## Supplementary material for "Delving into the *Bacillus cereus* group biosynthetic gene clusters cosmos: a comparative-genomics-based classification framework": antiSMASH profiles + BIG-SCAPE output: NZ_CP007512.1_Bacillus_bombysepticus_str._Wang_complete_genome.json (part 8 of 16)

```
DMTRLTLDTIGLCGFNYRFNSFYRETPHPFITSMTRALDEAMHQLQRLDIEDKLIWRTKRQFQHDIQSMFSLVDNIIAERKSSGNQEENDLLSRMLNVPDPETGEKLDDENIRFQIITFLIAGHETTSGLLSFAIYFLLKNPDKLKKAYEEVDRVLTDSTPTYQQVMKLKYIRMILNESLRLWPTAPAFSLYAKEDTVIGGKYPIKKGEDRISVLIPQLHRDKDAWGDNVEEFQPERFEELDKVPNHAYKPFGNGQRACIGMQFALHEATLVMGMLLQHFELIDYQNYQLEVKQTLTLKPGDFKIRILPRKQTISHPTVLAPTEDKLKNDEIKQHVQKTPSIIGADNLSLLVLYGSDTGVAEGIARELADTASLEGVQTEVVALNDRIGSLPKEGAVLIVTSSYNGKPPSNAGQFVQWLEELKPDELKGVQYAVFGCGDHNWASTYQRIPRYIDEQMAQKGATRFSKRGEADASGDFEEQLEQWKQSMWSDAMKAFGLELNKNMEKERSTLSLQFVSRLGGSPLARTYEAVYASILENRELQSSSSDRSTRHIEVSLPEGATYKEGDHLGVLPVNSEKNINRILKRFGLNGKDQVILSASGRSINHIPLDSPVSLLDLLSYSVEVQEAATRAQIREMVTFTACPPHKKELEALLEEGVYHEQILKKRISMLDLLEKYEACEIRFERFLELLPALKPRYYSISSSPLVAQNRLSITVGVVNAPAWSGEGTYEGVASNYLAQRHNKDEIICFIRTPQSNFELPKDPETPIIMVGPGTGIAPFRGFLQARRVQKQKGINLGEAHLYFGCRHPEKDYLYRTELENDERDGLISLHTAFSRLEGHPKTYVQHLIKQDRINLISLLDNGAHLYICGDGSKMAPDVEDTLCQAYQEIHEVSEQEARNWLDRVQDEGRYGKDVWAGI"]}, "id": "<unknown id>", "type": "CDS", "location": "[2925846:2929044](-)"}, {"qualifiers": {"locus_tag": ["ctg1_2850"], "transl_table": ["11"], "translation": ["MSETLHKRKPPYVMLVILFIGAFVSFLNNSLLNVALPSIMKDLNIQDYSTIQWLSTGYMLVSGILIPASAFLITRFSNRSLFITSMVIFILGTALAAVAPNFGLLLTGRMVQAAGSSVMGPLLMNIMLVSFPREKRGTAMGIFGLVMITAPAIGPTLSGYIVEYYDWRLLFEMILPLAIISLLLGIWKSENVMKQNKNAKLDYLSLLLSSVGFGGLLYGFSSASSDGWTNKVVLTTLIIGAIALIAFIIRQLKMDEPLLDLRVYKYPMFALASVIAIVNAVAMFSGMILTPAYVQNVRGISPLSSGLMMLPGAVIMGIMSPITGKLFDKYGPRILGIVGLSITAVSTYMLASLQIDSSHTHIILIYTLRMFGMAMVMMPLMTNGLNQLPTRLNPHGTAVNNTAQQVSGSIGTAILVTIMNSVTKTKAESLMSHIDPTTFTETTKAIVTQKALLSGIQYSFYVALGMNVVALLLVFFVKRVDTSAEAVEKLNR"]}, "id": "<unknown id>", "type": "CDS", "location": "[2929627:2931106](-)"}, {"qualifiers": {"locus_tag": ["ctg1_2851"], "transl_table": ["11"], "translation": ["MDQYWYLNSQGNGQQYNNQISLYSQSEITTSEVMNDLKIPENWSYRVYPVSWDSSANYTGFNPRPPLFSWGQPINYGGIMPQGHPANWTPLPSHAGFNFQKPPFPWAQPFNHTGMFAQGHLAALLSPPAKPFHFNTNNSGVFGNPPGWGGPWAPMGWGNNGGNGQLGMLGNLLTAGKGTMSGIGMISSLIGMGKFFF"]}, "id": "<unknown id>", "type": "CDS", "location": "[2931533:2932127](+)"}, {"qualifiers": {"locus_tag": ["ctg1_2852"], "transl_table": ["11"], "translation": ["MRAKKLVTLAVPFMLLVGCEVGDKDSTHKTEQTSKAITKTVISEQQYPYYICEQVVEFQFKKDELLLNLGESLKDKEKAKAKAVLKTSNEIDKILDNMEHIKVPDTYKDIHKSIQEGVTEARKATKLIKDAGKEDKQKIQEATMKGTEFLSGVDGEHWKKAIYELSQENKDAYSKALDKKVKEHSK"]}, "id": "<unknown id>", "type": "CDS", "location": "[2932257:2932818](-)"}, {"qualifiers": {"locus_tag": ["ctg1_2853"], "transl_table": ["11"], "translation": ["MNSNLKWIIYTALGISILLILFAAYGVYSYFAF"]}, "id": "<unknown id>", "type": "CDS", "location": "[2932906:2933008](-)"}, {"qualifiers": {"locus_tag": ["ctg1_2854"], "transl_table": ["11"], "translation": ["MNLAKFPRKKYTESYTPIEKLNNFSEALGGPTIYFKRDDLLGLTAGGNKTRKLEFLVADAQEKGADTLITAGGIQSNHCRLTLAAAVKEKMKCILVLEEGLEPEEKRDFNGNYFLYHLLGAENVIVVPNGADLMEEMHKVAKEVSEKGSTPYVIPVGGSNPTGAMGYVACAQEIMAQSFEQGIDFSSVVCVSGSGGMHAGLITGFSGTQSHIPVIGINVSRGKAEQEEKVAKLVDETSAHVGIPNFISRDAVTCFDEYVGPGYALPTPEMVEAVQLLAKTEGILLDPVYTGKAVAGLIDLIRKGKFNKEDNILFVHSGGSPALYANTSLFA"]}, "id": "<unknown id>", "type": "CDS", "location": "[2933080:2934076](-)"}, {"qualifiers": {"locus_tag": ["ctg1_2855"], "transl_table": ["11"], "translation": ["MKKTVASLAVMAALLPTFSAHAEGKEQVRKSATTFNVISDIQGDLGDFDHVLKDMNKVTPLSRALIMNGDITPTGQQSQYDDVKRVLNKNKHPENVWSTVGNHEFYAGKWTADGKLSQSTWPNGVTEETLFNRYLKFSGQEKVYHKKELDGYPLLFLGTEKYMKYHDSKMWDEVYMSDEQLGWLKQNLEEYSQKDKNKPIFIFSHHVLPDTVSGSRQSPYLQDYLNVDKLYDILKDYPQVVFFTSHTHWDLNLPDWAGKKKIKGGDEKGFTVVNTGGIETGWMSAGPNGGEKTAPDGYSFKQGLQVKAYGNDVIVTAYDYKRDKDIKKLLISDSKIAQMAPNVTADDSENIIVGATEYMEYSIEGTNEWHTYSKANPPKFDGDKVVYVRHKGEMNLEPGLTQLLRFSVNK"]}, "id": "<unknown id>", "type": "CDS", "location": "[2934363:2935596](-)"}, {"qualifiers": {"locus_tag": ["ctg1_2856"], "transl_table": ["11"], "translation": ["MINKKKEEINFDHLDETIRKFVPSGFRIRDKEHRFSKMIDFDSVRAPFTLQRAQKSIGTLGGGNHFVELNEDDKGNVYIVIHSGSRNLGKQVAEYYQNFAYEQLINVKSIKEEIIERLTKEGRQQEIHEALREIKKPVIRKELAYLEGQGFKDYMNDMKIAQKYAELNRKAMIDEIVTTMDWKVTDQFTTIHNYIDMDNMILRKGAISAQKDERVIIPINMRDGSIIAFGKGNPDWNFSGPHGAGRIMSRKKAKEVLNLEDFQNTMTEVWTTSVAESTLDEAPMVYKPMDEIIENTKETIDIKHIIKPLYNFKAN"]}, "id": "<unknown id>", "type": "CDS", "location": "[2935922:2936870](-)"}, {"qualifiers": {"locus_tag": ["ctg1_2857"], "transl_table": ["11"], "translation": ["MLKLRGKYNEAKVYTTNVEETAAGQIIDLCNQEFVKDSKIRIMPDTHAGAGCTIGTTMTIQDKIVPNLVGVN"]}, "id": "<unknown id>", "type": "CDS", "location": "[2937164:2937383](-)"}, {"qualifiers": {"locus_tag": ["ctg1_2858"], "transl_table": ["11"], "translation": ["MCVKQGEASVTSLVSAFGRAYHSEFDSPKIFNDYVAKDFISQKERNNIETNRVQGIHFFNTDIAEQFQDNPKEILKWITQVHLSPTPLARAAYCERVLLHEITLGAKQYVILGAGLDTFSFRNRELENKIEIFEVDHPSTQAFKKERIKEVELEVPNNLHFVSMDFTKGFFYEQLRNEGFENKKTFFSLLGVTYYLTKEELSSLIECLFEMVPEGSSIVFDYPDENLFTEKGLSNRVENMVKMAAVGGEPMKSCFSYAEMEALLEKAGLLIYEHLSPEDINKLYFEGRNDYLKAFETVHYVHAVKR"]}, "id": "<unknown id>", "type": "CDS", "location": "[2937558:2938479](-)"}, {"qualifiers": {"locus_tag": ["ctg1_2859"], "transl_table": ["11"], "translation": ["MKRLVFITVGKTHSGKTTFARALEKELPHSFVMDQDKQAEFINTHYEKLQPAEGANTFKHGLSKFIVDYAKEHTNLHLIISNSNRSKNGRLYLLNELFPQNEYVRILVHFDIPDDVLYERVDRSTRSTNIFRGGYSSFKEVFDRQQTESLHDDVVDPIGNEADYLFVIRNNKDISFTIEEIVHLAKDLSPTPK"]}, "id": "<unknown id>", "type": "CDS", "location": "[2938694:2939276](+)"}, {"qualifiers": {"locus_tag": ["ctg1_2860"], "transl_table": ["11"], "translation": ["MKTKKTIAASTLALAMIASANSAHAEVNDATPQQSTGDRLAEIKQHKQELDAKLQQHKENVDQTLNELNKVKENVDTKVNELHERKQVADEKINEVKQHKQELDAKLQQDKQIAEDKIAEIKEHKKQVEDKVAEVKEHKQNIDNKVDEIKEHKQTVDEKVNEMKQHKENIDQKVNELKEVKKQVDEKLAELKKAKQTAEDKLAELKENKPNTGNTLEELKKIKGNLDSLSANLELAKQDVKNKLAVLQEARQDLINKINEIKQSKQTVSDDLSKKKQDLDIKINDFKHTEKKIDDKLAELHTTKQNVDNKINEVSQSKQTQADNGTKNNNAKELPNAGSEQSNNMALGMLSVLGGVLLLTRNKIKTLFSK"]}, "id": "<unknown id>", "type": "CDS", "location": "[2939426:2940539](+)"}, {"qualifiers": {"locus_tag": ["ctg1_2861"], "transl_table": ["11"], "translation": ["MTSLLKLDKVSKVYGEGNTEVTALHPISLDVKAGEFIGIVGPSGSGKSTLLSIAGALLSPSKGDIYIREQNITQLSEKEMTDIRLKKIGFIFQFANLVPYLNVKEQLLYIAKLKKESKQESEKRADHLLAAFGLGERKNHYPNQLSGGEKQRVAIARAFMNNPDLILADEPTASLDSKRAREVVEMMKREVKESQKAAIMITHDERMLDVCDRILTLRDGQLI"]}, "id": "<unknown id>", "type": "CDS", "location": "[2940587:2941259](-)"}, {"qualifiers": {"locus_tag": ["ctg1_2862"], "transl_table": ["11"], "translation": ["MFLALRELKQSKLRYGLIGLIMVLLSFLVLVISGLANGLSYDNASSIQNMEANKFVLADDAENKLLRSQIKKDDVDNVVNQVGEKEAVPFRVKVSTYEKKDSSKKVDIAIFSSERDSFLEPNIVKGEKLGTANNEMVADESIKEKGIDIGDTIIDPVSKKEFTIVGFTKDQMFSHTPVVYVNEDVWGAISQPNQKDYSAIALNTDKEIKNAHVIDKKEVLQSIPGFKEEQGTLTMIIAFLLVIAALLIGVFFYVITLQKTQQLGVLKAIGTKNSYLANSLVVQALFLSVVAMVISIVLVQGLEQILPAGMPFLLTTPMIAQYAAIFIVISILGTLISLYQVLKVDALEAIGGGM"]}, "id": "<unknown id>", "type": "CDS", "location": "[2941258:2942323](-)"}, {"qualifiers": {"locus_tag": ["ctg1_2863"], "transl_table": ["11"], "translation": ["MLKPVLTLTTYSQLKALSDPLRAEMMIRLCERPYTGQLLSEKFGISRAKIHYHLKELEKNELIEIVYTEEKNGIVQKFYQSVAKGFTPAADLLPHLEILSESGRQIFLQMIERTKSQILAAPEEAFTLQNASEDPAKWNYVSSCWEFDATPEQFQVWVKKFYELMAELNEITKGADKDPNSKPYYISTTALQIAERTMQQFIKKEEKS"]}, "id": "<unknown id>", "type": "CDS", "location": "[2942505:2943132](+)"}, {"qualifiers": {"locus_tag": ["ctg1_2864"], "transl_table": ["11"], "translation": ["VDILKNRNFLLLFLGRIFTNIGDSLYYVAAMWLVYKLSGNPFYSGLAGFLTLLPSALQFLTGPFVDRWSIKNTLVITQVLQCILILIIPITHYFDLLTVHLLLIIMPIVAFIEQFAYPAQSKALPLLLHKTQLLKGNSLFSFAYQGIDLICTTLSGILVALFGAITLYVIDSFTFAITALLFFSLKMPKQTEADTTLSTKQYFSDLKEGFSIVFRSLMGVFLIGSVVANFSIGMTMAILPSFADSLGGVKLYGFFLAAISAGCLIGALFSSWVGKHNVGRVSIISFATGAFFWFLSTVVPFQWLSIFLFGLAWIPIGATNILFATIGQIVIPNQYLGRINSVTRSMGTIAMPFGSLIGGYTANVFSSQLIFALASIGILFISLVWLLHPKLRAFPKADEITADTFELQFKEERVKGTAL"]}, "id": "<unknown id>", "type": "CDS", "location": "[2943201:2944461](+)"}, {"qualifiers": {"locus_tag": ["ctg1_2865"], "transl_table": ["11"], "translation": ["MKSLYSRFVFMTVGIMLLSSIIGFLLTNVYYQVKLKPYNSEKILKYAEEVKSLYEKQSEENQETYLHSIAKLGYEIYIVDDQKNGKRIGNAFRKTTISDDTVHKVLQGETFNGVSTYPTRLFITGFFDNELINSVGVPVQHGDKQYALFIRPDVQQQFGEMRIFLAVLLGFIVLLSIIFIAIAAGYIVRPIRKFTKATQKIASGEYEIELDVKRKDEIGTLSTSFQKMTKSIKELDEMRQEFVSNVSHEFQSPLSSIQGFSKTLQTEKMSEEERNHYLQIIEGESKRMSSLCKQLLTLASLDKEEKVLQIREFNLQKQIKDVIFMLEWKWREKDIAVEFNVPDITIKGDENLLHQVWSNIFTNSIKFSNDGGTIEFFVEELESSVIISISDNGIGMEKEEMDRIFDRFYKVDTARTRNVEGSGLGLSIVQKIVELHHGNVSVYSTKGEGTTVRVELPK"]}, "id": "<unknown id>", "type": "CDS", "location": "[2944650:2946027](-)"}, {"qualifiers": {"locus_tag": ["ctg1_2866"], "transl_table": ["11"], "translation": ["MKMIHILLADDDKHIRELLHYHLQKEGFKVFEAEDGKVAQDVLEKENIHLAIVDIMMPFVDGYTLCEEIRKYHDIPVILLTAKDQLVDKEKGFISGTDDYIVKPFEPAEVIFRMKALLRRYQMLSADIITLHGTTIDRKGVEVKCNGQTILLPLKEFELLSQLASYPGRTFSREELIELVWGMDFEGDERTVDVHVKRLRDRFSKRTDDFQITTVRGLGYKLELK"]}, "id": "<unknown id>", "type": "CDS", "location": "[2946028:2946706](-)"}, {"qualifiers": {"locus_tag": ["ctg1_2867"], "transl_table": ["11"], "translation": ["MKKRTTDIIFIIIGAFLFALGVNLFVIPNEFGEGGVTGITIITYYLFEWSPGLVNLILNAILLIVGYKFLNKITTIYTIIAVVTNSLFLHLTEGWTIASDEMLVNAIFGGIFIGCGIGLIIRVGGTTAGTTILARMTHKYLGWSISYGLLFFDLIVAFSSYFIIGAEKLMITIIMLYVATKVMEFVIEGLNPKKAITIISDNPDEIAGKVTTLMGRGVTVYSGHGYYTKTPKDILYVVINKQEVVKLKRIVQTTDPAAFIAIHDVRDVFGEGFVDISKA"]}, "id": "<unknown id>", "type": "CDS", "location": "[2946858:2947698](-)"}, {"qualifiers": {"locus_tag": ["ctg1_2868"], "transl_table": ["11"], "translation": ["MGMKKLILAGALGIAALSGTNLPGLEVTKASAASIESNFSTLEGRVVEVGNGVIVVKSKQYEEPVSVYIDSLSNVKVGDEVKATGSMMRNFTEYMVATAVENTTNKLGMHMKEDGSPNYVIGEVSKAGTMEDEGDGATKYVVVEYPSLNGKKAIIDVFLTKGQVFNVGEKVKIDMKYVGWGGISINWNTVDHIEKVHEAKTNAENNDDVWIWS"]}, "id": "<unknown id>", "type": "CDS", "location": "[2948023:2948665](-)"}, {"qualifiers": {"locus_tag": ["ctg1_2869"], "transl_table": ["11"], "translation": ["MLKKPKRLQPGDTVATVSPSWGGADNDMTGLK"]}, "id": "<unknown id>", "type": "CDS", "location": "[2948955:2949054](+)"}, {"qualifiers": {"locus_tag": ["ctg1_2870"], "transl_table": ["11"], "translation": ["MEVTFTVSKWDEKLIDDTRKDFPINIAHVEYDIDGELKGKAFVEYLLYYLDSNINDGHLATAKISGFLHFEGIYKGQQGTFTAIEQGIFDKGNLDSPGTIIKATGNLENLRGSYNYQFTGQTSKLILEFER"]}, "id": "<unknown id>", "type": "CDS", "location": "[2949147:2949543](+)"}, {"qualifiers": {"locus_tag": ["ctg1_2871"], "transl_table": ["11"], "translation": ["MKLQVGEKITFERTFTKEDVALFTEVSKDEGVHHVTPDEQGRFVVQGLLTSTLPTKIGGDYNVLARKMDFEFLRPVFSGDTIRCDLTIEQFEPDEKNRTNITAMFICRNQLEKEVMKGSFSGIIL"]}, "id": "<unknown id>", "type": "CDS", "location": "[2949742:2950120](-)"}, {"qualifiers": {"locus_tag": ["ctg1_2872"], "transl_table": ["11"], "translation": ["VAKIRPFRAIRPVEEKAAQVAALPYDVLNSEEAREVVKGNPYSFLHVDKAEIDLDPALSPYDDRVYEKAGDNLKQFIREEVFIQDEEPALYIYELTMQGRTQSGLVVCTSIDEYEDDTIKKHERTRHEKELDRIRHVDVCDANTGPIFLTYRTKDEVKHLIRSWKEEHAPIYTFTAEDGVKHVAWKIADEDVITTLVNAFEDIPNFYIADGHHRSASAAKVGLMRREQYPNYTGEEEFNFFLSVLFPHDELSIWDYNRVVKDLNGLSEEQFLNQITQYFYVEGAPVSPYKPNEPKTFGMYVNEKWYKLTVKEETFDANDLVRGLGVSILQDHLLSQVLEIHDPRSDSRIDFVGGIRGLEELERLVNSGEYKAAFALYPTSMEDLLAIADAGEVMPPKSTWFEPKLRSGLFVHSLK"]}, "id": "<unknown id>", "type": "CDS", "location": "[2950207:2951455](-)"}, {"qualifiers": {"locus_tag": ["ctg1_2873"], "transl_table": ["11"], "translation": ["MFRVQTLNQIAEKGLQVFTEERYEVGDRINHPDGILLRSYSLHQEEFSKDLKAIARAGAGVNNIPVERCTEKGIVVFNTPGANANAVKELIIASLIMSSRNIINGVSWTKNLEGEEVPQLVESGKKQFVGSEIAGKRLGVIGLGAIGALVANDALALGMDVIGYDPYISVETAWRLSTHVQRAFSLDEIFATCDYITLHIPLTNQTKGIIGEHAVEKMKRGMRLFNFSRGELVDEKVLQTALEEDIITHYVTDFPNENVIKMKNVTATPHLGASTSESEENCAVMAARQLREYLETGNIRNSVNYPNVELPYIGKKRITIMHQNVPNMVGQITGCLAEHHINIADMINRSKHSWAYTMIDIDNGIDDIIKENIVENISKITGVVAVRMIV"]}, "id": "<unknown id>", "type": "CDS", "location": "[2951468:2952641](-)"}, {"qualifiers": {"locus_tag": ["ctg1_2874"], "transl_table": ["11"], "translation": ["MERVYNFSAGPSILPLPVLEKVQKELVNYNGTGMSIMEMSHRSSYFQSIIEEASNLLRELMSIPDEYDVLFLQGGASLQFSMIPLNLMNTYKKAGYVLTGSWSKKALQEAEKVGEVQVIASSEQEKFTTIPKLDGLLSDEKLDYVHITTNNTIEGTKYVDIPHIERVPLVADMSSNILSEQYDVSKFGLIYAGAQKNLGPAGLTIAIIKRDLIGGADRSCPTMLNYETYSKNNSLYNTPPSFSIYVTKLVLEWLKEQGGVSAIEEQNRMKSSLIYHFLDESKLFTSPVDPAYRSLMNIPFTTPSEELNNEFLQKAKERGLVTLKGHRSVGGMRASIYNAMPAHGVKRLVDYMKEFELENR"]}, "id": "<unknown id>", "type": "CDS", "location": "[2952653:2953736](-)"}, {"qualifiers": {"locus_tag": ["ctg1_2875"], "transl_table": ["11"], "translation": ["MKFLSYLTVILVILGGLNWLFVALDYNVVEKWFGSMPALVDTIYWLIGLSAIYQIFDRFFTDN"]}, "id": "<unknown id>", "type": "CDS", "location": "[2953945:2954137](-)"}, {"qualifiers": {"locus_tag": ["ctg1_2876"], "transl_table": ["11"], "translation": ["VKKNKSLISFLGVFIMLFSFCFQGNVQADVNTVQSGKIKSGNVTVWEVGNVAKVLADVERLNLNTVNVPIQVDIPNVTSTNMVINQAQKQQAIILIQELLKRNIQVIVEPFPYIQQGNVGETEWNPSNINDFFWNWKTVILQDIFNSITSKYNVYGLKIASNFVNMEYAEGYWSDTIDFVRNQYKGNVLYQMNWWLTASWDPSYEAKFIEKINRPYLKKVDIVSIDSWFEVSGKRNPSYEEVKQGLFATTVYNRGQNVVQQLEQLHNATGKPVYFGGFNVPARELGLQNPWNPDVSNVFSKDVQLNGWRAYRDVLEPKPYFKGFSIWFIGSNDSTHPYQIHSKEAEAVINGWYRK"]}, "id": "<unknown id>", "type": "CDS", "location": "[2954226:2955294](-)"}, {"qualifiers": {"locus_tag": ["ctg1_2877"], "transl_table": ["11"], "translation": ["MKKMVVISSLALIVGLTTGCSSEKTSGPKTVSVKKEKELVAKDIFKKAADGLKQEEYLTLTSLMSMKGSGQSEEIKMKIQMEPKLKNSRAEMKISGTDIVTYEVDGKVAAQVKNPDTGELVTIPNDQFNVNDVMVSKNLLNELDLPEALAKKMKAKKDGDTYKLTLELKGKEAVDTLQKINGDMKKLTEGFNMDAFNIEYIITKDYKFEEMRTTIKVSESNSDKKASTDKEKLDAVVSIKIDSYEKFDSIKLPEGIQ"]}, "id": "<unknown id>", "type": "CDS", "location": "[2955467:2956241](-)"}, {"qualifiers": {"locus_tag": ["ctg1_2878"], "transl_table": ["11"], "translation": ["MSIKVIRATGVMGGAARVAVKVDNEVVMKLENNEEYTLPFELDEANIKVKQFFFGSKEKKVKDGDVVEIKINSIAMLLLMVSMMAVLFGSSIGINIVVFGVIGALVTLVYGLNNWFRLEVK"]}, "id": "<unknown id>", "type": "CDS", "location": "[2956322:2956688](-)"}, {"qualifiers": {"locus_tag": ["ctg1_2879"], "transl_table": ["11"], "translation": ["VPDLGFTIHGEKIIDFGNRSFTAILTTESKIELETEEGKRMKSLPKPNAKDDVEKAEEAKKELASLKKELRNTLSMQKQRLETALSLKRYWSHNAWESVFMDNPIMKQFPISLIWGEYKEGKLLKAFRYAEGGVFCTIDGKSYELSSGTVIGFVHPLELLEAEKELWKEQLESAGIVQPFLQIERPVFVVEENDESAIERFGGILLNGRSLFGKMTKLGWIRGSVQDGGVYYTFYKEDTRTGLGVQLSFSGAPIGYEDEEDVCVFDIQFYKAGTVNRGSYEYDEIDDERRIVPKEVDKRFFSEMLYDVQVATDSNLGHNESWRSER"]}, "id": "<unknown id>", "type": "CDS", "location": "[2957141:2958122](-)"}, {"qualifiers": {"locus_tag": ["ctg1_2880"], "transl_table": ["11"], "translation": ["LTTSTSELFQYINMTEEQKQLSQRYLQTKEEEILKDIQLTTIRDQKRSDFAERFINDFRKVHKQDPDFFRLFYHILEEQLLNVLVVRFAHVSFSKMKIYLEKSAIPLDKLVAIACKYLSSISSYVNEADVFLRELTRENPNYIEGQLHTLPTNQQVTLLLVMFDVDYEKFRTYSSLLNERLEEHTEFILKLLGEKEKVEAVKRYLKGKDDSEVFIGGNLPEHIWRLLFCVHKYSNVARRYIEILAKKNVWGFINYATRYMCHTLGQSQNYKKTGSVNRETYEEIQSFCTQFWISKERFFAHRLRQHDLNSEDFCKTYEYELLCFMLEEDPEFIQRTLQYVSKMNYLIIARTLAEKGYELNIGKMREEFFVAALQIKLSTVRDTYRDYLLGKLSLEDMEQILKNPKYRSMYWGMPVLEVALLWDIDDVAKREAVLTLQFGDEDSVNLYELLYECSVRGVEPKQVLEDLLSYGLSKEKLIAYAVEEAACYSEERNKAKEALVCVIVKEQAYIIERFDEYSAVAKAYILEELAKDNMIKMRPILIKSLGDSSKKMRESVVKLLSKDVEAAANVAVELHNKKKIVRENVMKILIEYKLEKYTKLVQEALQESKNESFAGKFSFLFQTEEEKIEELCARILTEQTRNSLLQLIGDEPQIRLRDSDEIADAAIPLAYLQQYISDAVIEKKETAEVIGRALNEEDLKEYVQTIYQIWISQDADVKKRGILSLYGMYSDDKMVDILIKQIDEWVLQMRGKIAADAVRALGLSSSKLALMSIHINISKYVMQQKKR"]}, "id": "<unknown id>", "type": "CDS", "location": "[2958175:2960539](-)"}, {"qualifiers": {"locus_tag": ["ctg1_2881"], "transl_table": ["11"], "translation": ["MAVYRNVQVNFWQDEFILDLTPEERYFYIYLLTGTKTKQCGIYILPKRVAELETGYSMETVEKLLNRFVEYGKILYDTETKEVFIINWLHYNPISNTNVEKCVLRELKTIKSNEFIHIFLRKCLEEEYKIPLLLQHFGMPKEEDNSSSQVVIEEKEEAEEIEVETIEEDVPNSEVYKFYEQNISSLSPYIVKELKNWIQRLSGEKVLEVLKIAFENNKKTLAYVRGILRNWCSEKLKDFSGEKCVMGSLERRKCILSSVF"]}, "id": "<unknown id>", "type": "CDS", "location": "[2960650:2961433](-)"}, {"qualifiers": {"locus_tag": ["ctg1_2882"], "transl_table": ["11"], "translation": ["VYVFIIIMNKTIKQQVIALSTSLVILGSVPLSASAEEINNSQTDQLNIAQGEHGTSGLNYSNFKLEVPNHVQINEAEVSENEKMLLEEYKHKHDETEELNKMQNAKKGQVAEKEAISNIEKAFESVDGRNDGSDRQMKPVAKPRGIQYSAQSTKKYGTLAGVPFVEWIVPAGNPDIRPANPMKARYITIHETANTAAGANAENHAKYLYKQATEGTFRTASWHFTVDDRQIYQHLPTNENGWHAGDGDGSGNRESIGIEIAVNQDGDYNKALENAKRLAGYLMNKEGIGADHIYKHQQWSGKKCPDILISRGNWAGFVQGIQWYANINAQIDTPLQDKIDSFNPNENNPAEPSMELVVNGSGINVRSDAGIEHRVVRKASNGDRYKVLAVKNGWYKVGNGEWIFYDPSWIKINYNVPKEEVQKPKEEVQKPKDDITGGWFEGHIRKLNSLGIMQGEGNGVFAPYRNVTRAEFAKLISNALKLPEGNKSFVDINEAHPSLHDGIKRCASAGIINGRGEGIFDPNSPINREEVSIMIDKALRYKGITGELVALPFTDKHLITYKESVQRLYSLKVVNGIGNNEFDPRGTATRGQAAAFIVKMLDSMQK"]}, "id": "<unknown id>", "type": "CDS", "location": "[2961921:2963742](-)"}, {"qualifiers": {"locus_tag": ["ctg1_2883"], "transl_table": ["11"], "translation": ["MIKKFTRLVLIVVIPISLITGCGAAEKTEAQKPKAVQTEKKDYMDYSYGSKGILVSGKAKERQQYEIGYMDDNKLIGIDENIEDCIILDNKDEAGLIWKQIERGSIIEVQYGKDRNDIVGVQFVGDRESYEISDKFDRNTINEIVENVKGNL"]}, "id": "<unknown id>", "type": "CDS", "location": "[2964055:2964514](-)"}, {"qualifiers": {"locus_tag": ["ctg1_2884"], "transl_table": ["11"], "translation": ["MNAKKLLGVAVPVMLLFGCGVSEKTNTSKQEKTEESKVKESKSNSKKEKVSKEDYPNKVYKLGVEFDKLFAEHNNITREVFDGKKKKSDIVDSVKELNKVLDKFESIDPPTEYVNQQKDFEKAISYFRESFSLINEVFTRKEKREKGDKTDKELIEKSEKLVKEGDIYWLKAFKDLEGDIKIGDGTVSIKDLKELDKKAGINTDNVMKNVKDGTELIGNWGFQGTDGFNMSLILKGDKTFETYGKGEYPNKKNYIEGTWEYDKEAFTIYLHLNKRLVDGVEDTIQKKKIAYKVQDYDGENLQLFNETSFNTIKYVKQS"]}, "id": "<unknown id>", "type": "CDS", "location": "[2964669:2965626](-)"}, {"qualifiers": {"locus_tag": ["ctg1_2885"], "transl_table": ["11"], "translation": ["MIIWSGWGFLVAIIVIINTLLGKAIFGSITGDATYFQDHSWPMAVMFIISGVMSWYLGKYINKPDGKVYIDAETGEKVMFNKKHSLFFIKMEYWGPILGVIAIVTLITR"]}, "id": "<unknown id>", "type": "CDS", "location": "[2965681:2966011](-)"}, {"qualifiers": {"locus_tag": ["ctg1_2886"], "transl_table": ["11"], "translation": ["LKRTPEFVLGLIGGILGIIISIILIVVAFNIMEGVDYELLAYYSIILTVQIGLFILSCLVNKVNNKVYGVCMIVIPIVMLFMSLFFLLIPTILQIISGSFAFRTLKLESNVS"]}, "id": "<unknown id>", "type": "CDS", "location": "[2966112:2966451](-)"}, {"qualifiers": {"locus_tag": ["ctg1_2887"], "transl_table": ["11"], "translation": ["MEVHGMVSIWLGNMKTQDQLDAYIDVTYDEEGDAIPASFFVDFNIDMIDVDEDFIEKEVLEEASDDISMLLTGCSYDDKILSRINEVVKLKKSYNSIILIYNFQYDNSVSNFEAFDFVTATSYL"]}, "id": "<unknown id>", "type": "CDS", "location": "[2966573:2966948](-)"}, {"qualifiers": {"locus_tag": ["ctg1_2888"], "transl_table": ["11"], "translation": ["LEIKLNRLYREIAETVHAMIPEEWEKFYFYAQISEAGGGTYFFYNNFRNKQNYKYSVEIPFKYEVNEEEFERKEDSLYKLSKELRDVFKDNQQELWYSFTMSLEHSGEFNMHFDYTNWLETEYSFSDQMIIWKHKYLGEVPINENDKALINKYDNEFPNNPI"]}, "id": "<unknown id>", "type": "CDS", "location": "[2967051:2967540](-)"}, {"qualifiers": {"locus_tag": ["ctg1_2889"], "transl_table": ["11"], "translation": ["MDLKTVMQELEALGKERTKKIYISNGAHEPVFGVATGAMKPIAKKIKLNQELAEELYATGNYDAMYFAGIIADPKAMSESDFDRWIDGAYFYMLSDYVVAVTLSESNIAQDVADKWIASGDELKMSAGWSCYCWLLGNRKDNEFSESKISDMLEMVKDTIHHSPERTKSAMNNFLNTVAISYVPLHEKAVETAKEVGIVEVKRDNKKSSLLHASESIQKEIDRGRLGFKRKYVRC"]}, "id": "<unknown id>", "type": "CDS", "location": "[2967744:2968452](+)"}, {"qualifiers": {"locus_tag": ["ctg1_2890"], "transl_table": ["11"], "translation": ["MRVNDSVFGEIEYNYAWGKRMPITFIGNVTEIDLMIDGEEDEMFDEGQYVAYQSLIKNWEEVQISLLQSILDYYKQRRCELGYDIGVQENYPLVETTDQILEMIGLEGIVVPYADITEGREVGITFNCTWDIENGVGVRLLNEKVMEVGYQDIIF"]}, "id": "<unknown id>", "type": "CDS", "location": "[2968540:2969008](-)"}, {"qualifiers": {"locus_tag": ["ctg1_2891"], "transl_table": ["11"], "translation": ["MHALPNCLEEVLEEDIYKREDKDQVNKVINRLGVEVANTFREFYYRFAGPFWEEYVPYELLDIIDEENNIEYYTMIARKEHGFPNKYLVLTEMTANAALVLDSVTDKVYSVNFEGGDALLLNGELKESWPTFYMFLKEYFKC"]}, "id": "<unknown id>", "type": "CDS", "location": "[2969074:2969503](-)"}, {"qualifiers": {"locus_tag": ["ctg1_2892"], "transl_table": ["11"], "translation": ["MASVWFGISKSLQNLEEYVDIDYTIDGDSVHSNFGTSFEFGYYDEDNIEFCFYENNKRDVEHILSDFSYSERITPKIKKLINGDSLAKDINFAIVLYDFKYNEAKREDMFDGLEVTFIDSMPYR"]}, "id": "<unknown id>", "type": "CDS", "location": "[2969567:2969942](-)"}, {"qualifiers": {"locus_tag": ["ctg1_2893"], "transl_table": ["11"], "translation": ["VKNPMSTYFKLRKEYFDRGLNFLFKTPYNEKVNFVIYHGEIEEEEISWEPVEKYIKTDLTIIEERFGIKFHDSVYHYFNSYWFADLDGFIGDHYISLEAVLPNIELENFEGKLEGYEKDHRKLDKIPIGVEGNGLLVVLNNVSGKVELEDFERGLFIEVSNSLNELISSLRLQK"]}, "id": "<unknown id>", "type": "CDS", "location": "[2970010:2970535](-)"}, {"qualifiers": {"locus_tag": ["ctg1_2894"], "transl_table": ["11"], "translation": ["MILPEDFREKWDVNKDGPLITFPEKELINKNFSAEVKRFLAIGGLPETPPPYLEFTSSQSFVRSIINVFQMPEEFRKYWYLGTTGSGNPICIIEKQENIVFLNNSDEYKEVFMNSSIHQFAACLLVYSKMIDRAVEINGEDAFIDNNIPECTISWLKEKLEKIDEKCMEKGSFWLIEIENLYE"]}, "id": "<unknown id>", "type": "CDS", "location": "[2970583:2971135](-)"}, {"qualifiers": {"locus_tag": ["ctg1_2895"], "transl_table": ["11"], "translation": ["MELEDLKKDVWYGEVSNYTRETLKSNLRDSATEKESFILINELLKLGDFSVKRLLIELMNSTRDELVLNLCTRLFCSAATHDDLLETNNLKFLSSASEDGVHNFVVSAGETLSYHVVPYLLALLEEWEDTFVEKAIRNELSWMLGIEDEYYEVSLEEFNEAYSKFIENNDTQEYYYRNRLSFPGDLAKELVSEVMSSLRDRTTYNVVTIPSVLSIWSGIKCPIQYDTIITNEKNRELMSYIDVLTKKEWKIGKKYFYGHVVV"]}, "id": "<unknown id>", "type": "CDS", "location": "[2971295:2972084](-)"}, {"qualifiers": {"locus_tag": ["ctg1_2896"], "transl_table": ["11"], "translation": ["VKLTWPVPDEPVSAEYINNVGKEIGYIFPSDYVKCATNNNGSAVLPYKFEIDTITKVFGTLLSYDVDSSEYIVKVYNQYISTLPNELVPFAFNPAGNLICFDYKNHEEDPIVVFWEHEGAWEKETLMESERITAEEAEERARENVFHIANNFMEFLNKLHD"]}, "id": "<unknown id>", "type": "CDS", "location": "[2972145:2972631](-)"}, {"qualifiers": {"locus_tag": ["ctg1_2897"], "transl_table": ["11"], "translation": ["MTNYNKTGKLTKYLCLWVMKGMYSKLSKSSEISRFENRFSENVIEIAAVTGALGIGASKGGDNILWTASIDLIAWKDLHNNETITKEDIRLE"]}, "id": "<unknown id>", "type": "CDS", "location": "[2972686:2972965](-)"}, {"qualifiers": {"locus_tag": ["ctg1_2898"], "transl_table": ["11"], "translation": ["MKSININGNIYHIESVPFEDKSEQDEEGYYEYFYKGVNLSFHSDKEIIKARIYEEEEIIYFLKNPSLAFGKDFEAIKVYIIKEYDVNKFKIPGEKKPI"]}, "id": "<unknown id>", "type": "CDS", "location": "[2972997:2973294](-)"}, {"qualifiers": {"locus_tag": ["ctg1_2899"], "transl_table": ["11"], "translation": ["MSKLLRELSKPDSEALRSEALEQLKVTSGKIVACDPLIFNKNHFEQTIQPGTYPIVAWWHKEDRIIAGAELKLSESKAVRWKMATKPGQNVSELEDGYIFGYPVDTGLGCFADVEAIDKLEEIEDELQQELGEEFTSLYDDLIDDILTEHDEDWGNCVVCKETGSNIIIFRSGYGDGFYPSYWGIDEAGKIVSLVTDFQVLHEEN"]}, "id": "<unknown id>", "type": "CDS", "location": "[2973957:2974575](+)"}, {"qualifiers": {"locus_tag": ["ctg1_2900"], "transl_table": ["11"], "translation": ["MKPNYFTIAMYPTVAFNEEEILNRLLDVFESNEKSAPTHWGNCETMQVEYNRQEIIEKVISERRVSEVHLYRDKTVHY"]}, "id": "<unknown id>", "type": "CDS", "location": "[2974781:2975018](-)"}, {"qualifiers": {"locus_tag": ["ctg1_2901"], "transl_table": ["11"], "translation": ["MLNGVLTKEYIIQNGLEFEECLEYGGPYGLGIVECADDGKEKLFTGLAYDVYENGNIKRISNMNRSTVEGYHVEFFQNGMKKHESECIAGREMTFKKYDEQGNIVEQKNETELFYNRNVSDCSI"]}, "id": "<unknown id>", "type": "CDS", "location": "[2974968:2975343](-)"}, {"qualifiers": {"locus_tag": ["ctg1_2902"], "transl_table": ["11"], "translation": ["MHNQGIAQSIFPDSEDLETFLKEQGGYGLHEDLLKYGLMTKLFLYVDYKGEQYQEIVNFMLDYEFTNQIELATQEELEKLEAFNYEYLPEKIELANKILSPKGYGLFSYPNSGDFFTLFIAKIEDIIKFLQEEVLFDDRIPFQERCIKYYK"]}, "id": "<unknown id>", "type": "CDS", "location": "[2975736:2976192](-)"}, {"qualifiers": {"locus_tag": ["ctg1_2903"], "transl_table": ["11"], "translation": ["MNQKKLEMAFKRYSKNFVDGIKFEDVKDKYNVSKNKIEKIVEQNEIEKDHILLINLSKIFSYHLSLWKNDVLINDGNNVEGLKNMQKVLFYQCMGQDLYTIRYPKMILGYTFREVTLTIVHFAMYGWEKEENILYDFMVHHFCGHLIDANEENRHIWFLLELYLQYKNKTIMGTNQKLHLIVKNKFKEAKLRCDLIPEDLNMYDEVLGRWATDDLEEIEHLISMMAHYHSALVSEIGQLGEFGDFRYGFYPVEILFLIHVRKQLGLPVPTQIDNFLMNTPEARMVFGEREPYPEWDPVLQMIDQFYRKNYPEYIPNKHGELF"]}, "id": "<unknown id>", "type": "CDS", "location": "[2976213:2977182](-)"}, {"qualifiers": {"locus_tag": ["ctg1_2904"], "transl_table": ["11"], "translation": ["VKNGLQAIAVVPKNDYKENKTHYETIVFAFRGTEPKQLADFETDIDQITFGIKTHSKVITPSNSQTVKPDSATSFNTGLEWVDKINETYQPTYVHATGHSKGGAEADYVASERNFYATTWAAPNPYRLLSPEAKKRVDRGEMENKATDYTHENDPIGNHTQFGAPLIGKQFTVRQNDTKEDFFTRLTMEGHGRDTFRGTFHSNGSPLLKLEPEDIIRQAQKIQLLSNRLSDIAKNIEEFQRRETEAVQKLKSQLKYETGPGGKYHLLEAYEIDEAISRIAKTKEGGNDYFHDVHIAEELIHLLRKEQTSLRDIAAELEKSFESKTGSKINEELKKYEKQINNNIFNEHVHLANSCGKK"]}, "id": "<unknown id>", "type": "CDS", "location": "[2977410:2978487](-)"}, {"qualifiers": {"locus_tag": ["ctg1_2905"], "transl_table": ["11"], "translation": ["MSEFKKNSIATDEDYFELSDKVYDDKFLHKGVEIKGVNGKK"]}, "id": "<unknown id>", "type": "CDS", "location": "[2978523:2978649](-)"}, {"qualifiers": {"locus_tag": ["ctg1_2906"], "transl_table": ["11"], "translation": ["MKKKLVIILSIICIIAGGFFTLEYLKHKEKEEFFWKTQETRVEKYIHYNVKDVKSITFIEHKISPMGIPSIEGYINDDKDLWFDASISTTENFEDKFSRSGELGKFIKDPEKSVSEIEEEEKEKKKE"]}, "id": "<unknown id>", "type": "CDS", "location": "[2978707:2979091](+)"}, {"qualifiers": {"locus_tag": ["ctg1_2907"], "transl_table": ["11"], "translation": ["MKKVIILGVSALLLIAGGFFTLEYLKHKEQKEKFWIIQEARVTKYIHYNVKDVKSITFTEHETSPMGIPRLKGYINNDQQLDFVARISTTENFDDQFDRSGELGKLIKQPEKSVSEIEKEEKEKKKEKNSLCTTLIFPIPF"]}, "id": "<unknown id>", "type": "CDS", "location": "[2979167:2979593](+)"}, {"qualifiers": {"locus_tag": ["ctg1_2908"], "transl_table": ["11"], "translation": ["MKKVVILIVSALVLIAGGFFTLEYLKHKELEEKFWKVQEARVEKYIRYNTQDVKSITFTEKSVSPMGVPRLKGYINNNKELDFIARVSTTENFEDQFTCSGELYDKYVKKPEKSVSEIEKEEKEKKKIQE"]}, "id": "<unknown id>", "type": "CDS", "location": "[2979633:2980026](+)"}, {"qualifiers": {"locus_tag": ["ctg1_2909"], "transl_table": ["11"], "translation": ["MKKVIILGVSALLLIAGGFFTLEYLKHKEQEKIFWTAQKARVEKYIHYNIQDVKYITFTKQDVSPMGVPKLKGYINKDENLWFIAHISTTEDFEEDFEDDFGCSGELYDNYVKKPKKSVSEIEKEEKKKIQE"]}, "id": "<unknown id>", "type": "CDS", "location": "[2980100:2980499](+)"}, {"qualifiers": {"locus_tag": ["ctg1_2910"], "transl_table": ["11"], "translation": ["MKDWEYNELFHAIREAYEELLDEERGYRYAIAKLADEFDNLGKIEDVIVDTAIGEIAVDHHMVFVGRIKGITKRLSMFNLQEAEGELTVEEIKDLSIRINNVIEGLKNVKSDYKSSVE"]}, "id": "<unknown id>", "type": "CDS", "location": "[2980757:2981114](-)"}, {"qualifiers": {"locus_tag": ["ctg1_2911"], "transl_table": ["11"], "translation": ["MNQISFEDLFEEENKREKVEVAEIPVPLSPLQKDILELINCEEISALELCEQLIRAGKISDERFTTNKPKAYGQVCLLLEGFVKEEKLIFVKSDEKRDRVYKLKDEDSNE"]}, "id": "<unknown id>", "type": "CDS", "location": "[2981210:2981543](-)"}, {"qualifiers": {"locus_tag": ["ctg1_2912"], "transl_table": ["11"], "translation": ["MLGIHVEKTKDELIISWQFSKIHIPLCEITEVTEDNTYAGVEEKSTIRIGTAYGTTDRILIKTVKQNYLLFTTNRVSILNKIKA"]}, "id": "<unknown id>", "type": "CDS", "location": "[2981845:2982100](+)"}, {"qualifiers": {"locus_tag": ["ctg1_2913"], "transl_table": ["11"], "translation": ["MDSKSEIKRLYSCRFLKNQSECEEFDSVLENLADCDDEKLIKELCIVFEDETQEEEVMFGLVHFIEDFEMGKYLTEMPKALPKMVESAKEWAMLLNKRILNSDLCRSEYAKVLVGMNHDIQLTIINLLNEIIADNPKRFERTANEVLSQLQGVHKNK"]}, "id": "<unknown id>", "type": "CDS", "location": "[2982284:2982758](-)"}, {"qualifiers": {"locus_tag": ["ctg1_2914"], "transl_table": ["11"], "translation": ["MNIWQLTNLLGNDELTTCNKNGQEVFEDGFN"]}, "id": "<unknown id>", "type": "CDS", "location": "[2982830:2982926](-)"}, {"qualifiers": {"locus_tag": ["ctg1_2915"], "transl_table": ["11"], "translation": ["VNKKRQLIQQVKVVIHKLEKDYVKDINSGILQLIYKRYKKALEILENNEDIKGITIVGGVRAYMDSHNDYPHTLLEELHKAETIAKELTNR"]}, "id": "<unknown id>", "type": "CDS", "location": "[2983021:2983297](-)"}, {"qualifiers": {"locus_tag": ["ctg1_2916"], "transl_table": ["11"], "translation": ["MKARGKKKPLLVDGKEVAVESKFTAKEKNGSITLDFTFNASKLQGKEVVVFEELYQDDILVAINVDIEDAGHTVKFKEKKLGKPQPEKPQSEKPQSEQPKTGKTSKAGTLPATGGNMYFTWFSVGAGLLLLTLGAILFMKRRNA"]}, "id": "<unknown id>", "type": "CDS", "location": "[2983535:2983970](-)"}, {"qualifiers": {"locus_tag": ["ctg1_2917"], "transl_table": ["11"], "translation": ["MGNIEWKYADDSVTEEFIRKIEGLMGIKFPKDYIDCAKENHGANVMPYCMDVEGIERVFGSLLSFDKESSDYIVNDYYNYRATLPNGVVPFGVDPAGNLICFDYKEHEENPIVVFWEHEGAWEKEAFTS"]}, "id": "<unknown id>", "type": "CDS", "location": "[2983932:2984322](-)"}, {"qualifiers": {"locus_tag": ["ctg1_2918"], "transl_table": ["11"], "translation": ["MIINDAVFGEIEYTYGWVKDINVVFCGKEVEIVLIVKGEEDGKFDEGQYTAYNSLLQNWEQLQQSFLQAILDYYKQERQQLGYDIGFNENYPHIETIDQLLKRITLVGIVVPYGDIHEERDIGITFDCTWDTENGLGIRLLNEKVTEVGYQDVAI"]}, "id": "<unknown id>", "type": "CDS", "location": "[2984397:2984865](-)"}, {"qualifiers": {"locus_tag": ["ctg1_2919"], "transl_table": ["11"], "translation": ["MINLSNIPDLIEKSAASDIEIQAVENRMNVTLSNVYKELLRCANGFSIGGGLLIYGTEHIAERNEVWEVDEYARGYVSIGDDGGGNVFLMAQHAEEKEVVVIDSGDMNPSHATVITADFKKWVNSGCVSEIEQKTINKSSDLCNIVLVKTPSEGLKDLIRIKNVLGLEISAIDLLKGSKNLPYILVERFPYGKAKKLIEKLAIDSTILSIETTGKNS"]}, "id": "<unknown id>", "type": "CDS", "location": "[2984937:2985591](-)"}, {"qualifiers": {"locus_tag": ["ctg1_2920"], "transl_table": ["11"], "translation": ["MKYGENTKLVEEVIEYIQKRSLFDRNDIKLHELIHDIEMIHDFDKAQELAWSQDLDVTQIVWDDMKSDESAKLLEGTYNPNMESKKDMLYEVFSDNYNYYQEFISIDYINILEEVERDLEMCAINRLVNGKVDNFYPALTSSKIPTSKSSESKEVRWGINCP"]}, "id": "<unknown id>", "type": "CDS", "location": "[2985878:2986367](-)"}, {"qualifiers": {"locus_tag": ["ctg1_2921"], "transl_table": ["11"], "translation": ["MTMIQFNSYHQKVEIKRNLELINLEYKKIREYVNFDVCSFEQLDEFQVGYSIDTDGNSLVTDEEDTWDANWIVIAYETMCGDPIIIDLSEEGYPISSLMHGMDSWSGGNFLADSMESFINFMKDIGDFLTEKQVLEGKRMILTKELDILLNEFLERNKFTDFEIWNSLLSPLFDIAEEYEQTMERKVKKMKEEGKKITEIAHMLNIKPKEVYEYIKKV"]}, "id": "<unknown id>", "type": "CDS", "location": "[2986696:2987353](-)"}, {"qualifiers": {"locus_tag": ["ctg1_2922"], "transl_table": ["11"], "translation": ["MDIKFEYVFESTNKQNIKEFEMKYNVVLPEEYKDFLLLNNGGKTERRRFTIYNSKGANITSSIMLFFPLSQEAENNLEKMYFLYNRGKVVPNYLVPIGIDPADSLICLSIAGEDAGYVYFCDLDYFEEDNELREEYIILMAKSFTDLINNLFKPSA"]}, "id": "<unknown id>", "type": "CDS", "location": "[2987531:2988002](-)"}, {"qualifiers": {"locus_tag": ["ctg1_2923"], "transl_table": ["11"], "translation": ["MAYVTGEKGIYIQKLMDKSNEEFDKGNLEESVFLLEQAWGELPNDKITYDESFLIIWGILDISILLSDVERMKKWVDKIFVADPERGDTGEREFWAGKVAYEVGDFSKARGYLEIANKKSRGRCFSTEDGEYLNFLKS"]}, "id": "<unknown id>", "type": "CDS", "location": "[2988094:2988511](-)"}, {"qualifiers": {"locus_tag": ["ctg1_2924"], "transl_table": ["11"], "translation": ["MESPGAVSLWFGNCTSEMVLRKYVEIKYDNEGNRIPSRFMTDFQIDFIEYNQDLLECTYNEHVTSSLSELIHNASYSESIISELIDFYGENLEEQYNTVIRLYDFEYEGLVKEAKLDGRNMKYMGSVIYED"]}, "id": "<unknown id>", "type": "CDS", "location": "[2988648:2989044](-)"}, {"qualifiers": {"locus_tag": ["ctg1_2925"], "transl_table": ["11"], "translation": ["MAILQSHIKEEFESLLEKSNEEFNNGNYNDSIVLLEEVWDIIPEPKGIYCEESYHLVKDIISTCFMVNDLKKAKEWADKIFLTGFARIDSGDKEFIAGKVSFELGDLETAKEFFSIANKKSEGRCFGNPKNTKYLKILKS"]}, "id": "<unknown id>", "type": "CDS", "location": "[2989151:2989574](-)"}, {"qualifiers": {"locus_tag": ["ctg1_2926"], "transl_table": ["11"], "translation": ["LELNDQVYDQIVRLCNEGDAFVEKGKDDKAIESYIAALDLVPLPKTDWETSTWIYTALGDIYFLNREYEKAKSNLYNARNCPDGISNPFILLRLGESLFECGELDKAREYLLRAYILEGYKLFFNEDDKYFELIKDMI"]}, "id": "<unknown id>", "type": "CDS", "location": "[2989585:2990002](-)"}, {"qualifiers": {"locus_tag": ["ctg1_2927"], "transl_table": ["11"], "translation": ["MKEVMKDYFGRFIDKWMEYNNSLPQIAWNEDVDEFIYWGEEDENGYICWKPMEKGVEFSFDEIESQYNVQLHDSVKQYFTSYWFLELTGWISSYNINLHPVIPGIEPDYFISLVKDYAESKNDIFKYIPIGYESNGMLIVLDNNTGEILVEDLELNEYKRITNSLESLISQLKFKDEQ"]}, "id": "<unknown id>", "type": "CDS", "location": "[2991042:2991579](-)"}, {"qualifiers": {"locus_tag": ["ctg1_2928"], "transl_table": ["11"], "translation": ["MAVIDLDQIDAIGVEGKNLKLLIIDYLDWEYEDMHLDVLQEKINNYLIYIEDKQYFKDYGDNFEKKIIDIHFQHSVSENGLKFLDVVSSQLSNTDIFIDIHLPEE"]}, "id": "<unknown id>", "type": "CDS", "location": "[2991605:2991923](-)"}, {"qualifiers": {"locus_tag": ["ctg1_2929"], "transl_table": ["11"], "translation": ["MSKYFNLRKEYFDKGLDFLFKTPFNEEVDSFIYQGEMDDEEEISWKPIEKNNKNDLTTIEEKFEIKLHTSIDDYFNSYWFADLDGFIDNHYIRLEPVLPNIELDSFESNLEGYKNNHNKVDKIPIGVEGNGLIVVLDNVSGKVELEDFERGSFEALSDSLDELISNLKLQK"]}, "id": "<unknown id>", "type": "CDS", "location": "[2992333:2992849](-)"}, {"qualifiers": {"locus_tag": ["ctg1_2930"], "transl_table": ["11"], "translation": ["MKAKKLVMLAIPVMLLVGCGTDKVDSKAKDKVESKAETKEKLSKDIYPVRMTSLSSELMGKITNIVEVAMNKEKDEKTLKKEVLKQESELQTIIAKFDKIEPPKEYAKSHKDLLKAVDCYSKAYSKQAKYFKANEKDIDPDKKQEITELIERGNKYWISGFQPVQDETSRVGAVNANKAVKDKQSALGDTDSDTIKRTDDAPKSNDVSNLEEVTKYKQDIIDSSNAIADTMHLIEGIADSDIKAYVQKKSEIQLSVGGAKANAKKLKNLKAPSGFEGEQNEIKKSMQYYEDAFQLLFDAIEQEDQAKLHESMGKTHIGAKIFDEATKGIADKSKQ"]}, "id": "<unknown id>", "type": "CDS", "location": "[2993290:2994298](-)"}, {"qualifiers": {"locus_tag": ["ctg1_2931"], "transl_table": ["11"], "translation": ["MEVNCNYKTKLDSEGFARQLKDQEKGMNALNIYEYQQNRKRFNGEGRAIGGNVAQQAAGERALRDKLNKD"]}, "id": "<unknown id>", "type": "CDS", "location": "[2994868:2995081](-)"}, {"qualifiers": {"locus_tag": ["ctg1_2932"], "transl_table": ["11"], "translation": ["MLRDKIKNDIYFNEFIDYEEKRIEKFLLLVEKVIEERGKDDKGVKNGYIALQGYHFNKLRAMYSAGCSIQTIRDFLPEVINIMEKVWNKESGYIRMLWMISIAIMLNVEDKEFNRLIAMVRKEGLNDYLINYFIAFRNSEPSDFYDQSEFYVKYPYLKLKEVIESNKISQENSIKNLGEYIKEYWYKGHSEEAWYDAHENKHDIYSGYWSFESGAIAKILKLDDSTLKDSLYYPYDMVHCQEK"]}, "id": "<unknown id>", "type": "CDS", "location": "[2995198:2995930](-)"}, {"qualifiers": {"locus_tag": ["ctg1_2933"], "transl_table": ["11"], "translation": ["MNDEKLSKLYNEIAEVIIDTIPEKWFKVYLYGEVGEGAQESYFYYYPEENSTPIYSHSIFELFNVPEEEYFKKLHRLLECIKRMKKEFIDNDQEAWTNFTMIFDNTGKFNIDFNYDDFSGENSHERMIIWEYEHLGLMPKSNSGKKYLEKYLKNLEDTKN"]}, "id": "<unknown id>", "type": "CDS", "location": "[2996226:2996709](-)"}, {"qualifiers": {"locus_tag": ["ctg1_2934"], "transl_table": ["11"], "translation": ["LDDDDGGHLIATIFKGFGNMDNLVPMNSNLNRREWKKLENQWANALNDGDKVRVKITPNYSGNSKRPDSFVIRYKIGDEDRWRLRNFDNVPGGKLDE"]}, "id": "<unknown id>", "type": "CDS", "location": "[2996701:2996995](-)"}, {"qualifiers": {"locus_tag": ["ctg1_2935"], "transl_table": ["11"], "translation": ["VFELELNKIYQNIAQKINDTIPVEWDIFCFNAEIHNQEGGVLFFFNTPDRLDEYIYSHDIPDVFNVSEKEYDKKYDELFHLSVELQEIFIKNNQEPWYSFDMIVTSEGKLKIHYGYTKWNQSTFGPNDRVDYFEYKYLGKKPSNENERRKFEEMKEYEEQNRS"]}, "id": "<unknown id>", "type": "CDS", "location": "[2997637:2998129](-)"}, {"qualifiers": {"locus_tag": ["ctg1_2936"], "transl_table": ["11"], "translation": ["MDSVTPFAKGVEILPDGSVVRSGTNYSGKFQEAHDASKASIQSKISNLESGGVKGTGEAPKITEIKEKDLGKHIIKGKNGRKELAPNVRYVTEDGYKYTTDELGRIVDVEAGELILQKGKRNKGMQVAAGREDRLPDDGGHLIGTQFHGSGDIDNLIAQNRQINRSGGEWYNMEQEWANALGGKPPKKVTVKIEPVYLGSSLRPNLFKIKYQIEGQRKVIREILNKTGG"]}, "id": "<unknown id>", "type": "CDS", "location": "[2998136:2998826](-)"}, {"qualifiers": {"locus_tag": ["ctg1_2937"], "transl_table": ["11"], "translation": ["VKIPPHITGLKAIHLNSHNENETKRIFYDVLRTCKFKIVEWIQPHYPKNFFEVIVIIDDKEFIILLHEFYPFLAFADKNVEGKIIFSFIDMPILESEFEAYYQVLSKAYLEKPFIPREHNLTEEELKDAKYWRPENIGEVIFNVWD"]}, "id": "<unknown id>", "type": "CDS", "location": "[2999013:2999454](-)"}, {"qualifiers": {"locus_tag": ["ctg1_2938"], "transl_table": ["11"], "translation": ["MEQKLGFLRKYKRNAQLISCHEINKLDSGKIPNSWYELFQEENVDKRVESILSIWKEQVGVELRNTISYLSRHLEEVELMNTNGRYSILYTIKTDNGEILYYEGGNPKDEFNNEELEKSWDKIPSTIRNFYRTVHNGFYFYASQSMGLVPLENVTFFDDDEWGIIEELEEPLQIDLQTTFGFFKSGMGGYVAVDYKNSKNDNATLWWTNKEPRYNMNFWDIVDEWIVIGFEV"]}, "id": "<unknown id>", "type": "CDS", "location": "[3000051:3000750](-)"}, {"qualifiers": {"locus_tag": ["ctg1_2939"], "transl_table": ["11"], "translation": ["LKIQLSLFVLTKGTGDIGTPPRCGERRISKELYDELRDGTPTAKLREKVNEGIEDKIGTPDPALPGKYITDRLQADHIVSMKNIAKMENFDKLTKEQQLKVLNNEENFLGLSEAANKSKGSKSYSDWTIYKKEKIEVDPKFREEMIKKEKELEMKLQKQIDDFVEGNKKDIDK"]}, "id": "<unknown id>", "type": "CDS", "location": "[3000763:3001285](-)"}, {"qualifiers": {"locus_tag": ["ctg1_2940"], "transl_table": ["11"], "translation": ["MKIWKIISNSNFDQLECENEEGQEIFDNAFQGHSVIDKWDPLQMKLLNEGEPSDLLSEIPLVFTKKAIEVVFDLIKRKVEILPLVHERYECYAINVLNVLDCIDYENADPDDFGGFDKFAFITEEIRGEHIFCTLNTKHKYGDFPIVSVQTFVSNEFKERVAKSELKGFEFELVWESDEKNDEQKIENNPMIRPTSIEDFKSHIQLHYGMITNHIEANTKMITDVELYDVGPNKMVDFHTVVTYRNSYFRMPAPSSVDSGYAELVMHLPKDWDVSVAALASSKYAWPLRLLQDFGQDVMRHGYWLGQWLVFPNQSKEYLKNSYVAQLGGAEQDLNAPIHPYSEETKFSGVMVVPPLPQCSGAFKMEFREDGKRIEGDWPVYFHTLLPLYKEEIHCYYTDGLDVLLQKLMKNGVEAAFDFNRENTCK"]}, "id": "<unknown id>", "type": "CDS", "location": "[3001449:3002730](-)"}, {"qualifiers": {"locus_tag": ["ctg1_2941"], "transl_table": ["11"], "translation": ["MDLIGIYNLIETEFKVIKGEKDIIYVAPVSGEDYPEAIVKLTFNEVNNQYELFEVVRGKEYKVDVFSDKYKSAVALYIFSKSKLEVRKYDENIQNEIKNATSLSIIQKIFKTFLDEQYYSFYALKPDRIILEKSTNDRYNVLFLGKGDSKIYIDKSRKLNSAAVVLYNFSFKISQFYDLINMIGVKTDSDFMETLKELYLLG"]}, "id": "<unknown id>", "type": "CDS", "location": "[3003073:3003682](-)"}, {"qualifiers": {"locus_tag": ["ctg1_2942"], "transl_table": ["11"], "translation": ["MINVQKLSTYELYSPVDENEIKKIEEEIGLILPNAYKQLLKHTNGFVSDNGVVIFGVDIIDEMNKTYEVHEYAKGYVAVGSNGGGKILLMTANENATALVQVDSGIMDPNYATTVSENFIQWINDGAIDIDCVDEEQEVFKEKLCNLILVSPPVGGAMDLKKIQEVFIIKKGLFDLLKGSKQLPFVLMKDIPVELALKNIELLGELGDILKISSTD"]}, "id": "<unknown id>", "type": "CDS", "location": "[3004018:3004669](-)"}, {"qualifiers": {"locus_tag": ["ctg1_2943"], "transl_table": ["11"], "translation": ["MLINERAGIAFPQRSTRSQLKNGGYIVEDVDLYKKMSPNKNRALGFRNTKNDGLVQAHHAIQDEWAKIWAKTSGNNYSSRQALSILLKSTSGEPHTIISALQRARRRNEGFSTDIIYEFNISYKEMIEAGVDLKVAKKVMREAYRYFDGLGGFK"]}, "id": "<unknown id>", "type": "CDS", "location": "[3004665:3005130](-)"}, {"qualifiers": {"locus_tag": ["ctg1_2944"], "transl_table": ["11"], "translation": ["MKNTPIPVAVRMVDTGIGMKLPYIESSTVGEVAGKFSKASTAAKDDAYQLAKGSGGVKGTGESRLEYLRGKYGELTSEQLHAN"]}, "id": "<unknown id>", "type": "CDS", "location": "[3005119:3005371](-)"}, {"qualifiers": {"locus_tag": ["ctg1_2945"], "transl_table": ["11"], "translation": ["MSSKLDILREYNEDIQLINANEFKNINSPLIPALWVEVFSEHDREKRIKKILSIWKKYVDNNLSNTIAYLSEYLEDIELMVSEDTYSILYTIKNQGGEDLYYEGRNPKDSFNNEELESSWREIPESIRDFYENVHNGFYDYISESMGLMPLEAITYFGDDDLEWGIIDELEEPIRINLKTSFGFFSNGMGSYIAIDYENCKNDNATFWSAKSQPKYNVHFWNFVDEWIVIGFE"]}, "id": "<unknown id>", "type": "CDS", "location": "[3005849:3006551](-)"}, {"qualifiers": {"locus_tag": ["ctg1_2946"], "transl_table": ["11"], "translation": ["MKNTPIPVAVRTVDTGIGMKLPYIESSTVGEVAGKFSKASTAAKDDAYQLAKGTGEGEKLQRGKYANRLDKLHDKFGKLTPGQINERIKTHYKKGTPDEIEVSPDFRSKMITRERQIERILQKQIDDFNKE"]}, "id": "<unknown id>", "type": "CDS", "location": "[3006582:3006978](-)"}, {"qualifiers": {"locus_tag": ["ctg1_2947"], "transl_table": ["11"], "translation": ["MINYGELYYDHYSKYLGDPIDREVFKNNEELPSMQILKYENVFEECLVFNTLGLSKYEEIVGDNVEISMVVDGAFNSTGYILASALFYCIGNGIEIGRGTAISGIESIDKSFVQKYNKSAVYFTEPFAFPEEYGDVRTGSEDQDGKILLAFFISQSEYECFVKYGTEKFEDLLEENNVDPFNVSRKSII"]}, "id": "<unknown id>", "type": "CDS", "location": "[3007450:3008020](-)"}, {"qualifiers": {"locus_tag": ["ctg1_2948"], "transl_table": ["11"], "translation": ["LYKRSSFRKGTRVKAESEAPKNASGKMICPTCGKDIPDSITINTKNGPVKRIGYDLDHYPDTWAERVVSMKTGEVKPTRKEVLDEYNARLRVQCHECNISHKFEGIEGTYKGEIKE"]}, "id": "<unknown id>", "type": "CDS", "location": "[3008016:3008367](-)"}, {"qualifiers": {"locus_tag": ["ctg1_2949"], "transl_table": ["11"], "translation": ["MHHRQNYLYVGVDLHKEQHTAVMINCWQEKLGEIQFENKPSAFSKFLLEVETYVCDGITVVFGLEDVGGYGRALAKYLVDHERVVKEVNPALSFLERKSQVMIQKNDSWDAECVARILINKFNQLPDAKPNDLFWSIQQLDSRRNALVKAQSALKNQLHIQLNHHYPSYKKFFSELDGKTALAFWQQYPSPSCLEGVNIKQLTAFLLDVSNNTCSVKKASDILKLVKEDGQTMKEYQETRDFLVRSIVRDIEFKKREMKYIERELKRLLNLLDYQLETMPGIELVTASALIAEIGDVRRFPNANKLARFAGIAPVYFGSGGKGKTHKSKQGDRALHALFYNLAVQQVQVAKGSKLPRNPVFHAYYQKKLKEGKTKGQALVCIMRRLVNIVYGMMKYKTAYELPVVEEKEVV"]}, "id": "<unknown id>", "type": "CDS", "location": "[3008463:3009699](-)"}, {"qualifiers": {"locus_tag": ["ctg1_2950"], "transl_table": ["11"], "translation": ["MEEKVVGYVRVSTEGQVREGYSLTYQVEEIERYCMENNLQLLHVYEDRGLSGATVDENGLTVEREGLQELLSDMAYQQVRRVIVLNTSRLWRSDMAKVLIQRELKKHKVDVKAIEQPNYSIYTHDPNDFLVNGMLELLDQYQRLEIALKLSRGRKKKAEQGGYAGGGVMFGYTVKKGQKVLEVDAEKAVVVRRLFELRHFFRQWSLTQLAERLNAEGYRTEKGKRFTKVQVKRMLDRESFYRGIYTYGQIQTNGKHSAIIL"]}, "id": "<unknown id>", "type": "CDS", "location": "[3009854:3010640](-)"}, {"qualifiers": {"locus_tag": ["ctg1_2951"], "transl_table": ["11"], "translation": ["MKDWEYNELFEVIQETYKELLDEARGYKYAIAKLSDEFDNLGKIEDVIVDTAIGEIAIGHDKVFIGLIEGITRRLSKFNPQEAGDELTLEEIKDLSRRINKVIEGLKNVEVDYNPSAE"]}, "id": "<unknown id>", "type": "CDS", "location": "[3011211:3011568](-)"}, {"qualifiers": {"locus_tag": ["ctg1_2952"], "transl_table": ["11"], "translation": ["MPDGSVARTGTNYSGKFQEAHDASKASIQSKISNLESGGVKGTGKVYPTRQIDSVTEAHIIDRVKELRGNLSSKYKKSGNFAVAEVDVSGISKSEFYAQSSINELKGSLEHKVPDISLQPENPMFKATEAVGKNGFNYLRNTDTEYKILNDIASRLGDNTQASGRIKLFTELDTCDSCNKVIAEFAAKYKNIELEVVHNNGNRIIP"]}, "id": "<unknown id>", "type": "CDS", "location": "[3011594:3012215](-)"}, {"qualifiers": {"locus_tag": ["ctg1_2953"], "transl_table": ["11"], "translation": ["MEIKKESIIYPLPSDSLILKKEEFWRVQLPVDYKNFIKVNNGGSPEKKSFVCNNHSYAVIRFLCILEAPENIEIGMFDIDVTWTQLDERLTDDGDLLGVALLPIAVLFAGDFLCLDFRESRNNPKVCVWDHENSAELEPVSHHVADTFDEFMGMLH"]}, "id": "<unknown id>", "type": "CDS", "location": "[3012747:3013218](-)"}, {"qualifiers": {"locus_tag": ["ctg1_2954"], "transl_table": ["11"], "translation": ["LLDRLSREYYIIENTVAKGVESVTPFAKGVAILPDGSVVRSGTNYSGKFQEAHDASKASIQNRISNLESGGVKGTGDRSKTASEVNLNNIDDFINGTKNFDDVLDDYARHYIEVIDIKNWSWANNIKGGNKLTSNKRKMIKQRAEELGLIPKVEVKKVEGMRYGFADFEGLGLVVHKDELPKNLWLKRDVEQFDWLNNRLPEDIRAMVENGSYTWHHTEVPGKMQLVPYGIHGITVHNGGRTKGMWADAPR"]}, "id": "<unknown id>", "type": "CDS", "location": "[3013239:3013995](-)"}, {"qualifiers": {"locus_tag": ["ctg1_2955"], "transl_table": ["11"], "translation": ["MDEKNNDRIRVMEILNRSQYNDEIIDGLDMSNLDLTFSDLSEVMAEGIMAKQVHLRASSLMRASFFDCDFEFADFRSCNLEEIHIADCRFGEANFSKANMKYAKVNISSCFETCFDEVDFSYGELVGTILNHATFRRANLYKIDAKQADCSGTDFSNANLTEGNFEKAYLEDANLSEVNARNADFTNADLTGATLLNGDFTDANFTGAKLDNVVWTGAKVEGAKFDENVKEQILKMI"]}, "id": "<unknown id>", "type": "CDS", "location": "[3014117:3014831](-)"}, {"qualifiers": {"locus_tag": ["ctg1_2956"], "transl_table": ["11"], "translation": ["MKPNYFTIAMYPTVSINQEEILGRLLSVFDSNEKFAPTHWGNSETVRVEYNREEILEKVILERKVSEVHLYRDKAVHYRGSFKVNWSHRSYLEFEFHKSIPKSLWSAFFELSDQIAEIVKPRFGVSQIFWKASYPWNTERERLHMWMNMSALPIPVRFLPNGPLGVGAKTYLSGHILDMFDKELLLNSPAVVSELDWGGICIDLLQNPLEADIDMLLDSWLHVMKYLEPAQVMAMPSFHESRMVVTYSPNVAWKEYLES"]}, "id": "<unknown id>", "type": "CDS", "location": "[3014850:3015630](-)"}, {"qualifiers": {"locus_tag": ["ctg1_2957"], "transl_table": ["11"], "translation": ["MDVKYRPEPWQNMGDGMNRITKDALMKLREANESLKRIDGRIRDLDSDGSIHFNPKDQSQKIGELLDSYSTLQKYCGEAGRLVSEHIDKPFLVEMDKFAQKMRDTSILSFETNNRIGSTTTTVLPGAHAGYGSVPQTIQKKKDKITVEDIFKDSPAFDNVLREEYKELKKQNPDAKLNYEEYKKVVPSTRGFEYKSIEDEQKKLEMVRDIGIGVGIIITTILCPPLGAAAAVVYGGVQIKSGIDGEDWGTHRKLSQEERVGNIIFGGLDAIPVVGAVGKGVKAFKGTSELADLAKLLKFKDGMPGFNPNLGKNVVQSLKENKTLKNALDAMKNTPIPVAVRTVDTGIGMKLPYIESSTVGEVAGKFSKASTAAKDDAYQFAKGSGGSNANPNKIKLTPEREKYYRIKIDEAKARGDYKEADNIRYNRHCEETKEPLERKEWDVKRENLKKSQERGREEEIKGRKALGEHLNRTLEDNNSGKVVTYTSSEGHLTRPDSIGRNAKDEIDLVHDHKHKISDKEHVIHNDSQMRAEREMLEDKNGSHIVTISSDKPDLNGIPPHPRPSGPLAKESDIFYTDPNSGKVTHKWEAHPDIPGGGIWIKI"]}, "id": "<unknown id>", "type": "CDS", "location": "[3015672:3017481](-)"}, {"qualifiers": {"locus_tag": ["ctg1_2958"], "transl_table": ["11"], "translation": ["MQVSMGDSGSGGGEEVLVNFQELLDIVMKLENIYKIHVDVIGTNIESLLSCDFYQKGEAMRVIEKYSDILHKTLELAEHYSRSATVVGNVCVEMLEKDEQLREILSKL"]}, "id": "<unknown id>", "type": "CDS", "location": "[3017514:3017841](-)"}, {"qualifiers": {"locus_tag": ["ctg1_2959"], "transl_table": ["11"], "translation": ["MGKEMSFAPAELYVLAGAAGVTDIFGLPNRDAIILLDAECVTKATTSLKEKGLLTSENGITPAAFQIIELLKEYENCHEYTRMNNVLIGFLKEDKDRVAVLTEIEPNKKYEIDYIPKPDVYFSLLTRIPFLLREPREIEDTFFSKRMTEAEQQTFEEKDLSNKDVIAIETYTRPRSNRGGKWECFLYFTEGEDFVQIDVDRNRYDWVSLYAVNKKLYDVLKMPYKKLIDPRQFSLGGIQ"]}, "id": "<unknown id>", "type": "CDS", "location": "[3017840:3018560](-)"}, {"qualifiers": {"locus_tag": ["ctg1_2960"], "transl_table": ["11"], "translation": ["MSGKEVEIIGSNTASAISYAQNIENGMKDSLNQAKDLKAYVTGAKWNGKTRDAFLSYLDLIIQYNSEMVEAFEGHTKALKELDKSIQTYGDKSEVREIKQL"]}, "id": "<unknown id>", "type": "CDS", "location": "[3018582:3018888](-)"}, {"qualifiers": {"locus_tag": ["ctg1_2961"], "transl_table": ["11"], "translation": ["MLDELYNAFLNASGFTESARKRDRYDDLHDYLKDKERELKQFIQDAESAKRDYESKSNGLEANKIPAVEFEQKRHEKDEELHTLVSYFKSALSDVGSAKSTAYAKYLEYKAKAESEKASAYAAATKAFEEKKKEFEKLIH"]}, "id": "<unknown id>", "type": "CDS", "location": "[3018914:3019337](-)"}, {"qualifiers": {"locus_tag": ["ctg1_2962"], "transl_table": ["11"], "translation": ["MGWSLAACSGKQTSQATTNNNDKNKNEIHAKKKDVLPISDVNDWRIILVNREHMLSKELGIELTSITQNAKPNMKIDSRIATSYQDMVAAAKKEGINLYLRSGYRAIKLQQTYYDASVKSYKSQGLSDKEASAKALEYLQYPGASEHHTGLALDIISVEWQNTVEDLNAKFETTDAFKWLDKNAAEYGFTLRYPKDKENITGIKYEPWHYRYVGKEVAVYLKEKGLTLEEYNEKIKSGK"]}, "id": "<unknown id>", "type": "CDS", "location": "[3019938:3020658](-)"}, {"qualifiers": {"locus_tag": ["ctg1_2963"], "transl_table": ["11"], "translation": ["MLDTLQRSKKFFLVCLIFLVLLTACGNTDVKTSKASLPPAESNIDTSLKAPNWVDKSPIQQSPNFTEDKKVQSVVNLIATGDNLYHDAVIKDGKQKDGSYDYNYIYENIKKAVKSSDLAIVNQETPIAGNNLKVQGYPTFNTPEEVGQSLVDTGFNIVTQATNHAMDMGIKGVANTREYWKKYPDVIPVGINESKNERNEIKTITKNGIRFALLNYTYGTNGIKIPADKSWALNLIDKKAIQNDVEKAKSSSDMVIVMVHWGVEYTSTPSKQQKEVAQYLTDLGVDVVIGNHPHVIQPIEWKQNKDGHETLIYYSLGNLISAQEKLETLVGGLSYVQFVKYEDKTFGIRQAAIVPTVTDYADGKKQFKIQFLKDYSDENSKKHGIKKFVGPVSLKDFKEIPRDVLGNWYKD"]}, "id": "<unknown id>", "type": "CDS", "location": "[3020718:3021954](-)"}, {"qualifiers": {"locus_tag": ["ctg1_2964"], "transl_table": ["11"], "translation": ["MTKQPNKKKFEVLENETITDCLARMEQEGYAPSRRMEEPIFHEVKKDGKTVVEPCGRKIVFEGKLK"]}, "id": "<unknown id>", "type": "CDS", "location": "[3022552:3022753](-)"}, {"qualifiers": {"locus_tag": ["ctg1_2965"], "transl_table": ["11"], "translation": ["MSMRFTFWIMVGIVAISGLSQGMLLPAIAMIFEQEGVSSSINGIHATALYIGILVISPFLEKPMQRFGMKPIIVIGGFLVIISLFFFTQTFSFWVWFILRFLVGVGDHMLHVGTQTWITTTSDPSKIGRQVSIYGVFFGIGFAVGPYLASTVQYGLATPFIISTILCLIGWLLLLPTKNAFPAQDEREVKSESSFSRYKQVVGLGWIALLGPLAYGVLEAMLNSNLPVYALRKGWSVSDVSFLLPAFAVGGIITQIPLGILSDKYGRDRILTWTFSISTGIFLLAAVFDQYYWVVFACMLLAGMVIGSCFSLGLGFMTDLLPRHLLPAGNILSGIAFSLGSIMGPVLGGVFIEKIQYTSFFIAVMIIMGILAMLYMVYMKNQFASRKIESRLGHDKTT"]}, "id": "<unknown id>", "type": "CDS", "location": "[3022736:3023933](-)"}, {"qualifiers": {"locus_tag": ["ctg1_2966"], "transl_table": ["11"], "translation": ["MHQPFFIAYSPYNHYAYTKMMIKPLYMQVSPAVVPLQMQYPQPPIANAQQYLYETAFYKHPYFKQFHNNVKAQVWEG"]}, "id": "<unknown id>", "type": "CDS", "location": "[3024050:3024284](-)"}, {"qualifiers": {"locus_tag": ["ctg1_2967"], "transl_table": ["11"], "translation": ["MIKPATMEFVSLSNGETIAYQEVGRRNTDILVLIHGNMTSSQHWDLVIEKLQDQYHIYALDLRGFGQSTYNQSIDSLQDFAEDVKLFIDELKLEKFSLMGWSMGGGVAMQFTANHPTFVEKLILVESVGMKGYPIFKKDTNGQPIVSSLVKTKEEIAQDPVQIAPVLDAIKNMNKLYYRTVWNLLIYTHNQPEPDRYEKYLDDMLTQRNFVDVNYALITFNISDEYNGVVEGSKQIHRIKAPTLVIQGDRDYVVPQVVGEELAKHLPNAELKVLEDCGHSPFIDCLDVFIKHVENWLEQK"]}, "id": "<unknown id>", "type": "CDS", "location": "[3024345:3025248](-)"}, {"qualifiers": {"locus_tag": ["ctg1_2968"], "transl_table": ["11"], "translation": ["MDEKQHFFHIVSQTSRKFTKKFNERVSPTGLFSAQWAVIFRINQTGSCTQTELCQYLNVESPTMTRTLTRMETMGWIIRTEGKDRREKLISLSETAIKMIPIWQEEVDTFEEKTLEGINEDDLHQAFQVLQQIIKNLD"]}, "id": "<unknown id>", "type": "CDS", "location": "[3025437:3025854](+)"}, {"qualifiers": {"locus_tag": ["ctg1_2969"], "transl_table": ["11"], "translation": ["MQSEKLWTKDFLGTCFSSLFLFLTFYMLMTTLPVYVIDGLKGKPEEIGLVATVFLISSVLCRPFTGKWLDDLGRKKILFISLSLFLAATVMYFGAQSLFLLLALRFLHGIGFGMATTATGTIVTDVAPAHRRGEALAYFGVFMSLPMVIGPFLGLTIISHFSFTVLFIVCSVFSLLAFLLGLLVDIPHEAPVSKQKREKMKWKDLIEPSSIPIALTGFVLAFSYSGILSFIPIYAKELGLSEIASYFFILYALVVVISRPFTGKIFDRFGENVLVYPAIIIFTIGMFILSQAQTSFWFLGAGMLIGLGYGTLIPSFQTIAISAAPNHRRGSATATYFSFFDSGIGFGSFILGIVAAKSSYHNMYFIAAIIVAFTLLLYYGLHGRKQKFKKQPTDGKISA"]}, "id": "<unknown id>", "type": "CDS", "location": "[3025869:3027069](+)"}, {"qualifiers": {"locus_tag": ["ctg1_2970"], "transl_table": ["11"], "translation": ["MKLKKSPLLLLILTFIFVITGLGFTYFKQNKTTPSKHNVTKENWLNDPYLRWSYTHMKEFTLVNNVKNNPDQIAHFPSALQNLDDFAVERRFGNTTPLKKLLDDNKTDAFVVVHNGQLVYERYFNGYKQNEPHGMASLAKVFTGAIIQSLAEEKRIDLEKTADTYIKELKNTPFGNATLQQLMDMQVSAEYPTHGYEQPGLENQDAQLYLASNILPRGKNYDGPMKIYDMLREAEETAPPGSSFSYNNGSTETLAWIIRTITGKSLAENVSERIWSQIGMEENAYYVTDETKVEQASAGLNATARDMARFGQLLLNNGEYNGKQILPSSITEDIKNVQEGELAIGPGASISYHNQWWIPHNEQGACEVLGSYGQTLYIDPKANMVIAHFSSNATPSNEIHSVYSNMYVAIAHYLEKLPQ"]}, "id": "<unknown id>", "type": "CDS", "location": "[3027169:3028429](+)"}, {"qualifiers": {"locus_tag": ["ctg1_2971"], "transl_table": ["11"], "translation": ["LFRSFTNGCVALVQRFLPEPFILSCLLTVFVIFFGMFATHQTPVEMINHWGNGIWGLLAFSMQMALVLVTGSALANAPLIKKGLTKAARLPKTNGQGIIAISIVSLLGAYINWGFGIVVSVLYAKEVARQLDGLDYRLAIASSYSGFLIWHAGLSASIPLTLATGGETLIKTTAGSIKEAIPITETLFSPYALVPVIIFLITMPLINKAMHPDEKHTITVDPSVFHEEAATQEVEKNTFAEKMENSIIITLCVGLLGLIYIFNYFYTKGFNLTLDIVIFMLLIAGLIFHRTPIQYIRAFSDSTKSASGILLQFPFYAGIMGMMIGANSEGLSLGGAISNFFISISNETTFPLFTFLSAGIVNIFVPSGGGQWAVQAPIMIPAGAEIGVPAAKTAMAIAWGDAWTNLIQPFWALPALAIAGLGARDIMGFCVVNLLYAGFIISLCFLFI"]}, "id": "<unknown id>", "type": "CDS", "location": "[3028935:3030282](+)"}, {"qualifiers": {"locus_tag": ["ctg1_2972"], "transl_table": ["11"], "translation": ["MNEVDRIINCIQYDGELFRQYVTCLLQLKKCSKTFQQIQIELRNDYLIRGICEREVDEVVQGSKEYEMHFLPKALQWNFLRENPHLIEKVCEDFFAFESLHLTEIEWEKVVNCVGNK"]}, "id": "<unknown id>", "type": "CDS", "location": "[3030322:3030676](-)"}, {"qualifiers": {"locus_tag": ["ctg1_2973"], "transl_table": ["11"], "translation": ["VNVLIVYAHPNPSSFNAAILNHVQKGLQETNHSVTLLDLYKEQFDPVLVFNEEKKRLVHYE"]}, "id": "<unknown id>", "type": "CDS", "location": "[3030668:3030854](-)"}, {"qualifiers": {"locus_tag": ["ctg1_2974"], "transl_table": ["11"], "translation": ["MYAYLLKDITKWIPKYIVDKGYEYYEDGHVEDVEIHDKKVFAFVTGNAGNYEVVIDLEDFSESSCECPYENLCKHMAAVVYDIQGAGESAVKEKLKDLEKEELLILLNRLLQSSKNVQIVEKLLKKGKL"]}, "id": "<unknown id>", "type": "CDS", "location": "[3030877:3031267](-)"}, {"qualifiers": {"locus_tag": ["ctg1_2975"], "transl_table": ["11"], "translation": ["LQKNRLRKFILRRKGLRITVTLEKYVKLRSTVYEYMIEQDKPISLLDIQEHIVSHHEGKFTKKMLHQFYLSRLLDELKLDGKITLADEYLYAEKGVLYKARKGS"]}, "id": "<unknown id>", "type": "CDS", "location": "[3031529:3031844](-)"}, {"qualifiers": {"locus_tag": ["ctg1_2976"], "transl_table": ["11"], "translation": ["MHQNARGYVQDSFQSLQEAKNCLEEALETVEKDFNRARIEQSLYAVEQAIQRCEYTVHILEKD"]}, "id": "<unknown id>", "type": "CDS", "location": "[3032108:3032300](+)"}, {"qualifiers": {"locus_tag": ["ctg1_2977"], "transl_table": ["11"], "translation": ["MKLVIPKQHGAWAMLVIPFLLSVILGKPTIYHIPLFLAWFFIYLATYPFLTYIKQRRKKEFLQAAIVYFSIAFLFGMISLLYEWRILLFVIVMIPLFIVNMYYARQKNERALLNDICAIIVFCIGGLISYSFSMKQIDHTAIFIALISFLYFLGSTFYVKTMIREKNNPKYRLISWGYHTVLIIIIFVINPWCSLIFIPSAIRAIVLYGKKISIIKVGILEIANSVYFLIITAIIMKYAI"]}, "id": "<unknown id>", "type": "CDS", "location": "[3032330:3033053](-)"}, {"qualifiers": {"locus_tag": ["ctg1_2978"], "transl_table": ["11"], "translation": ["VSKRYVAFIICIFAVIIGTLLLTTLVMDGYYMLSSLFILAVIMLPFYIRFERKAFVSREIVLVAVLAAIAAVSRVPFSILPSVQPTSFVIIVSAIVFGSETGFMIGATAAIVSNIFLGQGPWTPWQMFSWGMIGFIAGLLRNTFFMKKLWGRLLYGVIVGFLFGWIMNFWGLLGFIREATWETVISYYIASFYFDLSHAISNVIFLLLFSTSWITILTRFKKKYGILDEHNVT"]}, "id": "<unknown id>", "type": "CDS", "location": "[3033235:3033937](-)"}, {"qualifiers": {"locus_tag": ["ctg1_2979"], "transl_table": ["11"], "translation": ["MVAHAEINNLSFVYADENEKALQHISLSVQKGEFIALAGGSGSGKTTLLKHFKKELLPIGTRSGEIFYEGVLIEEVADLLSAQEIGMVFQNPENQIVMDTVIQELAFSLENIGLPSHIIQKRIAELISFLGFQDLLHQSVHTLSGGQKQLVNLAAVLVMQPKLLLLDEPTAQLDPIAAKEFLGLLKRINEELGITIILSEHRLDEVIPLATRVVCMDNGRIMYDGSPKIVITDMWGVESFRPFIPQIPRLFLEWNVRDIPFTVREAQMKMNDFAAISYVNEPIAQSEKQEVILSAEHISFQYEKNSPLILHDLSVSIEKGKWVALVGKNGTGKSTLLTILAGLQKARRGKVKWNGKVIHKIDSKERFKSIGYVSQHPYYHFTFDTVWDEVYERARELYGEQGKEIAEDTLKQFWLYSLKERHPHDCSGGEQQLLALCTTLLSKPTLLLLDEPTKGLDPWKKERVGELFRELQKEGTTIVMATHDIEFAAKYVDQCMMLFDGTVIMNDAPKEFFSGNFFYTTSINRFIRKELPYALTWEDVYEACPNDMLHS"]}, "id": "<unknown id>", "type": "CDS", "location": "[3033909:3035565](-)"}, {"qualifiers": {"locus_tag": ["ctg1_2980"], "transl_table": ["11"], "translation": ["MKISFSSLHPFVNFFYYIGVMILCTMCLHPLFLIGAIVLIIMLNVMQGNSEKIRKMLPSTIVFFFMVILFNSLLTHRGRTTLFWLGDSRIKLEAIMFGIVMGLLLVAVMFTFASYNDIISSHKFLYLFSRISPKVALLTMITVRFVPLFMRRLKKITLVQKTKGVQVDSGSIIERVKNGMQLLQVLLICSLEDALQTADSMQARGFGVTKRTTYIRYRMERRDWYTLSYLIILFIAAIICSNYGGGKLIIYPKVESILFQQYDGMMFVVLTMFISLPIIMEGREWIWWRMQK"]}, "id": "<unknown id>", "type": "CDS", "location": "[3035543:3036422](-)"}, {"qualifiers": {"locus_tag": ["ctg1_2981"], "transl_table": ["11"], "translation": ["MSKVKWFISLLLSLGLLAGCEETAVKPEKKVEPKQEEVAKQEEQKDEAKPEEKTEEKQAESEQKQQEEQKEKQEQKVEEKPKEEKPQAQPEVKKEEKQQEQQEQPKEQPAVNKQPEQQQAQEEKQQPKAPEVKEEAKVVNQPKETPKQEQKVDPNKGGKDVTLPAPPKPVPPNPPAPPKPQAKQVTISVKGNNGYIMGAKKMDIQDGDTVYKVLQRTGLDVDASGSRDSIYVKGINDLYEKDIADTSGWKYRVNGAFPNHSAGVATVKPGDTIEWVYVLQ"]}, "id": "<unknown id>", "type": "CDS", "location": "[3036444:3037287](-)"}, {"qualifiers": {"locus_tag": ["ctg1_2982"], "transl_table": ["11"], "translation": ["MAMLKKWLLTSLMAVTLVFVSFANTVHITFAEENTAKLAIIGESQKGIMLCPKEEQIKDGETALSLLQKVMGDKVESETMSFGTYVKGIDGLMAGATSAWLYDVNDKSAEVGADSYKLKSGDVVVFRFVSDWSNISQETLKETLDKFGTCKTEEPNGGKTEEPKPEGQDGKTPDGKNQGDQDGKTPDGKNQGNQDGEKPDGKNQGDQDGEKPDGKNQGDQDGEKPDGKNQGDQDGEKPNGEKPEQPQQENIQVPSAQLNEAISKTSDKMLQDGIESDWVAVALSRSGKNVPIEAKLNYVKSVTEKVEKRINRFSATDLARTIIMMNAMSADPKNVGGHNLVQKLYESDKVNSVTGYAFALLAFDTKKYEIPVESKWNRVALVEALLNNQHTDGGWTYNSSGSKDSASSVDVTGMVLSALAPYQERSDVKPAIQKAVAYLYNEQLQNGGFSADGQENSNSTAQAIIGLSLVKDVDQNRLHKAMQNLLSYQLSNGEFKWLPSDQNGNGMATEQALLALLQFKEMGKSIYDWSNVDAGNVIKPKPIEEPEKVVEPENNVVEKEVTEEPKEQDQLQQETKDENLKVVVDNEPVKNKKIGNGNSLPKTGASSHSAATEVGMGVLCIASAYVLWRRKAA"]}, "id": "<unknown id>", "type": "CDS", "location": "[3037344:3039246](-)"}, {"qualifiers": {"locus_tag": ["ctg1_2983"], "transl_table": ["11"], "translation": ["MWKTTDLCDEFEKELQICRQSFRSFGKKEQFHGKIATVKVKDDNVLVKEGLQTLPEGTVLVVDGGASRNCALLGDNLAAIAEERKLAGIIVNGYVRDSSELKNINIGILALGTMPNRSVKEGKGERNISLHFGQVDWNPNEYVYADEDGVIISEKSLHS"]}, "id": "<unknown id>", "type": "CDS", "location": "[3039585:3040065](-)"}, {"qualifiers": {"locus_tag": ["ctg1_2984"], "transl_table": ["11"], "translation": ["MQIQTEAKKQTSKQKFKMPDAYVLLFFIALLCAIATYFVPAGEFKRVTNGTVTTTIPGSYHSVPQSPVGFVSFFTAIEKGMTLAAPIIFLILFTGGAIAILEKTGALDGLIYHVINKFRNQQLLFICIVAALFSILGTTGIIVNSVIGFIPIGIIVARTLKWDAIVGVAIIYLGTYAGFNATILSPSPLGISQKIAELPMFSGIGLRTAIYISFLLATILYINWYVKRLKKSNKGSILGENWFPSNALSSEKEAEKKEVPWTIRHKLILLVSALSLIVFLIGAFRLHWTDAEMTATFIFIAITAGIIGGMKANDIASTFLTGCQNLIYGALIVGMARCISVILEQGKLLDTIVNQLAQSLEGQSPVFGVIGMYVSSAALHFLISSGTGESVIFIPILAPLADFMHITRQVTGQAVMLGEGVVNCLNPTSGVLMGVLAASGISYGKWIRFMAPLALIWFIIGLVFLIVGVNIEWGPY"]}, "id": "<unknown id>", "type": "CDS", "location": "[3040265:3041696](+)"}, {"qualifiers": {"locus_tag": ["ctg1_2985"], "transl_table": ["11"], "translation": ["MKFRNTKLAMITLSSFFILGSASLSFTDTIHGEVASASAQEIIVKNYDDTYYNNAIGKTGLELKKELHNIIDNHTKLSYSAVWEALRDTDEDPNNKNNVILLYTGRSQGKLTNGSGVNNWNREHVWAKSHGDFGTTAGPGTDLHHLRATDVSVNSSRGNLDFDNGGVNHSEATECKYDSDSWEPRDSVKGDIARMLFYMAVRYEGDNGEIDLELNEKVNNNKDPYMGKLSVLLKWNEQDPVDDLERKRNEVIFTKYQHNRNPFIDHPEWVNKIWN"]}, "id": "<unknown id>", "type": "CDS", "location": "[3041842:3042670](-)"}, {"qualifiers": {"locus_tag": ["ctg1_2986"], "transl_table": ["11"], "translation": ["MALTTGPIENVGNQPANANRVRVKILNRTAGPLTGVARVFRLDGSLVLIEQVNFNVNSNASTFATLSLVHPTFGQAFEYEVQIVPNQPGGLYSVYGLTAENVIITAQRVVNAELTQFL"]}, "id": "<unknown id>", "type": "CDS", "location": "[3043170:3043527](-)"}, {"qualifiers": {"locus_tag": ["ctg1_2987"], "transl_table": ["11"], "translation": ["MIDLLNKWMLESTANFNIVVGLTALLFLGSVIALIIIYKKIGKPVERTNTIYLKITSRMFTTQILMNAIFISLVGKDIENFRQIFILFEAFVFFIGAIYSFKLYRQEYK"]}, "id": "<unknown id>", "type": "CDS", "location": "[3044040:3044370](+)"}, {"qualifiers": {"locus_tag": ["ctg1_2988"], "transl_table": ["11"], "translation": ["MQELEINKQGLFLKIDKEQESVLMRSQEISIRKHKLGDASIFEKTR"]}, "id": "<unknown id>", "type": "CDS", "location": "[3044663:3044804](-)"}, {"qualifiers": {"locus_tag": ["ctg1_2989"], "transl_table": ["11"], "translation": ["MKKDKTNAMRILDKEKIEYSMMSYDPDDGKIDGVSVAEKIGREVREVYKTLIAQGNSKNYHVFIIPVDEELNLKAAAKAVSEKKIEMIPVKDITKVSGYIRGGCSPVGMKKLFSTCIDESAQSLETMIVSGGKIGIQIELKVEDLAKVTRAQFGEVTK"]}, "id": "<unknown id>", "type": "CDS", "location": "[3045107:3045584](-)"}, {"qualifiers": {"locus_tag": ["ctg1_2990"], "transl_table": ["11"], "translation": ["MEMRNVKGTKDYLPEEQVLRNKIKRACEDTFERYGCKPLETPTLNMYELMSYKYGGGDEILKEIYTLQDQGKRELALRYDLTIPFAKVVAMNPNLRLPFKRYEIGKVFRDGPIKQGRFREFIQCDVDIVGVESVMAEAELMSMAFDLFRTLNLEITIQYNNRKLLNGILQAINIPTELTNDVILSLDKIEKIGIDGVRKDVLERGISEEMADTICNTVLSCLKLTIADFKEAFNNQLVADGVNELQQLQQYLIALGINENTIFNPFLARGLTMYTGTVYEIFLKDGSITSSIGSGGRYDNIIGAFRGDSMNYPTVGISFGLDVIYAALSQKETISSTADLFIIPLGTELQCLQIAQQLRSTTSLKVELELAGRKLKRALNYANKENIPYVLIVGEEELSTNTVVLRNMKEGSEMKVPISSLSSYL"]}, "id": "<unknown id>", "type": "CDS", "location": "[3045923:3047201](+)"}, {"qualifiers": {"locus_tag": ["ctg1_2991"], "transl_table": ["11"], "translation": ["LKTYIQALKWTTGIYHLLLLPCYYVFPSLVNLYGIPLLLLIVLHITTILLAKKVDMNTYPHYIGIIVTLVAFFPYIDIVLHMIAAIFLILDAASTNAKEVYDS"]}, "id": "<unknown id>", "type": "CDS", "location": "[3047358:3047670](+)"}, {"qualifiers": {"locus_tag": ["ctg1_2992"], "transl_table": ["11"], "translation": ["MLKKLIAGALLTVSSLTGGVGLVSASTEKDYSISSFEYVTVDEKTVDSFNKLSAPSKKDVKITLVLPKQNQNGDWLSYGFSSKESLESFIEKDKQRLNNSITPLGVGGSGPGSTDFYKHTNQGSEYFSLSSGYKNLSASWQNQIVSVRTASPTASYSTTLWERTSTDGYGKGVVFKHADWYGQIANLNNFPTSAVEVKK"]}, "id": "<unknown id>", "type": "CDS", "location": "[3047891:3048491](+)"}, {"qualifiers": {"locus_tag": ["ctg1_2993"], "transl_table": ["11"], "translation": ["MDCSNEKNINYPFLNKYSCPVEAMVEVIGGKWKGVILYHLLDGKKRFNELKRLKPNITQRMLTLQLRELEADGIIHREVYREVPPKVEYSLTDLGESLRPMILLMMEWATHNMEKVLESRNTKNNN"]}, "id": "<unknown id>", "type": "CDS", "location": "[3048581:3048962](-)"}, {"qualifiers": {"locus_tag": ["ctg1_2994"], "transl_table": ["11"], "translation": ["MTNTNEITKEKIMEAFHFRHACKEFDPMHKISEEDFKFILETGRLSPSSFGYEPWKFIVVQNKELREKLQPYSWGAGGQLATASHFVIVLSRNIKDMHYDAEYIKYMMNDIIGLPEDTQKIRYEFFKKFQETDFNLLQSDRTVFDWASKQTYIALGNMMTSAAQIGIDSCPIEGFDKEKVDSLLRQEGIIQGDNLEVSVMVAFGYRKEDPKRDKTRQTMDTIVEWIK"]}, "id": "<unknown id>", "type": "CDS", "location": "[3049090:3049774](+)"}, {"qualifiers": {"locus_tag": ["ctg1_2995"], "transl_table": ["11"], "translation": ["MSDIEVGEVFTLSDENNEEQEVEVLGAMDVEGAEYIAVAFVEDIQTETEEDIDIFFLKVEEDNEFSYIENDEEFDKVSAAFEKILDEQEQE"]}, "id": "<unknown id>", "type": "CDS", "location": "[3049933:3050209](+)"}, {"qualifiers": {"locus_tag": ["ctg1_2996"], "transl_table": ["11"], "translation": ["MTIDRICTIGPASNNKETLVQLIKNGMKIVRLNLSHGTHESHKDIIRLVKSLDDSIKFLGDVQGPKIRLGEVKGGQITLQAGDSFILYTQPVTGSNTEASVDYEGIPNDVKVGSRILINDGEVELIVEKISTDKIETKVKTGGNISSHKGVNLPDAAVRLPAITEKDKKDIQFLLEENVDFIACSFVRKPSHIKEIRDFIQQYKETSPNVIAKIETMEAIENFQDICKEADGIMIARGDLGVELPYQCIPLLQKMMIQECNRTNTYVITATQMLQSMVDHSIPTRAEVTDVFQAVLDGTNAVMLSAESASGEHPIESVRTLRLVSEFAEHVKKDGPFAMKDVLELLHKSLNE"]}, "id": "<unknown id>", "type": "CDS", "location": "[3050262:3051321](-)"}, {"qualifiers": {"locus_tag": ["ctg1_2997"], "transl_table": ["11"], "translation": ["VNMKKSLSVTTLGLAVLGFGFTNNASASEIDTVDKQPVLVDFDTIQSTKTSSVPSLTIAAAPKNDSNISVYTPFFGNPYAVAKSKSTTTEDYVYAKARTFNGDGSLVNTKSNSAKKSSFVSATATNTSIYYGDDYAIGNHTYKLSGYNDVNHETKAFW"]}, "id": "<unknown id>", "type": "CDS", "location": "[3051603:3052080](+)"}, {"qualifiers": {"locus_tag": ["ctg1_2998"], "transl_table": ["11"], "translation": ["MKQIYIISCVLLISVLTIYILFNTSIIQPHPPSIENKREQQTNTISYGLKDNQGQHINNGSTITSEDNKINVTLSFVHTINENRKYGLIVLEDYEQKPFKIEDTTNEISHYFFDMKPNSSITTKISLHTSPNASELTFLIIKKPEYKLKDNNLNKAAILEDILSMRYSIHPLQKENEKIKLSLINPDAILKDGLYEPVFVTNREENLQTVFFEKEGKQLILSNGNETNDEMTYAIVAFKDWKQVEIFNNRKVVYTKLAPETRQIFNFTLPLVDQESNFQLVAFPFPFKVSEEDYISQQAFSSFRIVIENENK"]}, "id": "<unknown id>", "type": "CDS", "location": "[3052151:3053090](+)"}, {"qualifiers": {"locus_tag": ["ctg1_2999"], "transl_table": ["11"], "translation": ["MSLSVFVRIIMKITVGKMIIRMKRDFLRGNRIVKGRINYVKHRGIYMKMKKVAIASITIGTMLTMAACSPSVDKETEKKEQVTAQNDGEAKTTSADEASKTTKDTEKETNTSSNEKTDKDAKNTKESSGTESNGKTSTQNENVKTKEKETTGKTNDQTTSGKTADQSTSTSTNNNGKTTKDPKKSVAVKTNVKEVVALIDSLDKQLAANPKLETVNKLGKQINEKWDVIEKELEASHPTDSKTIGQSMYPLIVGAEKEKIDINKMKSLTTKTKKDLNQLLTKLS"]}, "id": "<unknown id>", "type": "CDS", "location": "[3053152:3054007](-)"}, {"qualifiers": {"locus_tag": ["ctg1_3000"], "transl_table": ["11"], "translation": ["VKKIAIVTGATRLNGIGAAVCKVLAQKGIDIFFTYWPKYDKAMPWGMSDQEPFLLKKEIESYDVRCEMAEINLSQSYSPNRLFYMVSERLGDPSILVNNAVYSTHTRIEELDVEQLDKHYTVNVRATMLLSSLFIKHYSLKTGGSIINLTSGQSVGPMPDELAYAATKGAIEAFTKSVAPVAMEKGITVNAVDPGPTNTGWITEELKHHLVWKFPQGKVGEPVDAARLISFLVSEEAKWVTGQVIHSNGGYS"]}, "id": "<unknown id>", "type": "CDS", "location": "[3054207:3054966](-)"}, {"qualifiers": {"locus_tag": ["ctg1_3001"], "transl_table": ["11"], "translation": ["MSKIWTLTKVLLKLNYADFITDKKKRWAYVFSFAAILFVGFLLFGSITHAMYEGMIHLGQDPGMIIAMGLAIASIWVFLMSITNILTVFYYSNDIEMLLPLPLKPAQIISAKFLTVLITQYVMSSFILLPIFITYGLKSGAFITYYIYMIFIYLLFPIVPLVLASLLMTVIMRYTNIAKNKDRGNIFIGIVSILFIVGINVFLQWKNKSSFSEDAIADYLANNQSSLLVQMTNYFPTTYFGAVALVENANWKGPLYVLIFALISFVFFVLFYYIAERTYLKGVIGLSTSTAKKEVISAEGLQKSTVQSSHLKAYVKKEFKTLFRTPQFFLNCIVQTFVMPIMLFFILFVQDGNLKFITEYINNPETTGFAIGVGLCASLFLMGSNVIATTSFSRDGSSWFVNRYLPVKASDIFFAKAITAWLINVIILAVFGITMAVVAGISPVFMILWFLLSANGLLLINLIGTRWDAQTADIHWDTEQKLFKSRYTTLWNFLANILIALIIVGGVSVLYFFLHVGLWVMFIVLFVMFTIVNYIFIKMLKLGAERILSNIQ"]}, "id": "<unknown id>", "type": "CDS", "location": "[3055023:3056682](-)"}, {"qualifiers": {"locus_tag": ["ctg1_3002"], "transl_table": ["11"], "translation": ["MIEITNVSKSYNGSTYAVKDLSLSVPSGEIFGFLGPNGAGKSTTIKMITGIHGVDKGTITINGKNIMEEPMEAKKTFGYVPDSPDMFLRLKGIEYLNFMADMYEVPKDVRQERIESLAKKFDLYNALSDQIQSYSHGMRQKIVIIGVLVHEPDIWILDEPLTGLDPKSAYILKEMMREHADKGKIVFFSTHVLEVAEKICDRVAIINKGNLQFKGNLDEMRDHFKSNESLEKMFLEMTGNE"]}, "id": "<unknown id>", "type": "CDS", "location": "[3056674:3057400](-)"}, {"qualifiers": {"locus_tag": ["ctg1_3003"], "transl_table": ["11"], "translation": ["MLTWIMIVVLLVVITVIATVLIGRNGDANYSKATKGNIKRLTMIYIILAVVLVVGLGVYIYFKG"]}, "id": "<unknown id>", "type": "CDS", "location": "[3057488:3057683](-)"}, {"qualifiers": {"locus_tag": ["ctg1_3004"], "transl_table": ["11"], "translation": ["MKTTWIKYLGFLGFFGFLGFFYEKGLFTMLCFFSFFTSYRTVQHDELFEQIVNKSCRNAFIVTLLTTAIILFIEMLFPNPVLQEIDIALIFSTLILTFGFSMFFYDKPVDETEDAPWRS"]}, "id": "<unknown id>", "type": "CDS", "location": "[3057862:3058222](+)"}, {"qualifiers": {"locus_tag": ["ctg1_3005"], "transl_table": ["11"], "translation": ["MAFVTKIKEYRAKLNMTQEDLAKSVGVRRETISHLEKVKYNPSLQLAHDIAKALHSTIDEIFIFEDK"]}, "id": "<unknown id>", "type": "CDS", "location": "[3058209:3058413](+)"}, {"qualifiers": {"locus_tag": ["ctg1_3006"], "transl_table": ["11"], "translation": ["MLTFLFELDKNLPQKDEPRYDAYSKGFIEGDVTICASDSVFFQKSCMKVAELGIYLGQWMEQVQHGQNVPMKYETADREEVILGFFYEEDYNQWNVFSSWQEFELQERIATTTLIESVQRYLYELNKELRMIEYPVTFDQYLRGERMMQLSYKRPCDSKADTTPIEVYNGSEQVGVVRGYYKNTLMRVLDFIPKIGSNIIYEIKDSKDNIRVIAKDVSRQRQRRILVTYKDNHDAEHEILVCDGKLLDANFLFTFTYKAEEYVVHKTSFGMGKLLRKGYVIADWNIRLEEDMYYIEMNVYDEDYMQDQYLLLGVFHAVLYG"]}, "id": "<unknown id>", "type": "CDS", "location": "[3058460:3059426](-)"}, {"qualifiers": {"locus_tag": ["ctg1_3007"], "transl_table": ["11"], "translation": ["MKYKFILFDVDDTLLDFPETERHALHNAFVQFGMPTGYNDYLASYKEISNGLWRDLENKMITLSELAVDRFRQLFALHNIKVDAQQFSDVYLENLGKEVHLIEGAVQLCEDLQDCKLGIITNGYTKVQQSRIGNSPVCNFFDHIIISEEVGHQKPAREIFDYAFEKFGITDKSSVLMVGDSLSSDMRGGEDYGIDTCWYNPSLKENRTDVKPTYEVESLLQILEIVEVTKEKVASF"]}, "id": "<unknown id>", "type": "CDS", "location": "[3059496:3060207](-)"}, {"qualifiers": {"locus_tag": ["ctg1_3008"], "transl_table": ["11"], "translation": ["MGQQRNWLQATVERNKDNTLQIKWENNIEEVRIYWSTSPEHIEETGELLATVNGELSYTIENPSENERPYFRLVGSNGQAVTVAERRLPLQGAFNFRDMGGYETTEGRKVKWGKLYRSEELAGLTEWDIAYLQKSGLKLICDYRTDFEVKHKPNPEITGARQVCLPVMQDLAKDLNINEFFQVGDLSMLGKPGEYLVKMNQDFVSGNEAFVSFLNLAQNPENLPLVNHCTAGKDRTGFGSALLLLLLGVPEKTVMEDYLLSNGFREKLNEKMMAFLGAKLQNDESRAILGAMFEARAEYLQAAIGEIQKQYGSVEAYAEESLGFTKESLEEMKVLLLEDK"]}, "id": "<unknown id>", "type": "CDS", "location": "[3060293:3061316](-)"}, {"qualifiers": {"locus_tag": ["ctg1_3009"], "transl_table": ["11"], "translation": ["MTTIEQLEKYFKIRRNASSIMIKENNAEIFTEEQLEGMMQYCVAEAKKDGLEKLHFEISSKSPNYDVYKKCFETYSFEYVTENMIVFKDIYEVEDVESEMDFKLIEEVGEEAFYSLWNEATGEPVAHDQFVHMMLQEIGEQWKEHCLTASVDEEPIGIVIPHIERGTLEEGKLMYFAVTPNMRNKGYEAALFAGAMFVLKEIGASYYIGETNIQNEWMKDVFEKNGCQLLSCTERYVRKF"]}, "id": "<unknown id>", "type": "CDS", "location": "[3061483:3062206](-)"}, {"qualifiers": {"locus_tag": ["ctg1_3010"], "transl_table": ["11"], "translation": ["VDITALQQQLELIQQNDYTQLQHIDVNELTLNMLQYIGTTDSYVRYQLIYKCFAHFIHHEFLMDDQLKLLLQTCLSDEYLYCDIYSPHTDGVFTRSYTVSLIALILQFANSHYFCTEEDIEEIKNKLITYTNLETDFRGYIENKGWAHCLAHVSDAFTEIVHNTYTTFEWYEELIHCLLNKIFIPSDLFHNNEDERIVTPLLAMLYHDFPQNELISIIHKKIKRLPQIRKRLSLNEYCILCANIKTFLRTLFFRTKDDHNLAFTARKTERMLKEIPNYY"]}, "id": "<unknown id>", "type": "CDS", "location": "[3062329:3063169](+)"}, {"qualifiers": {"locus_tag": ["ctg1_3011"], "transl_table": ["11"], "translation": ["MGYIEDMRNLVGNHPLILIGSHAIILNEKDEVLLQLRTDFNRWGIIGGALEYNETLEDALKREVFEETGLIIKNPELFRTYSGPDFFQIYPNGDQVNGVLVVYICREFHGELVCDQSESKELRFFSLNELPNNLPPVIERIITDYQKK"]}, "id": "<unknown id>", "type": "CDS", "location": "[3063186:3063633](+)"}, {"qualifiers": {"locus_tag": ["ctg1_3012"], "transl_table": ["11"], "translation": ["VSEKIMLTGIKPTGYPHLGNYIGAIKPALQMSKNNEGKALYFIADYHALNAVHDSEKFSSYTKEVAATWLSLGLGEDVVFYRQTEVPEILELAWILACLTPKGLMNRAHAYKAKVEQNKEVGLEVDAGVNMGLYTYPILMAADILLFQATHVPVGKDQIQHIEIARDIATYFNHTFGTTFTLPEYVIQEEGAILPGLDGRKMSKSYGNVIPLFAEQEKLRKLIFKIKTDSSLPNEPKELETLFTIYKEFATEDEIQSLREKYETGIGWGDVKKELFRVVDRELAGPREKYAMYMNEPNLLYEALENGAEKARAIAKVNLAEIKKRIGFERER"]}, "id": "<unknown id>", "type": "CDS", "location": "[3063641:3064640](-)"}, {"qualifiers": {"locus_tag": ["ctg1_3013"], "transl_table": ["11"], "translation": ["MVKYISILGSTGSIGTSALDVVSAHPEHFKIVGLTANYNIDLLEQQIKTFQPRIVSVATKDLADTLRTRISANTKITYGTDGLIAVATHPDSNLVLSSVVGVSGLLPTIEALKAKKDIAIANKETLVAAGHIVTELAKQNGCRLIPVDSEHSAIFQCLNGENNKEIEKLIVTASGGAFRDKTRDEMQTLQAKDALKHPNWLMGAKLTIDSATLMNKGFEVMEARWLFDIPYEKIDVMIHKESIIHSLVEFIDGSVMAQLGAPDMRMPIQYAFHYPTRLPSSYEKLNLLEIGSLHFEKPDLEKFPCLQYAYECGKIGGTTPAVLNAANELANALFLKNEIAFFDIEKTIYKTVEAHHNVKDPSLDAILEADQWARQYANELLIKKR"]}, "id": "<unknown id>", "type": "CDS", "location": "[3065030:3066188](+)"}, {"qualifiers": {"locus_tag": ["ctg1_3014"], "transl_table": ["11"], "translation": ["LEKINIRKRDKLRKFFREQNYLAVLLGFALLFINILLLTKISFVFTPFIVFLKTIFFPVLLAGVLFYILHPFVSLLEKKGVSRIVSIASIYLIVLGLFVFLVVTVIPIIKDQIDALIDNLPYFGHEIEQAARRFGESNLLGKIQENLNINVANMVKDYTVDFTKSLSSVTGNVTGFLSTITEVVLTFVMVPFILFYLLKDGEQLPNHFLKFISEQRQPAAMRILDDMHYAISSYIRGQIIVSLFIGIMLLIGYLIIGIKYAVLLAILAMIVNIVPYVGPIIAITPALIIAFIDSPAMVLKVIIVMMVVQLAEGKFISPQVMGKKLDIHPITIIFIILTAGNLFGIMGIILAIPGYAILKVLVTHGYRFVKLNT"]}, "id": "<unknown id>", "type": "CDS", "location": "[3066217:3067339](-)"}, {"qualifiers": {"locus_tag": ["ctg1_3015"], "transl_table": ["11"], "translation": ["MGWIITLIVGAIIGAIASSITGKNFPGGMFGNIIAGLLGASLGGRLFGSFGPSFGGIHVVPALLGAIVLIFIVSFVVKAAKK"]}, "id": "<unknown id>", "type": "CDS", "location": "[3067402:3067651](-)"}, {"qualifiers": {"locus_tag": ["ctg1_3016"], "transl_table": ["11"], "translation": ["MILKLNSTSFEVATSILQVQIPAYKVEADYLNSTAIPRLYDTVNDIQNCVETFYGYFSENKLVGFISFVQEEKLIDIHRLVVSPDFFQKGIATKLLIYIFNMFPSSMTYIVQTGKANTPAITLYKKHGFITVSDTILPDGMILTQLKKTEYTK"]}, "id": "<unknown id>", "type": "CDS", "location": "[3067860:3068322](+)"}, {"qualifiers": {"locus_tag": ["ctg1_3017"], "transl_table": ["11"], "translation": ["MLRLSDHAIKMMEQRLRIEKQRTYQANKVVDNLHHKYFFQHIFQPKR"]}, "id": "<unknown id>", "type": "CDS", "location": "[3068599:3068743](+)"}, {"qualifiers": {"locus_tag": ["ctg1_3018"], "transl_table": ["11"], "translation": ["VKNQDKCSKFQAPIPFPPPGITGPTGPTGPTGALGGPTGPQGIQGVQGPIGPTGPQGIQGVQGVQGENGPTGPTGLTGPQGSQGNQGPMGERGPQGIQGVQGIQGERGPTGPTGIQGIQGIPGPIGPTGPTGIQGIQGMQGEIGPTGPTGVQGIQGVQGEIGPTGPTGNTGIQGVQGNLGGSGLQGVTGIQGIQGPIGPTGPTGSQGIQGEQGPMGPQGETGVQGLQGPQGEMGQVGPTGIQGIQGVQGVIGPTGPTGLQGDPGPTGPTGATGITGPTGSATGPTGATGATGATGATGATGIQGVQGIQGPTGATGVTGLQGVQGPIGATGPTGDQGIQGPQGIQGVTGPTGPQGLQGIQGPVGATGPTGPQGVQGAQGPIGPTGPQGIQGIQGEQGVRGATGPTGLQGLQGIQGSLGPTGPQGLQGVQGISGITGPTGPQGIQGIQGPQGDIGPTGATGIQGVQGPEGPTGPTGATGPQGIQGIQGIQGPTGPQGIQGLQGIQGPIGPTGPTGPQGIQGITGSTGPTGATGATGPTGVTGPQGPQGIQGPQGVTGPTGATGSTGVTGPQGIQGIQGSQGITGPTGATGVTGITGPQGIQGIQGPQGVTGATGATGATGVTGATGPTGIQGIQGITGATGVTGVTGPTGATGPTGLTGATGSSAISTGGGYFFSTSTSTIAASANIPINSGSTVYGTGVSLTSATTVTVTTPGIYLVSYYFQGDANGGNETVSVRLLLNGTQLTGSFIQNVTTSTVVIEPAISNTLLVNVTSANSTLILQNGPLGVGHVTTIAGAITASLNVVRIL"]}, "id": "<unknown id>", "type": "CDS", "location": "[3068816:3071237](-)"}, {"qualifiers": {"locus_tag": ["ctg1_3019"], "transl_table": ["11"], "translation": ["VRHHRKCKKFGVALPLPLLGATGPTGNSGPIGPTGGHEGPVGPTGVTGPTGATGPQGPQGIRGIQGPRGTTGAQGIQGVIGDTGEQGITGPTGLQGAQGLIGNQGLIGDIGVQGLEGIQGATGPAGSQGIQGIQGIQGEIGERGQTGAQGMQGERGITGVSGITGPQGPQGVQGIQGEQGAIGIQGEDGFQGIQGITGEEGPQGAQGIQGEVGPTGSTGMQGAQGISGIKGITGVIGLQGPQGVQGIQGITGATGFQGIKGIRGITGATGSIGAQGSEGPPGGPTGVTGPIGPSSGVTGPAGPPGPPGGPTGPTGATGSTGVSGGIGPIGAQGVEGITGPTGSQGVRGAQGSQGVVGAVGVQGAQGPQGNQGITGPTGAEGSQGIQGPLGVTGPTGAEGPKGIQGIQGVIGPTGAQGMVGIQGIAGPVGVTGAEGAQGIQGIRGATGPAGAQGIQGVQGIQGETGAAGTQGPQGVQGIQGTTGLTGTQGAQGPQGVQGIIGPTGAIGLQGPQGLQGITGPTGAQGVQGIQGVQGIIGPTGAQGIRGPQGNTGEVGITGSQGVQGAQGSQGPQGPQGNVGITGATGETGATGATGATGLQGVQGVQGITGIQGITGTTGNTGATGPQGIQGIQGIQGLQGPIGASGVTGASGSIGPVGAQGSQGPSGVVGPTGATGSAGSIGFLGIAGATGATGLPSGGGYFFSTSTSIIAANALIPINSGSTVFGSDVSLTNATTVTLSTPGIYLVSYYFQGDPTAGNETISVRLTLNGIQVAGSFIFYVTGGTFILEPAVSNTMVIEVTSSNATLSLQNGPLAIGHVTTLSGVITASLNVLKIV"]}, "id": "<unknown id>", "type": "CDS", "location": "[3071265:3073773](-)"}, {"qualifiers": {"locus_tag": ["ctg1_3020"], "transl_table": ["11"], "translation": ["MKGTQMLALNKKCWDTVAPYFFQVDCLPKYGPYTASEDEIHLFDSIKDKKVLDIGCGSGHSLKYMGEHGAEEVWGLDLSSEQIKIANETLKSWNPKLICGAMEEEGDIPKDYFDIVYSIYALGWTSDLRKTLELIYSYVKPGGSFIFSWEHPIYSNLQYGTEEVAIKSSYHEETPITFETFKGENVQATLYKRKISTYINELNRAGFKIERIEEPEPSSSFDGELAEPSTKYYSLYKARMVPTTFIIKARK"]}, "id": "<unknown id>", "type": "CDS", "location": "[3073915:3074671](-)"}, {"qualifiers": {"locus_tag": ["ctg1_3021"], "transl_table": ["11"], "translation": ["LNQNAPNELEYIREFLNTWRIPNDTREPIDLLQTKEDIKLFMKEYFDEEFPFHRIEELRGFREDIRMTIEGKGSLQKWLEKYPFHVHIKDDMKGITYEPVYEKNVYTKVLSIVLMSIQENVWGRLKACPDCRWVFYDHSRNGSKRWCGMYAGEEGGRACGTIAKVKNYRAKRKGRTGYDV"]}, "id": "<unknown id>", "type": "CDS", "location": "[3074710:3075253](-)"}, {"qualifiers": {"locus_tag": ["ctg1_3022"], "transl_table": ["11"], "translation": ["MKGFSTPIRFMLISLFFMSFGYFAVYAFLAIYLLTFLHFSAVQVGTVLTIMTITSRVIPLFSGLIADKIGYIIMMIAGLFLRGVGFIALGICSDFYTISISSALIGFGTAFYEPAARAIFGSQPAHLRKNLFTYLNLSFNCGAIIGPIAGGFLLLLDPLYAFSLTGSLMLLFAFIFYLLKNHFQVTTENTSITLGIQVILQNKSFLLFSFIMIFFYIMFTQLTVALPLHMKNISNSNQLATLVITINAITGVIFMILFRKLFHKYNTLSIIKYGVLLMSISFLLLPLFQHPYWLFICVILFTIGETLVLPNADIAIANYSNESYTATFFGFYQLSLAFGFIIGNYTGTSFTSNLSGMYTPWLIFGGIGLIGFISLHILNIKKVASKEDIHLCNTSDL"]}, "id": "<unknown id>", "type": "CDS", "location": "[3075365:3076559](+)"}, {"qualifiers": {"locus_tag": ["ctg1_3023"], "transl_table": ["11"], "translation": ["LNINEKAIEMFEQNKYEEAMELFQQAVHESRDVQSLNNLAWMYFYEEENDDKALELIREIVKLNPSSYFPYNILGDIYMKQEKWTEAKEVLQKSISIQPSDEAYHNVAVAHYNLGELEKASEFFLRVAGDSDYIMYSYVKCLIDLERTTEAKEKLDTFNRESDNFLGEINVADLYVELNCYKEAIEWFEKGYKECWKSPNWIGRFVYALYKTNNFSRINEVIRESIEAKTADIEDVQNEEVEENWTENDKKELIEEYTEENNCYKTMVERIKSGYVPGLEFETDYIGACYLFGCKRHNHLEYEK"]}, "id": "<unknown id>", "type": "CDS", "location": "[3076599:3077514](-)"}, {"qualifiers": {"locus_tag": ["ctg1_3024"], "transl_table": ["11"], "translation": ["MKRKLLVLLFTGIILSGCSTIAENSLESGKGSMELLTPTITAKDNELEIKTEGIDENKVTFIYVANKKVLEQKLKNGESYKLNIKDIEHAHRTDYKPKVQLLQTKDDNDDGEIVTFKQVRYTVKN"]}, "id": "<unknown id>", "type": "CDS", "location": "[3077812:3078190](+)"}, {"qualifiers": {"locus_tag": ["ctg1_3025"], "transl_table": ["11"], "translation": ["MKKRWISWWIGNIFWIIVFGIWAAIIWLRDVDGAGVIQTPEIKSISLIVLLIAFIIPVFFQIIWLIINLRMSKKNNYTI"]}, "id": "<unknown id>", "type": "CDS", "location": "[3078266:3078506](+)"}, {"qualifiers": {"locus_tag": ["ctg1_3026"], "transl_table": ["11"], "translation": ["MLQALLIFVLQIIYVPILTIRTILLVKNQTRSAAGVGLLEGAIYIVSLGIVFQDLSNWMNIVAYVIGFSAGLLLGGYIENKLAIGYITYQVSLLDRCNELVDELRHSGFGVTVFEGEGINSIRYRLDIVAKRSREKELLEIINEIAPKAFMSSYEIRSFKGGYLTKAMKKRALMKKKDEHAS"]}, "id": "<unknown id>", "type": "CDS", "location": "[3078629:3079178](-)"}, {"qualifiers": {"locus_tag": ["ctg1_3027"], "transl_table": ["11"], "translation": ["LIQEALRVYRLQLYVIFSGLLLMWTITPFGKQVTGFGIGLAVSAYCLWLLARRVEKLGKSIVMKEKAPGLGVLNRFAAAILGAIIMYEIEHEMEMWAFGTGILGGHFLMIANLAYANMQLVKEEKQREHASKNIEL"]}, "id": "<unknown id>", "type": "CDS", "location": "[3079376:3079787](-)"}, {"qualifiers": {"locus_tag": ["ctg1_3028"], "transl_table": ["11"], "translation": ["LEIFNLVMVAILIAFTGFFVAAEFAIVKIRSSRIDQLVAEGKRGALAAKKVTTNLDEYLSACQLGITVTAMGLGWLGEPTIEKLLHPLFEKWNLNPSISSVLTFGLAFMIMTYLHVVVGELAPKTMAIQKAERVTLLLAGPLMMFYKVMYPFIWVLNGSARVITGLFGLKPASEHEVAHTEEELRLILSDSYESGEINQAEYKYVNNIFEFDNRIAKEIMVPRTEIVGFYLEDSVEEHMKVIQNERYTRYPIFGEDKDDIIGMVNVKDFFIRYMTEDQKDLSSIRSYMRPIIEVMETTPIHDLLLQMQKKRIPMAVLYDEYGGTAGIVTLEDILEEIVGEIRDEYDEDEAPPIQHVNEQHIIVDGKVLISEVKDLFGLHIEEDDVDTIGGWIMMQNHEIEEGQHVEAEGYEFKVLEKDAYQIKRVEIRKMEQEQEEEEKAATV"]}, "id": "<unknown id>", "type": "CDS", "location": "[3079839:3081171](-)"}, {"qualifiers": {"locus_tag": ["ctg1_3029"], "transl_table": ["11"], "translation": ["MAHVSKRTIDYYTNLGILKAERSQSNYRYYDETAFETLQFIEKCKEMHMPLCEIKEKIEEKKKLLGINEHVSKQVNEVTDHIHQLEVELTELKPLLDGLTDSQREKISKSLSGQTTALIQTLALLL"]}, "id": "<unknown id>", "type": "CDS", "location": "[3081290:3081671](-)"}, {"qualifiers": {"locus_tag": ["ctg1_3030"], "transl_table": ["11"], "translation": ["MKKTIISHFYNEEYLLPWWLMHHTKIFDHGILINRGSTDRSVEICKLLAPHWEVRNSRFLEFDPTNTDIEVMEIEREVSGWKIVLNTTEFFCCNNTEEFFSSLHTLGQNMYAIRMILMIDNHNYNYSKPRYSIPLVEQRYHGVFPYNPNLGCAWRFIHNHLDGAYLPGRHHSRHGYIIYDYPSFILKFYFSPWNEQSKARKLQITPTLSKRGVQMGLQTHYGQSPEVLDIRFLELSNLTQDLRHNPEYQKLFPKFKP"]}, "id": "<unknown id>", "type": "CDS", "location": "[3081959:3082733](+)"}, {"qualifiers": {"locus_tag": ["ctg1_3031"], "transl_table": ["11"], "translation": ["MKAVILAGGYGTRIGEETHLKPKPMIEIGTKPILWHIMSLYSHYGITEFIICLGYKGYAIKEFFLNYNLHMSDFTIQLNDNTITSHSHRVEPWKVTLIDTGVNTETGGRVKKIQNYVGDEPFCLTYGDGLSNVNIKELITFHKKHGKMATVTAVQPPGRFGSLILDKQSVTSFQEKPLGDGGWVNGGFFVLNPEVFNYISGDKSVFETDTLVQLVNKNELAAYQHSGFWHPMDTLRDKNKLVELWESNNAPWKVW"]}, "id": "<unknown id>", "type": "CDS", "location": "[3082848:3083616](+)"}, {"qualifiers": {"locus_tag": ["ctg1_3032"], "transl_table": ["11"], "translation": ["MASSSFWNKKKVFITGHTGFKGSWLTLFLSSLGAEVVGFSSHPPSIPNTFEQGNVAKECTTMKGDITDYHSLFHAMKQHKPDIIFHLAAQPIVTASYKNPIDTFKTNVLGTVHVLEAAKSVESVRAIINVTSDKCYENDGSGDRAFVENDRLGGFDPYSASKACAEIAATSYQKSFFRTNTQKLASVRAGNVIGGGDWAEDRLFPDIIRAYLHNHTLCIRNKYAVRPWQHVLDPLHGYILLAEKLWNDAKYAEAWNFGPMNEPNRTVHDVIESVIKLWNNPLTIISSSTNTPYESPVLTLDSTKAVNKLGWTPKLSTDDAIAWTVDWYKKYASGENIESFTRQQIDAFKNL"]}, "id": "<unknown id>", "type": "CDS", "location": "[3083617:3084673](+)"}, {"qualifiers": {"locus_tag": ["ctg1_3033"], "transl_table": ["11"], "translation": ["MEQKKCRFCHSLLTNTFLDLGVSPLANSFVAPESSYKMEPFYPLHTFVCNSCLLVQLDEFESPQNIFHNYLYFSSYSSSWLLHAKQYVEMAIKRFNLTKHSKVIEIASNDGYLLQYFKKENIETLGIEPAKNVAEIAIKKGIPTHVNFFSNDLAKKLPQADLIVANNVLAHVPNLHDFVAGLKTLLKQDGTITIEFPHLLNLISFKQFDTIYHEHFSYFSLISLQKVLSYHHLQIVDVEELSTHGGSLRIFVNHLSAQSTIHSNVTKLIQKEVDHGLDTLDCYLLFSKRIEQLKINILKFFIEAKALNKQIIGYGAPAKGNTLLNYCGIGKEFLAYTVDKNPHKQNLLLPGTRIPIKSPAEIKRTKPDYILILPWNLKDEIMKECSFIREWGGKFLVTVPEIEVIEP"]}, "id": "<unknown id>", "type": "CDS", "location": "[3084685:3085909](+)"}, {"qualifiers": {"locus_tag": ["ctg1_3034"], "transl_table": ["11"], "translation": ["MKKVVVTGGSGWIGKYVVHSLIQKGYEVHATYNKNNPSHLPCHWHKVNLLRDDEVKQFISDVQPSHLIHLAWEAVPPACYVSINNYYWLKSSISLIQHFTTCGGKRVVVAGTGAEYEWFNGVLFEDSPLLSYKTPYSLCKNALHSWLETYAQQTGLSMCWGRIFHMYGPHEQGNRLVSNIITSLLKNEEALCTHGKQSRDFLHVSDVADALVTILEHSVTGTINIASGQSVQIKKLASIIAKKIGKEHLIKLGAIPFSKDEPLFVGVNVERLKTEVNWKPTYDLNTGIEETILWWKSFIQKHNDMHH"]}, "id": "<unknown id>", "type": "CDS", "location": "[3085905:3086829](+)"}, {"qualifiers": {"locus_tag": ["ctg1_3035"], "transl_table": ["11"], "translation": ["LPWWLMHHTKLFDHGILINKGSTDRSVEICKKFAPHWEVRDSVNPEFDAYATDHEVMRIEQEVQGWKMILNTTEFLCVQDKNQFWKSLNELGGRMYWLDGLIMVDDPNYNYPDLNFGIPLMKQRFHGYLPEDWPLWRRGRFIHNHEHGSYTVGRHLSAHESMIYPPLACILWFGFSPWNDAMRKRKLQIGPTLSEASKHGGMGTHHIITSERLGEWYKELARGTKDLRFNDAYRYVFV"]}, "id": "<unknown id>", "type": "CDS", "location": "[3086797:3087514](-)"}, {"qualifiers": {"locus_tag": ["ctg1_3036"], "transl_table": ["11"], "translation": ["MKYIVIKSHVSNYPNPIRLEEGDVVKMIESYAGPENWENWMFCHEEKYNRKGWVPEQIIRKDMNGTGIIIKQYTAKELNVSIGERLIGLEELNGWVWCEGRDGEKGWVPKENLQKY"]}, "id": "<unknown id>", "type": "CDS", "location": "[3087659:3088010](-)"}, {"qualifiers": {"locus_tag": ["ctg1_3037"], "transl_table": ["11"], "translation": ["MKQTILGAICLSLAASIWGGMYVVSKYVLDFIPPLTLVWLRFIIAFVVLYGILKLAEKKQKKKVTIRKKDWLLFAWIGFIGYFISITCQFIGTKLSDAHTGSLVTSATPAFMVIFAALILKEKLTAHRLLSTIIATIGVIIVIGWDIEIGSYFIGTIILVGAAITWALLSIYVKIASIQFSSLVITTYAIFFSLFFITPFMIGELQTSSIGTVNTYVILGVLYLGIVSTAGAFFLWNKGLELIDASIGSLFFFFQPIVGSLLGWLLLNETLNSNFFIGGILIICSVFITTFEKK"]}, "id": "<unknown id>", "type": "CDS", "location": "[3088210:3089095](+)"}, {"qualifiers": {"locus_tag": ["ctg1_3038"], "transl_table": ["11"], "translation": ["LTNHNDHLKANCEKCFGLCCVALPFAASVDFAVNKDGGKPCSNLQSDFKCSIHKNLRGKGYKGCTVFECFGAGQKISHGTFKGIDWRKDAKHARKMYDAFPVMHQLHEMLWYLNEAILLKATQPIHKELETAIEETERLSNLNPDELMEINVSMHRAEVNILLLETSELVWKEMNTARKKRIIHRGADLMGANLKKKNLQGANLRGAYLIAANLNGADLRGADLIGADLRDADIRGADFTNSIFLTQVQVNAARGDKHTKLPKLLSRPSHWSA"]}, "id": "<unknown id>", "type": "CDS", "location": "[3089277:3090099](-)"}, {"qualifiers": {"locus_tag": ["ctg1_3039"], "transl_table": ["11"], "translation": ["MALEMKTNCQICDQSLEQDSEAYICVYECTFCAPCTEERHNVCPNCGGELVRRPKKK"]}, "id": "<unknown id>", "type": "CDS", "location": "[3090294:3090468](+)"}, {"qualifiers": {"locus_tag": ["ctg1_3040"], "transl_table": ["11"], "translation": ["MKDNKEFIGYVGTYTKENSEGIYKFILDTEAKKIGNVTLTAKLDNPTYVTINRNNEYLYSVVKEGESGGVAAYSIDSHTGELKAKNRQVVEGASPCHISVDSGNHTVVTANYHKGTIESFEVNEENGTVNPASSIMAHEGSGPNKERQEKPHAHYAGYTPDEKYVVGVDLGIDKLITYEVKDSTLIEVNSLSVNPGSGPRHIAFHPNGKYAYVMTELSSEVIALTYNSEEGSFTELQYISTLPEQFDENSQGSAIHISSDGRFVYAGNRGHNSIAVFSVDQNSGELTFVEHTSTEGNWPRDFVLDPTEKFLVATNEKSHNLVLFSRDESTGKLTLLQSDVVVPEPVCVKFLNI"]}, "id": "<unknown id>", "type": "CDS", "location": "[3090514:3091576](-)"}, {"qualifiers": {"locus_tag": ["ctg1_3041"], "transl_table": ["11"], "translation": ["MVSSKYMIGVDIGTTSTKSVLFSTDGSVIASHGIEYPLYSPTPETAEQDPEEIFHAVINTIKETVRISSVQPNDILCVSFSSAMHSIIAVDEKGELLTRCITWADNRSASWAEKIKNDMNGHEIYLRTGTPIHPMSPLSKLVWLQNEQAELFAKSYKFISIKEYVFYKLYKEYVIDYSIASATGMFNLKSLKWDEEALHVAGITDEKLSKLVPTTHSLTGLDEEFAKEMNVLVSTPFVVGASDGVLSNLGVNAIDPGVVAVTIGTSGAIRAVTNRPVTDPKGRIFCYALTEDHWVIGGPVNNGGMIFRWARDQLGTSEIELAKRLGKDPYEVLTEIAAKVNPGSDGLLFHPYLAGERAPLWNANARGSFFGLGLHHKKEHLIRAVLEGVIYNLYTVLLALKELIGEPKKIQATGGFARSELWRQMMADIFHQDVYVPESFESSCLGAAILGLYSLGEIDTLSVVSEMVGADFHHEPNMESVEKYKDLTPIYIRLSRQLEEEYESIAAYQKKWV"]}, "id": "<unknown id>", "type": "CDS", "location": "[3091702:3093244](-)"}, {"qualifiers": {"locus_tag": ["ctg1_3042"], "transl_table": ["11"], "translation": ["MNMYLLMITLLSIVIVILGVSWWRWHAFISLTIASLFLAIMSGMPMDKIVSAYETGVGSVLGHLVGILVLGTILGKMMAESGAGMQVAEFFIKSFGIKNLPWAMLIAGFIIGIPVFFEVGILILLPLVISIHKTTKQNILLIALPAIAGLSVVHGLVPPHPGAIVAIGIYKANLGKVLMYSLIITFFAAIIAGPIFAKWIHKRVIPENEPELIRVNTKSTKLPGIGVSFLVILLPVMLMVLAAAAPYVPLSNTLMKIVTLIGSPIIALLIACFAAFYFLGFRQGIDKKAIKKITEDSLLPIGSIVAIIGAGGGFKQILIDSGVGNAIAQMSEHLALSPIVLAFIVAGLIRIATGSATVALTTAAGIVSPIVENTTGVNLELLVIATGAGALMFSHVNDAGFWMVKEYLGLTVKETFKTWTVLETLLSFIAFGGVLLLDMFV"]}, "id": "<unknown id>", "type": "CDS", "location": "[3093353:3094679](-)"}, {"qualifiers": {"locus_tag": ["ctg1_3043"], "transl_table": ["11"], "translation": ["MKFFIDTANLEDIKKAYKLGVLAGVTTNPSLVAKEGIKFEDRIAEICQAVPKVESVSAEVTPDAVTAEEMIAQAEELIKINGGDEKVTIKLPMTLAGLEACRYLTEKGVKTNVTLIFTVNQALLAARAGATYVSPFLGRLDDISEDGVLLVAKIAELFDVHQLDTQIIAASVRHPDHVTRVAMAGAHIATIPYKVIEQLAMHPLTDQGIEKFAADWAKAPKL"]}, "id": "<unknown id>", "type": "CDS", "location": "[3095069:3095738](-)"}, {"qualifiers": {"locus_tag": ["ctg1_3044"], "transl_table": ["11"], "translation": ["MQVGLIGLGKMGLNLGKNLMDHKHEVVAFDLNTSAVEEMKEYGATGTSSLSELVQSLQSPRILWVMVPHAVVDSVIDEVTPLLSKGDILIEAGNSHYKESIRRYEQLKKDGIHFMDAGTSGGMEGARNGACYMIGGDQEAWDIVEPIFRDTAVENGFLYAGKAGSGHFLKMVHNGIEYGMMAAIGEGFEILEKSEFDYDYEKVSRVWNNGSVIRSWLMELTENAFSKDAKLDEIKGVMHSSGEGKWTVETALDLQTATPVIAMSLLMRYRSLDNDTFTGKVVAALRNEFGGHAVEKK"]}, "id": "<unknown id>", "type": "CDS", "location": "[3095847:3096741](-)"}, {"qualifiers": {"locus_tag": ["ctg1_3045"], "transl_table": ["11"], "translation": ["MTQNINQLAVNTLRTLSIDAINAANSGHPGLPMGAAPMAYALWANHLNYNPNHPEWFNRDRFVLSAGHGSSLLYSLLHLAGYDVSIDDLKNFRKLNSKTPGHPEFGHTPGVEATTGPLGQGIANAVGMAMAEAHLAAKFNKDGHSIIDHNTYALVGDGDLMEGVAYEAMSMAGHMKLGKLIVLYDSNEISLDGELGIAFSEDIQKRAESVHWQYVRVEDGNDVDAITKAIQSAKENTDQPTLIEIRTIIGYGSPKVAGTNKAHGNPLGVEEATATKQVYGWDYEEDFFVPEEVKAHFNELKQKGIEKDNDWNEQFNLYREANPTLADELEKAITGEVLIEAKDILSFDTEKTISTRVASGEAINHYVKSIPSIFGGSADLSHSTMTDIKGEAVYAVESYAGRNIYFGVREHAMGAAANGLALHGGVKPFVSTFFVFNDYLRPSIRLAALQKLPVTYVFTHDSIAVGEDGPTHEPIEQLAALRAIPGLTVIRPSDANETASAWAYALQQTDGPVVLVLSRQNLPVFNETKANIENLSKGAYVLTQTNENPDVILIATGSEVSLAASAKAKLEENQVSVRIVAMPSWELFDHQSNEYKESVLPSSITKRVSLEMGVSLGWERYVGQEGKVISIETFGASGTGAEVMNLFGFTTENVVQITKNVLNS"]}, "id": "<unknown id>", "type": "CDS", "location": "[3096853:3098848](-)"}, {"qualifiers": {"locus_tag": ["ctg1_3046"], "transl_table": ["11"], "translation": ["LESMTFVLFGATGDLAKRKIYPALYNLYRDQKLPKQISVIGLGRRQVSHVDFQERIKESIETFSRHREEGTPELEGFLDNFRYCPLDVSKPEDYERLLQVVREREEELHIKGNRMFYLSVAPEFFETIALNIKESGLDKTDGWKRLMIEKPFGHDLTSARELNDKLSRTFEEDEIYRIDHYLGKPMIQNLEALEFANPVLQSIWNKEHIANVQITASETVGVEERAGYYDQAGAIRDMVQNHMLQILMMTAMNLPEKVNACEIREEKRKVMETLRKVKKEDVQSHIIRGQYAAGEIKGGQVVAYKEEPGVNPSSNIDTFVAARLWIDNPFWTGVPFYIRTGKRMKEKSTRIVIEFKNTLKQQYQDNNPNAAPNLLIIEISPGENVSLQLNSKNPLKNGEIEPMRINFTCEQADVGVPEAYERLIHDAVSGDATFFAHWREVELSWEWVQPILEAFEENLLPLYEYESGSYGPEASNELLQESGFKWWLDQETEK"]}, "id": "<unknown id>", "type": "CDS", "location": "[3098887:3100372](-)"}, {"qualifiers": {"locus_tag": ["ctg1_3047"], "transl_table": ["11"], "translation": ["MKAQIIHSFGDSSVFQLEEVSKPKLLPGHVLIDVKATSVNPIDTKMRSGAVSAVAPEFPAILHGDVAGIVIEVGEGVSKFKSGDKVYGCAGGFKETGGALAEFMLADARLIAHKPNNLTMEEAAALPLVAITAWESLFDRANIKPGQNVLIHGATGGVGHVAIQLAKWAGAKVFTTASQQNKMEIAHRLGADIAINYKEQSVQEYVQKHTNGNGFEVIFDTVGGKNLDHSFEAAAVNGTVVTIAARSTHDLSPLHAKGLSLHVTFMALKILHTDKRNDCGEILTKITQIVEEGKLRPLLDSKSFTFDEVAQAHEYLESNKAIGKIVLKNVW"]}, "id": "<unknown id>", "type": "CDS", "location": "[3101275:3102271](+)"}, {"qualifiers": {"locus_tag": ["ctg1_3048"], "transl_table": ["11"], "translation": ["MNNFVKVGLTTGVVLSAIMPYGGVHAETEDLKVETKEDTFRTGNLTAPSQNSAENVAKDALKGKTEQALSSKQVNTESKVNYNVTQSRKSYDGTTLVRLQQTYEGRDVYGYQLTAHINDDGVLTSVSGDSAQDLQQQEDLKQPITLSEEDAKKQLFNIYGNDLTFIEEPEIKQVVYVDENTNKATNAYQITFSASTPEYVSGTVLIDAFGGNLLKELVQKLGIQVESSIVQSATSNKSTDPSKLTGTGKDDLGINRTFGITQRSDGTYMLADYSRGKGIETYTANYKDYNNYRRNVWGYLDDLVTSNSTNFTDPKAVSAHYLATKVYDFYQEKYGRNSFDNNGQKVISVVHGWNTNGTNKGNPKQWFNAFSNGAMLVYGDPIVRAFDVAGHEFTHAVTRNESGLEYAGEAGAINEALSDILGVAVEKYANNGKFNWTMGEQSGRIFRDMKNPSSISSRYPEDYRHYNNLPIDADHDHGGVHTNSSIINKVAYLIASGGSHNGVNVHGIGEDKMFDIFYYANTDELNMTSDFKELKEACIRVATNLYGKDSLEVQAVQQAFKAAYI"]}, "id": "<unknown id>", "type": "CDS", "location": "[3102556:3104254](-)"}, {"qualifiers": {"locus_tag": ["ctg1_3049"], "transl_table": ["11"], "translation": ["MKRLLVIGLMYTMFFLIGNIHLHADERINAKKITSLEEPTWIFQAGISKGKYHDRQDLGFILKRNTPLKVRQTNPNFKDKLTLRLLSNDSKNEKFIQVGNEWVTIQGDTSLVPFIDTPYGEEHAVLEYQVGNESATKPLPIYKQQGSVSQFFSTWDQFDGEYALLQGESFQLFVPKKDKELVRSLKDFQSLDELIAYYEDIFVMYDSIIGLDGSTFENKKSQNRYFLKADISGAGGAYYGTNWTANSTDSTKMWLDKLSWGTLHEIAHGYQAGFDNQGIFTGEVSNNLFGVQYQYSKYGKKADQLGWLFNFGKKEQVERNLYNALMKENKNYDDLDLRQKLILLTMAKQKAGDEAFAKMYQGYRKLASNAAFKKGDHSLPDLMNQYYSENGQVDFTPVFERWGFKLNHKQIEMNRAKGFPAVTSLAYIVPESQLAKARAIVDPDIPINSNFEIVTNQQIAPLGLKGNLHIHLNTNEIDTLKGGKIKLKEGNTVIQEKTIETTDINLQDIPNGVYTVEISGGKTNSMYHFSSYYAYVKEKDNSLKIDINEMKVSKLVNETIQFLGLGDDQFAVLNTDLEQNRAIFTITTKTPHSYYAGEKYASIEVFNEKGEKIYTKEMEGTNVTIVKDIIPLKEGYRIKIYHDEIKKRLTSKATIINPMNKTNEFIITKLGLKNTSLQNNPEENLIQRIDEEMEAIIGNQFLKEIPMQKLEMKKNVWMAINMLSEPQKITYMNKYKDSLYNE"]}, "id": "<unknown id>", "type": "CDS", "location": "[3104425:3106654](-)"}, {"qualifiers": {"locus_tag": ["ctg1_3050"], "transl_table": ["11"], "translation": ["LELLRNSKIGTKLNILITISSIACIVLSLIGFWGLERGKSTSSNMYEDNLLPIEWIGIVESNFYHVNMNFMEIMLSKDEKRMNELIREMDGIRKENDHLLKQFEAKLISTKEKELYNTFHETFNELRTQMKKAQELGKSNNEEAYAYYLKEIEPNMQKSIKSIRELILYNSNNAELLQKENNNSAQNTMIMFVSISILAILIIILIGYVIKLTIRKPLALLQNDMEKVAAGDLTTRTPYKANNELGHIVQSFNSMLDNLQQLIANVKMTTQEVIFTTEGVLQDTNRASSISNEVVQTVLEVKTKIEGQVTSIQESSSSMEEITTGVQTVAESSAVVAEVAVTTTERINIGSEVINHSILQMNSVHDVVEETSKVINKLVTRTQQIDTALAAITNIAEQTNLLALNAAIEAARAGENGKGFAVVAAEVRDLAEQSKESAKEVNHLIKSIQKDTQDTVNVMQKGQQKAVEGKEAAYKANQTFLSIMRDIDKITGQIQEVSAATEEMSAGTEEVNASLSLVSETATDVKKETLQTVNSIQSQAVSIEQISIQSNKMKEKVEELTELVSKFNITEQKE"]}, "id": "<unknown id>", "type": "CDS", "location": "[3107020:3108745](-)"}, {"qualifiers": {"locus_tag": ["ctg1_3051"], "transl_table": ["11"], "translation": ["MIMNFWKTKITMLGYFESVVDDMQNYILQNKHRNFWILGIKYIT"]}, "id": "<unknown id>", "type": "CDS", "location": "[3108772:3108907](-)"}, {"qualifiers": {"locus_tag": ["ctg1_3052"], "transl_table": ["11"], "translation": ["VKFGFDIDDTLIDLRQHAFHLYNKKLNKKVGLDVFHSLKTIEIHEAFGMTSEEGGHMWNSLLDEIYYTSCSPFPYAVETLQELERQGHEIYYITARPKEHGEKTKKWLIEKGFPVHEDRFFYGMKDEEKIHFIQEIKLNYFFDDKPAVLETLIGKPINVYAKTTSYNQYLNIPRITNWVELGDIIKKDM"]}, "id": "<unknown id>", "type": "CDS", "location": "[3109203:3109773](-)"}, {"qualifiers": {"locus_tag": ["ctg1_3053"], "transl_table": ["11"], "translation": ["MLEHELYMKLALENAKAMKGQTTPNPLVGSVIVNDNRIVGVGAHMKAGEPHAEIHAIRMAGEQARGGTIYVTLEPCSHHGRTGPCAEAIVQAGIKKVVVATLDPNPLVSGRGIKILQDAGIEVLVGVCEEESKKMNEVFNKYILTKRPFVTIKSGVTLDGKIATSLSDSKWITSTEARQEVHQIRNENAAILVGANTVQKDNPSLTTRIPNGRNPIRVILDSTLRIPMEANVVTDREAPTWIFTTSNHAEEKKKALENAGVKVFVTSGEKHINLHEMLDVLGQKGVSSLLIEGGGEVNASFIENKLMDKIILYFAPKIIGGRLAPSFVEGTGITKMKDAIEFKDISFTQIGKDYRFIGYPAYRKDEQ"]}, "id": "<unknown id>", "type": "CDS", "location": "[3109832:3110936](-)"}, {"qualifiers": {"locus_tag": ["ctg1_3054"], "transl_table": ["11"], "translation": ["MVTTDTIHMLEDKIQFIHQDGKDIYLVGPIKLPINLYGETKVFQWYSWLQCSEVTNSVEGIIEKLSSINLADMQQSSVLVYGDFENSEDALIRMHSICHTGDIFGSKRCDCGFQLKQSLQMITEHGSGALFYLANHEGRGIGLFSKAMTYLLQENGLDTVEANLNLGFEDDVRNYDDTIEVLKALRSKPVKLITNNPKKLEALQKAGLNVTSREPLWGDVSEFNEKYLQTKIQRSGHFEGGHLHA"]}, "id": "<unknown id>", "type": "CDS", "location": "[3110928:3111666](-)"}, {"qualifiers": {"locus_tag": ["ctg1_3055"], "transl_table": ["11"], "translation": ["MNDSTLCPRFEKGMKFFSQRWTALIIYQLFSGSQRFCTLESSLPVSGRLLSERLKELELEGIVERKVFPETPVRIEYSLTQKGFALEAIIRGIEEWSQEWIELEE"]}, "id": "<unknown id>", "type": "CDS", "location": "[3111968:3112286](+)"}, {"qualifiers": {"locus_tag": ["ctg1_3056"], "transl_table": ["11"], "translation": ["MTKDFYTALKERRTYYGINKEVQVSDEKIKEIVEFAVKYTPSAFNSQTARLVVLFGEAHDKLWDITTETLRKVVGDGDFSGTQQKMDSFKAGYGTVLFFEDEAIVKSLQEKFAAYAENFPIWSHQASGMHQLVVWTGLEAEGLGASLQHYNPLIDDEVKQEWNVPANWKLIAQMPFGNPTAAPGEKEFQPLEERVKFHK"]}, "id": "<unknown id>", "type": "CDS", "location": "[3112619:3113219](-)"}, {"qualifiers": {"locus_tag": ["ctg1_3057"], "transl_table": ["11"], "translation": ["MSTSNLNEISKQILKEEETLQFSSFTNEDALQLGLFIVETAKQEGKLIAVDITKNGVQLFHFKMTGTNEENTKWIERKKRVVSLHDRSSYYMQIQSEITGVSYNEKYLLDTSEYAAFGGCFPIRIKNVGVIGMITVSGLPPEEDHELVIRAVKNHLKQ"]}, "id": "<unknown id>", "type": "CDS", "location": "[3113703:3114180](-)"}, {"qualifiers": {"locus_tag": ["ctg1_3058"], "transl_table": ["11"], "translation": ["VEIIAAILVGIVALEHLFIMILEMFFIDSKVAKRAFKLPKHLEGDRNVAIMFANQGLYNGFLAAGLIWGLVLGLNPIGYMVQLFFVICVVIAAIFGGFTSNKSIIVKQGLPAVLALVALLCII"]}, "id": "<unknown id>", "type": "CDS", "location": "[3114720:3115092](-)"}, {"qualifiers": {"locus_tag": ["ctg1_3059"], "transl_table": ["11"], "translation": ["MKGMFVNISGEERKILIHVLLQMQKNVENIKE"]}, "id": "<unknown id>", "type": "CDS", "location": "[3115114:3115213](-)"}, {"qualifiers": {"locus_tag": ["ctg1_3060"], "transl_table": ["11"], "translation": ["MPNLPNCPKCNSEYTYEDGNLFVCPECAHEWTLELEAENSEDTKVIKDANGNILNDGDSVTVIKDLKVKGTSSVVKIGTKVKSIRLVDGDHDIDCKIDGFGAMKLKSEFVKKV"]}, "id": "<unknown id>", "type": "CDS", "location": "[3116055:3116397](-)"}, {"qualifiers": {"locus_tag": ["ctg1_3061"], "transl_table": ["11"], "translation": ["MRKLLTGRFEGYSLAHFQKDLLSGMIVGVVAIPLAMSFAIASGVKPEYGIYTTCIAGILISLFGGSKYQIGGPTGAFVPILLGVVITYGYENLLLAGLLAGIILCLMGIFKLGSLIKFIPRPVTIGFTSGIAVIIFTGQIASFLGLTGIKKHEEFLANLKELFTHISTTNFYSVITALICFFVILITPKILPKVPGSLVGVVISTVIATVFFSGYVPTIGTAYGTIPNTLPHFDIPEITLERIKQLIGPAFVIAMLGGIESLLSAVVADGMTNSKHNSNKELIGQGIANIVTPLFGGIPATGAIARTATNIKSGAVSPMAGVIHGGFVLFTLLLLAPYASHIPLASMAPILMVVAWNMSEQKHFYHILKMKTGDSLVLLVTFLLTVFTSLTTAVEIGLILAIILFTKRMSNMLVISKVLPDHTKRNEKLLPHVVNKAHDCPQISIYTIEGPLFFGAAQTFEQNILATIHYKPNVLILRMGKVPFIDTTGESYFRNIVQHFKKQGGVLLISGIQSELKANLDKNGLYAEIGEENFFNHTGEAINCALGHLNTKKCIGCKHFAFHECTGLSQQSQEINTIKNKENALDF"]}, "id": "<unknown id>", "type": "CDS", "location": "[3116669:3118433](-)"}, {"qualifiers": {"locus_tag": ["ctg1_3062"], "transl_table": ["11"], "translation": ["LSIEVKKEDIIQHGIETFRSLGAHYVCEVCIKSGNSCCFSCQHLQDGVGCRKRNTACTAWLCGIQGFLFDQIGLLDEWNRFWSEIPGQMFRRDITPDKVRIRSFIDTKKLDSRAGERLAERLKSYVQQGGDIGELECHLSKTYSKY"]}, "id": "<unknown id>", "type": "CDS", "location": "[3118533:3118974](-)"}, {"qualifiers": {"locus_tag": ["ctg1_3063"], "transl_table": ["11"], "translation": ["MGNEMQQFKADFFKALAHPLRIGILELLSEGEKSVNEIQDILNKEGSAVSQQLSVLRSKNIVVGRKDGKRVLYSLRDSIIVDLLVVARKIFNNHLIDTISMLEELDGAESEMMAKEG"]}, "id": "<unknown id>", "type": "CDS", "location": "[3118975:3119329](-)"}, {"qualifiers": {"locus_tag": ["ctg1_3064"], "transl_table": ["11"], "translation": ["MNGNTAKKIEVQAENTARKNEQYADPKKWHKQDTTWALSLFGTAIGAGVLFLPINAGSGGLLSLLLITLLAYPVMYYSHRALAKMIYASNSADEGITGTIREYFGNKASIIFNIVYFGSIYTIVLMYSVALTNTASSFIVHQLHMPEPPRAILSLVLVLGLIAILNFGQDITVKVMSMLVYPFIVSLLFIAISLIPQWNTSMLSFSAVSTASTGTGYFGTILMILPIIVFSFNHSPMISSFVVKQRATYGIEATDAKCAQIQKVCYIMTFAVVMFFVWSSALSLTPDDIKMAKEQNLSILSYLANELNSPVITIAAPIIAFVAITKSFLGHYIGAFEVMRDMIIKFGKSRGKDIEEKTIKTVILTFVVLSCWFVAYTNPSILGLIDSLSGPLVAAILCLLPMYAIQKVPVLAKYKGKMSNVFVIIVGVLTVLASIKSLF"]}, "id": "<unknown id>", "type": "CDS", "location": "[3119753:3121073](-)"}, {"qualifiers": {"locus_tag": ["ctg1_3065"], "transl_table": ["11"], "translation": ["MMSNNNHVLKVGDWVRGISNEGELIVGYIVSLDDVEDIVTVSIVKRDGQYTINEAILLFSKHVNKLPESKVINKEQILYLIDLALLTGDEEWFIELSSKLNSIKELVNEGF"]}, "id": "<unknown id>", "type": "CDS", "location": "[3122111:3122447](-)"}, {"qualifiers": {"locus_tag": ["ctg1_3066"], "transl_table": ["11"], "translation": ["MNSDFTLAIHSLTYLALQPDRMSTSNAISESAGVHPVRIRKVLSLLKKHKFIQSKEGTGGGFIFARDLDEINLWHIYQITSEGALQPKCPESNNQCVVGSNMRKVLFAIFLGAEEHLGEYLKNYTMKEVVDLINQER"]}, "id": "<unknown id>", "type": "CDS", "location": "[3122570:3122984](-)"}, {"qualifiers": {"locus_tag": ["ctg1_3067"], "transl_table": ["11"], "translation": ["MIEVCVTVNYNDRNYQTNVIVSKDTIWTKIKQLAEEQVKKQWSV"]}, "id": "<unknown id>", "type": "CDS", "location": "[3123169:3123304](-)"}, {"qualifiers": {"locus_tag": ["ctg1_3068"], "transl_table": ["11"], "translation": ["MVILYTTASCASCRKAKAWLEEHQIDYIEKNIVSNSMTVDELKSILRLTEEGATEIISTRSKTFQDLNINIEELSLNEFYTLIIEHPLMLRRPIMLDEKRLQIGFNEEEIRKFLPRSVRTFLNIELQKLAN"]}, "id": "<unknown id>", "type": "CDS", "location": "[3123350:3123746](-)"}, {"qualifiers": {"locus_tag": ["ctg1_3069"], "transl_table": ["11"], "translation": ["MASGSTQVKYLGIYQKIKQQILDGEYKINEKIPSSPVLAEEFGVSALTIKKALDLLVRDGYIIRRRGSGTVVQDWRQQEKARMIQTLTGTKAVYGSEVESKIIEFAIVGADEVVAEKLGVSIGDFVYKIIRLRIIHSIPTIMEHTWMPISVIPGVEASVLEESIYSHIQNKLGLEVGTSVVRVKGIRPDDREKQFMNLTNQDFLMRVEQVAYLTDGRTFEYSYADHLPETFEFETVITAKNYKEI"]}, "id": "<unknown id>", "type": "CDS", "location": "[3124021:3124759](-)"}, {"qualifiers": {"locus_tag": ["ctg1_3070"], "transl_table": ["11"], "translation": ["MTLTMGFIGFGKSANRYHLPYVNTRNNIKIKTIFVRQINEKLAAPYKEKGVYFTTDLDELLNDKEIQVVTICTPAHTHYELAKKVILAGKSVIVEKPFCDTVEHAKELLALGREKGVVVMPYQNRRFDGDFLAVKQVIEQGFLGDIIEIESHIDYFRPGSITHEAPKEEGSFYSLGIHTMDRMISLFGRPDTVTYDIRNNEMEGAVDNYFDVGLHYGNQLKIKLKTNHVVAKDYPRFIVHGTNGSFIKYGEDQQENDLKAGVMPESAGFGEDSPMYYGVAKYRNANGDWIEKQIKTPLGDYGRFYDAAYETIINGAPKLVKDEEAVTNIEILENGFAAPSPSVYKLEALHLNE"]}, "id": "<unknown id>", "type": "CDS", "location": "[3124791:3125853](-)"}, {"qualifiers": {"locus_tag": ["ctg1_3071"], "transl_table": ["11"], "translation": ["MAYTTISMEIFGSTEQVWQLIGGFNSLPDWLPYIPSSKLTEGGRVRHLANPDGETIIERLEVFNDKERYYTYSIMNAPFPVTNYLSTIQVKEGTESNTSLVEWSGTFTPVAVSDEEAINLFHGIYSDGLKALQQAFLD"]}, "id": "<unknown id>", "type": "CDS", "location": "[3126085:3126502](+)"}, {"qualifiers": {"locus_tag": ["ctg1_3072"], "transl_table": ["11"], "translation": ["MKNFKGMLISSLAITTFAGVGTTFVTNTVHAVNNDSSKIQVRSNKSINTTPSSRLPVLSINPYDDPRFSRQGYLEEAPLGINAPYAWGIKGGDGQGATFVDLEEGWLLNHEDLVGQNIEFMSGKMSNDLSHGTSVLGVVSAADNRIGNIGIAPKAKAKVISVIRDNGRIDVRDAILSAVDSLQAGDVLLIEESFKYDGYGDDPLPVEVYPSIFNAIRKGTDKGIIIVEAAGNGGIDLDEFKDRNGKQILNRNSPDFKDSGAIIVGASTARVPHKRLGFSNYGSRIDVYGWGEYVDTLDTYQNQNSKGQKVTDQSIMNRYTSNFRGTSSASPIIAGAAVSIQGIAKEHLGKAYTPKELRAILSNPNTGTKSNNPSSDKIGVLPDLKAILSNLGFHSDLTTNDSMVFPDNVEKNEGKENSTFVFPGEETKKTGDKNSTVTFPEEDLKQEEKEEGLIVFPD"]}, "id": "<unknown id>", "type": "CDS", "location": "[3126662:3128039](-)"}, {"qualifiers": {"locus_tag": ["ctg1_3073"], "transl_table": ["11"], "translation": ["MKTLVCFGDSITADETFFDGMPRLTPRLQEMFPKWKVVNAGVPGDNTFDALHRIEEDVISYKPDFVTVFLGTNDAVSFSQVSLQAYKENLEKIVNHISSHKVLLISPAPVDEERQRNRTNRVLGQYADVVEKVARETGSYFLNVFAEMIQERDYKRFVENGEKDGLHFGPEGYEYVARLIGEKLKGIL"]}, "id": "<unknown id>", "type": "CDS", "location": "[3128407:3128974](-)"}, {"qualifiers": {"locus_tag": ["ctg1_3074"], "transl_table": ["11"], "translation": ["MKNFVCTTCGVQYAASVEEPVSCHICDEERQYVNPKGQSWTTLENLQTDDTYKNVIIEEENGLYSITTKPGFAIGQTAFIVKTESYRLLWDCITYLDETTIAKIKELGGLDAIALSHPHYYSTQVEWAETFDVPIYIHEDDKEWVMRPSSRIIYWSGESLQLADGITVHRLGGHFSGGSVLHWEEGNDGKGILLTGDIIQVVADERWVSFMYSYPNLIPLPARKVEEMVNRVKPLQFNRLYNAFHRVVKENADEAVERSAERYIKAIEGKLFHT"]}, "id": "<unknown id>", "type": "CDS", "location": "[3128989:3129814](-)"}, {"qualifiers": {"locus_tag": ["ctg1_3075"], "transl_table": ["11"], "translation": ["MDISIITAQLVKEKVISHYPNSVKALNGGTTSTIYLLDEQYVIKLNESDVIREEAYFLQFYKKDELFPKLLYKEPLNRYIVYSFLEGTTSCKLGHKRSVLSKLVKEVINKYEVATEVDGWGWKESPVQSWNEFLTTNVMEAHENVRRYISEEEYRTVFKLANSPSRGTGINQPFLLHGDLGFHNFIFQGNKLHGVIDPLPVLGDPIYDLIYAFCSTPEDLTKETIDYAMKQCVFYKKDRDLYEEIVIGLYLRIDTCLRHHPKDLEDYLAGWRYWMDEVEVTL"]}, "id": "<unknown id>", "type": "CDS", "location": "[3130000:3130849](-)"}, {"qualifiers": {"locus_tag": ["ctg1_3076"], "transl_table": ["11"], "translation": ["MNIKQFNEHITSLFGEHLHKYGDDEYGFTYISKDEFHKIGYTTNLTLETIEEAYRNGVDMIVTHHAPWSFLFGMEEACIEKLKQYEMNHFWIHLPLDFVKFGTCTSLFNAIGIDTILEYSTYEEEELPGIGEYKEAIPFSNLVGKLEEKMEEKVKSWRNHDKPVKRIAILTGAGNNTNLIERALEKGCDTYITGEKTLYTVQHAKFKGINLIVGSHTFTEVFGVESLAHKLQDRDPAIEIIRVYEEHLE"]}, "id": "<unknown id>", "type": "CDS", "location": "[3131014:3131764](-)"}, {"qualifiers": {"locus_tag": ["ctg1_3077"], "transl_table": ["11"], "translation": ["MKPEFLKAVHDAIGNVEHIHIEESGADSLLIHHDDAQQLQQVAKALENNNFRSALRTTGNASYIEVLNR"]}, "id": "<unknown id>", "type": "CDS", "location": "[3131848:3132058](+)"}, {"qualifiers": {"locus_tag": ["ctg1_3078"], "transl_table": ["11"], "translation": ["MKTINVFHYDAFTNKPNKGNPAGIVLEADGLTEEEMQIIAEKVGYNETTFVLSSEVGDIRMRYFTPGFEMELCGHGTVGTIYALREKGLLEEKSNLMIETKAGILPIQIGVNENGETFIKMRQAAPQFKEFTGSAEELAHSIGLEVNDLDVSLPIVYGSTGNWTVIVPIKNLNACERMKPNNAAFPSVLKEIPNASIHPICLETYDEIAQMHGRHFSSAYAGTIEDPVTGTASGVMGAYYAEYLEKGFEHELSLIVEQGQEINKDGRVTVYVTKGIENEKLQIDIAGTAVYVKEFEVSI"]}, "id": "<unknown id>", "type": "CDS", "location": "[3132139:3133039](-)"}, {"qualifiers": {"locus_tag": ["ctg1_3079"], "transl_table": ["11"], "translation": ["MKLSLLEVETDRLIIRPFQKADYESWLDRFSY"]}, "id": "<unknown id>", "type": "CDS", "location": "[3133079:3133178](-)"}, {"qualifiers": {"locus_tag": ["ctg1_3080"], "transl_table": ["11"], "translation": ["LRTMRQLLQKRAMQSPNLEALVGGKKRYSFQQYNERVNQFAHYLLHNGVQRGDRIGILCKNNHPFPSVMMASLKIGAVFIPLNHQLTVYELETIVKEAKLKVLVIDEEFNEVLLKVDAVKEIPYVIQTTKEDFGSFELELQKQPTTEPNVEVHEEDDAIYLFTSGTTGQAKACVIGHKNLHHYFAEIAGQREIPAGERFLSVHPLFHMSGVLSILNCIYHGVTMIFLADSNPALIWDKIEEEKITTMLAFPAVYSYMLDELNKKERNISTFKVAQSGGTKVPETLIQKYMEKGIYMVQGYGSTEGWVVTSWHPMMGKEKMSSVGKTLKNVEVKIVHPETGHELTTNEVGEIHVKSPYMFKGYWNNEKATKKVVKDSWFNMGDAGMIDDDGFLHIMGRYKDVIIRGGDNVYPDQVEDVIHEIHGVLEVAVVGVPDDFWGEVPRAYIVKDGETTLTEESIIQYCKEKLASYKIPEVVFIDELPKNALGKVLKRELRDAVLVK"]}, "id": "<unknown id>", "type": "CDS", "location": "[3133322:3134825](-)"}, {"qualifiers": {"locus_tag": ["ctg1_3081"], "transl_table": ["11"], "translation": ["MKTLVIVAHPDIEKSKINKRWIEELEKYSDEITVHELYKVAPNWEFNIEEEQKLLVEHDRYIFQFPLYWYSSPPLLKKWFDDVLTYGFAYGSKGDKVKGKEFGVAISIGGLEKDYENSGITMDELTKPFQATCLYTGMEFIPSFYLYGAEYKLSDEEIDKSAPEYVQYVMNKKYSNI"]}, "id": "<unknown id>", "type": "CDS", "location": "[3134959:3135493](-)"}, {"qualifiers": {"locus_tag": ["ctg1_3082"], "transl_table": ["11"], "translation": ["MNQNDNCPIATTLDVIGGKWKVHILCILSDGKMRTNEIKREIPNITQKVLTQQLRQLEADGIIYRTVYQEVPPKVEYTLSEYGKSLMQIMDNLFEWGKDHQIKRLHD"]}, "id": "<unknown id>", "type": "CDS", "location": "[3135617:3135941](+)"}, {"qualifiers": {"locus_tag": ["ctg1_3083"], "transl_table": ["11"], "translation": ["MELFDYYKRKGKMKLLIGTGIFILALCAVYEDWGHINWGQFIFFVIAASIFLGIGFWQLRKGKLIQKNMIKSNATFWDVDTLVVLELPKRNKQFGLYHPDGKYIAGTKMVSSNILFSVIPFLHNKDVYGLETSSGEILAYFHTEVDGYDWVIYDSNYNQIGMFKEKMIQGFTMIRGTLMTDKATKLSDVEVEFDFIQSTLRTIDGRTLAIGKQGYMPIEWSERFMGLNVPTITLGSNASNNEKILGLGVLLYSLRTIEIRKSRASV"]}, "id": "<unknown id>", "type": "CDS", "location": "[3136134:3136935](-)"}, {"qualifiers": {"locus_tag": ["ctg1_3084"], "transl_table": ["11"], "translation": ["MKEKKEMFQEIAEVLKVLAHPVRLSLVKIMLAKGPTNVTTMYGDLQMPQSTISQHLSKLKAAKMVTGTRKGLEIYYEVTDNRTKSILACLV"]}, "id": "<unknown id>", "type": "CDS", "location": "[3137236:3137512](-)"}, {"qualifiers": {"locus_tag": ["ctg1_3085"], "transl_table": ["11"], "translation": ["VKNIMEKNIQQDKEKPVFYDPKGRRNIAFIWFLCISIVSVSVVFYFFFQSIFSTPEIPNMNTAVQQDTKLVPINQKLSDQQLKKEEFNPNTETKDNKNLVNPPKDSKHPKEVYGFYVNWDENSTASLKENIDSLTTLVPEWYHLKADLTIRSEIKPEIVKLAKKNHVKIMPLLTNYTEKASGPDSELIHKLLNSPNDVKTKFINNLVSEVKKSQFSGINIDFESVPESDKENLTNFMKELTKEFHEHDLLVTQDVPANDKAFDYSALAKIIDRMIVMMYDEHYGAGEPGPIASNKWFQHTLKELNIPSDKLIVAFGNYGYDWEVNSKEAAKSMTFSEVMAMAHDSNIKIQWDKMSGNPYFRYKTGEKEHTAWFLDGVTLYNQVKIAMDNHAKGFALWRLGAEDSTIWKVLKNPIEVQKNPNVLHKISSLDEVNYSGQGEILQIENERKNGLRDFKVGKDEYITDEVYRSLPSAYEVQRYGKPNGKQVVLTFDDGPDPKYTPEILDILKENQIKAAFFVLGENAQLNTSIVKRIYDEGHEIGNHTFKHPNIADTSLLRTKVELNTTQRLIQEVTGHSTVLFRPPYEADANPDSSNEILPILRAQNMNYTMVAEKVDPEDWATPSTNELVKRALNPIYKGEGNIILLHDAGGNRTHTVEALPIIIKDLKKHGYSFVTISDLMNKERDEIMPPVSSEGKQYLLYNKAVFSGAGYLKHILTTIFYIAIGLGIFRFLFLIYFAWKQKRKTLSRYINSSYQPFVSVVIAAYNEEKVIAKTIHSILDSNYREFEVIVVDDGSTDGTSKVMQETFYKHPKVRLIQKENGGKSSAMNLGFQQSRGEIIVTLDADTIIAQDAISLMVRHFEDQNVAAVSGNVKVGNRRNLLTTWQHVEYITGFNLERRAFDELNCITVVPGAIGAWRKKNVVESGYLSEDTLAEDTDLTITFLRQGHRIVYEEKAHAFTESPEDVKSLIKQRYRWSYGTLQCLWKHRKALCNPKHKTLGFIALPNMWLFQYVLQFIAPFADILMIIGLFSSNPLKVLGFYLVFFIMDLLASLFAFKLEEENPKPLAWLILQRFIYRQFMTYVVIKSIFSSLRGVAVGWNKLKRLGSVKHSTEHKEAS"]}, "id": "<unknown id>", "type": "CDS", "location": "[3137762:3141116](-)"}, {"qualifiers": {"locus_tag": ["ctg1_3086"], "transl_table": ["11"], "translation": ["MMNKGIVMDIKKHSVVVLTPNGEFITCKRKGDSCIIGEEISFDEQEQKASHFSIPSFLKPASILVACFLFAVLFFYNQPEEKVFAYVSVDINPSLEVSVTKDFRVIDLQACNDDGRRILKELKQWENKQLQEVIRTIIKQSQEDKYLTNDKQVMLTAVAKDKALEPLLEKAMKELKKEYELKHITVEYQSSTMQIRENARKAGIGTGVYIKQENEKNKSLTPPVTPSNPVENEEEVQSHPESSPDATLDLSPVKEKKYEKQEQKEQKKTEEQPSKQIKENNGRGSQQENRGNQQENNSREAQQGNNGNQQGNNGRGSQQGNNGNGQGNNSREAQQGNNGNQQGNNGRGSQQGNNGNGQGNNGRGSQQGNNGNGQGNNGRGSQQGNNENEQGNNGRGSQQGNNGNGQGNNGRNPQQGNNGNQQGNNGRGSQKENDGNEQGNNGRGSQQENRGHQQGNEKKNQ"]}, "id": "<unknown id>", "type": "CDS", "location": "[3141276:3142662](-)"}, {"qualifiers": {"locus_tag": ["ctg1_3087"], "transl_table": ["11"], "translation": ["VLSLVMKILRKPKIEDIVCNIQNNEEDKEAFIVQYQPFIRKSISSVCRRYITEQDDEYSIGLFAFNEAIEKYSYTKGKSFLAFADLLIKRDVIDYIRKESKHNFVFLKEDEQEEMLEMQVSLTEYMKEMENSNRKEEILHFQSVLAEFKITFSELAKESPKHRDTREHLIEIVKIIIKEEEMMEELFRKKKLPLKQIEPRVRVSRKTLERHRKYIIAMCIIFANNYTYILDYIRGEKHDE"]}, "id": "<unknown id>", "type": "CDS", "location": "[3142651:3143374](-)"}, {"qualifiers": {"locus_tag": ["ctg1_3088"], "transl_table": ["11"], "translation": ["MTETNESLGVNLKKDVKFSIIIPAHNEEKYIRKCLDSIAKASEAYKEQTEVIVVLNRCTDKTEEIAKSYNCITLKNNDKNLSKIRNAGAKIASGEIIVTIDADTIMTESMLFNVDKYLASGKYIGGGVNGKFERISLGIFLSAMLIIIPLLFKYGAISVGIFWCYRKDFMAINGFNENMLMAEDADFAKRLKEWGKKNNKKFGTIKNGMITSCRRFDTYGDWTLFKNPKVILAYLKGNDRKYADKTYYDNQER"]}, "id": "<unknown id>", "type": "CDS", "location": "[3143949:3144711](-)"}, {"qualifiers": {"locus_tag": ["ctg1_3089"], "transl_table": ["11"], "translation": ["MRVIKNREYESKKLTNSIAWRSISIIIIVAITSFYGMQIYKSAINYNGKLAWFIEKLKHERSVKLKHNNIYKSGVEGIFEDINKKYPLPKKLYMATDFDLTFHSDGTITAFDTFVYGKNVDGKEETYLISYNKKKSEDITIIRDGYAKPDYNDDKLVEPLIKTVKAIPVKQTVKKWNESKYGLIYYGKRNWGSNTEGIINITEDGKRQSVKEAASDIIGYTVSIFVPGKEKELVPARYNLISDASWSKSKTPPKEDRLKEKEQQDLKNEKEQFFLSKEVGYKLNMTDKALGSAFYSLSKTSDEGKTWEVINPDPFNGGIGSVSGIIFINDKLGFLGAIRPSGNEGELYRTDDGGVSFKKVEYPPHEVKLDHTQSTISPFDSPSMPYEKDGVFNMLVGQGADGDYNGDSSALYQSKDNGETWEFVEEVKKK"]}, "id": "<unknown id>", "type": "CDS", "location": "[3145124:3146417](-)"}, {"qualifiers": {"locus_tag": ["ctg1_3090"], "transl_table": ["11"], "translation": ["MAGFIFLLSIMLEFVIHINEATLVFTQKSIVYETTRFVNGFNRKMSIVFFAARLNSFFVTLQ"]}, "id": "<unknown id>", "type": "CDS", "location": "[3146644:3146833](-)"}, {"qualifiers": {"locus_tag": ["ctg1_3091"], "transl_table": ["11"], "translation": ["VNKKRLFELFIVTFVFLFLHVSTFTNEKFNDKLGAFTYIVLFLMLTINAIFIERYFGDIQKWIRNITCCFALFVVVLVALWIGYF"]}, "id": "<unknown id>", "type": "CDS", "location": "[3147095:3147353](-)"}, {"qualifiers": {"locus_tag": ["ctg1_3092"], "transl_table": ["11"], "translation": ["LYMKNYTIEEKDSFIVLGIGTEIKSEYTDFAGINKEKEDFWSAVKEDGRLDTLKALATNEYIFSVSEAVNNKMMYYAGVMTEAQIEEESRVIQFPRGEYLVVKGEDKTAEELSNKLTGIAFGQALPDANEFAYVGGPNTTVEMGKRNGLVFGEMWIPVVRK"]}, "id": "<unknown id>", "type": "CDS", "location": "[3147499:3147985](-)"}, {"qualifiers": {"locus_tag": ["ctg1_3093"], "transl_table": ["11"], "translation": ["MKKVERINTIMRYINNRSHFTISEIIREFNISRSTAIRDIREIEAMGMPLVAEVGRTGGYFVMHNSILPVVRFTDNEVKALFIAFMATRNQQLPYLKSRQSLAEKLLGLISETQQDDLVLLNQLLLFQGTNPYNPDLLELSDLPHPMLEKLIQILLLDNHLLITIKEDEEIKSYPIYLLHLYQEKSHWIIEGFDLKEEKKLMFPVDALINIEPYTTNKRLNKKKILEKLSKKAEAINLVLELGPTAIAQFKKYHPLKISISYTNPYQSTAILKTFINVNNPDEVTEIINWLLFLGKDIKIKEIPDEVLADLQKRVCLYIP"]}, "id": "<unknown id>", "type": "CDS", "location": "[3148088:3149051](+)"}, {"qualifiers": {"locus_tag": ["ctg1_3094"], "transl_table": ["11"], "translation": ["MKSKTGVLLGRLMRNIMRSPDTIITVAITPIMMMLLFVYVFGGAIKTGTENYVNYLLPGILLMAIASGVAYTSVRLFTDVKSGLMARFITMPIKRSSILWAHVLTSLVANVLTIVVVILVALLMGFRSSANILDWLAVAGILGMFTLALTWLAIIPGLKARSMEGATAYSYPLVFLPFISSAFVPTETMPKIVRAFAENQPVTSIVNAIRALLYEGTVGNDIWIALAWCVGIMVISYFFASKAFKRQLG"]}, "id": "<unknown id>", "type": "CDS", "location": "[3149214:3149964](-)"}, {"qualifiers": {"locus_tag": ["ctg1_3095"], "transl_table": ["11"], "translation": ["MSNAAISIKGLKKSFKDKEVLKGVDFEVQRGEIFALLGSNGAGKTTTVNILSTLMKQDSGEVSICGFDVQRQPNHVRQSISLTGQFAALDGMLTGRENLIMIARLRGVSSPAQIADNLLARFSLTDAANQRADQYSGGMKRRLDIAMSLIGAPAVIFLDEPTTGLDPEARIEVWDTVKELADSGTTILLTTQYLEEAEQLADRIAILHGGKIITTGTLTELKEMFPPAKVEYIEKQPTLEEIFLAIIGKKEEM"]}, "id": "<unknown id>", "type": "CDS", "location": "[3149964:3150726](-)"}, {"qualifiers": {"locus_tag": ["ctg1_3096"], "transl_table": ["11"], "translation": ["MLEMFKKLIGDKKEYKMMMARVEALPEDYQFVFKKIQNYMWNFSAGNGMDMLHIQYELIDLFEAGAAEGRQVLDITGDDVASFADELVANAKTYVSKYREDLNESIMKKLRKK"]}, "id": "<unknown id>", "type": "CDS", "location": "[3150896:3151238](-)"}, {"qualifiers": {"locus_tag": ["ctg1_3097"], "transl_table": ["11"], "translation": ["MENLTEMLKGSLEGCVLEIISRRETYGYEITRHLNDLGFTEVVEGTVYTILVRLEKKKLVNIEKKPSDMGPPRKFYSLNEEGRQELELFWEKWDFVSSKINVLKSK"]}, "id": "<unknown id>", "type": "CDS", "location": "[3151313:3151634](-)"}, {"qualifiers": {"locus_tag": ["ctg1_3098"], "transl_table": ["11"], "translation": ["MFCYQCEQTPAGGCKVMGVCGKNETIASLQDTIVFGLKGIAAYRTHATQLGYTDAFVDATTQEALYMTLTNSNFNEQEHIDMAMKVGKSALRVMELLDEAHTNHFGVPEPVQITQNRVEGKAIVVTGHNLFALEELLKQTEGKDINIYTHSEMLPAHGYPQLKKYKHLKGNIGKAWYDQRRLFEKFTGAILATTNCVMPIKGSYSDRFFSYDIAGLEGVQKIENDDFTPLIQKALELPEVHMESDEQLVTGFHHNTVLSLAPEIIDAVKEGKIKRFFVIAGCDAPGKGGEYYRELATSLPPETVILTTSCGKFRFNDVDYGVVPGTEIPRYIDLGQCNNSISTVKIAAALADAFQCEVNELPVSIVLSWFEQKAVAILLGLFSLGIQDIRIGPKAPEFISPGVLDVLQETFGLKLITNAAEDMAMMLS"]}, "id": "<unknown id>", "type": "CDS", "location": "[3152119:3153406](-)"}, {"qualifiers": {"locus_tag": ["ctg1_3099"], "transl_table": ["11"], "translation": ["MTETLKTLIMLDATYVVIAIMTVLVFVYLELKSQ"]}, "id": "<unknown id>", "type": "CDS", "location": "[3153942:3154047](+)"}, {"qualifiers": {"locus_tag": ["ctg1_3100"], "transl_table": ["11"], "translation": ["MKKNTLLKVGLCVGLLGTIQFVSTISSVQASQKVEKTVIKNETGTISISQLNKNVWVHTELGSFNGEAVPSNGLVLNTSKGLVLVDSSWDDKLTKELIEMVEKKFQKRVTDVIITHAHADRIGGIKTLKERGIKAHSTALTAELAKKNGYEEPLGDLQTVTNLKFGNMKVETFYPGKGHTEDNIVVWLPQYNILVGGCLVKSTSAKDLGNVADAYVNEWSTSIENVLKRYRNINVVVPGHGEVGNKGLLLHTLDLLK"]}, "id": "<unknown id>", "type": "CDS", "location": "[3154144:3154918](-)"}, {"qualifiers": {"locus_tag": ["ctg1_3101"], "transl_table": ["11"], "translation": ["MEFWMVILILAFGFIYIAENLATIEKKNDARLKRIEDRLQLITKEMRIVEREPEINKELRQLVEEGKKVTAVKRVREAFGFSLLEAKQYVDKL"]}, "id": "<unknown id>", "type": "CDS", "location": "[3155073:3155355](-)"}, {"qualifiers": {"locus_tag": ["ctg1_3102"], "transl_table": ["11"], "translation": ["MKRFLNTLLQFVVLSIVLHLLFDIVGWLVFNAPIKNKQIIISLITISWVMYMYRDKFFQKFTSN"]}, "id": "<unknown id>", "type": "CDS", "location": "[3155488:3155683](+)"}, {"qualifiers": {"locus_tag": ["ctg1_3103"], "transl_table": ["11"], "translation": ["MKFDDQRLLGVRLGSVLVTEENQYLVIKKKDHYALLNIHNLECTHVEVQLEHLEEMLREDFQESITEIIAPEHIKIVAKNVI"]}, "id": "<unknown id>", "type": "CDS", "location": "[3155771:3156020](-)"}, {"qualifiers": {"locus_tag": ["ctg1_3104"], "transl_table": ["11"], "translation": ["MKDLIIIGAGQAGLTMGYYLKQEGYNFLLLEAGKRVGDSWRNRYDSLQLFTSRSYSSLPGMTLIGEKNEFPYKDEIATYLEEYAKHFQLPVQLQTEVLKIKKEKEIFELHTPTEILQTKKVIIASGAFQQPFIPSVSANLSSHIFQIHSSQYKSPSQIPKGKVLVVGGGNSGMQIAVELAKTHEVTVSISHPLTFLPLQLFGKSIFNLLEKVGLLYAEINTKRGRWFQKRKDPIFGFEGKKLIRNGAIKLQEKVVSASGNNIMFQNGDIYSAESVIWSTGFVQNYNWIEIEQAVNEKGFPNHIKGISPVKGLYYIGLPWQSQRGSALICGVGKDAAYVLSEIKKIDQ"]}, "id": "<unknown id>", "type": "CDS", "location": "[3156300:3157344](-)"}, {"qualifiers": {"locus_tag": ["ctg1_3105"], "transl_table": ["11"], "translation": ["MITPIFRIFDIEKAKLFYLGFLGFKLDWEHRYEENRPLYLQISLQDAVIHLSEHHDDASPGGAIRIKIDDVKDYHSVLLNKEYAYSKPNIEKTPWGTIELTVIDPFSNRITLYEEKL"]}, "id": "<unknown id>", "type": "CDS", "location": "[3157494:3157848](-)"}, {"qualifiers": {"locus_tag": ["ctg1_3106"], "transl_table": ["11"], "translation": ["MKKVCNSIKLAEYMKKNNIDSFFSHDMKPYMELIFFKKNEFICRENEEIDYLYFFVEGKAKAFNTLSNGKSVLLCFYDSLQLLGDVELIHSQRITSNVQVMADSYCVGLPLGKVRNKLFHDAKFLRCICGSLAHKLNRLSKNSTINLLYPLENRLASYMLAAGERAVQHENRIVFSGNLTEIAELLGTSYRHLLRTLNIFCDKEIIKKNDGCYEVVNVDVLRELAADVYK"]}, "id": "<unknown id>", "type": "CDS", "location": "[3157861:3158554](-)"}, {"qualifiers": {"locus_tag": ["ctg1_3107"], "transl_table": ["11"], "translation": ["MKYKGDITLYNFLSVFIGVLIAVMLPLNGILSELIGKYTASVVIHLVGLIAVIFILIINKNKIRFDKSIPLFLYSAGAIGVFTVLFNNISFSVLGASITIALSLLGQSIASIIIDHFGLLGMKVAKFEKKKLIGLCFISSGIIIMTIY"]}, "id": "<unknown id>", "type": "CDS", "location": "[3158662:3159109](+)"}, {"qualifiers": {"locus_tag": ["ctg1_3108"], "transl_table": ["11"], "translation": ["MLYITIAILAGVSIVVARIINANLAKEIGNWEGTFFNYITGLFFSMLFLIFSSDSLYIPIHTLQSIPIAVYLGGLVGVIVISLSNYITPKISAFYLTLLIFIGQLFAGTIIDFFLTNELSIGKVIGGIFVLIGLTYNLLIDRPIKTVKHNQVQL"]}, "id": "<unknown id>", "type": "CDS", "location": "[3159122:3159587](+)"}, {"qualifiers": {"locus_tag": ["ctg1_3109"], "transl_table": ["11"], "translation": ["LLGSVLIICGIVWFVNSGKSIQDLYTANKPKKKATIISSSRDPNEPPVFLGKQEIKDIHVESIKTKKDIFLTKTDELKTFINSMNTAKKGKLTLDEEGSDLIDCDMWITFEDGTYKKYFIWIVDHHSSEVMIAQQDTPDDVNLTYYQLNEDSSKKVYNLFKKII"]}, "id": "<unknown id>", "type": "CDS", "location": "[3159676:3160171](+)"}, {"qualifiers": {"locus_tag": ["ctg1_3110"], "transl_table": ["11"], "translation": ["MTVKKLYFIPAGRCMLDHSSVNSALTPGKLLNLPVWCYLLETEEGPILVDTGMPESAVNNEGLFNGTFVEGQILPKMTEEDRIVNILKRVGYEPDDLLYIISSHLHFDHAGGNGAFTNTPIIVQRTEYEAALHREEYMKECILPHLNYKIIEGDYEVVPGVQVLYTPGHSPGHQSLFIETEQSGSVLLTIDASYTKENFEDEVPFAGFNPELALSSIKRLKEVVAKEKPIVFFGHDIEQEKGCRVFPEYI"]}, "id": "<unknown id>", "type": "CDS", "location": "[3160211:3160964](-)"}, {"qualifiers": {"locus_tag": ["ctg1_3111"], "transl_table": ["11"], "translation": ["VANKELKRGLEARHIQMIALGGTIGVGLFMGSASTIKWTGPSVMLAYAIAGIFIFFIMRAMGEMLYMEPSTGSFATFGHKYIHPLAGYMTAWSNWFQWVIVGMSEIIAVGAYMQYWFPDLPAWIPGIIAMVILGAANLISVKSFGEFEFWFAMIKIVTILLMIIAGFGLIFFGIGNGGEAIGISNLWSNGGFFTGGFSGFFFALSLVVGAYQGVELIGITAGEAKDPKKTLTRAIQSTIWRILIFYIGAIFVIVTVYPWDQLSTIGSPFVATFAKVGITAAAGLINFVVITAAMSGCNSGIYSAGRMLYTLGVNGQAPKYFTKLSGNGVPLFGTVGVIIGLAVGVVLSYIAPKNLFVYVYSASVLPGMVPWFVILISQIRFRKEKGAEMKDHPFKMPFAPVTNYLTIAFLIMVLIGMWFNDDTRISLVVGIIFLAIVTISFYAFGIGKRAPLDVQNNKEISSK"]}, "id": "<unknown id>", "type": "CDS", "location": "[3161391:3162783](-)"}, {"qualifiers": {"locus_tag": ["ctg1_3112"], "transl_table": ["11"], "translation": ["MKKVSVPSLLLMIVLVAFPQISETIYTPSLPDISKALHVSNNEVQLTLSVYFAGFALGVFFIGWLSDIIGRRRAMLFGIVVYGAGSFLCFIANSIEVLLVSRFIQAFGASAGSVVTQTILRESVEGHKRHVMFAQISAVIAFTPAIGPLIGGFLDQMFGFKIVFLSLVVMSIGIFLYTFVSLPETKTGSVTNKINVFSVLKRLITNPKVVTYGLLIGGANGVLFSYYAEAPFIFIEYFQLSPSMYGFLGIVVASASIVGAKISKRLLATYKPEKIIYIGCLVMTGGAILLSVITFVGSNPNVIYMVVFLIAMFILLLGIGVALPNCLSLALVDFQDVIGTAGALFSLGYYVIVAMTIWGMSQLHTGSLLVMPLYFLVIVVIMAVFTRVFIFGKQTSKSI"]}, "id": "<unknown id>", "type": "CDS", "location": "[3163362:3164562](-)"}, {"qualifiers": {"locus_tag": ["ctg1_3113"], "transl_table": ["11"], "translation": ["MIEILRTVLNFLISLFSGELPIVYYVWIISLFLIQITQSTLNYKLFNKKDNFSTYILEGLLAFIILLFGGILVSKLLAYIIDDPTISMTNLTHYFVSLIILTIFVVITCVKDFIETSIKNKNISLFSFLVISFITSLLSFKFLSPLIEGSFSLSKSFITTLITLVTVSIPLLISLEEKYAGEKETENL"]}, "id": "<unknown id>", "type": "CDS", "location": "[3164924:3165491](+)"}, {"qualifiers": {"locus_tag": ["ctg1_3114"], "transl_table": ["11"], "translation": ["MEDVYAKIDSLKAEQKEMMRDIRNLETRTTINEKDIATINKQLEKISTNTTWILRIIISTIIMSVLGLILKGMI"]}, "id": "<unknown id>", "type": "CDS", "location": "[3165556:3165781](-)"}, {"qualifiers": {"locus_tag": ["ctg1_3115"], "transl_table": ["11"], "translation": ["MKTIEIIVGDSKCWISPYLLLNKQGVPFKILMYLNANL"]}, "id": "<unknown id>", "type": "CDS", "location": "[3165926:3166043](-)"}, {"qualifiers": {"locus_tag": ["ctg1_3116"], "transl_table": ["11"], "translation": ["MKVKFAVIKDESFDCSLLETKLLKTFKEVDCEADIVKVEDEIFENNDVQTHLSEITIHVTGKNIGYRSVSASIFIVLESLSIQLFRIHISIL"]}, "id": "<unknown id>", "type": "CDS", "location": "[3166099:3166378](-)"}, {"qualifiers": {"locus_tag": ["ctg1_3117"], "transl_table": ["11"], "translation": ["MLKLVYSQEEVLLNKSTIFNTLFKALPPCKVFSYLNRVVVFVMLLSPLFLTLQIILHIYFNFSASVLALFESSLPNIQSNDKIDQINIFVHNCIKKYTKEKIALSQLSKRELFLLSTYYLRLIVT"]}, "id": "<unknown id>", "type": "CDS", "location": "[3166696:3167074](+)"}, {"qualifiers": {"locus_tag": ["ctg1_3118"], "transl_table": ["11"], "translation": ["MKLKDKVAIITGGASGIGESTVRLFIEEGAKVVIADFSERGKELSDELNAHGYNTLFIKTDVTKEADIKQLIHETVSTYGKLDIMYANAGVADDAPANELSYEKWKRTIDINLSGVFLSNKYSIEQFLKQGTGGVIVNAGSIHSFVSLPTPTAYSSAKGGVKLLTQNLCTAYAKYGIRINAVCPGYIDTPLLGSVNPEQKEYLASLHPQGRLGTPEEVAKAVLFLASDDASFVNGTTLLVDGGYTAR"]}, "id": "<unknown id>", "type": "CDS", "location": "[3167123:3167867](+)"}, {"qualifiers": {"locus_tag": ["ctg1_3119"], "transl_table": ["11"], "translation": ["MERHVLVVFPHPDDEAYAAGGTIRLLTDQGVPVTYACGTLGQMGRNMGKNVFANRETIPHIRKKELKDACEAMGIKDLRMLGFHDKTLEFEDVDFVADKIEAIIQEVNPSRIITFYPEHGVHPDHNAFGRAVVRAVSRMPKEERPVIHAVAITKNREAVLGEPDVVNNISEVFDHKLTALGAHRSQTEAMLEDTHAKIKNKDAATLKWLQLEQFWTYKWE"]}, "id": "<unknown id>", "type": "CDS", "location": "[3167979:3168642](-)"}, {"qualifiers": {"locus_tag": ["ctg1_3120"], "transl_table": ["11"], "translation": ["MEIVKDSSLIQNEIERFVNKDVYIHLETTNGAYASHINEKMMTVGAFIRNAIIRFERGKITGTNPYRVGLKMDHGWVYAEGITHWEVDDQERLLLAGHDNLGRLAVALELSLTPFK"]}, "id": "<unknown id>", "type": "CDS", "location": "[3168657:3169008](-)"}, {"qualifiers": {"locus_tag": ["ctg1_3121"], "transl_table": ["11"], "translation": ["LEQSAHEVANWQYYFAIAVFLITYGFIISEKLNRAVIALFGAAIMIIFGVVDLHTAFTSHIQWETITLLIGMMILVHITSQSGVFEFVAIKAAKAAGGKPICILLLLSLLTAVGSAFLDNVTTVLLIVPVTLSITRILKVNPVPYLISEVLFSNIGGTATLIGDPPNIMIGSANKHLDFNAFLLNLAPIVIIISIVTLGIIYFMYRNKLKTTPEQIEKLMALNEKDYIKDQSLLLKSISILGLTILGFVLHSIIHVDAAVIAMTGATLLMLIGVKEHDIEDVFAHVEWVTIFFFAGLFVLVGGLIDIGLISSLAREVIDVTNGDIGFAAILILWVSGIASATIDNIPFVATMIPLIQDLATGLGLSVDSPQIEVLWWALSLGACLGGNGTLIGASANVVVAGIAKREGHGFSYMDFLKIGLPLTIVALLLSHAYIYLRYLM"]}, "id": "<unknown id>", "type": "CDS", "location": "[3169288:3170614](+)"}, {"qualifiers": {"locus_tag": ["ctg1_3122"], "transl_table": ["11"], "translation": ["MNLEKAKPVNEEVAELKELIKELHGSVHQLQSEVQQLRHERPIVEVRKGVQLSPTIVGQIGGMILGGLAIIGIFW"]}, "id": "<unknown id>", "type": "CDS", "location": "[3170686:3170914](-)"}, {"qualifiers": {"locus_tag": ["ctg1_3123"], "transl_table": ["11"], "translation": ["MTMNLFRNKTIKLSAMRETDAEVMAMWQEDSEYLRHVDTDVAFPQSLNEIASDELLKGRRSNSVSFMVRTVQENRLIGFVAIHGIEWNNRKGLLAIGIGDTNDRGKGYGKEAIHLILKYAFYELNLHRIGLDVISYNKPAIALYKKMGFQMEGCMREAVQRDGKCFDRMIMGILRDEWIELQG"]}, "id": "<unknown id>", "type": "CDS", "location": "[3171013:3171565](-)"}, {"qualifiers": {"locus_tag": ["ctg1_3124"], "transl_table": ["11"], "translation": ["MKKKLTILFSMMCILVLAACGQTKANEEATKKTEKSNDPKIASMSIHLTNDLLALGITPVGSVIGGDLKDFLPHAKEQLKDTKKLGVVTDPNMEALLQLKPTDIYVDEKYAGKDVAKYEKIAKTHSFNLDEGTWRDHLKQVGKLVNREKEADKYIQDYEEQSKRVKGLIDKELGNNEKVMAIRVTAKELRVFSTKRPMGPILFQDLGLQPANGVEKIDGNRPFEVISQEVLPDFDADAIFVVVNRDDKAKAAFKQLQETPIWKDLKAVKGKHVYIINDQPWLDYSALGNKMAMDEAEKMFTK"]}, "id": "<unknown id>", "type": "CDS", "location": "[3171782:3172691](-)"}, {"qualifiers": {"locus_tag": ["ctg1_3125"], "transl_table": ["11"], "translation": ["VKGLINTDKKRAITVTTIFGCIGIAVILLSLNTGTLSIAPLKVIQTLFGYGDFESATVLYDYRMPRIIITMLAGIGLGISGAILQGLSRNALADPGILGLHSGASFGLIIFVTFFHSINENASILIPLFTFGGGILAAFLIIILASDRSKGLLPIRLILVGIAVSAGFSAISLFFSLKLNDETYTFASRWLVGNVWGRDWIHVLALLPWIFILTPYAWLKSKTLNALSLGDSVAAGLGVSVQKERLLLLATAVGLSCASVSMAGGIGFIGLVAPHIARKLVGTTYQHFLPLAGIIGMIILVLADTIGRSIFEPNSIPAGVVVAALGAPYFLYLLTKTK"]}, "id": "<unknown id>", "type": "CDS", "location": "[3172712:3173729](-)"}, {"qualifiers": {"locus_tag": ["ctg1_3126"], "transl_table": ["11"], "translation": ["MLHKSTVHAGNNRWIHIKFICFISLTILCLIGSIFLAISFGAKDIHLQTVWAAVLDYNPKLTQHQIIYELRLPRVIGAAVVGAAFAVAGAVMQGVTRNPLADAGVLGINAGAMFVVALSFAFFPHMSYSYLMIVSFIGAVLSTVLIFVIGSATSGGLTPMRLTIAGAVMAALLHSLSSGVAIYYDLSQDLAFWYAGGVAGVKWEHLKFLVPIILITIIFATMLGRSISLISMGDDVATNLGVKTNRTRILGMIIVVILAGVSVSAVGSIGFVGLVIPHIARKLVGVNYRLIIPMSALLGAMLLVVADLGARAVNPPKELAIGIMVALVGVPFFLYIARKVGREL"]}, "id": "<unknown id>", "type": "CDS", "location": "[3173729:3174764](-)"}, {"qualifiers": {"locus_tag": ["ctg1_3127"], "transl_table": ["11"], "translation": ["MLYIKQLLHFTYEQALSCLFPVVIFLTLALSKIVSIPGLYRYDFILIACLLMQWIMYKTGLETKDELKVITVFHLIGLLLEIYKVHFGSWSYPEEAYSKIFGVPLYSGFMYASVASYICQAWRRLHLKMHHWPKAIFAVPLGAMIYFNFFTHHFTYDFRWILTLLLFIVFSRTFVQFSLQGVTYTMPLVLSFFLIGFFIWIAENIATFFGAWQYPNQREAWNLVHLSKISSWFLLVVISIMIVTQLKHLKESKK"]}, "id": "<unknown id>", "type": "CDS", "location": "[3175039:3175804](+)"}, {"qualifiers": {"locus_tag": ["ctg1_3128"], "transl_table": ["11"], "translation": ["MEYKYNDREELEIGVNTMITLEQKLEQYKHTYVQLKGELKWKTSDSRTGMMIAAMYAGSDKLFNLERFLEISSYIKNQVGMFSYLKSYHRFVVAATLDIHFTDYKKAFRTFLDLYEQLVTSGFSRSIFTYLAAAVLLTEENEQHGAHIQRSMQVYKRMKKDHLFLTSTNDYPLAVLLAGQSENVETLMDRVERLYQKLAKAGLRKGNDLQFLSHILSLKKDVREEMLVATCTNIWNLLKQEKVKVKQMHYPAIGLLALLEDGEKEIYAIKALIEKLQGEKLFRWHTDTNILIAIQLFVSQKGEESKATNTGLQTMIEVLIQAQQAAMMATIAASSAATSSASSSS"]}, "id": "<unknown id>", "type": "CDS", "location": "[3175887:3176925](-)"}, {"qualifiers": {"locus_tag": ["ctg1_3129"], "transl_table": ["11"], "translation": ["MNRLVGLKQFEITRGALLKFMETLDDKIADTQPEGFNNTIRWHIGHVLTAAEVFMFGKEFKQLPTEYPGMFGYGSRPSKWKTEGPSLEVLTTQLKEQAKRINEMPAEAFENKLPEPFLGLETVGELYGMMLYHEADHIGQMKAMERIIKAL"]}, "id": "<unknown id>", "type": "CDS", "location": "[3177083:3177539](-)"}, {"qualifiers": {"locus_tag": ["ctg1_3130"], "transl_table": ["11"], "translation": ["MLHILKQQYNLISSTRETLFSFLEEIPLEKLHSTVPNFGSGGIIKTHIHVADCYRYWLGSFAFKQKRADFSFASDYKIEHADVEKVRARFKLVDETVQRFLDEYNDRWLENIANEVKWQKEPWSTTPLWLLTHTETHEFHHKGQIVSMARHLGYTPPDTDLS"]}, "id": "<unknown id>", "type": "CDS", "location": "[3177731:3178220](+)"}, {"qualifiers": {"locus_tag": ["ctg1_3131"], "transl_table": ["11"], "translation": ["LKLLKKLSACFCLSLLVLTSVFSTTGNDKAYAEDHSYDGKSPYYNSCDQSAVTKEKKWIDSNSYVELKFSTTCKTAWAKVTVTRPAVYNNEADARIVRKTDGKAYTCGSAGGNGVVNKGQTSCYTPMVYDLDPRKAQAQGKHAIPNSDAYNYAETIWY"]}, "id": "<unknown id>", "type": "CDS", "location": "[3178333:3178810](-)"}, {"qualifiers": {"locus_tag": ["ctg1_3132"], "transl_table": ["11"], "translation": ["MFKKLMKVCVLSVASVGLLFSFQGSTFAATDLSSYYDGKNPATTKVYGGSTTCDADGFNAKSTAVYEGSKKVGTVYLRYSNKCHAAWAKFVLDQPAPAVSGGVYAYAVVNKYKNGVFQKSVTSNQGNGTIKTGQTSTYTGMVFDLTADFGYTADAEAVTFNNGYGKTGRY"]}, "id": "<unknown id>", "type": "CDS", "location": "[3178826:3179339](-)"}, {"qualifiers": {"locus_tag": ["ctg1_3133"], "transl_table": ["11"], "translation": ["MEIKQLITFKVAADTLNFTQTAKKLNFAQSSVTAQIKTLEAELGTPLFERLGKRLFLTEAGRKFQLYADKMIALSNEAKMAVKDDEEIAGTLIIGAQESQCTYRLPSILKKFKAQFPQIKLIFKPAHSNKDAKEQLMEGKVDLAFILDECKTEDTLHVEPLMKEELKIVAASGHHLLEKASISTKDLESETLLLTELGCSYRTLFEELLRTEDVYPVNKIEFVSVEAIKQCVIADLGIAVLPAIVVEKDIREGMIKELHLENEISPIYTQIAWHKDKWMTAPLQQFIDVTREFFTTD"]}, "id": "<unknown id>", "type": "CDS", "location": "[3179641:3180535](-)"}, {"qualifiers": {"locus_tag": ["ctg1_3134"], "transl_table": ["11"], "translation": ["MKALCFEQFGNPDVLQYKELNDPIINPNEIIVRTKAIGLNFADIYRRRGDYHLAGTPPFILGYEGAGIVEKVGADVTNINPGDRIAFADVPFANAELVAVPSEKAIKLLDSISFETAASVLLQGLTAHYLTKDSYEIKQGDIALVHAAAGGVGQLLIQIIKLLGGKVIGLTSSKEKAKIATLAGADHVFLYTEAWHTKVVEITNGDGVNVVYESVGSTLEESFNATKTGGTVVFYGMAGGNPAPVDPRMLMDTSKTLIGGDLWNVLTSYEERIERSSQLFEWIATEKLKIASSTTFSLQDGARAHELLESRKSTGKILLIP"]}, "id": "<unknown id>", "type": "CDS", "location": "[3180658:3181624](+)"}, {"qualifiers": {"locus_tag": ["ctg1_3135"], "transl_table": ["11"], "translation": ["MDSLELNKSKYIVSNIKEILHKKLILDKPLTKDEVKKLKLVNPPVYEKEKYLIQKRWFYSINIGEWEDVEIIIQGNNENPDMEIIEMAEKTFDELHLHISCALKYLQKFFPNQEMKNYYLSTIFFGKMVNFDDYIFSGFSLAFIYDGHFEFQYKVKFKNDGWPIGFEGGPL"]}, "id": "<unknown id>", "type": "CDS", "location": "[3181896:3182412](-)"}, {"qualifiers": {"locus_tag": ["ctg1_3136"], "transl_table": ["11"], "translation": ["MLIKFVHLLFGKPCEKGDSFQTKFPRFIYWSAVVFYFFGMLLFGILSFIDTVFIGSLISGGLFFPLIFRFIYYINLKMRGLEREA"]}, "id": "<unknown id>", "type": "CDS", "location": "[3182615:3182873](-)"}, {"qualifiers": {"locus_tag": ["ctg1_3137"], "transl_table": ["11"], "translation": ["MNKRETDSNENVVTLYVTRHGKTILNTNHRAQGWADSPLVEKGVEVATNLGTGLKDIHFMNAYSSDSGRAIETANLVLKYSEQSKLKLEQRKDLRELNFGIFEGEKLENMWDVVGKAAGVASPEELLKLSIQEVINLIRVADPTKQAEDWELFSTRIKTEIDKISEESAANGGGNVLVVVHGLLITTLIEMLDSSKTKLGVENASVTKIVYQDGTYTVESVGDMSYVAKGKESVEI"]}, "id": "<unknown id>", "type": "CDS", "location": "[3183341:3184052](-)"}, {"qualifiers": {"locus_tag": ["ctg1_3138"], "transl_table": ["11"], "translation": ["MVTIRQEQKNDYRKTEEVVKEVFSLEEFSDKTEHELVKRIRECDAFVPELSIVAVDEEIVGHIMLSKIAIEQDGTSVESLALAPVSVARGHQKKGIGGKLITAALEKAKELGYGSVVVLGHPEYYPKFGFKKASEWNVKAPFEVPEEVFMIMELTENALRGVEGIVQYSSAFAE"]}, "id": "<unknown id>", "type": "CDS", "location": "[3184212:3184737](-)"}, {"qualifiers": {"locus_tag": ["ctg1_3139"], "transl_table": ["11"], "translation": ["MNTMTFEKLQYNELKDIVKSYCVSGLGKELLNKLEPSTSIKVVRNRLNETTEARAILDAEGHVPFFGISNIASTIQKLEKGMILDPEELVSVSDFLRGCRKIKKFMLDKEFFAPVLASYANSMTEYKSIEEEINFSIKGNSIDAAASKELKRIRNNIDSVDGKIKERLTKFLNSSANKKFIQEFFISKKDDRYTIPIKSSYKNQVAGSIIEASAKGSTVFIEPHTVTKLNAELAGLKAEEAVEEYQILATLSGMVLENIYSIKINMELISQYDMVFAKAKFSKSINGIEPKLNDHGYVHLVNCKHPLLTGQVVPLNFEIGQEYRSLIITGPNAGGKTIVLKTIGLLTLATMSGLHIAGDKGTEIAIFENVFVDIGDNQSIENALSTFSSHMKNLSEIMRMSNNNTLLLFDEIGSGTEPNEGAALAISILEELYLAGCITVASTHYGEIKRFSEMHDDFMNAAMQFNSETLEPLYKLVIGKSGESNALWIANKMSVKEHVLKRAKEYMGNKEYALEKVNESKIRKPKFVQEKREFHYEYKIGDRVNLLDYDDFGIIYKEKDNFYNVVVYYNGEFVEVNVKRITLEVAVKELYPEGYDLNTLFVDYKERKMQHDIERGSKKALRKIQKEIRKNRG"]}, "id": "<unknown id>", "type": "CDS", "location": "[3184743:3186645](-)"}, {"qualifiers": {"locus_tag": ["ctg1_3140"], "transl_table": ["11"], "translation": ["MKRTIMKYSIMFSLLLLTSCDISNEEIEQKAQSYTKSEYGMVVKLNGVETLDNGKDFLGPKGRIVTVQQVDEPHLQFQLYFEGQISPEVNNDNYEKKKEANNLQGRFNTYYGEKNTIFTFDQMQTGDNVSDKNTEEQIAKKNLQQYYTAVFKSNTVLDVNNSVHMETLAGVARSIQEFNKTIENSKSNVEDITIHLPNINKDVLQNIPVDYIVTAEDAKKTLEKKVDYMNILQSARK"]}, "id": "<unknown id>", "type": "CDS", "location": "[3187094:3187808](-)"}, {"qualifiers": {"locus_tag": ["ctg1_3141"], "transl_table": ["11"], "translation": ["MFKRITIVGLSVVMFLPSIYDGSKAYADTVNNGTLMQYFEWYAPNDGNHWNRLRTDAENLAQKGITSVWIPPAYKGTTQNDVGYGAYDLYDLGEFNQKGTVRTKYGTKAQLKSAIDALHKKNINVYGDVVMNHKGGADYTETVTAVEVDPSNRNIEVSGDYEISAWTGFNFPGRGDSYSNFKWKWYHFDGTDWDEGRKLNRIYKFRGIGKAWDWEVSSENGNYDYLMYADLDFDHPDVANEMKKWGTWYANELNLDGFRLDAVKHIDHEYLRDWVNHVRQQTGKEMFTVAEYWQNDIQTLNNYLAKVNYNQSVFDAPLHYNFHYASTGNGNYDMRNILKGTVVANHPTLAVTLVENHDSQPGQSLESVVSPWFKPLAYAFILTRAEGYPSVFYGDYYGTKGNSNYEIPALKDKIDPILTARKNFAYGTQRDYFDHPDVIGWTREGDSVHANSGLATLISDGPGGAKWMDVGKNNAGEVWYDITGNQTNTVTINKDGWGQFQVSGGSVSIYVQQ"]}, "id": "<unknown id>", "type": "CDS", "location": "[3188279:3189821](-)"}, {"qualifiers": {"locus_tag": ["ctg1_3142"], "transl_table": ["11"], "translation": ["MTDFQKQFFARLHIEEKDTVSFEDLSNIMYAMAQTVPFENLNILEKNFKEISKENLKEKILVNNRGGLCYELNPTMYYFLKDSGFDVHLVSGTVYNATNSIWAVDSGHIATVLTHHNELYLIEVGFGSYLPLAPVPFSGEVIHSVTGDYRIRKEMTEKGNYILEMRKNNEFLDQSSADDWTLGYAFYIEEVDEEKANTAQKIIVEHEGSPFNKLPLIVKLTEDGHASLTKDSLTVTKNGKKTKETVTDMQFTNLLHSKFGITL"]}, "id": "<unknown id>", "type": "CDS", "location": "[3190024:3190816](+)"}, {"qualifiers": {"locus_tag": ["ctg1_3143"], "transl_table": ["11"], "translation": ["MTELKDRLQVADIEKWDLTDIYHTIEDWESDFHKIEVLTKELHEFNGNIHDGNSLLAYLTKSEEISSIISLMFAYARLQSDLDTRDTDAQSLVDKVSQLHVKVSAAKSFFSPFLLSIDESTLHSYIEETEGLQYYKEDLFELYRYKKHVLNKDQEAILSQMGEALSSPQHTFGMLNNADILFGEVTTDDGEKVNLTRGMYAKLIEDTNREKRKEAYKAYYKPYVQLKNSIASTLSAAIKNNVTVSKLRNYPSALEKSLFGDMVPKEVYENLIDTTKKNIQTLHTYNEIRKEKLNVDELRQYDLGVDLVEGAKQDIPYSEAFDIMIASLAPLGEEYIETLKSFKDKRYIDVRETPGKRSGAYNFGVYGVHPFILLNHHDDLNSLFTLTHECGHGMHTHYSHGYQPRISAHYSIFVTEVASTVNEVLLIHYLLKEAKETNVRNHLVNHFIEKFKGTFFTQIMFAEFEKITHEMAEQGKPLHAQVFSEIYEKLFKEYNGDSLVFDEEVKYGWARIPHFYRPFYVYKYATGFASAIQIADKLLSGDPNAQKNYIEFLKGGSSDYPLNLLKKAGVDLTTPEPIESALKQFTQLVEEFSAL"]}, "id": "<unknown id>", "type": "CDS", "location": "[3190933:3192721](+)"}, {"qualifiers": {"locus_tag": ["ctg1_3144"], "transl_table": ["11"], "translation": ["MLKKWLIIFFIFAVFCGSVVTLIHANKGKKYDTKAFSNVNSKQKDVKQEIDANEKKRYEIAAGKLDQYLKDKGFNGSVLVASKDHVILRKGYGYANVKDQVLTTPRTKYRIGSITKTVVAISIMQLKEKGKLNIEDNVNKYIPSFPADKNITLRNLLTHTSGLPEQGQGSVDAASRLKLVTWIGAQTLQFPAGTGWKYTDYNYMVLAYIVEKISNKPLAEYVKENILTPVGMNESGMGATLPEDIFLAEGYTKKDNKLIATPRLKMNWLYGCGEMYTTVEDMKKLDEAIMDGKLLSKQSVSDMFSASPARKYGFSFYIYPDYYHNHGVLAGWNTFNNFNWDKRTFVILFSNVQNGMNDAFNQEFRKMANDLIEGKGI"]}, "id": "<unknown id>", "type": "CDS", "location": "[3192749:3193883](-)"}, {"qualifiers": {"locus_tag": ["ctg1_3145"], "transl_table": ["11"], "translation": ["MKNTDKRNRLDDKMFHYRITKNNMLLIEYYGKQIITLKGNDAKKF"]}, "id": "<unknown id>", "type": "CDS", "location": "[3194140:3194278](+)"}, {"qualifiers": {"locus_tag": ["ctg1_3146"], "transl_table": ["11"], "translation": ["VLMEERVNSTYKWVMLIFATVAQTTATLITYGVGAFALFWKEEYALTNTEIGLLVSVINMGPLFCMLFVGRLLDQYNEKLLISISSFLLGGSFLLTNMVNGFNGLLFVLLLVGTFYSVSQPGGSKVIMKWFSKENRGLAMGIRQAGIPIGGTLAGVLIPFLTIKYNMAYALNSIACICIIGGFLFFIFYKEPYIQEKVKQERSKLSFWMQLKEVMCKKELYAIYITGICMISLQMVLVAHFIKFLVLEQSITPILAGKVFSVMFFSGMVGRVMLAATSDLFYKGNRRIPLFITVCISIFLILILVMSIHTITNVLYGVSALLGFFSIGWFSLFIAEVAESASEESVGMTVSFALTLNQIAIIAAPALFGYIVDKKGYTYAWLCIVVLLTISAVSLYGKYRK"]}, "id": "<unknown id>", "type": "CDS", "location": "[3194480:3195686](-)"}, {"qualifiers": {"locus_tag": ["ctg1_3147"], "transl_table": ["11"], "translation": ["LDIKDLTIFYEVAKEKNISHAAKNLNYVQSGVTMRMKQLENELGVPLFYRNGKGVTLTSNGEILLTYAKQIIHLMDQSVKAVQSNGIEPRGTLKIGCTESTTAVRLPSILTAYYEKYPKIELILESNTTEQLIRLVLERKLDGAFIAGSTQHAELHTNIFREEELVLISKKTLSSFKDIGDMNLLAFSHGCYYRNLLEDWLQEEGISPKRVFEFGTIEAILACVKSGMGIAIMMKPILNGHQHDVSFNPLPNSFKKVPTTFITRKDIYHSAALQKFMEMTHNA"]}, "id": "<unknown id>", "type": "CDS", "location": "[3195796:3196648](+)"}, {"qualifiers": {"locus_tag": ["ctg1_3148"], "transl_table": ["11"], "translation": ["MREKKIRGMKRKTNTMIKRIEDHTKTFPSTFYNDEYWNMLLPVSQAFIDSRKKPRKVKRLCIQTLLNQANHLINMKPSDTHTYRVVVLISINNLWDSQIIIFKNEDYFHNFFNRDSEFQKWILLSNEIDFWETWEISVCHSFKTLHFQEIIYDADECYEKEITFIGELN"]}, "id": "<unknown id>", "type": "CDS", "location": "[3196640:3197150](+)"}, {"qualifiers": {"locus_tag": ["ctg1_3149"], "transl_table": ["11"], "translation": ["MRKIISVLVIFFMTGSIFVGGAVHAKAEGKHEWNTNKLLNIAHRGASGHAPEHTFASYDLVKKMKADYLELDIQLTKDGQLIAMHDTAVDRTTNGTGEVRDKTLSEIKSLDAGSWFNKAYPEKAKQEYVGQKVPTLEEIFQKYGRSMKYYIETKSPDVYPGMEEKLLALLQKYNLVGQNMSSSRVMIQSFSKDSLKKIHSMNENIPLVQLLWYYPNENNEIVEWSGITHEPKSVTNDDFQEIKKYAAGIGPNLRNDNGELIIDESYMKMARKNGLLIHPYTINEKPDMRLLIKWGATGMFTNYPDRLHSVLKEK"]}, "id": "<unknown id>", "type": "CDS", "location": "[3197188:3198133](-)"}, {"qualifiers": {"locus_tag": ["ctg1_3150"], "transl_table": ["11"], "translation": ["MKSNDVPVLIVGGGLSGLASALFLAKHNIEYLLIERHPSTAIHPKAGGLTLRTMELFRELGLEQRIKLAGKALENCRGRIAVHTIAEANKEELEQMRATQYGNDEELLQKIEKISPSKQTACYQIILEEMMLQEAKTLGEQLSFYHELVSFEQNENGVKATIRNRETEKESVIHCDYVIAADGAKSKIREQLGIKTEGRGTIGGYYMNIYFEADLSEFIQGDAFGFSMVLHPEVLGALIPVDNVKKWIYHVAYDPLKGEGLEDFTIERCKQIIQIAIGSTNVESKILSVLPWEAAESTAVKFQGNRTFLVGDSAHIMPPTGGFGSNTGIQDAHNLAWKLAAVIKGKAKPKLLETYHEERHSVAKLTTAYASSLLFRAANREEGSLNNMDGLAVTVGYQYCSEAIIDDSVTPHRMDSIELNGRPGTRAPHLWGTYEGKKVSTLDLFGNSFVLLTGVENSSWAEAAHAVSAKLGIHLKGYRVGLSGDFIVPEDIFSKLYGIENGGAVLIRPDGFIGWRSEKTVVNPDIVLEEVMRNLLCDF"]}, "id": "<unknown id>", "type": "CDS", "location": "[3198524:3200144](-)"}, {"qualifiers": {"locus_tag": ["ctg1_3151"], "transl_table": ["11"], "translation": ["VIEMNKQEQLNIIKKDFIDSQKVLLAIGDETRQAILLVLMETECQTGLRVGEITKQTHLSRPAVSHHLRILREAGIILMRKEGTKNFYYIDIRTKLGVLKNLVLDIEKLLHNFY"]}, "id": "<unknown id>", "type": "CDS", "location": "[3200654:3200999](+)"}, {"qualifiers": {"locus_tag": ["ctg1_3152"], "transl_table": ["11"], "translation": ["MKAMIIDKYGKVPMRMAEVPTPEINQHEVLAEIHAASINPIDFKIRDGKVKMLLEYEMPLILGNDFSGVIVKVGSQVTRFKVGDAIYARPRKNKIGTFAEYIAIHEDDIALKPKNLSFEEAASIPLVGLTSYQALHDIMHLQKGQKILIHAGSGGVGTFAIQLAKIMGATVTTTASEAGTNLVTSLGADQIINYKTEKFEEILKNYDAVFDTIGGTTLEKSFNIIKSGGNIVSVSGMPNARFGKEFGSGFFKTLLFSLASKKLTALEKKHNAQYSFLFMKPSGDQLRTIANYIEAGKIKPVIDRVFPFEDAQKAMEYSESGRAKGKIIVKIK"]}, "id": "<unknown id>", "type": "CDS", "location": "[3201017:3202016](+)"}, {"qualifiers": {"locus_tag": ["ctg1_3153"], "transl_table": ["11"], "translation": ["MTKNNETGWNLDNSYTTLPQSFYTEIPPTPVSSPELVKLNHSLAISLGLTPEELKKEAEIAIFAGNALPEGAHPLAQAYAGHQFGHFNMLGDGRALLIGEQITPSGKRFDIQLKGSGPTPYSRRGDGRAALGPMLREYIISEAMYALDIPTTRSLAVVTTGEATYRETKLPGAILTRVASSHIRVGTFQYAAARGSIEDLKSLADYTIKRHYPEIEAHENRYTALLQEVIKRQASLIAKWQLVGFIHGVMNTDNITISGETIDYGPCAFMDNYNQGTVFSSIDTQGRYAYGNQPYMAAWDLARLAESLIPILHEDEEEALKIAQDEISKFSVQYENHWFLGMKKKLGLFSTEEQDQPLIEQLLKMMEKYKADYTNTFRSLTLDTLENIPLFDSPEFKEWYKLWQSRLERQEHSKENAYEMMKNNNPSIIPRNHRVEEALEAAVTNGDYSVMEKLLVALSNPYAYSTDQEEYCIPPAPTNRPYRTFCGT"]}, "id": "<unknown id>", "type": "CDS", "location": "[3202195:3203662](+)"}, {"qualifiers": {"locus_tag": ["ctg1_3154"], "transl_table": ["11"], "translation": ["MNVQLQGNEQITKLFNDWYRAILQHQTTHATKIKKDIENIISNSEEDTNLQLYYSLFNFRYKILTDGLNINKDDFNKIDSFPLPENGLFSYYYHFFKAIHNTIIGNYNAAKHLFENAKKLLIHVSDELENAEFNYRLASYYYQTYQPLVAIQSANEAKAIFSKHINCEINVALCDNIFGLSCIDLKQFEQAEIRLDSALNILQKYSEETLSLRVRHNLAWLYASQNLSELAMRHISEVTTKQPNHFKALFVEAREYYKLGEYTQAKELIKKGLNISNKLENKEFQYRFMILRELNNKTSINDLEMIILEGISYFKTENLWECIQEYTDVLANMFYEKEDHIKASQYFYMANQARKKHEEKGALI"]}, "id": "<unknown id>", "type": "CDS", "location": "[3203916:3205011](+)"}, {"qualifiers": {"locus_tag": ["ctg1_3155"], "transl_table": ["11"], "translation": ["MKKIKLSIIGLAVISITTLGLSFTSETPKTQLGYVALNIGDTPAPQRPDLVQSVDVSKDYNSTTTEKAL"]}, "id": "<unknown id>", "type": "CDS", "location": "[3205010:3205220](+)"}, {"qualifiers": {"locus_tag": ["ctg1_3156"], "transl_table": ["11"], "translation": ["MYIPKYFAIQDEEMKYEIMEQNSFATLFSQHNGEPYATHLPLLLNRETLTLHGHFARPNEQWKDIGTQQVLAIFQGPHSYISPSWYETNNAVPTWNYVAVHVYGELEIVEDEKTLVDSLQDLVNKYEDPESTYSLNDVDPNYMGGLSKGIVGFKIKINKIEGKAKLSQNHSVERQNLVVEKLEKVGSEESKRIAELMRK"]}, "id": "<unknown id>", "type": "CDS", "location": "[3205293:3205893](-)"}, {"qualifiers": {"locus_tag": ["ctg1_3157"], "transl_table": ["11"], "translation": ["LKQRIAIEEYNVKWESEFNKIYTLINNVMEDSIVSIEHVGSASVKGLASKPILDIDIVIEEYEIFHEVVKKLEKIGYYHQLEWSFKGREAFGRKDTFVPWNERNTVWMEHHLYVCDKNSEELRRHIVFRDYLREHTEVANEYGNLKEELARESKNRSSYIEGKTVFITNILEKIN"]}, "id": "<unknown id>", "type": "CDS", "location": "[3206034:3206562](-)"}, {"qualifiers": {"locus_tag": ["ctg1_3158"], "transl_table": ["11"], "translation": ["MQKRIVHFEGMVVFLATIYMYSIYEFSWIIFFVFLLAPDLSMLAYGINNHVGAKIYNVCHTYIISILIVLIGVYFKMDIVIMIGLIWTAHIGMDRMFGYGLKYETDFKDTHIQRL"]}, "id": "<unknown id>", "type": "CDS", "location": "[3206585:3206933](-)"}, {"qualifiers": {"locus_tag": ["ctg1_3159"], "transl_table": ["11"], "translation": ["MEITIEHVVNELKGILPEDRVVINMTVRELHSKDESYHSSSLPDVVVFPKTTEEVSAIMKIAIQHGTAVVPFGVGSSLEGHVIPYEKGITMDFSLMNKILEIREKDFLVRVQPGVTRSQLNKELKKYGLFFSVDPGADATLGGMAATNASGTTAVKYGVMRDQVRDLEVVLADGGVIHTGNLAAKSSSGYHLNGIFVGSEGTLGCFTELTLKVYGIPEHVMAARASFPTINDAVEAVINILQAGIPIARIELVDELSMKQVNYYNETSYREEPTLFLEFHGNEAGLKQDIEFTKEIVLDHKCIEIAFETETAARNKLWDARHNLAYSYVHSYPGKKLMSTDVCVPISELAGAIQHAKEVLHKVGLIGGILGHVGDGNFHVLLMIDTNDKEEVKKADEINESIVQYALKRGGTCTGEHGVGIGKRKYQEEEHGAALFVMEKIKKVLDPQNILNPKKVFQLKDRG"]}, "id": "<unknown id>", "type": "CDS", "location": "[3207123:3208515](-)"}, {"qualifiers": {"locus_tag": ["ctg1_3160"], "transl_table": ["11"], "translation": ["MKKLYNASFTYLIIGLLSGIFAREYGKYKGILGSTLLNLLHTHTLVLGFFFFLIALGLAKVFAFHEVQGFNKWFVLHNIALTLMLGSLAARGLLQLNGADFKGLTYIVGFSHSLMAVTLIWFMLLIKKSFKM"]}, "id": "<unknown id>", "type": "CDS", "location": "[3208641:3209040](-)"}, {"qualifiers": {"locus_tag": ["ctg1_3161"], "transl_table": ["11"], "translation": ["LIVLETERLNLRWFDIKDAPFILELVNDPAWIQFIGDKGVSNLEDAKKYIVNGPIDMYNKLGFGLYLVERKKDLTPLGMCGLIKRDSLEDVDIGFAFLETFRSKGYGYESASAIIEYGVQKLGMKRIVAITSVDNIASGKLLEKVGLRFEKIISDSGEDLKLFGYNA"]}, "id": "<unknown id>", "type": "CDS", "location": "[3209293:3209797](+)"}, {"qualifiers": {"locus_tag": ["ctg1_3162"], "transl_table": ["11"], "translation": ["MEQPLFLLVLQFIAFILIICIVYGMLYNTVLNLNMPKWTAHIVATVFSLGITYQAFINFI"]}, "id": "<unknown id>", "type": "CDS", "location": "[3210000:3210183](+)"}, {"qualifiers": {"locus_tag": ["ctg1_3163"], "transl_table": ["11"], "translation": ["LFNQLVKVIPNLFTIGNLLCGVFSITLNMSEYLGAASILIFFSAVLDFLDGRIARKLKVNSEFGVELDSLADIVSFGVAPALLFHTIATPSILTSLAFILFPTMGALRLAKFSIKPTIGYFKGLPIPAAGLSLAGMALFSYSNAWITLILALLMVSPIRFKKF"]}, "id": "<unknown id>", "type": "CDS", "location": "[3211071:3211563](+)"}, {"qualifiers": {"locus_tag": ["ctg1_3164"], "transl_table": ["11"], "translation": ["MGKGRSNNAGKKQPNFDDSSNFAKQSQPTEKKKK"]}, "id": "<unknown id>", "type": "CDS", "location": "[3211774:3211879](-)"}, {"qualifiers": {"locus_tag": ["ctg1_3165"], "transl_table": ["11"], "translation": ["MLLKYFYDEKLAHASYLVGCQKEGVAIVIDPSRYIEQYIEFAKKEGMEVIAAAETHIHADFLSGSRELSNLYHANLYVSDEGDCDWKYQYLNEGRYKLVREGTEFKVGHIKFNVIHTPGHTPESISFLVTDTSQNNYTNDKPIGIFTGDFIFVGDIGRPDLLETAVGIKDTAKIGAKQLFDSIQKIKILPDYLQIWPSHGAGSACGKALGAIPTSTLGYEKMFNWAFRCNEESDFISTLLTGQPEPPKYFSLMKNLNKYGPPIRKKRKSTAINTVEELQEILKSVYQIVDIRDVESFAAGHIEKSINIPYNNSFTTWCGWLLDYKKETLIILDEEKVKVEAVIREFESIGLDNIIAFAPLKVIQRLDRFESYKEKTSIELYPHIKGGSVKVIDVRSKKEWEEGHLHDAIHITLGNLFEQLDYIPKDFPIVLQCRTGLRSAIAASILQRAGIKEVVNLKGGFLAWKEEGLPYTTCNLNV"]}, "id": "<unknown id>", "type": "CDS", "location": "[3212180:3213617](-)"}, {"qualifiers": {"locus_tag": ["ctg1_3166"], "transl_table": ["11"], "translation": ["MKTRDSYKIIVIGAGTAGLSSTAHLLRNVPLLKESIAIIDPSKKHYFQPLWSLVGGGIVSKESTMRNQESLIPKGATWIPKSVVKLFPSENKILLDDGLLLEYEILIVAAGIQINWDSIKGLKESIGTNGVCSNYSYTYVDSTWREIEKFKGGNALFTHPNTPIKCGGAPQKIMYLAEEYFCNSGVRNRSKVIFYSANNNIFQVPRYANTLEQVLERKQIITNYNKNLVEIIAEKREAIFEDTQTLKRETVPYSMIHVVPPMGPPNFIKESEISDHQGWVDISPYTLQHVQYKNIFGLGDCTNLPTSKTGAAIRKQIPVLKQNIMDVLSGRDLQAKYDGYTSCPIVTGYKSLILAEFNYEHEPQETFPFNQAKERYSMFLLKRYMLPYMYWNLMLKGIL"]}, "id": "<unknown id>", "type": "CDS", "location": "[3213683:3214883](-)"}, {"qualifiers": {"locus_tag": ["ctg1_3167"], "transl_table": ["11"], "translation": ["MNLEDIQKSYGVIVSLGGLCQVTNQIKRHNLRTFSGPLDWFYYPSLSDVNRLLQNRFKKFMKLENMIIEGSESYGLIESEFDNQIKWAERITYCIKDTYYNCFSMHDFPINSEKDLKSTYPSFKAKLDTRINQFLEKINSSESILFIRIWGNRDEAVELQNVLSEITNKDFNILIVNFKEGISNIVEQNWGISRVCSIELPRYQDRWEGDDSDWNAILNKITLT"]}, "id": "<unknown id>", "type": "CDS", "location": "[3215420:3216095](+)"}, {"qualifiers": {"locus_tag": ["ctg1_3168"], "transl_table": ["11"], "translation": ["MKVIILCGGKGLRMQGILEDIPKPLVRVQGKPLLLHIMNWYRKYGHSDFILPLGYKGEKIKEYFMDFSWKENDFSLNFKTSQYTLLQKLENWNIHFIDTGIDTMTGARLKKLESFVQGETFLLTYGDGLANIDIDQLIAFHKEKGKIATLTGIKKNSQYGLLAVEDGIAIDFKEKPLLDEVINGGFFVFNKEIFDYLSSNDDCVLEEDPLRNLIKDNELAVYEHNDFWASVDTPKDLKTVNESWNPNKF"]}, "id": "<unknown id>", "type": "CDS", "location": "[3216762:3217512](+)"}, {"qualifiers": {"locus_tag": ["ctg1_3169"], "transl_table": ["11"], "translation": ["LNSNDKKISLPRLYIPSNEKIVNPLSTGIKASNLSKKNTQKRIDPQFYNQQHDLNNHFCVIVGSEYVLKIIALQQSLMQYSEKFTLWICCIDPFAYSLLKEMSLINVNLLQVEELEDRELKAIKRKRKVNEYCWTLKSVLIEYLLVNYDLPSILYCDGDLCFFSDPNIIFEEWGDHSIFLTPQRDRDWVEKMYGKYQAGLIGFKNDLYGLKSVRWWKNKCIDWCSAEAEEGKFGDQKYLDYIPIYFPKVKISNNLGINAAPWNCIYNNDYKIDKTKNDIFIENDKLVVYHFACITIFTENDFDLWSLGEISIPNNILNHIYTPYLERIQFVLKQLKDKFNKDTKQFLSKKDINKAQTLYKDSQLRRKMNQSNHFMNFSMIISKERLIQGLTSYYSLENFNAKFTVWICCMDDLTYQILEKLKLKHAILIPVKDIENHELLSIKNDRSLQEYCWTLKAPLCLHVLSLYPEVDHIIYCDADMYFFTAPNIILDEWWKYSVFLCPQRSSTEIESIHGIYQAGLVGFKNDQNSKEILTWWKDKCLEYCNNQYDVEMNRWGDQKYLNHIPNIFSNIKIMTHKGIDAAPWNVILNSSSISKTDNKVFIDQDELIAFHFGSMQIINPNEFDLWKQETLELPPAVLDYIYIPYIEQLNKTCHTLHNTFQKSPSSLFADQIDTTTIKNYFKYPSPHHN"]}, "id": "<unknown id>", "type": "CDS", "location": "[3217532:3219602](+)"}, {"qualifiers": {"locus_tag": ["ctg1_3170"], "transl_table": ["11"], "translation": ["MIASFKNKTFLITGGYGFIGSHLARRLLNLQAKIVLFIRTPSNSWRLKDILKYIETYEIDIRDKKQVQDAIKKINPDYIFHLAAYGVNSAHTDYIHAIETNVIGTCNIIQAAKLVNCKKIINFGSSSEYGNKMEPIHENMLLTPVDIYGSTKAAATILAHQIASENNINLITLRPFGIFGEGEEPHKIFSYIILRVLQNKDVNLTLCNQLRDYCYIENVIDACILAVENTTVQNEIFNIGSGTIHPLKHYVELLFKHLKTNSRPNYGAISSRTNERWVPEADVQKIKNSLSWEPRINIEEGIIKTVNWYKNNKHLYLTP"]}, "id": "<unknown id>", "type": "CDS", "location": "[3219684:3220644](+)"}, {"qualifiers": {"locus_tag": ["ctg1_3171"], "transl_table": ["11"], "translation": ["LLNRNFNNAFYGKRILITGHTGFKGSWLSLWLNELGAAVIGYSLDPKNKNDNFNITNLQNNIIDIRGDIRDFNKLNKVFTDYKPEIVFHLAAQPLVKYSYEYPRETYEVNVVGTMNVLEAIRLHESAKIGIMVTSDKCYENKEWPWGYREIDPMGGHDIYSSSKGCCELLISSYRNSYFSEEKFSQHKKIIASVRAGNVIGGGDWSIDRIIPDCIRALESNKKIIIRNPTAIRPWQHVLEPLSGYLLLTEKIINNGILFSGAWNFGPSLSNIVSVEKLVTSLLDIWGCGDWTAENIGPINFHEANLLNLDISKAKFNLNWQPKWSLQQTLENTIEWYKHYNSYTSSEMRNLCISQIKQYCML"]}, "id": "<unknown id>", "type": "CDS", "location": "[3220672:3221761](+)"}, {"qualifiers": {"locus_tag": ["ctg1_3172"], "transl_table": ["11"], "translation": ["MSVSVKGNEQLTSLLNDWYRSMLSQQVIKATNLKKKIDEKISKLSIEPNQEHQDQNLLLYYSLLEFRYKVLTDSLGIQQNSFDTISDYDMPTDQFLQFYYHFFKSIHSTFISNYTEAEEHYKLAEKILVAIPDEIEHAEFYYRIATFYHHTYNNLASIEYANKSRAIFSKYEGYEVKTAFCNSLLGGCCIYLKQYEQAEEYLHCAIDLLQKNREEDSLLYVKNTMGWLYSDQSMSTLAIRHLSEVTEKIPTHFKAIFLQAKEHYKLGEQSTASQLIDKGLQICREIHNEEYTHHFSILKKLNENIPLEELEKIIQEGILYFEEEELWEYVVEYAELFATKCRQLENHQKVSDYFHICYQARQKSIAKGVLK"]}, "id": "<unknown id>", "type": "CDS", "location": "[3222885:3224001](+)"}, {"qualifiers": {"locus_tag": ["ctg1_3173"], "transl_table": ["11"], "translation": ["MKKISLLLSSIAFIGVLTVGIFQFSKTDQLATHGHYPAPSYSVGDYGGAPPQI"]}, "id": "<unknown id>", "type": "CDS", "location": "[3224000:3224162](+)"}, {"qualifiers": {"locus_tag": ["ctg1_3174"], "transl_table": ["11"], "translation": ["VFNIKERLGQIKLKTKLSMAFIAILIIPSLIVGVSSYNKAKTDLNETILQSAKDNISILDKIVDDELENKHTDITHFAKVLTQGDYNPEQSQNVQNKFDQYIQLHPEIETIYTASSNNQFIHAPVGKIPEGFNPLESSWYKDAVKADGEIIVSSPYKSKSTGNMVIAIAKQNADKSGVIGVDLNIKDIVKTSKMIKIGKQGFVSIVSQDKTIVVHPSLKPGEKLDKTLVDELYKTEDGVITYSLNGEDRNISFKTNKKTGWKIAGVMPTKEIEEATNPIFYKTLTIIGASLLLGGIVILFILKSIITPLRQLVISAQRISQGDLTEKIDIRSKDELGQLGGSFNTMAESLRNIISQINTSAGHVAASSEELTASVEQASVATEQITKEMEEISNSAEVQNNEVESGAELIGEVTRNIQYVAENASEVSASSIYTKQKANEGEQLVEQTVTQMQSIHHSVSQSDNVIKLLDKKSQQIGSILEAIQNIAEQTNLLALNAAIEAARAGEQGRGFAIVADEVRKLAEQSSGSSMEIGSLIKEIQADVHETVKAMNEVGVEVQSGIKVANDTKQSFYEISKSANDIVSKVHDMVELSNTMTTDAMKVDTSIDQIAMAVKENSSSMQTIAGSSEEQHASMEEINSSAIQLAQMAEELQELIGGFKI"]}, "id": "<unknown id>", "type": "CDS", "location": "[3224323:3226306](-)"}, {"qualifiers": {"locus_tag": ["ctg1_3175"], "transl_table": ["11"], "translation": ["MPLSNVDDDEEIWVGARVRVYNVGMNREDKENNFYEYIISYIYDNTNYLQLTNLTTGKAGYIICVIEKELPNNYALVRTLKQRIGLENTYFRFE"]}, "id": "<unknown id>", "type": "CDS", "location": "[3227114:3227399](-)"}, {"qualifiers": {"locus_tag": ["ctg1_3176"], "transl_table": ["11"], "translation": ["MSRLTKFSKLVFATLIAGSSLSTFVSSHSVQADTLDPNYQDNIKFIPPSSARPKLEQKNTIVPEAKVVKNHYVKYSKAHFQTKESIPKEIYYSSEGFKGYIQASTVWDMGDHFATLYSGTVIRC"]}, "id": "<unknown id>", "type": "CDS", "location": "[3227946:3228321](+)"}, {"qualifiers": {"locus_tag": ["ctg1_3177"], "transl_table": ["11"], "translation": ["VGLSDRVWGAVIAFGIATNIVACIMAVYIQKYELMINHLTNILFLIIISLTFIKMKINRWVALGFTLVVIEKGIKAGYDFYTHNYYSVSWSLAIIVYCIYEMEKYHIEINE"]}, "id": "<unknown id>", "type": "CDS", "location": "[3228581:3228917](-)"}, {"qualifiers": {"locus_tag": ["ctg1_3178"], "transl_table": ["11"], "translation": ["LFEPNGRVVADRTSIGAWEKFILYNGGDNRIYVLQALSNGRYISANGGRELTATSYVAGSWERFVIVYF"]}, "id": "<unknown id>", "type": "CDS", "location": "[3230475:3230685](-)"}, {"qualifiers": {"locus_tag": ["ctg1_3179"], "transl_table": ["11"], "translation": ["MCVKYKEKEGKVVKKVLPIVALLGMMSFGVQEMNVRADTYHKGDSKISFWDSKRKGTNFMNSTSLPENYKSAKEANIEYVRLAPDKWAKDKDFLFEDKPDTSGKDFLIGNADNYRGLVKEDLEKLKADLDAAQSQGMKVVLTMLSLPGDRWRQFNNNKNDDRIWEEEKYQEQASQFWKDLALELKDHPAVVGYNIINEPHPETAKNNRYNDFWTEDYEKWYAKVKGTTADLNRFYEKVINSIREVDKETPIILDSGLYATPWAFKYLKPVEDKKTLYAFHMYEPYELTSQGEKQNKEYQYPGLVKVGDLEKPVMWNRQGLEKFLKPIQQWSKKNHVPSNRIIAEEFGINRTVPGATQYMQDLISIFNQKGWHKSFYAFREDTWTGMNYELGTEKIKWDEEGKPMRQDNSLWDVIKKDLQTRK"]}, "id": "<unknown id>", "type": "CDS", "location": "[3231093:3232362](-)"}, {"qualifiers": {"locus_tag": ["ctg1_3180"], "transl_table": ["11"], "translation": ["VKVASCETALGTARIFLKQFEKAEEHFNRSIDLLQKHNEEKLILIVRHNLGLLYATQNLSKLAIRHLSEVTEKNIAHFKAVFLQAREHYKLRKTNIVKELIVKELIEKGLAVCMELGNEEYVYHFNILRSLNEDEVIKLLEEVKKVFLTSKSKVYGIS"]}, "id": "<unknown id>", "type": "CDS", "location": "[3232875:3233352](-)"}, {"qualifiers": {"locus_tag": ["ctg1_3181"], "transl_table": ["11"], "translation": ["LRKHVYVQFYVLILALITYISFCFIFLFVFPNHYFVSDFNIRLSSLVVETTVFISLLYSILSQKIKLGVFWVCITIAIGCFLIGNFISAFQVLNVELPIQNFNISDVFLLFFLFFFLFAFFYKIMMECNKWEKAYLLCDLCIVVTAIFTLEWYLFNKPSANILFLSIGDVFLSFIFPIIDLLLLLLGVTLIFRPAIFNAKSKLFIFILVLTGLAITDYLYFYLQGDLSERSVIFLRCLYRVFLLFIAIAATIPKNTSSKRNYFIINPTFGEKLLGIFPYLAVAVLIGFTLKEQTSSATLITGNCIAFVFVLIRHTIVRMQNKELTKTLKVFNNQLEQTVSQRTRDLINKSNDLVKNQERFKSLYEYHPDPILTIDSNGIVLNINQAGSMLLGKESAALIGKECFSIFLDEDKSELEAAIKKGKRCSSSSLQLRVKNNNEKDILFWYVTIVPIMIEGQTFGSYVMVKDITRMKQQQEEINYLAFHDTVTEIGNRIFFQQELDRSIKRAQKTQDKFGLLYIDLNRFKTINDTLGHSIGDKVLKEVAKRFRTCLSPTIPLARIGGDEFAIIVHNQTEQQLLDLCKTLFRITEEPFVVNQHSFYLSLSIGIAVYPFGGINTTTLLQHADIAMYSAKEKGNNAVCMYDETLSQKVTRRLRLEQDLPNAIENNELFLLYQPQIDSKAGKVIGAEALIRWQHPELGLISPFEFIPIAEETAQIISIGKWTLQKACQQLKEWHSAGFSNLKMGINLSAIEFEQKDFVQTIISTIEEIGVPANSIDLELTERIAMVDEKETLSKLKALKSYGVHLSIDDFGTGYSSLAYLPLYPIDTLKIPREFVNRIGTSTDGDEIIQTIISLAHTLNMKVIAEGVETKEQLTVLQRNACYLIQGYYYSKPVNEDEFIGFLSTIQNE"]}, "id": "<unknown id>", "type": "CDS", "location": "[3233515:3236245](-)"}, {"qualifiers": {"locus_tag": ["ctg1_3182"], "transl_table": ["11"], "translation": ["MSMIKVQDLTFSYPGSFDNIFESVNFQIDTDWKLGFIGRNGRGKTTFFNLLLGNYEYSGKILASVEFNYFPYSVSDKNKFTHEILEEICPQAADWELLREISYLNVDAEVMYRPFKTLSNGEQTKVLLAALFLNAGQFLLIDEPTNHLDTDARKIVSNYLRKKKGFILISHDRIFLDGCVDHILSINRANIEVQSGNYSSWKLNFDRQQEHEKATNERLQKDIGRLKQSSKRSASWSHDVEASKNGTRNSGSKLDKGFVGHKAAKMMKRAKNLESRQQKAIEEKSKLLKNVEKTESLKLEQLQFKSNELVTLVDVSVKYNDQIVNEPISFIVEQGDRIVLDGTNGSGKSSILKLILGHPIQHTGLVTLGTGLIISYVQQDTSHLKGSLSGFIEEHKIDETLFKSILSKMDFDRIQFEKDISHYSGGQKKKLLIAKSLCEKAHIYIWDEPLNFIDIYSRMQIEELIQQFNPTMVIVEHDKIFQQTVATKTISM"]}, "id": "<unknown id>", "type": "CDS", "location": "[3237262:3238741](+)"}, {"qualifiers": {"locus_tag": ["ctg1_3183"], "transl_table": ["11"], "translation": ["LGKRVIIRVFTLLSVLALFLNVFLPRASAEVMTHEKYSMDWSYSNSLGKYIRTEMIKNSSGQIAYCLTLGLKSPNGEDLPEMGKTDNVVYRVLLNGFPQKSAEQLGVANKNEAHYATQLAVWNALGQLDVNELKHENKNVEKAAKAIISNANNSEETQDVFMNVIPAEKQKAELKGEFFETNLYSVQTNAKSGSYKVVAKNAPNGVRIVSENGEVKDQLLVGEKFRIQIPKNTKTGEFNLSVAANLTKVQAIAYRGTDTVQNATVLLERNEEKLSSDLAVNWEAAGSLKIKKVGENGEVLAGAVFEVFNANNESVGKITTGADGMAELNNLPIGTYTLKEIKAPTGYVSDDKPQTIEVKTGETGAVQIVNNKVKGNIEIKKLSDSGKILPNVEFTVFTEDGKEVKKVVTKENGIANVEDLTYGKYYFLETKTPNGYIGNKTKYPFEIKEHNKTLNFTVENTEVKGSVKLLKVDNEDISKKLEGAAFELKDASGKVVGEYKTDKNGEINVKDLAYGKYSFVEKASPNGYVLVKEPIMFEIKEHGKVIELLAVNHLIKGDLEITKVDVADGNNKLPNAEFTIYNEAGKEVVKGKTDDKGIAKFEKLPFGKYIYKETVAPKGYVLNEETFSFEIKENGQIIKHIVKDEKIPSIKTTATDKTDGTKEMHTSKSVTIQDKVEYKDLQVGKEYNLKGKLMNKETNKPFVVNGKEVTVETKFTPKEANGSITLDFTFDATGLEEKEVVVFEELLKDGKVVTTHADINDKGQTVKFVKPSVKTTATNKADGGKEIHSKDSITIQDKVEYTNLVVGKEYTVKGKLMNKAINKALLIDGKEVTAETKFTAKEKNGFVTLDFTFVGAEQQGREVVVFEDLLHEGQVIATHADINDVGQTVRFVEPSIKTTATNKADGSKELDASKTVTIQDKVEYKDLIVGKEYVVKGKLVDKATNKPLLVDGKEVTVESKFTAKEKNGSITLDFTFNASALQGKEVVVFEELYQDNILVAIHAEIEDKGQTVKFKEGKSEQPKPEQPNSGKNTPTPEQPNEQVKEQPQLKKEIQSKIGWLPQTGTNLTSWISMAAGALLLIVGGVIFLKRKNA"]}, "id": "<unknown id>", "type": "CDS", "location": "[3239249:3242531](-)"}, {"qualifiers": {"locus_tag": ["ctg1_3184"], "transl_table": ["11"], "translation": ["MFKKIIVSSMALTMFGGAATMLEAPTAQAASYNSTSSSYFDVTPEEAVAFYQSQDYKKLKVFLDDFEARNPYTPGGGYAQGSVRMQKFNDALRDAKLTNVYQEFIRISYYNHYPEPK"]}, "id": "<unknown id>", "type": "CDS", "location": "[3243102:3243456](+)"}, {"qualifiers": {"locus_tag": ["ctg1_3185"], "transl_table": ["11"], "translation": ["MKLNKLVLSCGVVSALTLGVLGNNTYAEEVHKTNDPIHVVEHVSADLLLTQTMNYSGEAVTSFVYDGSTDLSFSMKNNGQNTMGYSVKGPNTELIVGGYIKPGEQQINVTNVRNALSTLPNGTYKIYVSNDDGSKGQFQVSVRSVN"]}, "id": "<unknown id>", "type": "CDS", "location": "[3243828:3244269](-)"}, {"qualifiers": {"locus_tag": ["ctg1_3186"], "transl_table": ["11"], "translation": ["MGISTLLLNTFIIIICILSYHVFWLEFKEKITCNNMLFSILSSIAIIFCMTFPFHLHVGFIYDLRFIPIILVFLYGNTKNIVFIGILYLSYRFYLGGNGVLPSFIIFTIISVITMLFRYLLPMYFKEKKILLSLLLILVCTASLSICGIVTQINTGGKIDSTLIEFLLNYIVINIFTVLLSVYFIEEMIEKYKMKEKLQRAEKFYIASELAASIAHEIHNPLTTVHGFTQLLNEKHASKLSQDQYLEIMLIEMQQIQSTINNYLSLTKPQNTLKEKIDINHILNQVKDTISPLALSYKVEIKQNSTDSFYINGDPEKFKLCLNNIIQNGIEAMKNGGLLQINIQKVKGNIIIDIIDSGIGMSSQQIKRIALPFYSTTEKGTGLGTMIAYSIIRELNGDIEIESELGKGTRFSISIPC"]}, "id": "<unknown id>", "type": "CDS", "location": "[3244902:3246156](+)"}, {"qualifiers": {"locus_tag": ["ctg1_3187"], "transl_table": ["11"], "translation": ["MKGYSKKMLVGVSFASLMLGSFQGVSLAEDTKGEQVSYRNVLKMEPVGVQLPVQELAHSSKVLESKSFEKRLQFADLSQRPPEVKKESKQLAVAKTYTIAELNQLSNQQLVDLLVTIDWEQITGLFQFNTDSLAFYQNDSRMQAIIDKLKQQGQAYTKDDSKGIETLVEVLRSGFYLGFYNSELSKLNERSYHDKCLPALKAMANNSNFKLGTLEQNRVVSSYGKLIGNASSDVETITSAAKIFKQYNDNFSTLVDNLSAGNAIYDIMQGVDYDIQSYLYDTRKAPKDTVWYQKIDSYINELSRFALMGTITAKNGWLINNGIYYTGRLGMFHSTGTKGLQVVTDAMKMYPYLGEQYFVAAEQIATNYGGKDANGKVVNLDQIREDGKKKYLPKTYTFDDGAIVLKAGDKVTEEKVKRLYWAAKEVKAQFHRTVESDQPLEKGNPDDVLTMVIYNSPAEYQFNRQLYGYETNNGGLYIEGTGTFFTYERTPEESIYSLEELFRHEFTHYLQGRYEVPGLWGQGKIYENERLSWFEEGNAEFFAGATRTDNVVPRKSIIGGLSSNPAERYTAERTLNAKYGTWDFYNYSFALQSYMYNKRYDMFDKIHNLIRKNDVTAYDAYRSTLSKDANLNKEYQDYMQMLVDNREKYNVPLVSDDYLANHASKPVSDIAAEITAEAKLKNVSVKKNKSQFFNTFTLQGTYTGTAAKGEYEDWKTITQNVNDTLKRLSAKEWTGYKTVTAYFVNYRVNTSGQFEYDVVFHGINTEEGAENKAPVAVINGPYSGNVNEAISFTSDGSKDEDGKITSYKWEFGDGAVSNEQNPTHVYTKEGTYTTKLTVTDDKGATNTATATVTVQKREDNSVEKEPNNSFQTANKLQLNQVLRASLGNGDTSDFFEINVETAKNLQINVTNENNIGMNWVLYSEADLNNYVTYAQQQGNKLVGSYYTYPGKYYLHVYQYGGGTGNYTVEVK"]}, "id": "<unknown id>", "type": "CDS", "location": "[3246534:3249450](-)"}, {"qualifiers": {"locus_tag": ["ctg1_3188"], "transl_table": ["11"], "translation": ["VSVDFDFIIRIGVAGLLGAMIGIEREIRSKEAGLKTHFLVAVGSALIMVVSKYAFSDIVFEEHMSLDPSRIAAQVVSGVGFLGAGTIIIQKQAVKGLTTAAGLWATAGIGLAIGAGMYVVGIGATILVLIGLEIVSRIFKVQFLFPQNITVQMFVNKHEAVQQILETLQVKGIPILSYEVEASQQSTETVYKVGMQLKNISSEEKNEFIQHMQTLPEVTFIKLKS"]}, "id": "<unknown id>", "type": "CDS", "location": "[3249651:3250329](-)"}, {"qualifiers": {"locus_tag": ["ctg1_3189"], "transl_table": ["11"], "translation": ["MNVSLLTPTTDLQEEYLDFYNEWKDSGETMIPWVISKNPANFPAMVQELLDAHNGINIPETWVPDSTYWLVTDENKIVGAVNIRHSLTKHLFNAGGHIGYGIRPSERRKGYATKLLALSLEKTKELDITKVLVVCDAVNTASEKTILHNGGIRDDDFTEEDGNIVRRYWIEL"]}, "id": "<unknown id>", "type": "CDS", "location": "[3250619:3251138](+)"}, {"qualifiers": {"locus_tag": ["ctg1_3190"], "transl_table": ["11"], "translation": ["MVQIHPKTRIGHIEFKVKDLERQIAFYENVVGLEVIKQEGNKAYLSGKGGKNALLVLEKLEDGVLQEPRTTGIYHVAFLVPTREAFASALFGVLRNKNVIDSPDEQEGRYTYSNEILPISRFNSASDHTYSEAFYLQDLEGNGIEIYADRPRDQWGEGSGGSTPLDLKELATLVDYEFDGLPANTVVGHVHLRIADVEKSHEFYVETVGFEVQQREEDCLFISAGGYHHHIGANTWNGVNNPHPPVYATGLKVYAIVLPHKEALDEVKERLIEKQHEINETTNGFVVVDPSGITVQFEIEAV"]}, "id": "<unknown id>", "type": "CDS", "location": "[3251185:3252094](-)"}, {"qualifiers": {"locus_tag": ["ctg1_3191"], "transl_table": ["11"], "translation": ["MKIKMYVNSDFSYLHRMILVVSFIVTVICNGKI"]}, "id": "<unknown id>", "type": "CDS", "location": "[3252116:3252218](-)"}, {"qualifiers": {"locus_tag": ["ctg1_3192"], "transl_table": ["11"], "translation": ["LFRKVKGILVGVLCVAIMSGCGAKVSDVALVSDIGGHTVEAKAEVQDTISLVDGRTGTEVKKLDLSGLGYFEDEAKFKKSVTKVVGEVGKSVDKKMVPSRIAPDGSWQEGKPSYELLEKELVDKLLNVGMWDATYQLPIVEKKPVATLSDAQGNGTVIGRYETNLGGSTGGRIENIRLSAASINGVVLAKGDRFSFNSLIGDTTPDKGYQLGKEIVDGKLVDGYGGGVCQTSSTLYNAADQAGLKMVERTTHSKTVGYVPQGRDATIAYPYLDLVFENTNDAPVKLYMGIQGGKLVAEVHKMR"]}, "id": "<unknown id>", "type": "CDS", "location": "[3252268:3253180](-)"}, {"qualifiers": {"locus_tag": ["ctg1_3193"], "transl_table": ["11"], "translation": ["MYPYNPYDPYNQYAYQQPQYDLQTQYQSYIDQAEHTNPYDQNRQFQLPISFPGTGNRQLERRVNELEQRVRQLENTVERHTRRLNRLNQRLRTVENRLNIPFAALEDGF"]}, "id": "<unknown id>", "type": "CDS", "location": "[3253662:3253992](+)"}, {"qualifiers": {"locus_tag": ["ctg1_3194"], "transl_table": ["11"], "translation": ["MDFEINYLSFYVVQVEGKGEAVDKRYKHFQTLDAEEYEDSSLKEFLNGELLKISKRKVERHAKTEQAPTKIGRFIVEEGHELDSNPHYNLFNRIRFAETKENFKDMSEPLVYTYLDTSAVRGGVFLIAQAKLRKYFDDPFVFVMKCDFEPKVASISDESTLIRNVEMAITTKNMKSIQYPYMPEEGMVEVGELKIHQASHARYFEDFLKFVEYERSMPEIMKTQVMDMVYDQIEDVFEEGTEEREQFDQAMEVWAASPKREIMEQFSTEEVMEATAQIVEHAPEVELKLKADHISVKALLADFGDQIHIAKVNDRYVLMIEADTLTFEKGFSPIEFLKPDELQDVIERIENKQQYSFDPSGIE"]}, "id": "<unknown id>", "type": "CDS", "location": "[3254108:3255200](+)"}, {"qualifiers": {"locus_tag": ["ctg1_3195"], "transl_table": ["11"], "translation": ["VVDLDIKDVTVKMELNGVFWNEDRIAEMKVTTKEEHSFILRLVVDLESKTIRVTSAEIVNGFCPLCKQKKDECSELNDLQNKMEILEEAYDWVREHPEYRFQLSFYEYNKFEVVK"]}, "id": "<unknown id>", "type": "CDS", "location": "[3255538:3255886](-)"}, {"qualifiers": {"locus_tag": ["ctg1_3196"], "transl_table": ["11"], "translation": ["METIFNILTVLVFWIIFTTQLALTTLSFIVKKDWKKLNISLSCGVLKFKIEE"]}, "id": "<unknown id>", "type": "CDS", "location": "[3255916:3256075](-)"}, {"qualifiers": {"locus_tag": ["ctg1_3197"], "transl_table": ["11"], "translation": ["LKNATHFIVFDIERNFRPYKSEDPSEIVDIGAVKIEIGTMKIIEEFSELVKPSARLTRHTTKLTGITKKDLMGVEKFPQIIEKFIQFIGEGSIFVSWGKEDYRFLSHDCTLYGVECPSIEKENRIDLQKFVFQAYEELFEHTPSLQFAVEQLALTWEGKQHRALADAENTANILLKVCSERDINKRYKRHGELELVKNGKLTEKAKKKMRKWVFKELKKNTERPFEWSTFESGDTWESITERYYISENTVELLKKHFRTAVRKAERQIRYLAEMEENTEVK"]}, "id": "<unknown id>", "type": "CDS", "location": "[3256250:3257096](-)"}, {"qualifiers": {"locus_tag": ["ctg1_3198"], "transl_table": ["11"], "translation": ["MQNGKVKWFNSEKGFGFIEVEGGEDVFVHFSAIQGEGFKTLEEGQEVTFEVEQGNRGPQATNVNKK"]}, "id": "<unknown id>", "type": "CDS", "location": "[3257284:3257485](-)"}, {"qualifiers": {"locus_tag": ["ctg1_3199"], "transl_table": ["11"], "translation": ["VETMLSATAITKLRDGKLLLATTYNGLFVEQDGEWKRILNGFQKRIRDLHSEDNVVYGVGDEGIFIRSMNGGENWTIQRFPTKATSWNVCSNVQGTVVAHGEKMLYLSNNFGSTWETIHPFLEYGSAAPSIRSLFLYKHYLFIGTKIHAKYGGVWLFDLKTRKLKRIKIAMNQMISALTLHNSYLVAASGSCKGVSGNISYCKIDESIASEKIYWHTCQSEQKASSYLDLSVDQHILYTTSTQNKAGISSVCRVLLEEGIVTVCDSVKGHGWRIVNQKDGYVVAGSGELKAMQWEQKII"]}, "id": "<unknown id>", "type": "CDS", "location": "[3257700:3258600](-)"}, {"qualifiers": {"locus_tag": ["ctg1_3200"], "transl_table": ["11"], "translation": ["VAKILIAYASMSGNTESIADLIKVSLDAFDHEVVLQEMEDMDAEELLAYDGIILGSYTWGDGELPFEAEDFHDDLENIDLAGKKVAVFGSGDTAYELFCEAVTIFEERLVERGAELVQEGLKIELAPEDEEDVEKCSNFAIAFAEKF"]}, "id": "<unknown id>", "type": "CDS", "location": "[3258616:3259060](-)"}, {"qualifiers": {"locus_tag": ["ctg1_3201"], "transl_table": ["11"], "translation": ["MSNQTTTHHVKMTTADPSGIGLFGLAMVTLVASSQKLGLTDGVSLVLPWAIFLGGFAQIFACIHDAKHNNTFGTTAFGAYGLFWLGVGMTWLIQLGVFGEKLAQAADSKQLGVAFIGYLIFTIFMTIGAMETHKVLFMIFVLIDFLFIGLSLSTLGVMPHAMHNLAAYSELLISLLSFYGSAAAVLNTHFGKVVLPVGKPFGIFKK"]}, "id": "<unknown id>", "type": "CDS", "location": "[3259284:3259905](-)"}, {"qualifiers": {"locus_tag": ["ctg1_3202"], "transl_table": ["11"], "translation": ["VEHLIAKVKYKGNEYYYAAYITGGVFGSGTAEEFQWEGRGSYIPLWLPINELEKVNIKPYEVVGNIFNHYKI"]}, "id": "<unknown id>", "type": "CDS", "location": "[3259991:3260210](-)"}, {"qualifiers": {"locus_tag": ["ctg1_3203"], "transl_table": ["11"], "translation": ["MIRNRGAAIIVQEGKIALIKRIREEETYYVFPGGGLRKVKRLKRQRKERYTKN"]}, "id": "<unknown id>", "type": "CDS", "location": "[3260224:3260386](-)"}, {"qualifiers": {"locus_tag": ["ctg1_3204"], "transl_table": ["11"], "translation": ["MRYEMGLYNKPFQSIQSGKKVYEVRLYDEKRQLINKGDEIVFTNLTTKEMMTVKVTEIKRYESFKAMYEQIDKKLLDCENDSLEEMLESTYKIYTKEQEKEWGTVAIRIEVIK"]}, "id": "<unknown id>", "type": "CDS", "location": "[3260382:3260724](-)"}, {"qualifiers": {"locus_tag": ["ctg1_3205"], "transl_table": ["11"], "translation": ["MLYLNQKPEYNKYDIGDYTYSKVGPTIFSWNDETKLKIGKFCSLAEEVVFILGGEHRADWITTYPFNALFDEGAHITGHPSSKGDIVVGNDVWIGYQSCILSGVTIGNGAIIGAKSVVTKDVPPYAIVAGNPAKFVRYRFPQETIDKLENLAWWDWDISVIKGAIPLLLSDKIDEFFTSPEKEST"]}, "id": "<unknown id>", "type": "CDS", "location": "[3260834:3261392](+)"}, {"qualifiers": {"locus_tag": ["ctg1_3206"], "transl_table": ["11"], "translation": ["VPFINRFTTTVPGAVTFTGNTLGLSPTSPAPGNIFGTLAVFTTVNTALQVPGFPAGTTDEWQLNSSSAILNLPAGSSVLYAELVWAGTFRTDTEDVLPFLNDDITFTTPSGTFAVTPDPATAQQGSVGNQFYYARSANVTNLVSAGGAGTYTTGAVPAARTSADPTISRSAGWTLEVVYQNASLPLRNLSVYAGQEIIDASSPPVDATISGFATPATGAVTGRVLVTVQEGDSNISGDQLRFGPNPNATVALFGPRNPANNFFQSQICNDFGELDTTGTFGDLNQPLGIALAVRRQGWDITNVDASSSLVNNQTSATVRFVTNGDGYAAAGFGVQIDATGPIINPVKSVDKAVAGIGDILTYTITVPNTGTGSADNVILQDSIPNGTAFIAGSVTVGGVTQPSANPASGINLGTIPNNAQRIVTFQVRITSFPNPNPISNRAMVSYQFRPFVGSLPIASTSSSNTVQTTVNQANISMQKSVDLQTATLNDVLTYTVNVTNNGNITANNVIFVDSIPAGTTFVANSVTVNGVARPGANPASSINLGSINASQTTVVRFQVRVTSNPLVNPIPNRASVTFNFTPVPGQPPVSGQATSNTVVTTINIADITTRKTVDKAFATVNDVLTYTVTIQNTGNVLATNVIFQDPIPTGTTFITNSVTVDGISQPGANPATGFTVANISPGGTRTVTFQVRVTSTPSGGTIPNRGNVSANFVVIPNQPPITINRQTNTVVTQVNTGGLNVIKEVNTTQAAVGDTLTYTIAVQNTGNVPLTNVLFQDTISSAVSFVANSVTINGVQQSGLNPNTGFSLPNIPAAQTVVVTFDVVIVQNPENEDILNQANVTASFQVNPNEPPVTINVPSNVVNTTVQSGNFEVVKAVNTNVATVGDVLVYTIEVINAGSVPATSIFFQDSIPPGTLFIENSVLVNGVLQEGADPGLGFPLNDLPTGASVIISFEVLIDEIPPGNNVVNNANVTGDFLVNPTEPPITVTVPSNTVMTVVNSSGLNVMKSVSATEAGVGDTLTYTVAIQNSGTVVATNVSFLDPIPVGTTFVANSVTINGTPQPGLNPTTGFPLANIPVGGIVTVTFQVAITSVPPNRVLPNNANVTADFQVSPLQPPITIVTISNIVVTRVNVGSINVIKSVNTPQAGVGDTLTYTILIQNTGTVPATNIVFQDPIPSGTAFVANSVTINGVVQQGADPMVGFPVPNIPVGQTSTITFQVTVTSIPSGGNIRNQSNVTASFLINPANPPITTVTNSNFVVTQVNTAQLNIQKSSSVQQAALGETYTYSVVIRNNGTVTATNVSFLDPIALETTFVANSVTINGTPQPGFDPNIGFPLPNIAAGTSLTVTFQVTVVAPSTRGAVLNTASATATFLLNPLQPPVTTTNSSNTTVVTIPLPPPGEVTATKTVDVATGAVGDVLTYTVLITNVGIIPVTDVLFQDVIPEGTTFVDNSVTIGGVQQPGLNPEIGFTVTPLLIAGGSIEVTFQVTITEIPDNEVILNDADVTFTSQPNPQEPPITETILTNLVVTTINIAFIFPLKLVDKEVATVGEILTYDVLIFNFGTVPATNVQFIDTTSAGVAFVPGSVSINGVPAPGLDPFIGFTVPDIPVDDFVLVTYQEVVTSIPEGGTIVNFVDVTATFAVSETEPPITETTTSNTTLTEINESGLNVLKSVSQPVVAVGDTITYTTVVQNTGTVIATNVQYSDVLPSSITFVPNSVTINGVLQPGLDPNTGFSLPDITPGESVEVTFRVTVVSVPSNGTIANTANVTGSFILVPGEPPVIVNQPSNTTLTTVNRGRFNVIKQVNRAATLVGDVLTYTVQITNTGTVTANNVQFIDTISTGASFLPNSVTINGAPQPNLNPITGFGVGDIPVGETVIVTFQATVTNIPSSGTITNVANITGSFTLVSGEPPVVVTEPSNTTITRVNRGRFSVIKSVNKEATRLGDTLTYSVQVTNTGTVTATNVQFSDVPSPSLEFVLGSVQINGIPQVGLDPFIGFALPNLAVGDSVLITFEVNIIAVPPSSSIMNTARVTGDFELIPGEPPSTITNSSNTTVTPVNRGSLDMQKEVDHSIVGVGETVKYTVRILNTGTADAMNIQFIDVLSPEAVFVPNSVTVNGVARPGVNPQVGFTIVDIPVGETAIVTYEATITSFPDGGTVVNVAGALAEYILVPGEPPVTVMDTSNTVIVTVNTAILFVAKGANFEVAMIGDVVTYGIAVINDSTVPVTNIVLTDIIDPNTLFINGTVTVNDVPLPFANPNTGIPLGDFQPNDAAIINFQVVITGGQINNLVTNTAIANGLATVNPNEPPVVVEGDSNTVVIPFIPQNVSTTVVKTANLQAATIGDVITFTTVITNTGDTAIQNIRFQDMLDSSVQFVLGTVTIDNTPVPNVNPVSGFIIGNLNPGEARTVSFQVVVQSAPNGSGNYINQASIRFEHQVGTVLPPVTQMVESNIVVIPFVPTIEQICETNLNCLRKIPFQCSPCNHLQINKK"]}, "id": "<unknown id>", "type": "CDS", "location": "[3261437:3268910](-)"}, {"qualifiers": {"locus_tag": ["ctg1_3207"], "transl_table": ["11"], "translation": ["MRYVIITGTSQGLGEAIATQLLEESTTVISISRRENKELTKLAEQYNSNCIFHSLDLQDVHNLETNFKEIISSIKEDNVSSIHLINNAGTVAPMKPIEKAESEQFITNVHINLLAPMILTSTFMKHTKEWKVDKRVINISSGAGKNPYFGWGAYCTTKAGVNMFTQCVATEEWEKEYPVKIVAFAPGVVDTNMQAQIRETAKEDFTNLDRFIALKEEGKLLSPEYVAKAIRNLLETEEFPQGEVIRIDE"]}, "id": "<unknown id>", "type": "CDS", "location": "[3269026:3269776](+)"}, {"qualifiers": {"aStool": ["rule-based-clusters"], "contig_edge": ["False"], "core_location": ["[3279378:3281232](-)"], "cutoff": ["20000"], "detection_rule": ["(Terpene_synth or Terpene_synth_C or phytoene_synt or Lycopene_cycl or terpene_cyclase or NapT7 or fung_ggpps or fung_ggpps2 or trichodiene_synth or TRI5)"], "neighbourhood": ["10000"], "product": ["terpene"], "protocluster_number": ["11"], "tool": ["antismash"]}, "id": "<unknown id>", "type": "protocluster", "location": "[3269378:3291232]"}, {"qualifiers": {"aStool": ["rule-based-clusters"], "tool": ["antismash"], "cutoff": ["20000"], "detection_rule": ["(Terpene_synth or Terpene_synth_C or phytoene_synt or Lycopene_cycl or terpene_cyclase or NapT7 or fung_ggpps or fung_ggpps2 or trichodiene_synth or TRI5)"], "neighbourhood": ["10000"], "product": ["terpene"], "protocluster_number": ["11"]}, "id": "<unknown id>", "type": "proto_core", "location": "[3279378:3281232](-)"}, {"qualifiers": {"candidate_cluster_number": ["10"], "contig_edge": ["False"], "detection_rules": ["(Terpene_synth or Terpene_synth_C or phytoene_synt or Lycopene_cycl or terpene_cyclase or NapT7 or fung_ggpps or fung_ggpps2 or trichodiene_synth or TRI5)"], "kind": ["single"], "product": ["terpene"], "protoclusters": ["11"], "tool": ["antismash"]}, "id": "<unknown id>", "type": "cand_cluster", "location": "[3269378:3291232]"}, {"qualifiers": {"candidate_cluster_numbers": ["10"], "contig_edge": ["False"], "probabilities": [], "product": ["terpene"], "region_number": ["10"], "rules": ["(Terpene_synth or Terpene_synth_C or phytoene_synt or Lycopene_cycl or terpene_cyclase or NapT7 or fung_ggpps or fung_ggpps2 or trichodiene_synth or TRI5)"], "subregion_numbers": [], "tool": ["antismash"]}, "id": "<unknown id>", "type": "region", "location": "[3269378:3291232]"}, {"qualifiers": {"locus_tag": ["ctg1_3208"], "transl_table": ["11"], "translation": ["MIQLHVYEEIFHFKEDVTPFLEKNEQENNLILGVLQMVQEPIFMGIAKQGEEIAVVFLQTEEKKQIIVATSEIAGVTIEELAKELTKVYPDIPGLIGNKKIVQKLAEEIAVLENKKTNVAMEQGVYELNRVKKKCNANGLFRAVNNDELPLIEQWIYQFCEDVKLPTTKEEAKQTAYTLIITNRLFGLEVDGKLVSVAAKTRPTKNNITVNFVYTPKEARKKGYASHCVAALSQRMLDEGYQTTTLYTDLANPTSNKIYQEIGYEQIAESVLIFLEK"]}, "id": "<unknown id>", "type": "CDS", "location": "[3269811:3270645](-)"}, {"qualifiers": {"aSDomain": ["FR47"], "aSTool": ["clusterhmmer"], "database": ["31.0"], "db_xref": ["PF08445.9"], "description": ["FR47-like protein"], "detection": ["hmmscan"], "domain_id": ["clusterhmmer_ctg1_3208_0404"], "evalue": ["7.70E-09"], "label": ["ctg1_3208"], "locus_tag": ["ctg1_3208"], "protein_end": ["270"], "protein_start": ["209"], "score": ["35.3"], "tool": ["antismash"], "translation": ["VNFVYTPKEARKKGYASHCVAALSQRMLDEGYQTTTLYTDLANPTSNKIYQEIGYEQIAESV"]}, "id": "<unknown id>", "type": "PFAM_domain", "location": "[3269835:3270018](-)"}, {"qualifiers": {"aSDomain": ["Acetyltransf_10"], "aSTool": ["clusterhmmer"], "database": ["31.0"], "db_xref": ["PF13673.6"], "description": ["Acetyltransferase (GNAT) domain"], "detection": ["hmmscan"], "domain_id": ["clusterhmmer_ctg1_3208_0406"], "evalue": ["1.70E-05"], "label": ["ctg1_3208"], "locus_tag": ["ctg1_3208"], "protein_end": ["268"], "protein_start": ["181"], "score": ["24.6"], "tool": ["antismash"], "translation": ["TNRLFGLEVDGKLVSVAAKTRPTKNNITVNFVYTPKEARKKGYASHCVAALSQRMLDEGYQTTTLYTDLANPTSNKIYQEIGYEQIAE"]}, "id": "<unknown id>", "type": "PFAM_domain", "location": "[3269841:3270102](-)"}, {"qualifiers": {"aSDomain": ["Acetyltransf_1"], "aSTool": ["clusterhmmer"], "database": ["31.0"], "db_xref": ["PF00583.24"], "description": ["Acetyltransferase (GNAT) family"], "detection": ["hmmscan"], "domain_id": ["clusterhmmer_ctg1_3208_0405"], "evalue": ["6.90E-09"], "label": ["ctg1_3208"], "locus_tag": ["ctg1_3208"], "protein_end": ["264"], "protein_start": ["166"], "score": ["35.9"], "tool": ["antismash"], "translation": ["TTKEEAKQTAYTLIITNRLFGLEVDGKLVSVAAKTRPTKNNITVNFVYTPKEARKKGYASHCVAALSQRMLDEGYQTTTLYTDLANPTSNKIYQEIGYE"]}, "id": "<unknown id>", "type": "PFAM_domain", "location": "[3269853:3270147](-)"}, {"qualifiers": {"gene_functions": ["biosynthetic-additional (smcogs) SMCOG1063:argininosuccinate lyase/adenylosuccinate lyase (Score: 113.2; E-value: 2.7e-34)"], "gene_kind": ["biosynthetic-additional"], "locus_tag": ["ctg1_3209"], "transl_table": ["11"], "translation": ["MKQSKEEFIKSEGADFPGKTYVDCVLQHVFDFQRNYLLKDMFQVHKAHITMLTEENLMKKEEAKVILHALKKVEGIPGEQLLYTEQHEDLFFLVEHLISQEAKCDFVSNMHIGRSRNDMGVTMYRMSLRRYVLRLIEHHLLLQESVLQLAADHKETIMPAYTHTQPAQPTTFGHYTLAIYDTMQRDLERMKKTYQLLNQSPMGAAALSTTSFPIKRERVAHLLGFTNVIENSYDAVAGADYLLEVSSLLMVMMTNTSRWIHDFLLLATKEYDGISVAKSYVQISSIMPQKRNPVSIEHARAITSSALGEAFTVFQMIHNTPFGDIVDTEDDLQPYLYKGIEKAIRVFCMMNAVIRTMKVEEETLKSRSYKHAITITDFADVLTKNYGIPFRHAHHAASAIANMSLEQKKELHELHFKEVNMYLQEHFKINLLEKEWKEIISPEAFIQKRNVYGGPSKKEMERMIKNRKESFQKEEDVFEKEKQRILQAENALNTLALNIIES"]}, "id": "<unknown id>", "type": "CDS", "location": "[3270711:3272220](-)"}, {"qualifiers": {"aSDomain": ["ASL_C2"], "aSTool": ["clusterhmmer"], "database": ["31.0"], "db_xref": ["PF14698.5"], "description": ["Argininosuccinate lyase C-terminal"], "detection": ["hmmscan"], "domain_id": ["clusterhmmer_ctg1_3209_0408"], "evalue": ["4.70E-14"], "label": ["ctg1_3209"], "locus_tag": ["ctg1_3209"], "protein_end": ["446"], "protein_start": ["373"], "score": ["52.8"], "tool": ["antismash"], "translation": ["TITDFADVLTKNYGIPFRHAHHAASAIANMSLEQKKELHELHFKEVNMYLQEHFKINLLEKEWKEIISPEAFIQ"]}, "id": "<unknown id>", "type": "PFAM_domain", "location": "[3270882:3271101](-)"}, {"qualifiers": {"aSDomain": ["Lyase_1"], "aSTool": ["clusterhmmer"], "database": ["31.0"], "db_xref": ["PF00206.19"], "description": ["Lyase"], "detection": ["hmmscan"], "domain_id": ["clusterhmmer_ctg1_3209_0407"], "evalue": ["1.70E-41"], "label": ["ctg1_3209"], "locus_tag": ["ctg1_3209"], "protein_end": ["307"], "protein_start": ["59"], "score": ["142.5"], "tool": ["antismash"], "translation": ["KEEAKVILHALKKVEGIPGEQLLYTEQHEDLFFLVEHLISQEAKCDFVSNMHIGRSRNDMGVTMYRMSLRRYVLRLIEHHLLLQESVLQLAADHKETIMPAYTHTQPAQPTTFGHYTLAIYDTMQRDLERMKKTYQLLNQSPMGAAALSTTSFPIKRERVAHLLGFTNVIENSYDAVAGADYLLEVSSLLMVMMTNTSRWIHDFLLLATKEYDGISVAKSYVQISSIMPQKRNPVSIEHARAITSSALG"]}, "id": "<unknown id>", "type": "PFAM_domain", "location": "[3271299:3272043](-)"}, {"qualifiers": {"locus_tag": ["ctg1_3210"], "transl_table": ["11"], "translation": ["LKKTIVCAVIVGIFVLLISGNFLVKKVWSSNNDDAQYIASFIEEHKDEKNSALLVKRNDKVVYSVNPNVVLPVASTMKLIVALEYTKQVTEGKIDSSSFVSINDVNRYYVPNTDGGAQDRWQKYLEKTGKITEGAVSLEEVAKGMVKFSSNANAEYLMELLGLDNINRNLQSLSLPAHQPLFPIVSSLYIPGYLHKELHVPKYKIEKKLKEMSQEQYREYAMIIHERLKKKGPLLQKEIPLYLEERYDKIWSDRLPAASANDYMVLLQKANHKGGLTEAEEKVWANIVETDMSAKKYRKTFRHAGQKNGYTPWTVTKAVYAMDKRGNCTEIVFLANNLNEDDSAEIRKHLANLHFQVLQSDKYDATFIK"]}, "id": "<unknown id>", "type": "CDS", "location": "[3272321:3273431](-)"}, {"qualifiers": {"aSDomain": ["Beta-lactamase2"], "aSTool": ["clusterhmmer"], "database": ["31.0"], "db_xref": ["PF13354.5"], "description": ["Beta-lactamase enzyme family"], "detection": ["hmmscan"], "domain_id": ["clusterhmmer_ctg1_3210_0409"], "evalue": ["9.90E-15"], "label": ["ctg1_3210"], "locus_tag": ["ctg1_3210"], "protein_end": ["302"], "protein_start": ["59"], "score": ["54.6"], "tool": ["antismash"], "translation": ["KVVYSVNPNVVLPVASTMKLIVALEYTKQVTEGKIDSSSFVSINDVNRYYVPNTDGGAQDRWQKYLEKTGKITEGAVSLEEVAKGMVKFSSNANAEYLMELLGLDNINRNLQSLSLPAHQPLFPIVSSLYIPGYLHKELHVPKYKIEKKLKEMSQEQYREYAMIIHERLKKKGPLLQKEIPLYLEERYDKIWSDRLPAASANDYMVLLQKANHKGGLTEAEEKVWANIVETDMSAKKYRKTFRH"]}, "id": "<unknown id>", "type": "PFAM_domain", "location": "[3272525:3273254](-)"}, {"qualifiers": {"locus_tag": ["ctg1_3211"], "transl_table": ["11"], "translation": ["MKKVLFLGDPGIDDSLAIMYGLLHPDIDIVGVVTGYGNVTQEKATSNAAYLLQMAGREDIPVINGAKIPLSGDITTYYPEIHGTDGLGPIKPPKTFSPNIKPFCTFFDLLEKYKGELIIVDAGRSTTLATAFILEKPMMKYVKEYYIMGGAFLMPGNVTPVAEANFHGDPIASQLVMQNAKNVTLVPLNVTSEAIITPEMVKYITKHSKTSFNKLIEPIFTYYYKAYRKLNPKIKGSPVHDVVTMMVAANPSLLDYVYRRVDVDTVGIAKGESIADFRPQPDAKALKNWVRIGWSLHYKKFLEDFVKFMT"]}, "id": "<unknown id>", "type": "CDS", "location": "[3273548:3274481](-)"}, {"qualifiers": {"aSDomain": ["IU_nuc_hydro"], "aSTool": ["clusterhmmer"], "database": ["31.0"], "db_xref": ["PF01156.18"], "description": ["Inosine-uridine preferring nucleoside hydrolase"], "detection": ["hmmscan"], "domain_id": ["clusterhmmer_ctg1_3211_0410"], "evalue": ["2.50E-64"], "label": ["ctg1_3211"], "locus_tag": ["ctg1_3211"], "protein_end": ["301"], "protein_start": ["2"], "score": ["217.7"], "tool": ["antismash"], "translation": ["KVLFLGDPGIDDSLAIMYGLLHPDIDIVGVVTGYGNVTQEKATSNAAYLLQMAGREDIPVINGAKIPLSGDITTYYPEIHGTDGLGPIKPPKTFSPNIKPFCTFFDLLEKYKGELIIVDAGRSTTLATAFILEKPMMKYVKEYYIMGGAFLMPGNVTPVAEANFHGDPIASQLVMQNAKNVTLVPLNVTSEAIITPEMVKYITKHSKTSFNKLIEPIFTYYYKAYRKLNPKIKGSPVHDVVTMMVAANPSLLDYVYRRVDVDTVGIAKGESIADFRPQPDAKALKNWVRIGWSLHYKKFL"]}, "id": "<unknown id>", "type": "PFAM_domain", "location": "[3273578:3274475](-)"}, {"qualifiers": {"locus_tag": ["ctg1_3212"], "transl_table": ["11"], "translation": ["MNWYVIIPMIISFIVVFLIGVYASRRVQATAHNKFLQEYFLGGRELGGLLLAMTMIATYGSASSFIGGPGIAYNMGLGWVLLSAIQVVTGYIVLTVIGKKFAIIARKMEAITLIDYLKGRYNNKAVVILSALCIIIFLFSATVAQWVGGGRLIESLTGLSYTTALFLFTFSVLVYVLIGGFRAVALSDTLLGIIMLVGTTIILIATVIAGGGIEKIMQELVQINPKLITPFGADGSLTKSYVTSFWILIGIGVVGLPQISVRAMSYKNSKAMHQALIIGTVVVGTIMIGMHLTGVFARVVLPGITVPDKVMPLLAMEVLPPWLAGVFLAAPMAAIMSTVNSLLLLVSSSIIKDIYVNYINKDAADSTIKKGSLWITGIVGLLVYAAAIKPPDFLIWLNLFSFGGLEAAFIWPIVLGLYWRKGNATGALASILVGVGSYMCIHLFYPNPFGIHTVVFPICFAFIAYIIGSMSAVKKTV"]}, "id": "<unknown id>", "type": "CDS", "location": "[3274605:3276039](-)"}, {"qualifiers": {"aSDomain": ["SSF"], "aSTool": ["clusterhmmer"], "database": ["31.0"], "db_xref": ["PF00474.16"], "description": ["Sodium:solute symporter family"], "detection": ["hmmscan"], "domain_id": ["clusterhmmer_ctg1_3212_0411"], "evalue": ["9.80E-98"], "label": ["ctg1_3212"], "locus_tag": ["ctg1_3212"], "protein_end": ["434"], "protein_start": ["38"], "score": ["327.6"], "tool": ["antismash"], "translation": ["YFLGGRELGGLLLAMTMIATYGSASSFIGGPGIAYNMGLGWVLLSAIQVVTGYIVLTVIGKKFAIIARKMEAITLIDYLKGRYNNKAVVILSALCIIIFLFSATVAQWVGGGRLIESLTGLSYTTALFLFTFSVLVYVLIGGFRAVALSDTLLGIIMLVGTTIILIATVIAGGGIEKIMQELVQINPKLITPFGADGSLTKSYVTSFWILIGIGVVGLPQISVRAMSYKNSKAMHQALIIGTVVVGTIMIGMHLTGVFARVVLPGITVPDKVMPLLAMEVLPPWLAGVFLAAPMAAIMSTVNSLLLLVSSSIIKDIYVNYINKDAADSTIKKGSLWITGIVGLLVYAAAIKPPDFLIWLNLFSFGGLEAAFIWPIVLGLYWRKGNATGALASILVGV"]}, "id": "<unknown id>", "type": "PFAM_domain", "location": "[3274737:3275925](-)"}, {"qualifiers": {"locus_tag": ["ctg1_3213"], "transl_table": ["11"], "translation": ["MKDYHDDPRFRIAHREALIGLGLAIINFIIWYGFAYGLGSKNPNEYTYVLGFPAWFFYSCIVGFIVMVILLSLVVRFVFQDISLDEEEKSEE"]}, "id": "<unknown id>", "type": "CDS", "location": "[3276042:3276321](-)"}, {"qualifiers": {"aSDomain": ["DUF997"], "aSTool": ["clusterhmmer"], "database": ["31.0"], "db_xref": ["PF06196.11"], "description": ["Protein of unknown function (DUF997)"], "detection": ["hmmscan"], "domain_id": ["clusterhmmer_ctg1_3213_0412"], "evalue": ["2.30E-32"], "label": ["ctg1_3213"], "locus_tag": ["ctg1_3213"], "protein_end": ["88"], "protein_start": ["11"], "score": ["110.7"], "tool": ["antismash"], "translation": ["IAHREALIGLGLAIINFIIWYGFAYGLGSKNPNEYTYVLGFPAWFFYSCIVGFIVMVILLSLVVRFVFQDISLDEEEK"]}, "id": "<unknown id>", "type": "PFAM_domain", "location": "[3276057:3276288](-)"}, {"qualifiers": {"gene_functions": ["biosynthetic-additional (smcogs) SMCOG1017:aldehyde dehydrogenase (Score: 537.3; E-value: 4.2e-163)"], "gene_kind": ["biosynthetic-additional"], "locus_tag": ["ctg1_3214"], "transl_table": ["11"], "translation": ["MSQLAVNLHEKVEKFLQGTKKLYVNGSFIESASGKTFKTPNPATGETLAVVSEAGREDIHKAVVAARMAFDEGPWSRMSTAERSRLMYKLADLMEEHKEELAQLETLDNGKPIRETMAADIPLAIEHMRYYAGWATKIVGQTIPVSGDYFNYTRHEAVGVVGQIIPWNFPLLMAMWKMGAALATGCTIVLKPAEQTPLSALYLAELIEEAGFPKGVINIVPGFGESAGQALVNHPLVDKIAFTGSTPVGKQIMRQASESLKRVTLELGGKSPNIILPDADLSRAIPGALSGVMFNQGQVCSAGSRLFVPKKMYDNVMADLVLYSKKLNQGVGLNPETTIGPLVSEEQQKRVMGYIEKGIEEGAEVLCGGSNPFDQGYFVSPTVFADVNDEMTIAKEEIFGPVISAIPFNDIDEVIERANKSQFGLAAGVWTENVKTAHYVASKVRAGTVWVNCYNVFDAASPFGGFKQSGLGREMGSYALNNYTEVKSVWLNLN"]}, "id": "<unknown id>", "type": "CDS", "location": "[3276595:3278080](+)"}, {"qualifiers": {"aSDomain": ["Aldedh"], "aSTool": ["clusterhmmer"], "database": ["31.0"], "db_xref": ["PF00171.21"], "description": ["Aldehyde dehydrogenase family"], "detection": ["hmmscan"], "domain_id": ["clusterhmmer_ctg1_3214_0413"], "evalue": ["9.90E-192"], "label": ["ctg1_3214"], "locus_tag": ["ctg1_3214"], "protein_end": ["489"], "protein_start": ["28"], "score": ["637.4"], "tool": ["antismash"], "translation": ["IESASGKTFKTPNPATGETLAVVSEAGREDIHKAVVAARMAFDEGPWSRMSTAERSRLMYKLADLMEEHKEELAQLETLDNGKPIRETMAADIPLAIEHMRYYAGWATKIVGQTIPVSGDYFNYTRHEAVGVVGQIIPWNFPLLMAMWKMGAALATGCTIVLKPAEQTPLSALYLAELIEEAGFPKGVINIVPGFGESAGQALVNHPLVDKIAFTGSTPVGKQIMRQASESLKRVTLELGGKSPNIILPDADLSRAIPGALSGVMFNQGQVCSAGSRLFVPKKMYDNVMADLVLYSKKLNQGVGLNPETTIGPLVSEEQQKRVMGYIEKGIEEGAEVLCGGSNPFDQGYFVSPTVFADVNDEMTIAKEEIFGPVISAIPFNDIDEVIERANKSQFGLAAGVWTENVKTAHYVASKVRAGTVWVNCYNVFDAASPFGGFKQSGLGREMGSYALNNYTEVKSVW"]}, "id": "<unknown id>", "type": "PFAM_domain", "location": "[3276679:3278062](+)"}, {"qualifiers": {"NRPS_PKS": ["Domain: PKS_KR (7-166). E-value: 1.5e-17. Score: 55.8. Matches aSDomain: nrpspksdomains_ctg1_3215_PKS_KR.1", "type: other"], "gene_functions": ["biosynthetic-additional (rule-based-clusters) adh_short", "biosynthetic-additional (rule-based-clusters) adh_short_C2", "biosynthetic-additional (smcogs) SMCOG1001:short-chain dehydrogenase/reductase SDR (Score: 255.6; E-value: 7.7e-78)"], "gene_kind": ["biosynthetic-additional"], "locus_tag": ["ctg1_3215"], "sec_met_domain": ["adh_short (E-value: 1.1e-39, bitscore: 134.5, seeds: 230, tool: rule-based-clusters)", "adh_short_C2 (E-value: 3.3e-31, bitscore: 107.4, seeds: 47, tool: rule-based-clusters)"], "transl_table": ["11"], "translation": ["MEFLNGKTAVVTGAAQGIGKEIARVYAKLGAKVLISDVNEETLQKTTRELSDEGYEVCSYRCDVSNQNEAKSLIEYAVQKFGTLHILVNNAGITRDAMLHKMEKSAWEQVLQVNLTGVFYCMQPALLYMRQQGYGRIINISSISREGNIGQANYAATKAGVVGLTKTAAKEVGSFGITCNAICPGFMDTDMTKTIPDKVKEKMVGAIPVGRIGTPEDIANAAAFLASEYASYITGEVLNVSGGLQV"]}, "id": "<unknown id>", "type": "CDS", "location": "[3278129:3278870](-)"}, {"qualifiers": {"aSDomain": ["adh_short_C2"], "aSTool": ["clusterhmmer"], "database": ["31.0"], "db_xref": ["PF13561.5"], "description": ["Enoyl-(Acyl carrier protein) reductase"], "detection": ["hmmscan"], "domain_id": ["clusterhmmer_ctg1_3215_0414"], "evalue": ["1.90E-73"], "label": ["ctg1_3215"], "locus_tag": ["ctg1_3215"], "protein_end": ["244"], "protein_start": ["12"], "score": ["246.8"], "tool": ["antismash"], "translation": ["GAAQGIGKEIARVYAKLGAKVLISDVNEETLQKTTRELSDEGYEVCSYRCDVSNQNEAKSLIEYAVQKFGTLHILVNNAGITRDAMLHKMEKSAWEQVLQVNLTGVFYCMQPALLYMRQQGYGRIINISSISREGNIGQANYAATKAGVVGLTKTAAKEVGSFGITCNAICPGFMDTDMTKTIPDKVKEKMVGAIPVGRIGTPEDIANAAAFLASEYASYITGEVLNVSGGLQ"]}, "id": "<unknown id>", "type": "PFAM_domain", "location": "[3278138:3278834](-)"}, {"qualifiers": {"aSDomain": ["adh_short"], "aSTool": ["clusterhmmer"], "database": ["31.0"], "db_xref": ["PF00106.24"], "description": ["short chain dehydrogenase"], "detection": ["hmmscan"], "domain_id": ["clusterhmmer_ctg1_3215_0415"], "evalue": ["9.90E-62"], "label": ["ctg1_3215"], "locus_tag": ["ctg1_3215"], "protein_end": ["198"], "protein_start": ["6"], "score": ["207.8"], "tool": ["antismash"], "translation": ["KTAVVTGAAQGIGKEIARVYAKLGAKVLISDVNEETLQKTTRELSDEGYEVCSYRCDVSNQNEAKSLIEYAVQKFGTLHILVNNAGITRDAMLHKMEKSAWEQVLQVNLTGVFYCMQPALLYMRQQGYGRIINISSISREGNIGQANYAATKAGVVGLTKTAAKEVGSFGITCNAICPGFMDTDMTKTIPDKV"]}, "id": "<unknown id>", "type": "PFAM_domain", "location": "[3278276:3278852](-)"}, {"qualifiers": {"aSDomain": ["PKS_KR"], "aSTool": ["nrps_pks_domains"], "database": ["nrpspksdomains.hmm"], "detection": ["hmmscan"], "domain_id": ["nrpspksdomains_ctg1_3215_PKS_KR.1"], "evalue": ["1.50E-17"], "label": ["ctg1_3215_PKS_KR.1"], "locus_tag": ["ctg1_3215"], "protein_end": ["166"], "protein_start": ["7"], "score": ["55.8"], "tool": ["antismash"], "translation": ["TAVVTGAAQGIGKEIARVYAKLGAKVLISDVNEETLQKTTRELSDEGYEVCSYRCDVSNQNEAKSLIEYAVQKFGTLHILVNNAGITRDAMLHKMEKSAWEQVLQVNLTGVFYCMQPALLYMRQQGYGRIINISSISREGNIGQANYAATKAGVVGLTKT"]}, "id": "<unknown id>", "type": "aSDomain", "location": "[3278372:3278849](-)"}, {"qualifiers": {"domains": ["nrpspksdomains_ctg1_3215_PKS_KR.1"], "incomplete": null, "locus_tags": ["ctg1_3215"], "tool": ["antismash"], "type": ["unknown"]}, "id": "<unknown id>", "type": "aSModule", "location": "[3278372:3278849]"}, {"qualifiers": {"aSDomain": ["KR"], "aSTool": ["clusterhmmer"], "database": ["31.0"], "db_xref": ["PF08659.9"], "description": ["KR domain"], "detection": ["hmmscan"], "domain_id": ["clusterhmmer_ctg1_3215_0416"], "evalue": ["1.30E-19"], "label": ["ctg1_3215"], "locus_tag": ["ctg1_3215"], "protein_end": ["159"], "protein_start": ["8"], "score": ["70.7"], "tool": ["antismash"], "translation": ["AVVTGAAQGIGKEIARVYAKLGAKVLISDVNEETLQKTTRELSDEGYEVCSYRCDVSNQNEAKSLIEYAVQKFGTLHILVNNAGITRDAMLHKMEKSAWEQVLQVNLTGVFYCMQPALLYMRQQGYGRIINISSISREGNIGQANYAATKAG"]}, "id": "<unknown id>", "type": "PFAM_domain", "location": "[3278393:3278846](-)"}, {"qualifiers": {"aSTool": ["nrps_pks_domains"], "database": ["abmotifs"], "detection": ["hmmscan"], "domain_id": ["nrpspksmotif_ctg1_3215_0001"], "evalue": ["2.00E-03"], "label": ["PKSI-KR_m1"], "locus_tag": ["ctg1_3215"], "protein_end": ["34"], "protein_start": ["9"], "score": ["10.8"], "tool": ["antismash"], "translation": ["VVTGAAQGIGKEIARVYAKLGAKVLI"]}, "id": "<unknown id>", "type": "CDS_motif", "location": "[3278768:3278843](-)"}, {"qualifiers": {"locus_tag": ["ctg1_3216"], "transl_table": ["11"], "translation": ["MNKKNFKQSKTTDGIDVEFSRELADHNDLEANARANAADARQKRQSTEK"]}, "id": "<unknown id>", "type": "CDS", "location": "[3279155:3279305](+)"}, {"qualifiers": {"aSDomain": ["YfhD"], "aSTool": ["clusterhmmer"], "database": ["31.0"], "db_xref": ["PF14151.5"], "description": ["YfhD-like protein"], "detection": ["hmmscan"], "domain_id": ["clusterhmmer_ctg1_3216_0417"], "evalue": ["4.90E-20"], "label": ["ctg1_3216"], "locus_tag": ["ctg1_3216"], "protein_end": ["45"], "protein_start": ["1"], "score": ["71.3"], "tool": ["antismash"], "translation": ["NKKNFKQSKTTDGIDVEFSRELADHNDLEANARANAADARQKRQS"]}, "id": "<unknown id>", "type": "PFAM_domain", "location": "[3279158:3279290](+)"}, {"qualifiers": {"gene_functions": ["biosynthetic (rule-based-clusters) terpene: terpene_cyclase"], "gene_kind": ["biosynthetic"], "locus_tag": ["ctg1_3217"], "sec_met_domain": ["terpene_cyclase (E-value: 4.6e-18, bitscore: 63.9, seeds: 14, tool: rule-based-clusters)"], "transl_table": ["11"], "translation": ["LLLYEKVHEEIARRTTALQTMQRQDGTWRFCFEGAPLTDCHMIFLLKLLGRDKEIEPFVKRLASLQTNEGTWKLYEDEVGGNLSATIQSYAALLASEKYTKEDANMKRAEMFINERGGVARAHFMTKFLLAIHGEYEYPSLFHLPTPIMFLQNDSPLSIFELSSSARIHLIPMMLCLNKRFRVGKKLLPNLNHIAGGGGEWFREDRSPVFQTLVSDVKKIITYPLSLHHKGYEEVERFMKERIDENGTLYSYATASFYMIYALLALGHSIQSPIIEKAIMGITSYIWKVERGSHLQNSPSTIWDTALLSYALQEAQVPKASKVIQNASAYLLRKQQTKKVDWSVHAPDLFPGGWGFSDVNTTIPDIDDTTAVLRALARSRGNEHVDNAWKRAVNWVKGLQNNDGGWGAFEKGVTSRILANLPIENASDMITDPSTPDITGRVLEFFGTYTQNELPEKQKQSAINWLMNVQEENGSWYGKWGICYIYGTWAVLTGLRSLGIPSSDSSLKRAVLWLEHIQHEDGGWGESCQSSVEKRFVTLPFSTPSQTAWALDALISYYDKETPVIRKGISYLLSNPYINEKYPTGTGLPGGFYIRYHSYAHIYPLLTLAHYAKKYRK"]}, "id": "<unknown id>", "type": "CDS", "location": "[3279378:3281232](-)"}, {"qualifiers": {"aSDomain": ["SQHop_cyclase_C"], "aSTool": ["clusterhmmer"], "database": ["31.0"], "db_xref": ["PF13243.5"], "description": ["Squalene-hopene cyclase C-terminal domain"], "detection": ["hmmscan"], "domain_id": ["clusterhmmer_ctg1_3217_0418"], "evalue": ["1.10E-96"], "label": ["ctg1_3217"], "locus_tag": ["ctg1_3217"], "protein_end": ["612"], "protein_start": ["299"], "score": ["323.7"], "tool": ["antismash"], "translation": ["STIWDTALLSYALQEAQVPKASKVIQNASAYLLRKQQTKKVDWSVHAPDLFPGGWGFSDVNTTIPDIDDTTAVLRALARSRGNEHVDNAWKRAVNWVKGLQNNDGGWGAFEKGVTSRILANLPIENASDMITDPSTPDITGRVLEFFGTYTQNELPEKQKQSAINWLMNVQEENGSWYGKWGICYIYGTWAVLTGLRSLGIPSSDSSLKRAVLWLEHIQHEDGGWGESCQSSVEKRFVTLPFSTPSQTAWALDALISYYDKETPVIRKGISYLLSNPYINEKYPTGTGLPGGFYIRYHSYAHIYPLLTLAHYAK"]}, "id": "<unknown id>", "type": "PFAM_domain", "location": "[3279396:3280335](-)"}, {"qualifiers": {"aSDomain": ["Prenyltrans"], "aSTool": ["clusterhmmer"], "database": ["31.0"], "db_xref": ["PF00432.20"], "description": ["Prenyltransferase and squalene oxidase repeat"], "detection": ["hmmscan"], "domain_id": ["clusterhmmer_ctg1_3217_0421"], "evalue": ["7.50E-07"], "label": ["ctg1_3217"], "locus_tag": ["ctg1_3217"], "protein_end": ["554"], "protein_start": ["509"], "score": ["28.7"], "tool": ["antismash"], "translation": ["AVLWLEHIQHEDGGWGESCQSSVEKRFVTLPFSTPSQTAWALDALI"]}, "id": "<unknown id>", "type": "PFAM_domain", "location": "[3279570:3279705](-)"}, {"qualifiers": {"aSDomain": ["Prenyltrans"], "aSTool": ["clusterhmmer"], "database": ["31.0"], "db_xref": ["PF00432.20"], "description": ["Prenyltransferase and squalene oxidase repeat"], "detection": ["hmmscan"], "domain_id": ["clusterhmmer_ctg1_3217_0420"], "evalue": ["4.40E-07"], "label": ["ctg1_3217"], "locus_tag": ["ctg1_3217"], "protein_end": ["499"], "protein_start": ["458"], "score": ["29.4"], "tool": ["antismash"], "translation": ["KQSAINWLMNVQEENGSWYGKWGICYIYGTWAVLTGLRSLGI"]}, "id": "<unknown id>", "type": "PFAM_domain", "location": "[3279735:3279858](-)"}, {"qualifiers": {"aSDomain": ["SQHop_cyclase_N"], "aSTool": ["clusterhmmer"], "database": ["31.0"], "db_xref": ["PF13249.5"], "description": ["Squalene-hopene cyclase N-terminal domain"], "detection": ["hmmscan"], "domain_id": ["clusterhmmer_ctg1_3217_0419"], "evalue": ["1.30E-66"], "label": ["ctg1_3217"], "locus_tag": ["ctg1_3217"], "protein_end": ["290"], "protein_start": ["10"], "score": ["224.7"], "tool": ["antismash"], "translation": ["IARRTTALQTMQRQDGTWRFCFEGAPLTDCHMIFLLKLLGRDKEIEPFVKRLASLQTNEGTWKLYEDEVGGNLSATIQSYAALLASEKYTKEDANMKRAEMFINERGGVARAHFMTKFLLAIHGEYEYPSLFHLPTPIMFLQNDSPLSIFELSSSARIHLIPMMLCLNKRFRVGKKLLPNLNHIAGGGGEWFREDRSPVFQTLVSDVKKIITYPLSLHHKGYEEVERFMKERIDENGTLYSYATASFYMIYALLALGHSIQSPIIEKAIMGITSYIWKVER"]}, "id": "<unknown id>", "type": "PFAM_domain", "location": "[3280362:3281202](-)"}, {"qualifiers": {"locus_tag": ["ctg1_3218"], "transl_table": ["11"], "translation": ["METILHNDPLMAAVISWFLAQLTKVVFKLVKTGEFDFAKFFASGGMPSSHASTVTALATGVGVVEGVESSMFAVATIFAIIVMYDASGVRLAVSKQAKILNDFFHGRETEYKKLNELVGHTPYEVVVGALLGIIVGVGYCL"]}, "id": "<unknown id>", "type": "CDS", "location": "[3281331:3281757](-)"}, {"qualifiers": {"aSDomain": ["DUF212"], "aSTool": ["clusterhmmer"], "database": ["31.0"], "db_xref": ["PF02681.13"], "description": ["Divergent PAP2 family"], "detection": ["hmmscan"], "domain_id": ["clusterhmmer_ctg1_3218_0422"], "evalue": ["1.10E-49"], "label": ["ctg1_3218"], "locus_tag": ["ctg1_3218"], "protein_end": ["135"], "protein_start": ["5"], "score": ["167.8"], "tool": ["antismash"], "translation": ["HNDPLMAAVISWFLAQLTKVVFKLVKTGEFDFAKFFASGGMPSSHASTVTALATGVGVVEGVESSMFAVATIFAIIVMYDASGVRLAVSKQAKILNDFFHGRETEYKKLNELVGHTPYEVVVGALLGIIVG"]}, "id": "<unknown id>", "type": "PFAM_domain", "location": "[3281352:3281742](-)"}, {"qualifiers": {"gene_functions": ["transport (smcogs) SMCOG1166:transporter, EamA family (Score: 51.4; E-value: 1.7e-15)"], "gene_kind": ["transport"], "locus_tag": ["ctg1_3219"], "transl_table": ["11"], "translation": ["MGSQSAEQKKGILYAAGAYTMWGILPIYWKWVEEVPADEILAHRIVWAFVFMLLVLGVTKRFRQFIGEFVNLFKRPKLLMSLTIASVLISGNWFVYIWAVNHNHVIEASLGYYINPLISILLGTVVLKEKLNFWQYVAVGLAGVGVIILTVRFGAIPWVSLSLALSFGLYGLTKKLLNYDATIGLTMETMLVTPFAIIYLVMTGVHGFGSFGSISMLSTLLLIGAGIVTALPLFYFAKGAQLIPLYMVGFLQYIAPTISLILGVFVFGEHFTSTHMIAFFCIWVALFVFSVAKTKFLVQKQPKFIKNKSAKVS"]}, "id": "<unknown id>", "type": "CDS", "location": "[3281836:3282778](-)"}, {"qualifiers": {"aSDomain": ["EamA"], "aSTool": ["clusterhmmer"], "database": ["31.0"], "db_xref": ["PF00892.19"], "description": ["EamA-like transporter family"], "detection": ["hmmscan"], "domain_id": ["clusterhmmer_ctg1_3219_0423"], "evalue": ["3.90E-15"], "label": ["ctg1_3219"], "locus_tag": ["ctg1_3219"], "protein_end": ["150"], "protein_start": ["9"], "score": ["56.1"], "tool": ["antismash"], "translation": ["KGILYAAGAYTMWGILPIYWKWVEEVPADEILAHRIVWAFVFMLLVLGVTKRFRQFIGEFVNLFKRPKLLMSLTIASVLISGNWFVYIWAVNHNHVIEASLGYYINPLISILLGTVVLKEKLNFWQYVAVGLAGVGVIILTV"]}, "id": "<unknown id>", "type": "PFAM_domain", "location": "[3282328:3282751](-)"}, {"qualifiers": {"locus_tag": ["ctg1_3220"], "transl_table": ["11"], "translation": ["MKWIYFLIINIIAFSLMGLDKRKAKKKQWRTPESTLFLSAAAGGAVGAWIGMYMFHHKTHKKKFVFGIPLLVVITVCLLFVV"]}, "id": "<unknown id>", "type": "CDS", "location": "[3282870:3283119](-)"}, {"qualifiers": {"aSDomain": ["DUF1294"], "aSTool": ["clusterhmmer"], "database": ["31.0"], "db_xref": ["PF06961.12"], "description": ["Protein of unknown function (DUF1294)"], "detection": ["hmmscan"], "domain_id": ["clusterhmmer_ctg1_3220_0424"], "evalue": ["6.00E-27"], "label": ["ctg1_3220"], "locus_tag": ["ctg1_3220"], "protein_end": ["64"], "protein_start": ["9"], "score": ["93.5"], "tool": ["antismash"], "translation": ["NIIAFSLMGLDKRKAKKKQWRTPESTLFLSAAAGGAVGAWIGMYMFHHKTHKKKFV"]}, "id": "<unknown id>", "type": "PFAM_domain", "location": "[3282927:3283092](-)"}, {"qualifiers": {"locus_tag": ["ctg1_3221"], "transl_table": ["11"], "translation": ["MDMKKMIEMIEATKVTKEELSISTLHQELVKLYSQKNVAHYTELLKYILSLSVQLNLHLVLKYFGVRPVVATDERMQFQEIFKCLAKKDENGEWFLNFVSLYVGLIVVLRFDEKVIESNFFDDMVVDECNEI"]}, "id": "<unknown id>", "type": "CDS", "location": "[3283302:3283701](-)"}, {"qualifiers": {"locus_tag": ["ctg1_3222"], "transl_table": ["11"], "translation": ["MACNIDHSIEDVMNKLESQKSFLSEEIFKGLKNFLQGNHSQEILNDVFHLLKKYDLVSEEERETRNNQLLLIIK"]}, "id": "<unknown id>", "type": "CDS", "location": "[3283743:3283968](-)"}, {"qualifiers": {"gene_functions": ["other (smcogs) SMCOG1157:hypothetical protein (Score: 59; E-value: 8.9e-18)"], "gene_kind": ["other"], "locus_tag": ["ctg1_3223"], "transl_table": ["11"], "translation": ["MLTQEQIMNALKHVEDPELHKSVVELNMVRNIQMNGTKVKLEVVLTIQGCPLKAKIQQDIEESLHAIGASKVEVTFGSMTQEERTALTEKLKKNTRTETGMPSMLRPDSGVRFITVTSGKGGVGKSTVTINLATALARMGKKVGILDADIYGFSIPAMMETNKKPTMIDQTAIPVISHGVKIMSMGFFTEGNNPVMWRGPMLNKWIQNFLANTHWGELDYLLLDLPPGTGDVAIDVAAMIPQAKEIIVTTPHNVASFVASRVGVMAKHTKHEILGIVENMAYYEEQDGSKNYLFGKGGGEMLAEQLQTEVIAQIPFAKREENNGSSVYDEDSLVGEVFTSLAEDIIYRG"]}, "id": "<unknown id>", "type": "CDS", "location": "[3283983:3285033](-)"}, {"qualifiers": {"aSDomain": ["Fer4_NifH"], "aSTool": ["clusterhmmer"], "database": ["31.0"], "db_xref": ["PF00142.17"], "description": ["4Fe-4S iron sulfur cluster binding proteins, NifH/frxC family"], "detection": ["hmmscan"], "domain_id": ["clusterhmmer_ctg1_3223_0429"], "evalue": ["1.20E-08"], "label": ["ctg1_3223"], "locus_tag": ["ctg1_3223"], "protein_end": ["346"], "protein_start": ["117"], "score": ["34.6"], "tool": ["antismash"], "translation": ["SGKGGVGKSTVTINLATALARMGKKVGILDADIYGFSIPAMMETNKKPTMIDQTAIPVISHGVKIMSMGFFTEGNNPVMWRGPMLNKWIQNFLANTHWGELDYLLLDLPPGTGDVAIDVAAMIPQAKEIIVTTPHNVASFVASRVGVMAKHTKHEILGIVENMAYYEEQDGSKNYLFGKGGGEMLAEQLQTEVIAQIPFAKREENNGSSVYDEDSLVGEVFTSLAEDIIY"]}, "id": "<unknown id>", "type": "PFAM_domain", "location": "[3283995:3284682](-)"}, {"qualifiers": {"aSDomain": ["ParA"], "aSTool": ["clusterhmmer"], "database": ["31.0"], "db_xref": ["PF10609.8"], "description": ["NUBPL iron-transfer P-loop NTPase"], "detection": ["hmmscan"], "domain_id": ["clusterhmmer_ctg1_3223_0425"], "evalue": ["8.40E-83"], "label": ["ctg1_3223"], "locus_tag": ["ctg1_3223"], "protein_end": ["344"], "protein_start": ["112"], "score": ["277.5"], "tool": ["antismash"], "translation": ["FITVTSGKGGVGKSTVTINLATALARMGKKVGILDADIYGFSIPAMMETNKKPTMIDQTAIPVISHGVKIMSMGFFTEGNNPVMWRGPMLNKWIQNFLANTHWGELDYLLLDLPPGTGDVAIDVAAMIPQAKEIIVTTPHNVASFVASRVGVMAKHTKHEILGIVENMAYYEEQDGSKNYLFGKGGGEMLAEQLQTEVIAQIPFAKREENNGSSVYDEDSLVGEVFTSLAEDI"]}, "id": "<unknown id>", "type": "PFAM_domain", "location": "[3284001:3284697](-)"}, {"qualifiers": {"aSDomain": ["CbiA"], "aSTool": ["clusterhmmer"], "database": ["31.0"], "db_xref": ["PF01656.22"], "description": ["CobQ/CobB/MinD/ParA nucleotide binding domain"], "detection": ["hmmscan"], "domain_id": ["clusterhmmer_ctg1_3223_0427"], "evalue": ["3.60E-12"], "label": ["ctg1_3223"], "locus_tag": ["ctg1_3223"], "protein_end": ["235"], "protein_start": ["113"], "score": ["46.3"], "tool": ["antismash"], "translation": ["ITVTSGKGGVGKSTVTINLATALARMGKKVGILDADIYGFSIPAMMETNKKPTMIDQTAIPVISHGVKIMSMGFFTEGNNPVMWRGPMLNKWIQNFLANTHWGELDYLLLDLPPGTGDVAIDV"]}, "id": "<unknown id>", "type": "PFAM_domain", "location": "[3284328:3284694](-)"}, {"qualifiers": {"aSDomain": ["MipZ"], "aSTool": ["clusterhmmer"], "database": ["31.0"], "db_xref": ["PF09140.10"], "description": ["ATPase MipZ"], "detection": ["hmmscan"], "domain_id": ["clusterhmmer_ctg1_3223_0430"], "evalue": ["1.40E-07"], "label": ["ctg1_3223"], "locus_tag": ["ctg1_3223"], "protein_end": ["164"], "protein_start": ["112"], "score": ["31.0"], "tool": ["antismash"], "translation": ["FITVTSGKGGVGKSTVTINLATALARMGKKVGILDADIYGFSIPAMMETNKKP"]}, "id": "<unknown id>", "type": "PFAM_domain", "location": "[3284541:3284697](-)"}, {"qualifiers": {"aSDomain": ["AAA_31"], "aSTool": ["clusterhmmer"], "database": ["31.0"], "db_xref": ["PF13614.5"], "description": ["AAA domain"], "detection": ["hmmscan"], "domain_id": ["clusterhmmer_ctg1_3223_0428"], "evalue": ["5.70E-09"], "label": ["ctg1_3223"], "locus_tag": ["ctg1_3223"], "protein_end": ["152"], "protein_start": ["111"], "score": ["36.0"], "tool": ["antismash"], "translation": ["RFITVTSGKGGVGKSTVTINLATALARMGKKVGILDADIYGF"]}, "id": "<unknown id>", "type": "PFAM_domain", "location": "[3284577:3284700](-)"}, {"qualifiers": {"aSDomain": ["ArsA_ATPase"], "aSTool": ["clusterhmmer"], "database": ["31.0"], "db_xref": ["PF02374.14"], "description": ["Anion-transporting ATPase"], "detection": ["hmmscan"], "domain_id": ["clusterhmmer_ctg1_3223_0431"], "evalue": ["1.50E-05"], "label": ["ctg1_3223"], "locus_tag": ["ctg1_3223"], "protein_end": ["149"], "protein_start": ["112"], "score": ["24.3"], "tool": ["antismash"], "translation": ["FITVTSGKGGVGKSTVTINLATALARMGKKVGILDADI"]}, "id": "<unknown id>", "type": "PFAM_domain", "location": "[3284586:3284697](-)"}, {"qualifiers": {"aSDomain": ["FeS_assembly_P"], "aSTool": ["clusterhmmer"], "database": ["31.0"], "db_xref": ["PF01883.18"], "description": ["Iron-sulfur cluster assembly protein"], "detection": ["hmmscan"], "domain_id": ["clusterhmmer_ctg1_3223_0426"], "evalue": ["5.20E-19"], "label": ["ctg1_3223"], "locus_tag": ["ctg1_3223"], "protein_end": ["74"], "protein_start": ["4"], "score": ["68.1"], "tool": ["antismash"], "translation": ["EQIMNALKHVEDPELHKSVVELNMVRNIQMNGTKVKLEVVLTIQGCPLKAKIQQDIEESLHAIGASKVEVT"]}, "id": "<unknown id>", "type": "PFAM_domain", "location": "[3284811:3285021](-)"}, {"qualifiers": {"locus_tag": ["ctg1_3224"], "transl_table": ["11"], "translation": ["MIIILLFANLREEVGSDRLVISEKQEMTVQQLKEWLKASYCLQSLDKVMVAVNEEFVMNEEMIKAGDIVALIPPVSGG"]}, "id": "<unknown id>", "type": "CDS", "location": "[3285105:3285342](-)"}, {"qualifiers": {"aSDomain": ["ThiS"], "aSTool": ["clusterhmmer"], "database": ["31.0"], "db_xref": ["PF02597.19"], "description": ["ThiS family"], "detection": ["hmmscan"], "domain_id": ["clusterhmmer_ctg1_3224_0432"], "evalue": ["8.50E-19"], "label": ["ctg1_3224"], "locus_tag": ["ctg1_3224"], "protein_end": ["78"], "protein_start": ["3"], "score": ["67.9"], "tool": ["antismash"], "translation": ["ILLFANLREEVGSDRLVISEKQEMTVQQLKEWLKASYCLQSLDKVMVAVNEEFVMNEEMIKAGDIVALIPPVSGG"]}, "id": "<unknown id>", "type": "PFAM_domain", "location": "[3285108:3285333](-)"}, {"qualifiers": {"locus_tag": ["ctg1_3225"], "transl_table": ["11"], "translation": ["MEQVLFEIVDNPILVEEVTNKVARREAGAITTFIGTVRELTKGKRTLHLEYEAYKPMAVKQLMRIGEEISERWPDTKVAITHRVGRLEIMDIAVVIAVSSPHRKVAYEANEYAIERIKRIVPIWKKEFWEDGTMWIGDQLENTPYPEEKPKKEE"]}, "id": "<unknown id>", "type": "CDS", "location": "[3285346:3285811](-)"}, {"qualifiers": {"aSDomain": ["MoaE"], "aSTool": ["clusterhmmer"], "database": ["31.0"], "db_xref": ["PF02391.16"], "description": ["MoaE protein"], "detection": ["hmmscan"], "domain_id": ["clusterhmmer_ctg1_3225_0433"], "evalue": ["3.20E-38"], "label": ["ctg1_3225"], "locus_tag": ["ctg1_3225"], "protein_end": ["119"], "protein_start": ["8"], "score": ["130.4"], "tool": ["antismash"], "translation": ["VDNPILVEEVTNKVARREAGAITTFIGTVRELTKGKRTLHLEYEAYKPMAVKQLMRIGEEISERWPDTKVAITHRVGRLEIMDIAVVIAVSSPHRKVAYEANEYAIERIKRI"]}, "id": "<unknown id>", "type": "PFAM_domain", "location": "[3285454:3285787](-)"}, {"qualifiers": {"locus_tag": ["ctg1_3226"], "transl_table": ["11"], "translation": ["MERRVPITVEEAVRKVMGFADKGLKELLPIELAYGRILAEDLVADHDVPSFNRSPYDGFAIRAEDTNLASYETPIVFEVVGEIGAGSLFHEKVAPFQAVRIMTGAQIPNGCDAVVMLELTRQYEKNGNNYMEVKRSFKKGDNISFQGEDARKGTVLAKKGSYINPGISALLATFGYSEVPVARKPVIGLLATGSELLDVNDSLQPGKIRNSNTYMILAQIRRAGGRVKYFGKFSDDFNTCFTAVKEALGQVDMLITTGGVSVGDYDYLPAIYEKLGASVLFNKVAMRPGSVTTVAQLNGKLLFGLSGNPSACYVGFELFVRPCIRTYMFSEKVHLKREKALLGEDFLKPNPFTRFVRAKLQYDEGKLIAYPSGFDKSSSVSSLAKSNAFIVLPGGTRGYKKDMFVDVLLLEDNEGSEWPWTFHKVRGGFNGTSAI"]}, "id": "<unknown id>", "type": "CDS", "location": "[3285791:3287099](-)"}, {"qualifiers": {"aSDomain": ["MoeA_C"], "aSTool": ["clusterhmmer"], "database": ["31.0"], "db_xref": ["PF03454.14"], "description": ["MoeA C-terminal region (domain IV)"], "detection": ["hmmscan"], "domain_id": ["clusterhmmer_ctg1_3226_0436"], "evalue": ["9.50E-16"], "label": ["ctg1_3226"], "locus_tag": ["ctg1_3226"], "protein_end": ["410"], "protein_start": ["338"], "score": ["57.6"], "tool": ["antismash"], "translation": ["KALLGEDFLKPNPFTRFVRAKLQYDEGKLIAYPSGFDKSSSVSSLAKSNAFIVLPGGTRGYKKDMFVDVLLLE"]}, "id": "<unknown id>", "type": "PFAM_domain", "location": "[3285869:3286085](-)"}, {"qualifiers": {"aSDomain": ["MoCF_biosynth"], "aSTool": ["clusterhmmer"], "database": ["31.0"], "db_xref": ["PF00994.23"], "description": ["Probable molybdopterin binding domain"], "detection": ["hmmscan"], "domain_id": ["clusterhmmer_ctg1_3226_0435"], "evalue": ["1.20E-23"], "label": ["ctg1_3226"], "locus_tag": ["ctg1_3226"], "protein_end": ["325"], "protein_start": ["189"], "score": ["83.2"], "tool": ["antismash"], "translation": ["LATGSELLDVNDSLQPGKIRNSNTYMILAQIRRAGGRVKYFGKFSDDFNTCFTAVKEALGQVDMLITTGGVSVGDYDYLPAIYEKLGASVLFNKVAMRPGSVTTVAQLNGKLLFGLSGNPSACYVGFELFVRPCIRT"]}, "id": "<unknown id>", "type": "PFAM_domain", "location": "[3286124:3286532](-)"}, {"qualifiers": {"aSDomain": ["MoeA_N"], "aSTool": ["clusterhmmer"], "database": ["31.0"], "db_xref": ["PF03453.16"], "description": ["MoeA N-terminal region (domain I and II)"], "detection": ["hmmscan"], "domain_id": ["clusterhmmer_ctg1_3226_0434"], "evalue": ["1.10E-38"], "label": ["ctg1_3226"], "locus_tag": ["ctg1_3226"], "protein_end": ["175"], "protein_start": ["6"], "score": ["132.3"], "tool": ["antismash"], "translation": ["ITVEEAVRKVMGFADKGLKELLPIELAYGRILAEDLVADHDVPSFNRSPYDGFAIRAEDTNLASYETPIVFEVVGEIGAGSLFHEKVAPFQAVRIMTGAQIPNGCDAVVMLELTRQYEKNGNNYMEVKRSFKKGDNISFQGEDARKGTVLAKKGSYINPGISALLATFGY"]}, "id": "<unknown id>", "type": "PFAM_domain", "location": "[3286574:3287081](-)"}, {"qualifiers": {"gene_functions": ["biosynthetic-additional (rule-based-clusters) ThiF"], "gene_kind": ["biosynthetic-additional"], "locus_tag": ["ctg1_3227"], "sec_met_domain": ["ThiF (E-value: 4.9e-63, bitscore: 211.0, seeds: 54, tool: rule-based-clusters)"], "transl_table": ["11"], "translation": ["MADRYSRQQLFKPIGSKGQEKIRNKHVLIVGAGALGSASAESFVRAGVGKLTIIDRDYVEWSNLQRQQLYSEQNAREKMPKAIAAKNRLEQINSEVQIHAFVMDATSENMEGLLKNVDVIIDATDNFDIRFVINDLSQKHNIPWVYGSCVGSYGMSYTIIPQETPCLHCMLKNIPVTGVTCDTAGIISPTVQIVAAYQVAEALKILVEDFSAIRKTFFMFDIWSNQNHFIKLGKIKTDACLSCGSNRTYPYLSYENQTKAAVLCGRNTVQIRTVDNRKYNFDDIEKVLQKLGKVDRNPYLLSCQFDDYRVVVFRDGRVFIHGTNDISKAKQLYYRVFG"]}, "id": "<unknown id>", "type": "CDS", "location": "[3287116:3288133](-)"}, {"qualifiers": {"aSDomain": ["ThiF"], "aSTool": ["clusterhmmer"], "database": ["31.0"], "db_xref": ["PF00899.20"], "description": ["ThiF family"], "detection": ["hmmscan"], "domain_id": ["clusterhmmer_ctg1_3227_0437"], "evalue": ["1.50E-62"], "label": ["ctg1_3227"], "locus_tag": ["ctg1_3227"], "protein_end": ["241"], "protein_start": ["4"], "score": ["211.0"], "tool": ["antismash"], "translation": ["YSRQQLFKPIGSKGQEKIRNKHVLIVGAGALGSASAESFVRAGVGKLTIIDRDYVEWSNLQRQQLYSEQNAREKMPKAIAAKNRLEQINSEVQIHAFVMDATSENMEGLLKNVDVIIDATDNFDIRFVINDLSQKHNIPWVYGSCVGSYGMSYTIIPQETPCLHCMLKNIPVTGVTCDTAGIISPTVQIVAAYQVAEALKILVEDFSAIRKTFFMFDIWSNQNHFIKLGKIKTDACLS"]}, "id": "<unknown id>", "type": "PFAM_domain", "location": "[3287410:3288121](-)"}, {"qualifiers": {"aSDomain": ["NAD_binding_7"], "aSTool": ["clusterhmmer"], "database": ["31.0"], "db_xref": ["PF13241.5"], "description": ["Putative NAD(P)-binding"], "detection": ["hmmscan"], "domain_id": ["clusterhmmer_ctg1_3227_0438"], "evalue": ["8.40E-06"], "label": ["ctg1_3227"], "locus_tag": ["ctg1_3227"], "protein_end": ["143"], "protein_start": ["20"], "score": ["26.1"], "tool": ["antismash"], "translation": ["KIRNKHVLIVGAGALGSASAESFVRAGVGKLTIIDRDYVEWSNLQRQQLYSEQNAREKMPKAIAAKNRLEQINSEVQIHAFVMDATSENMEGLLKNVDVIIDATDNFDIRFVINDLSQKHNIPW"]}, "id": "<unknown id>", "type": "PFAM_domain", "location": "[3287704:3288073](-)"}, {"qualifiers": {"locus_tag": ["ctg1_3228"], "transl_table": ["11"], "translation": ["MAFHKPEQIAELVIEAGVQKVRQTLPAMLILGFLGGAFIAIGFLLNIRVLGNLPERWGSLVNVLGGAVFPVGLMLVVLAGGELITGNMMSLSMALYAKKITLISVLNNWVWITLMNFIGAIFVAYCFGHLGGLTEGEYLNKTVAIAEGKLHESFGRTLILAIGCNWLVCLALWLAYGTSNFVGKIIGIWIPIMAFVVIGFQQVVANMFVISAVIFAGHLTWMDLAKNFVPVFIGNVIGGAGFVGFAYFACYQKQHSNMK"]}, "id": "<unknown id>", "type": "CDS", "location": "[3288157:3288937](-)"}, {"qualifiers": {"aSDomain": ["Form_Nir_trans"], "aSTool": ["clusterhmmer"], "database": ["31.0"], "db_xref": ["PF01226.16"], "description": ["Formate/nitrite transporter"], "detection": ["hmmscan"], "domain_id": ["clusterhmmer_ctg1_3228_0439"], "evalue": ["3.30E-72"], "label": ["ctg1_3228"], "locus_tag": ["ctg1_3228"], "protein_end": ["248"], "protein_start": ["7"], "score": ["242.5"], "tool": ["antismash"], "translation": ["QIAELVIEAGVQKVRQTLPAMLILGFLGGAFIAIGFLLNIRVLGNLPERWGSLVNVLGGAVFPVGLMLVVLAGGELITGNMMSLSMALYAKKITLISVLNNWVWITLMNFIGAIFVAYCFGHLGGLTEGEYLNKTVAIAEGKLHESFGRTLILAIGCNWLVCLALWLAYGTSNFVGKIIGIWIPIMAFVVIGFQQVVANMFVISAVIFAGHLTWMDLAKNFVPVFIGNVIGGAGFVGFAYFA"]}, "id": "<unknown id>", "type": "PFAM_domain", "location": "[3288193:3288916](-)"}, {"qualifiers": {"gene_functions": ["biosynthetic-additional (rule-based-clusters) PF04055", "biosynthetic-additional (rule-based-clusters) Fer4_12"], "gene_kind": ["biosynthetic-additional"], "locus_tag": ["ctg1_3229"], "sec_met_domain": ["PF04055 (E-value: 2.1e-28, bitscore: 98.1, seeds: 518, tool: rule-based-clusters)", "Fer4_12 (E-value: 1.5e-09, bitscore: 36.5, seeds: 84, tool: rule-based-clusters)"], "transl_table": ["11"], "translation": ["MKSVTLDKLQRPLKDLRISVTDRCNFRCRYCMPEEIFGPDYSFLSNDKILSFDEIERITRIFVSLGVRKLRITGGEPLLRRGLPKLIERLNKIDGVEDIGLTTNGSLLKKFAPDLYKAGLSRVTVSLDSLEEERFFYLNGNRSKVQRVLEGIQAAAEVGMKIKINMVVQKGKNEQDILQMAQYFKENKHILRFIEYMDVGNYNGWDLKEVVSKQEIVDTIHQVMPLERIEANYSGEVATRYRYIGSDEEIGIISSVTDSFCSSCTRARISAEGKLYTCLFASKGNDLRELLRSEHTDEDITDVVRDIWNNREDRYSDERLNHTNKKTIPKIEMSHIGG"]}, "id": "<unknown id>", "type": "CDS", "location": "[3289128:3290145](-)"}, {"qualifiers": {"aSDomain": ["Mob_synth_C"], "aSTool": ["clusterhmmer"], "database": ["31.0"], "db_xref": ["PF06463.12"], "description": ["Molybdenum Cofactor Synthesis C"], "detection": ["hmmscan"], "domain_id": ["clusterhmmer_ctg1_3229_0440"], "evalue": ["2.30E-37"], "label": ["ctg1_3229"], "locus_tag": ["ctg1_3229"], "protein_end": ["316"], "protein_start": ["190"], "score": ["127.7"], "tool": ["antismash"], "translation": ["LRFIEYMDVGNYNGWDLKEVVSKQEIVDTIHQVMPLERIEANYSGEVATRYRYIGSDEEIGIISSVTDSFCSSCTRARISAEGKLYTCLFASKGNDLRELLRSEHTDEDITDVVRDIWNNREDRYSD"]}, "id": "<unknown id>", "type": "PFAM_domain", "location": "[3289197:3289575](-)"}, {"qualifiers": {"aSDomain": ["Radical_SAM"], "aSTool": ["clusterhmmer"], "database": ["31.0"], "db_xref": ["PF04055.20"], "description": ["Radical SAM superfamily"], "detection": ["hmmscan"], "domain_id": ["clusterhmmer_ctg1_3229_0441"], "evalue": ["6.60E-28"], "label": ["ctg1_3229"], "locus_tag": ["ctg1_3229"], "protein_end": ["183"], "protein_start": ["17"], "score": ["98.1"], "tool": ["antismash"], "translation": ["ISVTDRCNFRCRYCMPEEIFGPDYSFLSNDKILSFDEIERITRIFVSLGVRKLRITGGEPLLRRGLPKLIERLNKIDGVEDIGLTTNGSLLKKFAPDLYKAGLSRVTVSLDSLEEERFFYLNGNRSKVQRVLEGIQAAAEVGMKIKINMVVQKGKNEQDILQMAQYF"]}, "id": "<unknown id>", "type": "PFAM_domain", "location": "[3289596:3290094](-)"}, {"qualifiers": {"aSDomain": ["Fer4_12"], "aSTool": ["clusterhmmer"], "database": ["31.0"], "db_xref": ["PF13353.5"], "description": ["4Fe-4S single cluster domain"], "detection": ["hmmscan"], "domain_id": ["clusterhmmer_ctg1_3229_0442"], "evalue": ["4.50E-09"], "label": ["ctg1_3229"], "locus_tag": ["ctg1_3229"], "protein_end": ["128"], "protein_start": ["20"], "score": ["36.6"], "tool": ["antismash"], "translation": ["TDRCNFRCRYCMPEEIFGPDYSFLSNDKILSFDEIERITRIFVSLGVRKLRITGGEPLLRRGLPKLIERLNKIDGVEDIGLTTNGSLLKKFAPDLYKAGLSRVTVSLDS"]}, "id": "<unknown id>", "type": "PFAM_domain", "location": "[3289761:3290085](-)"}, {"qualifiers": {"aSDomain": ["Fer4_14"], "aSTool": ["clusterhmmer"], "database": ["31.0"], "db_xref": ["PF13394.5"], "description": ["4Fe-4S single cluster domain"], "detection": ["hmmscan"], "domain_id": ["clusterhmmer_ctg1_3229_0443"], "evalue": ["1.50E-06"], "label": ["ctg1_3229"], "locus_tag": ["ctg1_3229"], "protein_end": ["114"], "protein_start": ["20"], "score": ["28.2"], "tool": ["antismash"], "translation": ["TDRCNFRCRYCMPEEIFGPDYSFLSNDKILSFDEIERITRIFVSLGVRKLRITGGEPLLRRGLPKLIERLNKIDGVEDIGLTTNGSLLKKFAPDL"]}, "id": "<unknown id>", "type": "PFAM_domain", "location": "[3289803:3290085](-)"}, {"qualifiers": {"locus_tag": ["ctg1_3230"], "transl_table": ["11"], "translation": ["VKPIQVEREIFRYEQGAFKHIEDSIVTEFPVTIKMNGQEFVTMVSTPEYIEDMVIGFLASEGIIRKYEDIDDIWVQEKEGFVHVTTKKVNPYYEQMQNKRYITSCCGMSRQGFVFANDALSAKKMNGIHVQVAAEDCFRLMKEMQQSAETFRHTGGVHNASLCDVNGIILSRMDIGRHNALDKIYGYCLKNNISISDKIIVFSGRISSEILLKVAKIGCEIILSKSAPTELALQLAEELGITTIGFIRNQSLNVYTHPERVLNIK"]}, "id": "<unknown id>", "type": "CDS", "location": "[3290161:3290959](-)"}, {"qualifiers": {"aSDomain": ["FdhD-NarQ"], "aSTool": ["clusterhmmer"], "database": ["31.0"], "db_xref": ["PF02634.14"], "description": ["FdhD/NarQ family"], "detection": ["hmmscan"], "domain_id": ["clusterhmmer_ctg1_3230_0444"], "evalue": ["1.30E-80"], "label": ["ctg1_3230"], "locus_tag": ["ctg1_3230"], "protein_end": ["261"], "protein_start": ["25"], "score": ["270.4"], "tool": ["antismash"], "translation": ["VTEFPVTIKMNGQEFVTMVSTPEYIEDMVIGFLASEGIIRKYEDIDDIWVQEKEGFVHVTTKKVNPYYEQMQNKRYITSCCGMSRQGFVFANDALSAKKMNGIHVQVAAEDCFRLMKEMQQSAETFRHTGGVHNASLCDVNGIILSRMDIGRHNALDKIYGYCLKNNISISDKIIVFSGRISSEILLKVAKIGCEIILSKSAPTELALQLAEELGITTIGFIRNQSLNVYTHPERVL"]}, "id": "<unknown id>", "type": "PFAM_domain", "location": "[3290176:3290884](-)"}, {"qualifiers": {"locus_tag": ["ctg1_3231"], "transl_table": ["11"], "translation": ["MSKKVHEFNDMIRKLRKELFGKGPERIHTVFAENMAIATLYGNLTPTEKFISSTMDGAEMVHMARTKMIQEVYAANSREHLEELVGAKLVNLFSDMKVEEDIAVSVFVFDKNIT"]}, "id": "<unknown id>", "type": "CDS", "location": "[3290975:3291320](-)"}, {"qualifiers": {"locus_tag": ["ctg1_3232"], "transl_table": ["11"], "translation": ["MAAPIKMIQKQELTEEEIKQQKLDDLKELLANNEDALNQMFNIVGELNDIGMLEAANSMLKAKEPIAKIVLGQVTREPVTNLINNMMGAAGALTELDPELTKKLIGSLLVGLEEGNEHLESNKKVGVFDLMKVLKDPDINRAIGFGLHFLKGMGKGLKDE"]}, "id": "<unknown id>", "type": "CDS", "location": "[3291435:3291918](-)"}, {"qualifiers": {"locus_tag": ["ctg1_3233"], "transl_table": ["11"], "translation": ["MTCYDSIVLFMNKWIGILARCANKLLHHDNNVPKCGAYIFVVEFFYSQKGGKTMNNNMVHITIDGKKYTAEPGSTILGVMNENGIEHPQICYVPEVDPIQTCDTCIVEVDGKLMRSCSTVATEGMNIERNSTRAKEAQTEAMDRLLENHLLYCTVCDNNNGNCKLHNTAELMEIEHQKYPYEPKVDVSEVDMTHPFYRYDPNQCIACGQCVEVCQNLQVNETLSIDWEAERPRVIWDEGVNINDSSCVSCGQCVTICPCNALMEKTMLGEAGFMTGLKPDILEPMVDLIKEVEPGYSGIFAVSEVEAAMRDTRTKKTKTVCTFCGVGCSFEVWTKGRKILKVQPSSDAPVNAISTCVKGKFGWDFVNSKERITKPLIRKNGTFVESTWEEALNVVANKLGAIKEEYGKGSIGFISSSKITNEDNYVIQKLARQVFETNNIDNCSRYCQSPATDGLFRTIGMGGDAGTIKDIAQSGLVIIVGCNPTEGHPVLATRIKRAHKLHGQKLIVADLRKTEMAERSDVFISPKQGTDQVWLMAVTKYMIDQGWHDQRFIDENVNFFEDFKESLAEYTLEYAEEVTGISQETLIQMAEMIHDADGTCILWGMGVTQNTGGSDTSAAISNLLLATGNYRRPGAGAYPLRGHNNVQGACDMGTLPGWLPGYQHVTNDMERAKFEMAYGVKINSEPGLNNIEMLHAIDKGKMKAMYLVGEDMALVDSNANHVHEVLSSLDFFVVQDVFLSKTAQYADVVLPAAPSLEKEGTFTNTERRVQRLYQVLPTLGDAKPDWWIVQEVANKLGANWSYSHPSEIFAEMASLSPLFSQANYEVLEGWNSFHWGSFDGTNTPLLFQDGFNFPDKKARFAIADWVHPAEFPAEFDLHINNGRMLEHFHEGNMTNKSTGIQTKVPGVFVEISPELAKERGVKTGSLVRLVSPFGALKLRALVTDRVKANELYLPMNSTDNETAINFLTGPAVDVRTNTPAYKQTKVRMEVLEVDGENPMPKANPRNKKRHPQAGIEVHRKWARPGYVHLTDK"]}, "id": "<unknown id>", "type": "CDS", "location": "[3291930:3295029](-)"}, {"qualifiers": {"locus_tag": ["ctg1_3234"], "transl_table": ["11"], "translation": ["MGSFNKWIRGEKSFSTQEQADYALNKSISSSLSLNLKHLSKLFSGIPELITRTFPLKNGQEAALIYMEGLVDKTVINVNILRPLLFKEWNEDDFWEASVSIGNIKKVQQWTDIEQSLLHGKSILFINGQLSALELDTQAAPKRSIEEPTTESSIKSSHEGFNEVASDSLALIRRYIPNRELKVKEFTVGERATSKVFLLYLADVANENVVKEMASRIESVKVDAILTTGELEGFVEDNSFTLFPQLSITERPDTTAHHILDGRIAVIVDRSPGVLIGPMTFSSFFQTIDDYSFRPMIPSFIRLLRFTGLFIAIFAPALYIAMISFHYEVIPLKLLLTIGESRAKIPFPPILEALLMELVLEMLREAAVRLPGPVGQTIGVVGGIVIGQAAVQAGIVSNVMVIVVSITAVASFIIPNLEMSAGVRILRFPMMIIASLFGVIGIMVGMSVIIIHILSMDSLGVPYGSPFSPSFATDLKDVLVRLPWKLMKKRPLSLNLKQENRQPDIEEKEEDK"]}, "id": "<unknown id>", "type": "CDS", "location": "[3295166:3296705](+)"}, {"qualifiers": {"locus_tag": ["ctg1_3235"], "transl_table": ["11"], "translation": ["VTKRVKREISLFQYILTISGVQVGFGVLTLPREVAQGANTDGWMSIIIGCAITTLVSLCIVKIMEKHPGYHLLDVLTRYLGKWLGRVGMIFWILYAVLAAVSLIFSLLYVIHIWILPRSPMFLIMMLLSIPMVMLACKGVLIISRYAVFTVLFTLWMPLLLFIPLKDGHWIYLLPLLKEGWIPVFNTVKSTIIAFLGFEFAFVLYPYLSNKSSAKKGIVIANMITLFVYLQVTFVSFLYFSPDGITKFLWPTLSLVTPFHFSFLERFEIIFLSFYLFIIFDSCIPYIFTASDGINQLLNKKGSSLPIWFLLFGCTFILFFYIPSSYQISALREFWGTASYFIVFLFPVVFLLYMTLYQHWKRRRV"]}, "id": "<unknown id>", "type": "CDS", "location": "[3296701:3297799](+)"}, {"qualifiers": {"locus_tag": ["ctg1_3236"], "transl_table": ["11"], "translation": ["MRRFIHFTILYFLITFLTGCGDRLDLEKQSISLIYGFDAKAKGKLIVYHVNPIFNEDVEKKYETHEAKVRTPREAKATFNSSSGGLVSTEKLQLILFSTNFLKQEGAMPYLDVWYRDPKNTGNMRMVAVDGPISSVIYNNFKDKPALPEYLTDLINTNKLYNRTVFTTFHEFHRQTFNKGITPAISEIKKGKKDVIVTGSALLTSRGIYKMSLNRYESALLLLLQKKANTPVSLTLKIPSTSVESNSDLKDTDGGDFVTINVLSMDRDIHTDYSDNHFKFHVKMDLKIAVSELTFNMDIDKDRKKLTSLITKQLNKDLNDLIHNIQKQQLDPFGFGDYARAFQYKEWKQVEDDWPSAFSKANVKVAPTIKILENGIIK"]}, "id": "<unknown id>", "type": "CDS", "location": "[3297799:3298936](+)"}, {"qualifiers": {"locus_tag": ["ctg1_3237"], "transl_table": ["11"], "translation": ["MSLFIKKAMDEEKKKVLNQTLGAIDLTLLGIGAIIGTGIFVLTGIVAAKHAGPAIVLSFVLAAIICACVAFCYAEFASTVPVSGSVYSYTYMTLGEIFAFIVGWCVMLEYLLATSAVAAGWSAYFQSLLLGFNIHIPTVFASAPGMGKGGIIDLPAVLIILVVTFLLSRGAKESARINNIMVIIKLAVIVGFIVVGTQYVRPENWQPFLPFGFHGVVGGAATVFFAFLGFDAVATAAEEVKRPQRNVPIGLLVSLFICTVLYVGVSFVLTGMVPFMELNVADPVAYALRTVGEDRIAGLLSVGAIAGLTTVLLVAMFAFVRVSYSMSRDGLLPKRLSSVHKRLQTPFFSTWVTGILAALLAGLVDLNLLANLVNMGTITAFVFVSIAVIVLRKTHPNMKRPFRAPLVPFLPIVSIVSCIYLALNLSKLTLISFVAWIIIGVFIYFVYAKKHSNVRNRNKV"]}, "id": "<unknown id>", "type": "CDS", "location": "[3299010:3300393](-)"}, {"qualifiers": {"locus_tag": ["ctg1_3238"], "transl_table": ["11"], "translation": ["MPFLGSVYQIFGLYPELYYGMISAELQEEAQKEHLENSSAEAEVEE"]}, "id": "<unknown id>", "type": "CDS", "location": "[3300893:3301034](-)"}, {"qualifiers": {"locus_tag": ["ctg1_3239"], "transl_table": ["11"], "translation": ["MTLQVPTILIGLGGIGSTVTHQIYEKLPEERRKKVAMHVFDTDVNTLSKFDHIRKFKTQTSSSKTPREYIAGDPTIPEWFPMDPTILDKPLTEGAGQLRVISRLALRAAMKEDKLTSFWQEIEKIFPVTSDQTEYGVRVIIVTSLAGGTGSGMFLQIALYLREMLRKKLQHHNILIRGAFLMPDVLVKTRTVSAKEFETVQANGYASLKELHAITLGSTGELSKRGGVTIELEYRPDQVDEDGRTNHTIKQHHLPYNYCFLYDYENLHGHHLHNLSDYMEQMANTIYLQLFSPMSTSHFAQEDNQIQQLAESSGKGRYCGAGTAKLIYPYEHVLKYCALKWAVQGLDESWLHLDQLFQEKKQRYDQDVKRGMQREKPERGKSYLEDLEHLATRPEQAHIFYRQMYNETREGAEGGKLGVAKSKLFLEAVESYVQRTVQKDEELNRLQHECKISAAKLKMMEQMKGEVARVDHAVRLYAYAIPSRVHEHVTTLLYDMIESDRFSPSGSEGQSYQLNTWFLKKTDPVHPVAARFMLYEIRKQLVEKMNRLHENNEQKRNVIQNYDKKFNVGNIDGTVTAVRRVEIAQQQGWFGKMINNQQRLFKREFEDIITQYVHKLNEYRKEMLLELVYQSLYQAVNKMIQYWERFFDNLHETRENLLFEIQKRSKEFEGKTNPTNVYVLAEEQLQEKIWQDMQQHLNLGVLPKDISAEIYMSLYGEYCRDAKTEEIQSKKVEDFYREHILSYCYDELQVRYRDKLELNIIEALRKEADYKKRDRDEYVREKIEDLFHLASPFVPKVAHHRELQYWGIHPSLKKELQEELIQEMFKEKDTVHEAFSPFEVICYRAHYGLSLQDFPKLSSGHISNGFMNDKGDYFQSYYRRVNKLNSKKSSLTPHLDKYWHLPAFMPDLNATQTKLDYDKCNRALLYAYMYRWISLVAVDGQFVYQYNGVGRSFLIQSMGKNISSESYKLHRALLHNPFIYENILSRFEEEQEKAMIQGGHLYTHPFVLGAQDVRWLRKEHVHNLLDMILMYDREAKYDPTLEETSDELLRLFLDEIELYFQNYYGTGADMVAKKEKEMFIKQLWDRSHAKGYVDPNSAPYKKWQNLLSIQDEEETPKTNV"]}, "id": "<unknown id>", "type": "CDS", "location": "[3301091:3304454](-)"}, {"qualifiers": {"locus_tag": ["ctg1_3240"], "transl_table": ["11"], "translation": ["MKIRICATFMLFLFICLPLSAFAKGEEAKERVVSLVYDDSGSMRNNDRWKYANYALQSLVALLDEKDKFSYVPMSKPNEPLNISLTKDKRQTEIEGIGAWKTYLNTPFSAVETAMQSIKKEADIDGKREFWLIVLTDGAFNDLEKDKVGGKEQILQKLAQFKKEMDAKKISLHPVLITMEEDLGQQEKEQLNTFKEIWKKEINGVTMPSSGEDGIVKSVNQVAALVANRDPFSSVESIVKTKVVGKRVEITTPFPLKRMTLVRQSPSLPDYQVTQISKPLQLQSSFSIHAPGEAKLFGNIVHISTENEEVIKPGTYTIEVDQDIEKEGLQVLVEPALNYTVSTYDKDDSSQKNVEKMYEGVTAVIEARPTELPVQSSYFQAEVEIDGKQYAMKWNDKRHVFYYETKLGKGLVRGKVHMNIKGFYRQTKEFKIETAEKPKLSLQTVTKDYEEKVTNLENSKPFVLQPQLDGKSMTEEAVKKLLKSTGVTSKQSINYEIKQHGNQIYVYPRPYYSDTFNFTDTGTVEATIVMQDSKLQEVKKNITFHIQDAPFYEKYALIFKFVIPITLLLLVVGIIVLGWIVRPRFHRKALLYYEWDQEVAKDWLYQSEPELLRNKWWNHYFGIPFRAERKTVQSVTFIAKKGSKSVFVAKESQVVGMIIDGMFITEDEVGMEHKTLYPNELLLIDRGYGKEIYKYECE"]}, "id": "<unknown id>", "type": "CDS", "location": "[3304533:3306630](-)"}, {"qualifiers": {"locus_tag": ["ctg1_3241"], "transl_table": ["11"], "translation": ["LGIKHLNLTVTDVTAAREFLEKYFGLICSGTRGNGFAVMRDNDGFILTLMKGKEVQYPRTFHVGFPQESEEQVDKINQRLKEDGFLVEPPKHVHAYTFYVEAPGGFTIEVMC"]}, "id": "<unknown id>", "type": "CDS", "location": "[3306887:3307226](-)"}, {"qualifiers": {"locus_tag": ["ctg1_3242"], "transl_table": ["11"], "translation": ["MKSTDQFQTYEVPWEDFIEALREEMKKQVGADIIDTVVCNLEDGFEVYTYVQGDLDFEYKEALERKYGSDAKTPNVLTIMLLASIYNTSEENIRLHADNKENPIVEVYVKQ"]}, "id": "<unknown id>", "type": "CDS", "location": "[3307297:3307633](-)"}, {"qualifiers": {"locus_tag": ["ctg1_3243"], "transl_table": ["11"], "translation": ["MHRQKCYDTCQRYFGKVVRIEDRDGRIHLGKIIDVTQNSVWIEPVQQRSSFDSGFGYYDAYANGGCDLCGGLSRCDSCGFGCGGGFSSCGCGGRGCSSCGCDGWGGGGCGWGVELGFGFIFGITLAALFFI"]}, "id": "<unknown id>", "type": "CDS", "location": "[3307767:3308163](+)"}, {"qualifiers": {"locus_tag": ["ctg1_3244"], "transl_table": ["11"], "translation": ["MKRNTYIDFLAYYGIGSAHPGGFTLTKQLLAQLPFKYGANVLEIGCGTGKTAAYMTREFGYKVTTVEKNEIMIQKAKDRWLFEGLDIQLIEGNVEHLPCLNNSFEFVLGESIIAFTDKERVISECYRVLQQDGKLVVIEMIIDRHIDKGEEEKIAQLYGMKELLTENEWVQLFQKANFKRITIAGGGTIAETISGYVEEPEWNVSSHIPNELYEAWIQHENVRLMYQHILGHRIFICEK"]}, "id": "<unknown id>", "type": "CDS", "location": "[3308203:3308923](-)"}, {"qualifiers": {"locus_tag": ["ctg1_3245"], "transl_table": ["11"], "translation": ["MKRKKMKKLTAVVAPVLVMSMALTACSGSGDKEKASTTPKSGEKEGGKLAAKQVLNLTESQEIPSMDSAKATDQVSFLALNNVMEGLYRLDKDNKATPGVAESYKKSDDGKKYTFTLNKNAKWSNGEPVTAKDFVFAWKRAVDKNTAAEYAYIMFDLKNAQAINEGKAELDTLGVKAVDDYTLEVELENPVPYFVELTSFGTFYPLNEKFVKEKGEKYGLESDTTLYNGPFTLTDWKHEEGWKLKKNAQYWDNKTVKLDEINFNVVKDSGTRVNLYESGQIDRSGLTSEFVDKYKSNPDFFTQKTPSTYFLRLNQKRGGQDTVLKSKDLRLAIAKAYDKKGLTNVILNDGSTPADYLVPKEFAKSPDGKDFRKENGDILKTDVKKAKEHWEKAKKELGKDAITVELLNYDGDGAKKVGEFLKGELEKNLPGLTVNLKNQPFKQKLKLESDLDYDLSYAGWGPDYLDPMTFIDMFVTNGPHNQTGYSNPKYDEIVQKGKGELLTKTKERWDSLLKAEKMLLEDAAIAPLYQRGDAIVQRQKVKGIVHHPVGGDYSYKWAYITEDK"]}, "id": "<unknown id>", "type": "CDS", "location": "[3309005:3310700](-)"}, {"qualifiers": {"locus_tag": ["ctg1_3246"], "transl_table": ["11"], "translation": ["MKRKKMKKLTAVVVPVLAMSVALAACSGSGGEKKTTTTSNSGEEKKSDIKYAAKQVLNRTENQEIPTMDTSKSTDTLGSQILGNTMEGLYRLDKDNKPIPAAAESSTKSEDGKKYTFKLRKDAKWSNGDPVTAKDFVFAWKRLLDKNTAAEYAFIAYYIKNAEAINKGEKPVTELGAKAVDDYTLEVELEKPVPYFLNLLAFPSYYPLNEKFVKEKGDKYGLEADTTVYNGPFVMSSWKHEQGWQLKKNDKYWDKKTVKLEEINYSVVKEVATKVNLYDTGSIDFTLLSGEFVDKYKSNKEEYGEYAESSTFFLRLNQKRNGQDTPLKSKKLREAIALSVDKKGLANVILNNGSKATDQLVPKGLATGPDGKDYQDTFKNGLKYNPKKGAAAWEEAKKELGKDQVTIELLSYDDGTAKKIADYVKDQIEKNLKGVTINTKIQPFKQKLKLETAQDYEISYAGWSPDYADPMTFIDMFESKSPYNQMSYSNPKYDEMVGKAGNELMSDAKKRWETLGKAEKLFLEEDAGLVPLYQTGRSYVMKPNVKGIVKHNISPEYSFKWAYVTEDGGKK"]}, "id": "<unknown id>", "type": "CDS", "location": "[3311135:3312851](-)"}, {"qualifiers": {"locus_tag": ["ctg1_3247"], "transl_table": ["11"], "translation": ["MKKKQMKKLTAVVAPVLAMSMALTACSTSGGDKKTSTNSSGDSKSEEKLAAKQVLNRTVNQEIPTMDSSKSTDTVSSQMLGNTMEGLYRLDKDNKPIPAAAESSTKSEDGKKYTFKLRKDAKWSNGDPVTAKDFVYAWQRLLDPKTAAEYAFIAFPIKNAEVVNKGEKPVTELGVKAVDDLTLEVELEQAVPYFLNLVAFPSYYPLNEKFVKEKGEKFGIESDTTVYNGPFVLKDWKHEQGWQLKKNDQYWDKKTVKLEEVNFSVVKEPATLINLYDSGQVDFALLTGEFVDKYRNKKDEFGTYSQVSTYFIRMNQKRDGQDTPLKSKKLREAIALSVDKKNLANVILNDGSKEADFLVPKGLATGPDGKDFQETFKNGLKPNAKKAAAAWEEAKKELGKDQVTIEFLNYDTGNAKKVGEYIKDQIEKNLKGVTVNIKLQPFKQKLKLETEQQYDISYGGWNPDYADPMTFLDMFETGHSHNQMSFSDPKYDGMVKKAGTELMSDAKKRWEELGKAEKTLLEEDVAIVPLYQRGDSYVLQPNVKGVVKHNISPEFSFKWAYVTEK"]}, "id": "<unknown id>", "type": "CDS", "location": "[3313144:3314842](-)"}, {"qualifiers": {"locus_tag": ["ctg1_3248"], "transl_table": ["11"], "translation": ["MGNHSSLREEKNKQKYKKKTIVSLLLAVLLFGGIGYGAYVYMKTSSLVQKSNLNLARGEKSNLREKSVKPIANHVSLLIMGIDENQERQKEYNGAFHTDALLLATFNKDDKTVKLTSIPRDTYTYVPVEKKKDKITHAYGSGFVKNGKDGGPQASVEAVEKLLQVPVDYFVKFNFGSFTKIVDGLDGIEVDVPVEFTEQNSKDEPDAIHLKKGLQKLNGEEALALARTRHIDSDAMRGQRQQLVIEAILSKLKSVGSITKLEKIVEAVDGDFKTNLVMDDILSFYKYGLNGSVEKIQLAGDDLYLPNGPNGQRVYYYNPNKKDLQSLSNTLRTHLGLSEKQIEEN"]}, "id": "<unknown id>", "type": "CDS", "location": "[3315188:3316226](-)"}, {"qualifiers": {"locus_tag": ["ctg1_3249"], "transl_table": ["11"], "translation": ["MDNEKLFDEKLKKRIKDENVIVPPELNEKINGTLHNLKVKKKSYKIHMMIISAAVCILSVVSMSEFSIQSFAQNGGVFEYVKKKAFSDYENEEEIKSNVHYPDKEKIHQKMLDSIDYFKNISGQFEEYSSSSRIATTYKYAIDTEKQRGISSKEDKLAKKRTIIYNEGKKKEFDDEKYTYKETKWKPKGRNNELLKLNPTERLVRKSDEKKRYDDEYVGLAKYSIQSEFADLLIRYKDWNYKETKYLGLDCYKIEGVINIEVPVSTSEDLRGKFEMVVEKNTGIMLKFLSFQEGLIQYSVTTEWIQIDKGLKESMFQKDSAKYEKMKNILGE"]}, "id": "<unknown id>", "type": "CDS", "location": "[3316243:3317242](-)"}, {"qualifiers": {"locus_tag": ["ctg1_3250"], "transl_table": ["11"], "translation": ["VKVIPLYKMIIKEETDVSLAKKGDHEAFIALIHTEKVKMYRIAKAMLRDETNIEDAIQTTILKAYENIKKLKKEEFFQTWLIRILINECNNIIRAYKNVIVTEENDYNMSACDQYEDIDLCNAIQSLHEELRAVTVLYYYEDMNQESIAKLLEIPKGTVKSRLSRAREQLQKRLKME"]}, "id": "<unknown id>", "type": "CDS", "location": "[3317254:3317788](-)"}, {"qualifiers": {"locus_tag": ["ctg1_3251"], "transl_table": ["11"], "translation": ["MNKQLFLASLKETQKSILSYASGAALYLWLLIWIFPSMVSAKGLNELIGAMPDSVKKIVGMESPIQNVMDFLAGEYYSLLFIIILTIFCVTVATHLIARHVDKGAMAYLLATPVSRVRIAITQAAILILGLLIIVAVTYVAGIVGAEWFLENNNLNKELFLKINVVGGLIFLVVSAYSFFFSCICNDERKALSYSASLTILFFVLDMVGKLSDKLEWMKNLSLFTLFRPKEIAEGSYNIWPVSISLTAVALCIFIVAIVVFRKRDLPL"]}, "id": "<unknown id>", "type": "CDS", "location": "[3317988:3318795](-)"}, {"qualifiers": {"locus_tag": ["ctg1_3252"], "transl_table": ["11"], "translation": ["MISVQDVTKQFSNGKGLFHITFDVKEGEVFGYLGPNGAGKSTTIRNLMGFIKPTAGKATIFGLDCWNEAAKIQREVGYLPGEISFIEGMNGLEFLKLMQGMRGLKDTKRRDELIERLQFDVKTPIRKMSKGMKQKVGIVAAFMHDPEVLILDEPTSGLDPLMQQVFIDLILEEKQRGKTILMSSHIFTEIERTCDRVAIIKDGRLVTVENIHDLQSMRRQVIDVTVSSQEEIESLTKCNLQFEAVKGREASIIVQGNYQTVLQTLSNYNVTALQTRAMDLEHLFMHYYDKKEGITHE"]}, "id": "<unknown id>", "type": "CDS", "location": "[3318787:3319681](-)"}, {"qualifiers": {"locus_tag": ["ctg1_3253"], "transl_table": ["11"], "translation": ["LNGFERVKEKKKRAIKEAAFLLFSERGFNEVKIEHIAKEANVSQVTIYNHFGSKDALFRELIQEFIISEFQYYKELAEEKLPFHDMMQKMIVRKMNTGGLFQPDMLLQMMQRDEELRKFIYSYQNEKILPWYLEILERAQRKNEINPHLTKEMMLLYIQMFTKLGDDFGAQLLEGNREKHIQDIVTMFFYGLSVPQK"]}, "id": "<unknown id>", "type": "CDS", "location": "[3319845:3320439](+)"}, {"qualifiers": {"locus_tag": ["ctg1_3254"], "transl_table": ["11"], "translation": ["MKKIGVGIVGFGFSSTTFHIPLLQTIEEYDIRAVLSSKEEVVKETLPSANVVSTIDELVKRADVDLVVITSPNTTHFPYVKEAILNGKHVVVEKPFVVSIEEGEKLISLAEQHNVMLSVYHNRRFDNDFLTIKKLLGENRVGNIYAYESNFDRFRPHVRDRWREKNLPGSGILYDLGSHLIDQALSIFGKPDTISADVIKQRPGAEVDDYFHIVLHYGVKRVILRSSSYVKKAGPHFIVHGEKGSIVKYGMDSQEEQLKNGMKPGDNGYGVDDEENFATLETEENLERIPTEVGCYDNYYKGVRDSILNGEKLPVTAKEGLDVIKLIQLAIESSEKGRVISIK"]}, "id": "<unknown id>", "type": "CDS", "location": "[3320463:3321495](-)"}, {"qualifiers": {"locus_tag": ["ctg1_3255"], "transl_table": ["11"], "translation": ["MQAEKFHDLPLEDVLGDRFARYSKYIIQDRALPDARDGLKPVQRRILYSMYVEGNVHDKAFRKSAKTVGNVIGNYHPHGDSSVYEAMVRLSQTWKVRNVLVEMHGNNGSVDGDPAAAMRYTEARLSPIASELLRDLDKETVEFVSNFDDTSEEPVVLPAAFPNLLVNGSTGISAGYATEIPPHHLGEVIDATMMRIDKPNSTVDDLLTVMKGPDFPTGGIIQGIDGIKKAYETGKGKIIIRGKAEVETVRGGKQQIVITEIPYEVNKANLVKKMDELRLDKKLDGIAEVRDETDRTGLRIVVELKKEANAEGILNYLYKNTDLQIPYNFNMVAINNRRPTLMTLPKILDAYIGHQKEVITRRSQYELRKAENRQHIVEGLKKALSILDQVIETIRASKDKRNAKDNLSAKFGFTEAQAEAIVSLQLYRLTNTDITALQEEADELNKKIIELQAILQSEKRLLQVIKTDLKRVKKTYSDDRRAIIEDQIEEIKIDVEVMIPQEDVIVTVTKEGYVKRTGWRSHNASNGKDFGMKEGDILLERFDTNTTETVLLFTNKGNYIYLPVYEMPDIRWKDLGQHVANIVSLDRDETIIWATVVQNFEEEKRFIVFVTRNGMIKKTELNQYKVQRYSRAFVAVNLKKDDEVVDIFATDGTSDIVLATHGAYALIFHEDEVSPVGVRAAGVKAINLKEDDYVASGKPLNGDKDQLILVTQRGAVKRLKASEIEKSTRAKRGLVIFKELKRNPYRIVGIEIVRDDELVYMKTEKNIVEEIDPKAYRNKDRYSNGSLVLDVNDTGEVVETWTKKRPE"]}, "id": "<unknown id>", "type": "CDS", "location": "[3321765:3324189](-)"}, {"qualifiers": {"locus_tag": ["ctg1_3256"], "transl_table": ["11"], "translation": ["LAKHQFQYNEDAIQVLEGLEAVRKRPGMYIGSTDSRGLHHLVYEIVDNSVDEALAGFGDEISVVIHKDNSISVIDKGRGMPTGMHKLGKPTPEVILTVLHAGGKFGQGGYKTSGGLHGVGASVVNALSEWLVVTIKRDGNIYEQRFENGGVPVTTLEKIGKTKESGTTMHFKPDTTIFSTTNYNYETLCERLRESAFLLKGMKISIKDERNDLEDVFHYETGIEAFVSYLNEEKDSIHPVVYFTGEQNGIEAELAFQFNDGYSENILSFVNNVRTKDGGTHEAGFKTAMTRVFNEYARKVALLKEKDKNLEGTDIREGVAAIVSVRVPEEVLQFEGQTKGKLGTSEARSSIDAIVSEHLAYFLEENPDVATLLVRKAIKAAQAREAARKAREEARSGKKKKKSEGTLSGKLTPAQSRNPQKNELYLVEGDSAGGSAKQGRDRRFQAVLPLRGKVINTEKAKLADIFKNEEINTIIYAIGGGVGNEFDVEDINYDKVVIMTDADTDGAHIQVLLLTFFYRYMKPLIEAGKVFIALPPLYKVSKGKGKSEVIEYAWSDEELDGVTKKVGKGYMLQRYKGLGEMNADQLWETTMNPETRTLIRVKIDDAARAERRVTTLMGDKVEPRRKWIERNVQFGMQEEGNILENEMIMETEVE"]}, "id": "<unknown id>", "type": "CDS", "location": "[3324190:3326155](-)"}, {"qualifiers": {"locus_tag": ["ctg1_3257"], "transl_table": ["11"], "translation": ["MTIENPTRTEIGEVLKKSKTIAVVGLSDKPERTSYMVSKAMQDAGYRIIPVNPTVDEVLGEKAVSSLKDIKEHVDIVNVFRRSEFLMDVAKEFVEIDADVFWAQLGVQDEDTYKLLKEKDYTVIMDRCIKVEHAMTK"]}, "id": "<unknown id>", "type": "CDS", "location": "[3326530:3326944](-)"}, {"qualifiers": {"locus_tag": ["ctg1_3258"], "transl_table": ["11"], "translation": ["MGYYDGPNLNEEHSETREVRKSGSKKGYFFTGLVGAVVGAVSISFAAPYMPWAQNNGAPVSSFSSDSKVEGTVVPVVNKAKNETDLPGMIEGAKDVVVGVINMQQSVDPFAMQPTGQEQQAGSGSGVIYKKAGNKAYIVTNNHVVDGANKLAVKLSDGKQVDAKLVGKDPWLDLAVVEIDGSNVNKVATLGDSSKIRAGEKAIAIGNPLGFDGSVTEGIISSKEREIPVDIDGDKRPDWQAQVIQTDAAINPGNSGGALFNQNGEIIGINSSKIAQQEVEGIGFAIPINIAKPVIESLEKDGVVKRPALGVGVVSLEDVQAYAVNQLKVPKEVTNGVVLGKIYPISPAEKAGLEQYDIVVALDNQKVENALQFRKYLYEKKKVGEKVEVTFYRNGQKMTKSATLADNSATKNQ"]}, "id": "<unknown id>", "type": "CDS", "location": "[3327023:3328265](-)"}, {"qualifiers": {"locus_tag": ["ctg1_3259"], "transl_table": ["11"], "translation": ["MNKTVLLVEDERRLREIVSDYFRNEGFEVIEAEDGKKALELFAEHEIDLIMLDIMLPEIDGWSVCRRIRKESAVPIIMLTARSDEDDTLLGFELGADEYVTKPFSPKVLVARAKTLLKRADGAVGVAEENAMSLAGIEVNRLSRTVLVDGEEIILTHKEFELLVYLMENKGIVLSRQHLLDQLWGYDYYGDDRTVDTHIKKLRNKLGDKAKHIGTVIRVGYKFEE"]}, "id": "<unknown id>", "type": "CDS", "location": "[3328468:3329146](-)"}, {"qualifiers": {"locus_tag": ["ctg1_3260"], "transl_table": ["11"], "translation": ["MKVMNIIHDSVVDGEGLRTVVFFAGCPHRCVGCHNPKSWNICNGVEMTVEEIVKEIASNPLTDVTFSGGDPFFQAAEVKKVAKIVKDLKKNLWMYTGYTLEEIQSSQNNDMIELLHYGDVLVDGRFEIEKKDLTLPFRGSSNQRIIRLKE"]}, "id": "<unknown id>", "type": "CDS", "location": "[3329164:3329617](-)"}, {"qualifiers": {"locus_tag": ["ctg1_3261"], "transl_table": ["11"], "translation": ["MLQNNTRGEEELMKVFETIVHGNEQDLMQENANVDGRSPMGVMGTFASESAKYYAVENLLSDQVKKAINENILYPHDLDFYATGTTTCSQIPLAQMLANGFHTGHGHMRQPQDIKSALALSSIIFQANQNMQHGGQSFALFDIDLAPYVRKTIERHKKRLQSYPLTKEQIEEFAWKETENDTYQACEAFVHNSNSMHSRGGGQVPFISINYGTDTSKEGRMLIKQLLKATQAGLGKGETPIFPIQIFKMKKGVNFEESDPNYDLFELALETTAERLFPNFSFLDAPFNAVHYNGRPESEVCYMGCRTRVMSNIHGEETAIGRGNLSFTSINLVKLALISGSKEAFFEALNYYLDLGIKQLLERYAYQCTKRARDFQFLYSQGVWRGGETLQPEDSVASILKQGTLSIGFIGLAECLVALTGKHHGEDGESWKLGYEIISFMRDRMDKATEEHQLNFSVIATPAEGLSGKFVKKDREEFGVISGITNHNYYTNSFHIPVYYNIQAINKIRLEGPFHALCNGGHITYIELDGAAMHNKKALKQIVQAMAEHGIGYGSINHPVDRCKCCSYHGVIGNECPSCGNKDEANIERIRRITGYLVGDMSKWNSAKRSEEIDRVKHK"]}, "id": "<unknown id>", "type": "CDS", "location": "[3329613:3331473](-)"}, {"qualifiers": {"locus_tag": ["ctg1_3262"], "transl_table": ["11"], "translation": ["MVTTYLLFIVAYLLGSIPFALVVGKIGYGIDIREHGSGNLGGTNTFRTLGKKAGFTVTIADILKGTLATSLPMIFGLDIHPLWFGLAAVLGHVYPIFAKFRGGKAVATSAGVLLCYSPVVFAILAVVFFTLLFTTRYVSLSSMVTAVVAVIASIVSGDKIFIIAMCLLAGMVIYKHRANIGRIINKTEPKANFSKKQK"]}, "id": "<unknown id>", "type": "CDS", "location": "[3331698:3332295](+)"}, {"qualifiers": {"locus_tag": ["ctg1_3263"], "transl_table": ["11"], "translation": ["MNLSVTKEAAQWYKNELNLQSNETLRFFVQYGGCSTVQKGLSLGIRKDDPAHPAVQIQEEGINFFIEGDDEWFFDGHNLSVTLNEGDDFPQFNYEK"]}, "id": "<unknown id>", "type": "CDS", "location": "[3332403:3332694](+)"}, {"qualifiers": {"locus_tag": ["ctg1_3264"], "transl_table": ["11"], "translation": ["MFVAEHEVEIRYAETDQMGVVYHSNYLVWLELGRTKLIQDLGFSYVEMEKEGIISPVLDLQISYRKAMRYGEKAIVKTWVDTVSPLRVVYGYEIYNGDGELCITASTTNICAKKEGFRPVSFKKLYPEWYAKYEEIKKK"]}, "id": "<unknown id>", "type": "CDS", "location": "[3332720:3333140](-)"}, {"qualifiers": {"locus_tag": ["ctg1_3265"], "transl_table": ["11"], "translation": ["MIQIVTVRSGDSVYSLASKYGSTPDEIVKDNGLNPAETLVVGQALIVNTKGNNYYVQPGDSLYRISQTYNVPLASLAKVNNLSLKSILHVGQQLYVPKGTKRAVESIAYLQPSTIPIKESLVNATRAINPFLTYLAYFSFEAKRDGTLKEPTETAKIANIATQGQTIPMLVITNIENGNFSADLTSVILRDATIQNKFITNILQTAEKYGMRDIHFDFESVAPEDREAYNRFLRNVKTRLPSGYTLSTTLVPKTSSNQKGKFFEAHDYKAQGQIVDFVVIMTYDWGWQGGPPMAISPIGPVKEVLQYAKSQMPPQKIMMGQNLYGFDWKLPFKQGNPPAKAVSSVAAVALARKYNVPIRYDFTAQAPHFNYFDENGVQHEVWFEDARSIQSKFNLMKEQGIGGISYWKIGLPFPQNWRLLVENFTITKKG"]}, "id": "<unknown id>", "type": "CDS", "location": "[3333251:3334544](+)"}, {"qualifiers": {"locus_tag": ["ctg1_3266"], "transl_table": ["11"], "translation": ["MPNPDNRSDNAEKLQEMVQNTVDNFNEAKETAELSNEKDRAAIEAKNQRRLESIDSLKSEIKDES"]}, "id": "<unknown id>", "type": "CDS", "location": "[3334572:3334770](-)"}, {"qualifiers": {"locus_tag": ["ctg1_3267"], "transl_table": ["11"], "translation": ["MGNPKKNSKDFAPNHIGTQSKKAGGNKGKQMQDQTGKQPIVDNG"]}, "id": "<unknown id>", "type": "CDS", "location": "[3334869:3335004](-)"}, {"qualifiers": {"locus_tag": ["ctg1_3268"], "transl_table": ["11"], "translation": ["MRRSRRKSFEELVNENKQQLLSDREAIDRIEERIEKRYEMKLFKQAE"]}, "id": "<unknown id>", "type": "CDS", "location": "[3335047:3335191](-)"}, {"qualifiers": {"locus_tag": ["ctg1_3269"], "transl_table": ["11"], "translation": ["VGNVSLPLDYVVIDFETTGFNPYNDKIIQVAAVKYRNHELVDQFVSYVNPERPIPDRITSLTGITNYRVSDAPTIEEVLPLFLAFLHTNVIVAHNASFDMRFLKSNVNMLGLLEPKNKVIDTVFLAKKYMKHAPNHKLETLKRMLGIRLSSHNAFDDCITCAAVYQKCAAIEEEGKRKVNKAMLDETAVYEAVKEILACNKRNVEWLRCMNVGSYLDIKAFYPVMRLKVKGRKKYVLTEILEEDVKEICTSLKCEPALKSEVGNTRIMLNSLEDVMKLESYILEQYDFVLQALHDYKENEMNADEKLKEYLNIMV"]}, "id": "<unknown id>", "type": "CDS", "location": "[3335328:3336276](-)"}, {"qualifiers": {"locus_tag": ["ctg1_3270"], "transl_table": ["11"], "translation": ["MWRKLTIIVVLLCLAGYAAYEQFGHKEQAVKVKQEKSEAAMKEIIARNGIEIGKSAPDFTLTKLDGTNVKLSDLKGKKVILNFWATWCGPCQQEMPDMEAFYKEHKENVEILAVNYTPSEKGGGEEKVSNFAKEKGITFPILLDKNIDVTTAYKVITIPTSYFIDTKGVIQDKFIGPMTQKEMEKRVAKLK"]}, "id": "<unknown id>", "type": "CDS", "location": "[3336391:3336967](-)"}, {"qualifiers": {"locus_tag": ["ctg1_3271"], "transl_table": ["11"], "translation": ["MNLFKKILLYILSFIFSPIGIITWIISLFSKDPEKKQVGHICLYIALISFILLAGLGIITFFTMTTITTIE"]}, "id": "<unknown id>", "type": "CDS", "location": "[3337162:3337378](+)"}, {"qualifiers": {"locus_tag": ["ctg1_3272"], "transl_table": ["11"], "translation": ["LGEHPITKELRYIRICLVILVIVLLFFNSEKVVEISTNHDSIENVPTSNMTQIAENTFAIQEYNPLLSSEHTIKIFKYNPDTNQLTLVKEVNSSDSNSYTYQLNETE"]}, "id": "<unknown id>", "type": "CDS", "location": "[3337398:3337722](+)"}, {"qualifiers": {"locus_tag": ["ctg1_3273"], "transl_table": ["11"], "translation": ["MKEYKRILLPLQKEKILVIAAVCSGIIAAILNLSRPIFMGLIVDNLIQRELKGAYVYIALFAGSHFLMWANNLLFDYISSKASQRILQTKRIELLRHYFSLPFEESEKIKQGELETLVVSDIPNWVRLYGSILIEYIHAIAQFIGAFIALQHIDIQFILWVTPFLFLSTIVPILMGEKVRDIASVSQKNHSSVVEMVSQFVKGIQDLRSLQKEKWAIRLFKEVTAQSYKSEVKKTMMQHCIGVVGTVIETGAYIVVLIIGAQKIMRGEIEVGSLIAVLATIEMLFFPVRYVGDLLIMTQVAVASANRAFCFLNKRAADSNVERAMGIRITNVSFQENDEEKCRIHNIDLQIRPGELVMIVGESGAGKTTLLKLITGLYKPSNGSIAYYGNEARMTTVWQEPRFFRTTVTENMYFGEEGLENQLEKNSELINATPIIRGLPEGSQTVLHKSGEEFSGGERKRLALLRAIVSNPTLIILDEPTAGLDPGNQELVWNMIEGIGRDVTRIVATHDVERVMIADCVVVIKNGTIVEWGNPRELLNCNSLYKELQTKR"]}, "id": "<unknown id>", "type": "CDS", "location": "[3337799:3339458](-)"}, {"qualifiers": {"locus_tag": ["ctg1_3274"], "transl_table": ["11"], "translation": ["MVKHNPFQSRATFEVDGKTYHYYDLKALENAGVGNVSQLPYSVKVLLESVLRQVDGRVITEEHVTNLAKWGTKDVQDIDVPFKPSRVILQDFTGVPAVVDLASLRKAMADMGGDPDKINPEITVDLVIDHSVQVDRAGTADALAFNMDLEFKRNEERYKFLSWAQKSFDNYRAVPPATGIVHQVNLEYLAPVVHAVKNAEGDLVAYPDSLVGTDSHTTMINGIGVLGWGVGGIEAEAGMLGQPSYFPVPEVIGVKLTGTLPSGTTATDVALKVTQVLRQKGVVGKFVEFFGNGLKSMPLADRATISNMAPEYGATCGFFPIDDISLEYLRLTGRDEEQIRVVEEYCKANGLFYTADSKDPIYTDLVEIDLNTIESNLSGPKRPQDLIPLSDMKDAFHEAVIAPVGTQGLGFNEQEFDKEVKVTLEDKEVTMKTGAIAIAAITSCTNTSNPYVLIGAGLVAKKAIEKGLVVPEYVKTSLAPGSKVVTEYLDKSGLTTYLDQLGFQTVGYGCTTCIGNSGPLAPELEEAIAANDLLVTSVLSGNRNFEGRIHPLVKANYLASPPLVVAYALAGTVDIDLKNDEIGKDANGNAVYFNDIWPSAKEIEDVVQSVVTSELFKKEYAQVFNSNERWNEIQTSNEALYTWDNDSTYIQNPPFFEGLSKEPGEVETLSGLRVVGKFGDSVTTDHISPAGSIGKHTPAGRYLLENGVQPVDFNSYGSRRGNHEVMMRGTFANIRIKNQIAPGTEGGYTTYWPTGEVTSIYDAAMKYKEDGTGLLVVAGKDYGMGSSRDWAAKGTNLLGIKAVIAESFERIHRSNLVLMGVLPLQFKDGESAETLGLVGNESFEIQIDKTVRPRDLVKVVATDADGNEKQFEVVARFDSEVEIDYYRHGGILQMVLREKIEESKVSN"]}, "id": "<unknown id>", "type": "CDS", "location": "[3339576:3342300](-)"}, {"qualifiers": {"locus_tag": ["ctg1_3275"], "transl_table": ["11"], "translation": ["MGKRKANHTISGMNAASAQGQGAGYNEEFANEPLTPAERQNNKKRKKNQ"]}, "id": "<unknown id>", "type": "CDS", "location": "[3342592:3342742](+)"}, {"qualifiers": {"locus_tag": ["ctg1_3276"], "transl_table": ["11"], "translation": ["MNIMRKQKIFLFVFSLLCAVHIFQVEKVEAKMLLRKELEPTGYVTWEVPNNEKIIAITFDDGPDPTYTPQVLHLLRQYKAEATFFMIGFRVQRNPYLVKQVLKEGHEIGNHTMNHLYASNSSDEKLENDILDGKKFFEKWVKEPLLFRPPGGYINDAVFKTAKEAGYQTVLWSWHQDPRDWANPGVESIVNHVVKNAKSGDIVLLHDGGNDRSQTVAALAKILPELKKQGYRFVTVSELLRYKH"]}, "id": "<unknown id>", "type": "CDS", "location": "[3342783:3343518](-)"}, {"qualifiers": {"locus_tag": ["ctg1_3277"], "transl_table": ["11"], "translation": ["MPYHKDKQQAFQAAQQGVTQAEHAYNNIVKNDPNYGHDLKELRQEVQEAYEQIQNALEVASETQRPQLEQYENNLQNIMQHVDQLEK"]}, "id": "<unknown id>", "type": "CDS", "location": "[3343554:3343818](-)"}, {"qualifiers": {"locus_tag": ["ctg1_3278"], "transl_table": ["11"], "translation": ["MSKNNREAKEKKGQPEPLSGSHKVKNRNHSRQKHHAHHDM"]}, "id": "<unknown id>", "type": "CDS", "location": "[3343939:3344062](+)"}, {"qualifiers": {"locus_tag": ["ctg1_3279"], "transl_table": ["11"], "translation": ["MGKKKKDCLFHVDGFEEWMDQFCSDSCSNFSFPNQIHIDLCETEQEYILETDVPNANEQNVVIKKMETGLNICILHKNISLQRTIPLPANVIYKKMLACLENGFLAIHISKNEVADKHEKKVLFSN"]}, "id": "<unknown id>", "type": "CDS", "location": "[3344186:3344567](+)"}, {"qualifiers": {"locus_tag": ["ctg1_3280"], "transl_table": ["11"], "translation": ["MKGKLQNIHPLGMTIIIGTLFARFATSMSIPFLAIYLTTVKGVSAGMTGAIIGTSALVGVFASFIGGNLSDRFGRNMIIIWSMIVWVFVFIGFSLADHVLSFFLLNALNGLCRSFFEPTSRALLSDLTKPGYRLLVYNLRYGAINVGVAIGPLVGLQIGSAKSTIPFLVAAGVYILYTAILAFQFKKYPIEKKKVNTEKPVTMLKAIRILRKDVVFLVALVGIILSNCGFSHLTTTVSQYFANAHIFQDGVKLFSYMLALNAIVVVVIQYPVIQICKKYTPLVSIMVGTLFVSGGLFGFGVVESLLGAAVCTIIFTIGEVLMFSMTDVFIDDIAVAHLKGTYFGAMGFSGIGAVIGPWFGGVLLDYYGYQNGFAVFSALAIFSTVAFPVLLVTKGLSKKRYDRNSNIEMHAE"]}, "id": "<unknown id>", "type": "CDS", "location": "[3344615:3345854](-)"}, {"qualifiers": {"locus_tag": ["ctg1_3281"], "transl_table": ["11"], "translation": ["MLYENGVDKLLSLSKNISELYRELNEMTRILTDCNRESVKFDRLYVKELLWKKEDVIEKYDQLLVQLCINECFDLKSVITGEYKYTYEEVENIVLQFNEKYNIAILIKDVCKELQFTYGIDMDITRTARVSTAQV"]}, "id": "<unknown id>", "type": "CDS", "location": "[3345922:3346330](-)"}, {"qualifiers": {"locus_tag": ["ctg1_3282"], "transl_table": ["11"], "translation": ["LEHKLYYTDAYKQEFTTKIIKQDYDKDGNLYVVLNETAFYPTGGGQPHDTGTLNGIAVLDVEEVDEEIRHFIAEQLHTEDVEGKINWERRFDHMQQHAAQHILSAVFWDYFNIPTIGFHLGKETITIDLETENLHAETVEKAVQIANKIVFENHPIRIEWMNLEEAKTLPLRKEPTMTENIRVVIIENYDYNGCGGTHPKCTGEVGPIQVLGWERNKGGIRLTFIAGWRTLKLMGQQQQIMKDVSKQLNSSETDIPAKVAQLLTSQKENEKTIQTMNEKLLFAEANELLQQPTEIHAGLLISKAFTDRSMQEIAKLSAIITEQQEHAITYFVIENDDKLQCILACGKTVTLDMNALLKDALPAIEGKGGGNKKSARGGGKAVMNGDEFLNHLVSSLQSAV"]}, "id": "<unknown id>", "type": "CDS", "location": "[3346464:3347667](+)"}, {"qualifiers": {"locus_tag": ["ctg1_3283"], "transl_table": ["11"], "translation": ["MENVMQVRVTGILIEDEKVLLVKQKVANRDWSLPGGRVENGETLEEAMIREMREETGLEVKIKKLLYVCDKPDASPSLLHITFLLERIEGEIKLPSNEFDHNPIHDVQMVPINELSYYGFSETFINLISGGFANAGSYQGLKQHIGL"]}, "id": "<unknown id>", "type": "CDS", "location": "[3347711:3348155](-)"}, {"qualifiers": {"locus_tag": ["ctg1_3284"], "transl_table": ["11"], "translation": ["MRPPLTKSISLEDFQNYYWLKAELQTFCREHGLPASGSKTEITERISHYLTTGKVLKNNSVQKVSKAPLSYKDLSLQTIITKNHRCSEDVRAFFKEKIGTNFRFTVALQKFFKENVGKTYEDAVAFWYEENERKKDPTYKTTISAQFEYNRFTRDFFEDPNNKGKAKADAIAAWNEMKAKPGSNVYVPQKVEN"]}, "id": "<unknown id>", "type": "CDS", "location": "[3348259:3348841](+)"}, {"qualifiers": {"locus_tag": ["ctg1_3285"], "transl_table": ["11"], "translation": ["MNRAVIVEAKRTPIGKKNGILKEYEVQQLATPLLTFLSRGIEREIDDVILGNVVGPGGNVARLSALAAGLGYHIPGVTIDRQCGAGLEAIRTACHLIQGEAGKCYIAGGVESTSTSPFQKRARFSPETIGDPDMGVAAEYVAERYNITREMQDEYACLSYKRTLQALEKGYIHDEIFSFNGLLDESIKPEMNYERIIKRTKPAFLQNGTVTAGNSCGVNDGACAVLVMEEGQALKFGYKPVLRFVRSTVVGVDPNLPGTGPIFAVNRLLNEMNVKVEDIDYFEINEAFASKVVACAKELQIPYEKLNVNGGAIALGHPYGASGAMLVTRLFYQAQRESMKYGIATLGIGGGIGIALLFEKVED"]}, "id": "<unknown id>", "type": "CDS", "location": "[3348849:3349941](-)"}, {"qualifiers": {"locus_tag": ["ctg1_3286"], "transl_table": ["11"], "translation": ["MGITKEYKKHASLQPNKIAIKENDRVLTYKEWFESVCKVANWLHATESKNKTIAILLENRIEFLQLFAGAAMAGWVCVPLDIKWKQDELRERIEISNPDMIVAERYKVNDLSHEEGRVIEIDEWKRMIEKYLPTHSTVESLRNAPFYMGFTSGSTGKAKAFLRAQQSWVHSFDCNVHDFHMKMEDSILIAGTLVHSLFLYGAISALYVGQTVHIMRKFIPNQVLDKLETENISVMYTVPTMLESLYKENRLIENKMKIISSGAKWEAEAKEKIKNIFPYAKRYEFYGASELSFVTALVDAESERRPNSVGKPCHNVQVLICNEAGEEVQKGEIGTVYVNSDQFFMGYIIDGGLTQELNAEGWMTVRDVGYEDEEGFIYIVGREKNMILFGGINIYPEEIESVLHEHLAVDEIVVIGVKDSYWGEKPVAIVKGSATKQQLKSFCLQRLSSFKIPKEWHFVDRIPYTNSGKIARMEAKSMIENREKIYE"]}, "id": "<unknown id>", "type": "CDS", "location": "[3349933:3351397](-)"}, {"qualifiers": {"locus_tag": ["ctg1_3287"], "transl_table": ["11"], "translation": ["MHTKKLVFVALFSSIMGVLGLIPPIALSITPVPITLQSLGVMLAGGLLGSRLGALSQLIFLLIVGVGAPLLAGGRGGLGVFVGPSAGYLLGYIIGAFVIGYLIERLREVSIIKVLCINIIGGIFVVYVFGITVQAFLMDVSVWETMKVSAVFLPGDCIKAIIASILVTKLHRSLKHIITPALKNGKYTNAG"]}, "id": "<unknown id>", "type": "CDS", "location": "[3351463:3352039](-)"}, {"qualifiers": {"locus_tag": ["ctg1_3288"], "transl_table": ["11"], "translation": ["MMMNVPLTISSMMERAEKLFSKKEIVSRTHDTVTTLTYKQLGERTRRLSSALKKLGIKEGERVGTLAWNHHRHVEAYFAIPGIASVLHTINIRLSPQHISYIIQHAEDRILLIDEDLVPLVENIQSQLSTVQAYIIMTDKDELPNTMLEPVYHYEKLLEEGDPNFQFVKDIDENTPAGMCYTSATTGNPKGVVYTHRSTVLHCMALGLADTAALSESDAAMAIVPMFHVNAWGLPFAATWFGSKQVLPGPMFTPKILLEMIQSEKVTLAAGVPTIWLGVLQELENNSYDLSSMTRILCGGAAAPKSVIKAFEQKHNVPFIHAYGMTETSPLVTLARLKSYETELSYEEQLEIRSKQGYLVPGVEMKVIGTNGEVKWDGTEMGELCLRAPWIAESYYNDNRTVEGFRDGWLYTGDVVTVDEEGCVKIVDRTKDVIKSGGEWISSVDLENALMAHDAIFEAAVVAIPHPQWQERPIACVVQKKNSTVTKEEIYEFLKPQFAKWWLPDDIVFMEEIPKTSVGKFLKQALRKELEHLHREK"]}, "id": "<unknown id>", "type": "CDS", "location": "[3352162:3353776](-)"}, {"qualifiers": {"locus_tag": ["ctg1_3289"], "transl_table": ["11"], "translation": ["MGFGEKLFKLRKEKGLSQEALAEKLNTTRQAVSKWENGQGFPETEKLIMIGNVFEVSLDYLLKETAEQSNENVDGYYVSQEMAEGYIVYGQKISKYIALGFSLLILSTIPYLLFKENATMSTFLVIIIAVLGIGAMMAPVTIEESRYNVLKKEELLFDQNFLKELTKRYVIIKKKYAAVMIVGFCFIAAGAIPFLFEKKHITSGELVQYYPYCVVLIAIGVYLFVRVLGVWEIYRILVENKEYSKRFIFKLKKKVRKKVDSL"]}, "id": "<unknown id>", "type": "CDS", "location": "[3353944:3354733](-)"}, {"qualifiers": {"locus_tag": ["ctg1_3290"], "transl_table": ["11"], "translation": ["MIIEKWSYPTLYTKRLMLRKMNMSDSLHIYEYATDKEMTTFTVWDAHRSLCDTYNYIEEIVGQYNGGQVAPLGIVLKEEKKLIGTCGFIKYDLVTHTAEIAYALSRKYWGRGLATEAVLAFFYYGFHELHLNSIETGCDSENEASEKLMKRLNMEYECTIQKDMFIKGKYRDTKRYCISRERYMDK"]}, "id": "<unknown id>", "type": "CDS", "location": "[3355000:3355561](-)"}, {"qualifiers": {"locus_tag": ["ctg1_3291"], "transl_table": ["11"], "translation": ["MKQKDVQTCSNCGSQNIGEGEFVGYAQIRKKETMFTSSPVDAYICTDCGNILLLKVRNYERFKQKPL"]}, "id": "<unknown id>", "type": "CDS", "location": "[3355557:3355761](-)"}, {"qualifiers": {"locus_tag": ["ctg1_3292"], "transl_table": ["11"], "translation": ["MTTVMTLDIATEIENAEIDMLSSRLEGLQAMSGNPMQVQIKNFGSATAFSSKIIAGPAFNTVKGITNADAIDAIISYYESLQIPCRFEITPAQGTTELFQYLSQKDFYQSSFHTALYSIPRESSSLLPSNITLRKLKENEFDIFADIYVRGFNMPSFTKDGVRQNNEILYNEPG"]}, "id": "<unknown id>", "type": "CDS", "location": "[3355913:3356438](+)"}, {"qualifiers": {"locus_tag": ["ctg1_3293"], "transl_table": ["11"], "translation": ["MTKHEHGLKEKVEGAIDKVKGEVKEVVGKVTDNKKLQAEGKWDKVKGTAKDTVGNVKEKVHEYKEHKKEK"]}, "id": "<unknown id>", "type": "CDS", "location": "[3356891:3357104](+)"}, {"qualifiers": {"locus_tag": ["ctg1_3294"], "transl_table": ["11"], "translation": ["MMNIKIPNDKKEELVAQIQQFFVEEDLDEIGRFQAERLIEEMVKLVGPFAYNQAIGDARKLVSEKLTNIEEDLYVLEKNEGK"]}, "id": "<unknown id>", "type": "CDS", "location": "[3357127:3357376](-)"}, {"qualifiers": {"locus_tag": ["ctg1_3295"], "transl_table": ["11"], "translation": ["MEIKYVNLTFQDELVPLEKVNQLIIHHTAEDGWDVYKTHEFHQTVRGWSGIGYNYFIEKDGTVVEGRGLHIGAHAKDHNRHTIGICMTGNFDKYDPTPAQVNALYSLCKMFMKQFAIKKENILGHRELEGVTKSCPGNRFSMVELRKILS"]}, "id": "<unknown id>", "type": "CDS", "location": "[3357395:3357848](-)"}, {"qualifiers": {"locus_tag": ["ctg1_3296"], "transl_table": ["11"], "translation": ["LKGDTVVKIKTYQQKSPLKQECEDSYFCNKDKKIYGVCDGATPLVPFRDENGHNGAYIASHLFANYFTALRENHSLQFAVAKANEALQSKMLEYEVDTRKKEHLWCTCIAAVQIVGEKIEYAQLGDCMIVATFQNGTMQVLTKDTVEGISKRAKRKREEDRKKGLSVPEEYVFQDVREQLKYNRYLANMPNGYSVANGMKEAIHYLQHGELHIDEVSGIFICSDGLFHPDWSLEQTVAYIRKNSINEYVAIIEKLEGEKRIKPDDKTIIMIDF"]}, "id": "<unknown id>", "type": "CDS", "location": "[3357863:3358685](-)"}, {"qualifiers": {"locus_tag": ["ctg1_3297"], "transl_table": ["11"], "translation": ["MVRFLGVIIGSIIIAVAFNLFLIPHKILSSGIGGIAIILGIVTPVNTGIINFVLNLPILILGYIGLGKKVIFNTVVSVVVLSVALYYVPVKVVATDPLLSSIFGGVIAGAGIGLVFNCNGSTGGFDIIGMLLSRKRDIKLGGFLIILNAVVVIIAGFFFTWDVALTSLLSIYVTGKVIDAVHTKHRKVTLMIVTNEAEKMKKQLLSTVVRGITLLDGEGAYSSEKKRVLMTVVSREELASMKLTISEIDPNAFVNITETVEVLGLFRRS"]}, "id": "<unknown id>", "type": "CDS", "location": "[3358811:3359621](+)"}, {"qualifiers": {"locus_tag": ["ctg1_3298"], "transl_table": ["11"], "translation": ["MKNYIQGIDHVQVAAPVECEEEARDFYGNKIGMVEIPKPEELKKRGGCWFKCGNQEIHIGVERNFTPAKKAHPAFYVNEINEFKQTLIEQGVKVIDDYARPDVIRFYVSDPFGNRIEFMQNKD"]}, "id": "<unknown id>", "type": "CDS", "location": "[3359640:3360012](-)"}, {"qualifiers": {"locus_tag": ["ctg1_3299"], "transl_table": ["11"], "translation": ["MSRKKYSPTQKKRHPNISRRLRNHIQDRSLTEMYASLFEHNPDSIISLNLEGVILHINPSAERILGYTSLELEQKNITSILGAHISEQVLQNIKNTEADNQQEYMLSIYHKNGFLLDVVTKLVPIFVQNRLTGVYAIMKPLEKSERIENMLKESEKRLRTLVNSMPAFVIFKDHEGRWLEANDYALSCFNFHHVPYHGKKDSELIQYNEAYREAFLHCEEVDELAWQQRQILHGEEFIIHRDDFDLILSISKVPLYHPDGSRKGLIVMGRDVTELKETEKLLRKSEKLAVVGQLTAGIAHEIRNPLTSLKGFLTLLLPEINEEQKWYIDVMLSEISQMESITSQFMAMSKPQVLSIQTCNIQTLIEEVVTFILPTAIMHSVHIIMDHFDYVYDIQCDGNQLKQVFINILKNAIEAMQNGGNIFIQTKPLEDNFILIRIIDEGCGIPEDRISRLGEPFYSLKEKGTGLGLMMCYKIIEEHHGKLHISSELNKGTIVDIELPLSSSHLAIQS"]}, "id": "<unknown id>", "type": "CDS", "location": "[3360249:3361782](+)"}, {"qualifiers": {"locus_tag": ["ctg1_3300"], "transl_table": ["11"], "translation": ["MMKHVFQKGKDTSKPVLLLLHGTGGNELDLLPLAEIVDPEASVLSVRGNVLENGMPRFFRRLAEGIFDEEDLIFRTKELNEFLDEAAKEYKFDRNNIVAIGYSNGANIAASLLFHYENALKGAVLHHPMVPRRGMQLANLAGKSVFIAAGTNDPICSSAESEELKILLENANANVTMHWENRGHQLTMGEVEKAKEWYDKVF"]}, "id": "<unknown id>", "type": "CDS", "location": "[3361825:3362434](-)"}, {"qualifiers": {"locus_tag": ["ctg1_3301"], "transl_table": ["11"], "translation": ["MEKKTMGIHHITAIVGHPQENVDFYAGVLGLRLVKQTVNFDDPGTYHLYFGNEGGKPGTIITFFPWAGARQGIIGDGQVGITSYVVPKGAMEFWENRLEKFDVSYTKMTRFGEQYLEFDDPHGLHIELVEREKGELNNWSFGEVTPEVAIKGFGGAVLLSTQPQKTAELLEHIMGLEKIGEEGEFVRFRSSADIGNIIDLKLSTIGRGQMGVGTVHHIAWRASDDADQLDWKEHVSRFGYHVTPVQDRNYFNAIYFREHGEILFEIATDPPGFAHDESLETMGEELKLPEQYEQHRKQIEQTLLPFEVRNLD"]}, "id": "<unknown id>", "type": "CDS", "location": "[3362458:3363397](-)"}, {"qualifiers": {"locus_tag": ["ctg1_3302"], "transl_table": ["11"], "translation": ["LQQGSYSITIFLLVIGLVIFRRMRSMNRPINNKGRRLLLPLFFLLPGFSLYAAPIQLAGWQIGIAAGIGLLLSIPLIILSGYEVREDGQIYAKKSIAFIATFLVIVLLRAYFRRHLQGLDPKSIGILFYTLAVCYIVPWRIGCYMKFRKVYVEKAKFETSIS"]}, "id": "<unknown id>", "type": "CDS", "location": "[3363940:3364429](-)"}, {"qualifiers": {"locus_tag": ["ctg1_3303"], "transl_table": ["11"], "translation": ["MSETLLVIISILLFLMLLLIVFFIITFFIKKRTHHSILKLHPYLGRMRYLLEKIGPEFRQYWFDHDTDGKPFSRYDFQSVMFLAKYRSEILGFGSKRDFEASGYYIANTLFPILTEELSVNLTQEREGKKYVIHKEGLFSRREKLTADTTNLWLYEEEDAIIVGENRKYPWKLHGMFGASATSYGAIGENYILASGFGAKMAGGSWINTGEGGVIPEHLHTGANIVAQIGPGLFGYRDEDGNFSMGKFMEKAKESNIRAFELKFGQGAKIRGGHLEGQKVNEKIAFVRNVRKGETINSPNRFSFLKNAADTLCFIQQLQENSGKPVGMKIVIGQQEPLEDLIKTMKELNIYPDFITIDGSEGGSGATYKSMADYMGLPLIPALLTFIDTANHYGVRNKFKVFASGKLITPDKVAIALAIGADAVSSARGFMMASGCIMALQCNSGQCPSGVATTNPHYQKALDPYEKKWRVMNYIISMRYSLFSLAAAAGVKSPRHLTREHIVFKDEVGRVVPLSELFPIVNQT"]}, "id": "<unknown id>", "type": "CDS", "location": "[3364540:3366115](-)"}, {"qualifiers": {"locus_tag": ["ctg1_3304"], "transl_table": ["11"], "translation": ["MTSSSNKEASIYEGTNVNAGGFFENVEETKLFDPIQVGTWSLRNRIAMAPMTRCFADNETGAVGADVVEYYRKRAADGIGLIITEGIVISPRAKGNPGVPGIYTQEQIDSWKPVTEAVHKEGGTIIAQIWHVGRMSHHEIIGGQMPQAPSAIAAEGNVPRFRKPFDTPEAMTLEEIQEVIGQYAQAAKNAIEAGFDGVEIHGAHGYLIDQFTYEFANKRTDKYGGDLKQRLTFMKEVTAAVIEAVGANKTLLRFSAFKGDNPTYMWENPEFAIETFINMFKEVGLTMIHPSTMNYTQEIADGKNFHQLVRKYWDGTIVGVGNLNPKEAEEALQEGTIDVAAFGRPLIANPDFVHRIKHAESLVEYDAKEHLATLV"]}, "id": "<unknown id>", "type": "CDS", "location": "[3366182:3367310](-)"}, {"qualifiers": {"locus_tag": ["ctg1_3305"], "transl_table": ["11"], "translation": ["MEVDYLFQIGDNIVYPMQGAGIIKAIEEKEISGEKQQYYVIKMSASNMELMIPAGRILNSNIRPVTDITALAHIMDIFQHGESDRLLTWKQRYKLNTDKIKTGKMQEGAEVVRDLMRIQKEKALNASEKKMLDNAYEFLISELGLIEGITENQIKSFC"]}, "id": "<unknown id>", "type": "CDS", "location": "[3367871:3368348](-)"}, {"qualifiers": {"locus_tag": ["ctg1_3306"], "transl_table": ["11"], "translation": ["VEHGHYLKKNAKFIDREVTKWSEMIKDWEEGVEIFGAALIGAPLSKPSISHSGASFAPKTIRAMLDAYSTYAITEEHDMKESVLYDCGDITMHVTDIKESHKRIAKTVGHVTKVNPNMIPIVLGGDHSISFPSITGFANSKGKVGIIQFDAHHDLRNLDDGGPSNGTPFRSLLENDVITGKQLVQIGIRNFSNARAYHEYAIEHGVTVYTMKDVREREIKDIITESIEVLRNQGVTSIYISLDMDVLDQAFAPGCPAIGPGGMDSTTLLDAIEFLGKESLVQGMDIVEIDPTLDFRDMTSRVAAQVIMSFLLARETVSKQVSI"]}, "id": "<unknown id>", "type": "CDS", "location": "[3368593:3369565](-)"}, {"qualifiers": {"locus_tag": ["ctg1_3307"], "transl_table": ["11"], "translation": ["MLDTLLINIGQLLTMDQEDGLLRREAMNTLPVIENGAVGIENGVITFVGTAEEAKGLQAREVIDCGGKMVSPGLVDPHTHLVFGGSRENEIALKLQGVPYLEILEQGGGILSTVNATKQASKEELVQKAKFHLGRMLSFGVTTVEAKSGYGLDDETEWKQLEATAQLQKEHPIDLVSTFLGAHAVPKEYKGRSKEFLQWMLDLLPEMKEKQLAEFVDIFCETGVFSVEESKEFLLKAKELGFDVKIHADEIDPLGGAEAAAEIGAASADHLVGASDKGIEMLANSNTVATLLPGTTFYLNKESFARGRKMIDEGVAVALATDFNPGSCPTENIQLIMSIAMLKLKMTPEEVWNAVTVNSSYAINRGDVAGKIRVGRKADLVLWDAYNYAYVPYHYGVSHVNTVWKNGNIAYTRGEQSWSTATI"]}, "id": "<unknown id>", "type": "CDS", "location": "[3369543:3370815](-)"}, {"qualifiers": {"locus_tag": ["ctg1_3308"], "transl_table": ["11"], "translation": ["MEKVQQTIRAPRGTELQTKGWVQEAALRMLMNNLDPEVAEKPEELVVYGGIGRAARNWESYQAIVDSLKTLESDETLLVQSGKPVAIFKSHEDAPRVLLANSNLVPKWANWDHFRELEKKGLMMYGQMTAGSWIYIGTQGILQGTYETFGEAARQHFDGSLKGTLTLTAGLGGMGGAQPLAVTMNGGVVIAIDVDKRSIDRRIEKRYCDMYTESLEEALTVANEYKEKKEPISIGLLGNAAEILPELVKRNITPDLVTDQTSAHDPLNGYIPVGYTLEEAAKLREEDPERYVQLSKESMTKHVEAMLAMQEKGAITFDYGNNIRQVAFDEGLKNAFDFPGFVPAFIRPLFCEGKGPFRWVALSGDPEDIYKTDEVILREFADNEHLCNWIRMARQQVEFQGLPSRICWLGYGERAKFGRIINEMVANGELSAPIVIGRDHLDCGSVASPNRETEAMKDGSDAVADWPILNALINSVNGASWVSVHHGGGVGMGYSLHAGMVIVADGTEAAAKRIERVLTSDPGMGVVRHVDAGYDLAVETAKEKGVNIPMMK"]}, "id": "<unknown id>", "type": "CDS", "location": "[3370827:3372486](-)"}, {"qualifiers": {"locus_tag": ["ctg1_3309"], "transl_table": ["11"], "translation": ["MITLTGHTLTVEEMKKLLLEGEGVTACPTSMQKVAECREVVEKIVEDGKVVYGITTGFGKFSDVLIQKDDVKALQHNLIQSHACGIGDPFPEEVSRGMLILRANTMLKGVSGVRPLVVNMLLEFVNRKIHPVVPQQGSLGASGDLAPLSHLALVLLGEGEVFYKGKRVHAMVALTEEGLEPIELEAKEGLALINGTQAMTAQGVLSYIEAEATAYQAELIASMTIEGLQGIIDAFDENVHKARGYKEQVEVASRIRDILHDSKLTTKQGELRVQDAYSLRCIPQVHGASWQVLNYVKEKLEIEMNAATDNPLIFDGGEKVISGGNFHGQPIAFAMDFLKVGMAELANISERRIERLVNPQLNDLPPFLSPEPGLQSGAMIMQYAAASLVSENKTLAHPASVDSIPSSANQEDHVSMGTIASRHAHQIIQNARRVLSIEMICAMQAAEYRGIENMSTVTKSFYHQGRQQVPSIKNDRIFSTDIENIAHWLKTNYSIKERLDVNAAL"]}, "id": "<unknown id>", "type": "CDS", "location": "[3372509:3374027](-)"}, {"qualifiers": {"locus_tag": ["ctg1_3310"], "transl_table": ["11"], "translation": ["MLLQGTHRIGRMAMLLALADENESPVLSIPKGWKYCTGKVGSMNSQKVVAAMETAAKSNQVIETDVYRETHALYHAIMEALYGVTRGQIQLADVLRTVGLRFAIVRGTPYDGKKEGEWVAVALYGTIGAPVKGSEHEAIGLGINHI"]}, "id": "<unknown id>", "type": "CDS", "location": "[3374130:3374571](-)"}, {"qualifiers": {"locus_tag": ["ctg1_3311"], "transl_table": ["11"], "translation": ["VTKRKDIHFRIEEKLLKRFESALHYEGLKKTDVLTHAIQQFCTKVECDKMNDVKRQYNVSNHLQTRIDTHTHYEEKHVDLDKIVIEHLQLQGEENILEVGCASGKFLSLLQTNGHKGTLTGFDQSEAMLAEAAKTNNLIEWKRGDASKLPFETNCYDLIIARHMLYHVKDVEKTIQGFHKVIRPSGTLLATTNSSVTLPRIVEMCNRMLDAFDLPKTTSSVTPFCLENGKEILQSVFPTVEETVIHNALVFHHATPIVNYISSMFPSLNIPDNTYLHAEMKVWLKEEVENELSLHNGIWRDPKTLAIYRCQKEKS"]}, "id": "<unknown id>", "type": "CDS", "location": "[3374767:3375715](+)"}, {"qualifiers": {"locus_tag": ["ctg1_3312"], "transl_table": ["11"], "translation": ["MKKILLFVYSTFAEFEITVATALLKNKYEIITAGLTKELVISETGLQVQPHIEVSEVRVDEYEGILIPGGEEGQLEDAKPLFSIIRQFHEQEKLVAAICAGPYALAKAGLFKGISYTATIDYQKFDCFPVENFVYEEVVQHSNIITAQGHAFVPFGIAIASYFGVADEHNTDFYCGKGNVVMEKLLRENV"]}, "id": "<unknown id>", "type": "CDS", "location": "[3375728:3376301](-)"}, {"qualifiers": {"locus_tag": ["ctg1_3313"], "transl_table": ["11"], "translation": ["VAYVISLQGPMASGKTTLAKRLEKRGFRVIYENPYPIVEKRKKLNLDMNSKVGFIMNQKMFMEAKIKEFQNVKDSVVIFDRGPEDIEFFTLFYPTIIGEEWDIETELKDELYKLRACRSDVIFYLDVTKKNVYDRKNNDRTRNRSTFEEQFKLVETEKDWYKKFPVTYVDTNRLTVDDLEVYFMDWLKERGL"]}, "id": "<unknown id>", "type": "CDS", "location": "[3376297:3376876](-)"}, {"qualifiers": {"locus_tag": ["ctg1_3314"], "transl_table": ["11"], "translation": ["MVYDTKAISWNESLKQLQRRYTNKQVDRKEFEDIELMEFFRDNDYISLPTHISGLSKTRFTSYSIFTTEDKDRKVGTLIIEYVEDDNNNLCVEQLYFV"]}, "id": "<unknown id>", "type": "CDS", "location": "[3377130:3377427](+)"}, {"qualifiers": {"locus_tag": ["ctg1_3315"], "transl_table": ["11"], "translation": ["VLEGWFSWFIVLWTVILLGLMSIGGYFMFRKFLKRLPKEDGMSILDWEEHYINKTRHLWDDEQKQLLEELVSPVPELFRDVAKSKIAGKIGELALQENASQITQDLIIKGYIIATPKRDHKFLIKKLQEKKIDYSNYRSLLAK"]}, "id": "<unknown id>", "type": "CDS", "location": "[3377530:3377962](+)"}, {"qualifiers": {"locus_tag": ["ctg1_3316"], "transl_table": ["11"], "translation": ["MNIVLLSSIVAVCMAVGAMFIRLKAAKKPATLKKIILPPFFMSTGALMYVFPEFRLTPAEMLEAIGVGLIFSIFLIKTSKFEIRGQEIYLKRSKAFVFILIGLLVVRIVFKTYLSQSLDLGQLSGMFFLLAFAMIVSWRIAMYRSFTKLQKEMEKEDGFYNEKDMKLT"]}, "id": "<unknown id>", "type": "CDS", "location": "[3378032:3378539](-)"}, {"qualifiers": {"locus_tag": ["ctg1_3317"], "transl_table": ["11"], "translation": ["MQDISIFLAFGAGFLSFISPCCLPLYPAFLSYITGMSVSELKEENAMLRKRSMIHTAFFLLGFSIIFIAIGFGTSFIGGIFTDYKDLIRQLGGIFIIVFGLIIVGVFKPKFLMQDRKFTFKNRPSGYFGSVLIGLAFAAGWTPCTGPILVSVIGLAATNPESAMIYMIAYILGFAIPFFVLSFFITKMSWIKRNSMAFMKVGGYIMIVMGVFLYFNWMTKIIVYFSSLFGGFTGF"]}, "id": "<unknown id>", "type": "CDS", "location": "[3378629:3379337](-)"}, {"qualifiers": {"locus_tag": ["ctg1_3318"], "transl_table": ["11"], "translation": ["MLRYSLLVLLGACSYGILAIFVKLAYAEGFSLGEVIGSQYLFGWIILLAITLLFSRHRVPLKQALLLFVAGTSASFTGIFYYASLKTVPASIAIILLFQFVWVGIIIEAVATKTLPSREKVISVIFLLVGTFLSSGLLEQSVGAFDTTGVILGLLSAVTFATYIFVSGKVAVEVPSLPRGVLLMTGALTLVMIVFPPTFIFNGAISQGLWKYGLGLGTFSIVIPSISFTIGIPKIGSGLATILGAAELPVTTIMSVFVLKEAVLSSQWFGVSLILIGIAIPQIAYAMRGRYRKHHTHKKVAA"]}, "id": "<unknown id>", "type": "CDS", "location": "[3379825:3380734](+)"}, {"qualifiers": {"locus_tag": ["ctg1_3319"], "transl_table": ["11"], "translation": ["MVSISNQLKEKLISIRRHLHEYPELSYEEFETTKAIKNWLEEKNITIIDSNLETGIIAEVSGNKNGPIVAVRADIDALPIQEETHLSYASKVRGKMHACGHDFHTAAILGTAFLLKERESSLNGTVRFIFQPAEESSNGACKVIDAGHLRNVQAIFGMHNKPDLPIGTIGIKDGPLMAGVDRFEIEIHGVGTHAAVPDAGVDPIVASSQIVMALQTIVSRNISSSHNAVVSVTNIHAGNTWNVIPEKATLEGTIRTFQAETREKIPALMERIIKGVSDALGVKTKFRFYSGPPAVHNDKALTDLSTQVATKMNLNIISPSPSMAGEDFSFYQQEIPGSFVFMGTSGTHEWHHPAFTINEEALPISAEYFALLAERALKQFS"]}, "id": "<unknown id>", "type": "CDS", "location": "[3380866:3382012](+)"}, {"qualifiers": {"locus_tag": ["ctg1_3320"], "transl_table": ["11"], "translation": ["LFNLVYNELYKIFKRKRTIIPFAVIAVLIIGLGWVTVKYFEPETKGWKVDYTERTVEIEKKLGMKKEAILAEKSGDELVKEYQLKMKHLDTDTAPASSSPLSFMRDTGFIVFPILLPFILVYASTIFANEYSWGTYKFLTIRPASRFKILTAKFLAIVIFAALLFIFNMIFSVLCGLVIYKFQQPAWSEFIFQDGNIIKQNIFVEASKYYVLSWLPTVVYASFAFMISVLTRSSGSAIGISLFLALSGNIALLAATRYNWAKYLLPANTDLYSISKNGSFIDGVTFPFASCMLLLYLFVFLCISYTVFLKRDLT"]}, "id": "<unknown id>", "type": "CDS", "location": "[3382059:3383004](-)"}, {"qualifiers": {"locus_tag": ["ctg1_3321"], "transl_table": ["11"], "translation": ["MTNEQSIVKVDRLTKQIGSKTLVQNISFEVKKGEVVGLLGPNGAGKTTLMRMMVGMIRMTEGEVWIDGQSVKQQFEKTAAKIGAVIETPEFYPFLSGYENLTYFGRMNGNVTEERIDEVVKLLGMGQVIDRKVKAYSLGMRQRLGIAQALIHNPDVLILDEPTNGLDPSGIHEMRMYIKKIAHEQGKAVLVSSHLLSEVELMCDRVIIIQHGEYVATQNIQHSQSEEMETIRIRVDDANKAAEILGHDVLVKDNELLINVKDEEIPNVIRTLLEKNIQVYRVYEERKTLEEQFLELTGGKDIV"]}, "id": "<unknown id>", "type": "CDS", "location": "[3382996:3383908](-)"}, {"qualifiers": {"locus_tag": ["ctg1_3322"], "transl_table": ["11"], "translation": ["MRNHAFFYFTHKNNHVTVKRPDKEWEGKVV"]}, "id": "<unknown id>", "type": "CDS", "location": "[3383909:3384002](-)"}, {"qualifiers": {"locus_tag": ["ctg1_3323"], "transl_table": ["11"], "translation": ["MWIAMSTMILFFMISLQFNEGAILKVGNAFVFQMYFYTLFIVLIFICIFTTYKMMYSLLHVRREEFTSYVAENIKRKEVLCVLCQEQLFIYGAAFVFGLINGMLFLKLFTVIFMKVAGIQGINSAPITIYAVVIISVIMMTVVLISMMQCYRFVRNLKDENSLRFKERA"]}, "id": "<unknown id>", "type": "CDS", "location": "[3383998:3384508](-)"}, {"qualifiers": {"locus_tag": ["ctg1_3324"], "transl_table": ["11"], "translation": ["MRIKLLSILCLLLLTSCSQIKNNEVAIVEPYKLTKEQASILQMTPFQEGNSMFYNVTLKNDKDEINATIDYYNNGKKTKEIANIATSHFSKKKVKLSFSPPHFQFDKDIQEKRQWYLNIEGGSTLVPEEAPPSVNSSATTTIQSIKNLKYNQKTTLAAVIQTSKETVSVPTIDEETGIDLLLKENEHVYLFSIELKKEQ"]}, "id": "<unknown id>", "type": "CDS", "location": "[3384743:3385343](+)"}, {"qualifiers": {"locus_tag": ["ctg1_3325"], "transl_table": ["11"], "translation": ["MELRHLQYFVVVAEELHFGRAAARLQMTQPPLSQQIQQLEKEMGVTLFSRTKRKVELTEAGEMFLKEVKKAFEQIEKAVEVAQSAQRGEVGSLSIGFVGAAIYDILPSIVREYRKKFPRVSVALHELSTPDQVHALHDNRIDIGFLRPPIPTQLLELEPIQRLSCTLCLPKAHPLAEKDEIHIEDLRDEPFVFITRPVWPALYDTILSLCREVGFSPRIVQEATEYQTVMGLVAAGIGITVIPVSANKLYKTEVVYKELYDSNFVAEMSVAYKKMNSNPELLEFLKIAREKKRIEVEDE"]}, "id": "<unknown id>", "type": "CDS", "location": "[3385436:3386336](-)"}, {"qualifiers": {"locus_tag": ["ctg1_3326"], "transl_table": ["11"], "translation": ["MKWWKLSGQILLLFCFAWTGEWIAKQAHLPVPGSIIGIFLLLISLKFNLVKKEWIQDGADFLLKELILFFIPSAVAVIRYRDTLTQYGIDLILIIMISTLCVTLVTGLLTELLLKRKGSTQ"]}, "id": "<unknown id>", "type": "CDS", "location": "[3386489:3386855](+)"}, {"qualifiers": {"locus_tag": ["ctg1_3327"], "transl_table": ["11"], "translation": ["MIGFLCLLLTLFTYWLSKKMYQRWNWSLLSPLLVCPIILIALLLGLDTPYETYESGGHWLTELLKPATVAFAWPIYKYFDLLKKHGMAILLNVIVGSFLSVITSALLANYFQIDSSLEHSLAPHIVTTPIAMAISEMIGGMSQLTAVFVVLTALTGALLGPSLIRICRIKTAIAKGIMLGTSANGTGTSKAFEIGPVEGTIASLSMLLTAGASLVIVPLFLSWIH"]}, "id": "<unknown id>", "type": "CDS", "location": "[3386851:3387529](+)"}, {"qualifiers": {"locus_tag": ["ctg1_3328"], "transl_table": ["11"], "translation": ["MERWIGSAAVCVNEKNEVLMVLQGKEGEEKRWSVPSGGLEKGETLEECCIREVWEETGYNVEVVNKIYEKEGITYGVPVYVHYYFVKQIGGNMKIQDPDELIHEIAWKGIHEVEQLCLAFPEDYELLCQYIDKEASM"]}, "id": "<unknown id>", "type": "CDS", "location": "[3387541:3387955](-)"}, {"qualifiers": {"locus_tag": ["ctg1_3329"], "transl_table": ["11"], "translation": ["MISNYVVECVFCEENRKPRQAIVTVPATTQLLALEKVRAECKRRFGKTVLLQTEIKEEIIFEQKES"]}, "id": "<unknown id>", "type": "CDS", "location": "[3388097:3388298](+)"}, {"qualifiers": {"locus_tag": ["ctg1_3330"], "transl_table": ["11"], "translation": ["VAIIITMLVMGILLGFVGAGGAGFIIAILTLVFHIPIHVALATSLTAMAFTTLSGVVSHYREGNVALIIGGIVGGFGAIGSYIGSKFGSLIPAHLLHWFTAGMLFLSAIFMFIKLIMFQNKEKSSLYKHKEFSVNCLLKCVCLGLVTGMMAGSFGIGSAPFIQLGLMVLLGLTIQQSVGTTMLVILPIAIGGGIGYSSEGYLDYILLLQVLIGTMLGAYIGAKFTNYAPRMLLRFSMIMTPVLAGCMLLME"]}, "id": "<unknown id>", "type": "CDS", "location": "[3388665:3389421](-)"}, {"qualifiers": {"locus_tag": ["ctg1_3331"], "transl_table": ["11"], "translation": ["VKAIPTDVLSKELMEREGVISITVKEFEKIEVAGVVVAGPAVILINQD"]}, "id": "<unknown id>", "type": "CDS", "location": "[3389519:3389666](-)"}, {"qualifiers": {"locus_tag": ["ctg1_3332"], "transl_table": ["11"], "translation": ["MLRGILYVYFCLYIVMYILFIFVIDMVHIPLSVRSIFVVFIPFVLLVMIQRAILYVSKNRNEEKKQMLGVLIVALIPLIVCTVQLSVNEYTSKFNQNRWLNHADKRVYMVDDLLQKYKLIGKSNEEIIQLLGAPTETRSGEEGVTTLYYLGTERGFIPIDSEQLVFQFDRDGKVMEYTVYKD"]}, "id": "<unknown id>", "type": "CDS", "location": "[3389905:3390454](-)"}, {"qualifiers": {"locus_tag": ["ctg1_3333"], "transl_table": ["11"], "translation": ["MNYVLIGAILILLAVAFVLFYKNKQLESESQQVEFEKKQAIETYKNEIAATVIEHKEQQNNLKNMEQKKYNDLQVSANREIENMRMMKNQLAMQHSKERSEMQNKHNNEIHMFQKLIANLREYTKNGAEMNTYETLHYMKRGFIEQGIILDAEFQVMPNVFIKNNSEINDNRIHHLILCKTGIYLLETKEWNEKLIHGLTKENAGIYSFMIDEMGKYQQEVDKEETFEYIVGKDSSTIQVKNEGNPVYKAKKLSKILYNCLNEIQANSIKEKVKPVVYFYNKNGKAIVDLSSEETPRLKDREQIVTFFRNEILTGKVVYTVQELEQIREMISRMNYIVS"]}, "id": "<unknown id>", "type": "CDS", "location": "[3390477:3391497](-)"}, {"qualifiers": {"locus_tag": ["ctg1_3334"], "transl_table": ["11"], "translation": ["MQNRSSSNVTFIDVSHWEGNIDWNAVKASGIPAAYAKATEGVNYIDPTFTKNVQGARSANVLIGAYHFARPEQNDAISEAKYFVSILQSNQTDLMPVLDLESPTDPSNSNLTGNAISNWARSFINYVKQATGKDVMLYTGVWYINEFGISGLSDIPLWIAKYSSTPPADAGGWTAWTAWQYTDSGQISGVGNCDVSAAVSLEALKGNGASGGGNVSPPNNATPVYGVAIINGDNVNLRSGPSLQSSVIRQLNRGETYEVWGEQDGWLCLGTNQWVYNDPSYIQYKHYVATITGDNVNLRDAPSLNGNVIRQLHQGEAYRVWSKQDGWLCLGTNQWIYYDPSYIQYGVQ"]}, "id": "<unknown id>", "type": "CDS", "location": "[3391637:3392684](-)"}, {"qualifiers": {"locus_tag": ["ctg1_3335"], "transl_table": ["11"], "translation": ["MVEKKRSDLSRLLSYMKPYKGLLSLAFIFLVGATVTEMMGPFLIKQFLDEHLVPRDFERSALVTLFVIYIVAHLLKVLFTYLNLLYFQNIAFKIVQDMRVEVYEHVQKLSLSFFDRTPIGTLVSRITNDTEAIKDFYVSVLSTFVKNVVFLVGILVAMFLLDVKLALFSLVLIPIMFAIMVLYRRKSAAFYLEVRNQLSVLNAKLNESIQGMNIVQVFRQEKRMRKEFEEVNNKHYSAGRRTLKLDALLLRPATDLVHIVAIALVLGLFGIDALKSPVEVGVLYAFVNYIHRFFQPVNEMMMKLSFFQQALVSSSRVFHLMDEKDLAPVQKGNENPQVVDGNIEFKNVTFSYDGKRDVLKNVSFHVKQGQTVAFVGHTGSGKSTIMNLLMRFYNIKSGNIVIDGVDLEKFEEREIRKKIGLVLQDAFLFAGNVKQNIRMYNEEITDEEVKEAARFVQANTFIEKLPKQYETEVVERGAAFSSGQRQLIAFARTIATNPKVLVLDEATANIDTETEEAIQTALQQMRKGRTTIAIAHRLSTIQDADQIFVMHDGEIVERGTHQELLSEQGLYYNMYLLQNKVSLQKAL"]}, "id": "<unknown id>", "type": "CDS", "location": "[3392815:3394579](-)"}, {"qualifiers": {"locus_tag": ["ctg1_3336"], "transl_table": ["11"], "translation": ["MKVFMNLAWFFKQEKRAYITGIILLFGVALLELVAPKVIGIVVDEINDGTLTTDKLLKWVVLLVIVGITMYILRYIWRIMIFGSSLKLARQLRKNLYEHFTKMSPSFYQSNRTGDLMAHATNDIQAIQQTAGAGVLTLVDSLAVGGCVLVAMGFTISWKLTLLSLIPMPIVAISTNYYGTLLHKRFHKAQQSFSEINDKVQESMSGMKVIRSLGQEKEDLQAFRRKSEDVVHKNVLVARIDSLFDPTISLIVGFSFLIAVCYGSVLVVRGELTVGDLVTFTTYLGTLVWPMLAFGWLFNIMERGRASYDRVEKILSQKSDVVNSENAVQTIASGNVSFAVDSFSYKKNELLHLNDIHFDLKKGETLGVVGRTGAGKTTLLKCLIREYDHFNGELKIGERDIRDITLHGVRSAISYVPQDHFLFSASIGENIAFGKADATYNEITEAAEIACIHNDILQFSEGYETVVGERGVSLSGGQKQRISIARALLTNAEILILDDCLSAVDAKTEETILSALKRERAGKTTIITAHRLSAIQHANLILVVDEGRIVQRGTHEELMKENGWYKEMYESQQLEALVEKGGV"]}, "id": "<unknown id>", "type": "CDS", "location": "[3394578:3396330](-)"}, {"qualifiers": {"locus_tag": ["ctg1_3337"], "transl_table": ["11"], "translation": ["MPIWLGILVGVVALVAGVALGFFIARKYMMNYLQKNPPINEQMLKMMMMQMGQKPSQKKINQMMSAMNKQQMK"]}, "id": "<unknown id>", "type": "CDS", "location": "[3396452:3396674](-)"}, {"qualifiers": {"locus_tag": ["ctg1_3338"], "transl_table": ["11"], "translation": ["MKTYELYLIQEDIAKAYFGREYLFFDLFARFSESGSLSEKKVLYKQMMYITMPLQVMKIHHKLEQALRVLGKYDRTHHTHTLYTGAEYGEIMVKPHYIRMNTSGNVSMETTFFEVLRKCELTFLAMDYENTKYGWLNPLKQVRTYV"]}, "id": "<unknown id>", "type": "CDS", "location": "[3396752:3397193](-)"}, {"qualifiers": {"locus_tag": ["ctg1_3339"], "transl_table": ["11"], "translation": ["MSHSIEQLSINTIRTLSIDAIEKANSGHPGMPMGAAPMAYTLWTQFMKHNPNNPTWFNRDRFVLSAGHGSMLLYSLLHLSGYDVTMDDLKNFRQWGSKTPGHPEYGHTAGVDATTGPLGQGIATAVGMAMAERHLAAKYNRDAYSVVDHYTYAICGDGDLMEGVSAEASSLAAHLQLGRLVVLYDSNDISLDGDLNRSFSESVEDRYKAYGWQVIRVEDGNDIEAIAKAIEEAKADEKRPTLIEVRTTIGFGSPNKSGKSASHGSPLGVEETKLTKEAYAWTAEQDFHVAEEVYDNFRKTVQDVGETAQAEWNTMLGEYAQAYPELANEFQAAMNGQLPEGWEQNLPTYELGSKAATRNSSGAVINAIAESVPSFFGGSADLAGSNKTYMNNEKDFTRDDYSGKNIWYGVREFAMGAAMNGIALHGGLKTYGGTFFVFSDYLRPAIRLAALMQLPVTYVFTHDSIAVGEDGPTHEPIEQLAALRAMPNVSVIRPADGNESVAAWRLALESTNKPTALVLTRQDLPTLEGAKDDTYEKVAKGAYVVSASKKETADVILLATGSEVSLAVEAQKALAVDGVDAAVVSMPSMDRFEAQTAEYKESVLPKAVTKRFAIEMGATFGWHRYVGLEGDVLGIDTFGASAPGEKIMEEYGFTVENVVRKVKEML"]}, "id": "<unknown id>", "type": "CDS", "location": "[3397349:3399350](-)"}, {"qualifiers": {"locus_tag": ["ctg1_3340"], "transl_table": ["11"], "translation": ["MNRTTMIVPKPKKPSIYRWIILIALTVVYVWAFSGVPLEGIKDTAGEITKAIMTGILNPDWSYVSLPDGEDLLHGLIDTLAIAILGTFISAFLSVPFAFWAATNMSSGKLTSGSGKFVLSFVRTFPELVMALLFIKAVGPGSFAGVLALGLHSIGMLGKLYSEGIENIDKGPTEALLATGANRFQILWYAVLPQVLPDFLSYTLYRFEINVRSAAILGVIGAGGIGTPLIFALSSRNWSRVGIILLGIILMVIIIDWISSSIRKRIV"]}, "id": "<unknown id>", "type": "CDS", "location": "[3399645:3400449](-)"}, {"qualifiers": {"locus_tag": ["ctg1_3341"], "transl_table": ["11"], "translation": ["MSDVTIYSKSIPKPPSKLKHMLTFILVILLLWGSSIQVDASFSKLVVGFPNMMDLLKEMVPPDWSYFQVITTAMLDTIRMAIIGTTLGAILAIPLALFAASNVFTNTFLYSLARMILNLIRTIPDLLLAAIFVAIFGIGPLPGILALTFFSIGLVAKLLYESIESIDPGPLEAMTAVGANKVQWIVYGVIPQVKAHFVSYVLYTFEVNVRAAAVLGLVGAGGIGLYYDRTLGFLQYKQTASIIIYTLIVVLLIDYISTLLREKL"]}, "id": "<unknown id>", "type": "CDS", "location": "[3400448:3401243](-)"}, {"qualifiers": {"locus_tag": ["ctg1_3342"], "transl_table": ["11"], "translation": ["VIEFRNVSKVYPNGTKGLNNINLKIQKGEFVVMVGLSGAGKSTLLRSVNRLHEITEGEIIIEGESITAAKGKELRRMRRDIGMIFQSFNLVKRSTVLKNVLAGRIGYHSTLRTTLGLFPKEDVELAFQALKRVNILEKAYARADELSGGQQQRVSIARALAQEAKIILADEPVASLDPLTTKQVLNDLKKINEDFGITTIVNLHSIDLARQYATRIIGLHAGEIVFDGSVEEATDEKFAEIYGDVAQKNELLEVAVK"]}, "id": "<unknown id>", "type": "CDS", "location": "[3401239:3402013](-)"}, {"qualifiers": {"locus_tag": ["ctg1_3343"], "transl_table": ["11"], "translation": ["MLKKVFAMSTTVVLAAGLLSGCGTKESSASKNEDTKKGYVPKTLNVQFVPSQNADTLEAKAKPLEKLLSDKLNIPVKVSISTNYNTIVEAMASKQVDVGFLPPTAYVLAHEKKAANVILQAQRFGVDDETGAPTKDLVDFYKSEFVVKKDSNINSVKDLKGKKIGYQDVTSSAGYVWPAAVLLKEGIDPLKDVKPVTLKGHDQSLIALLNGDVDAAVVFQDARNIVKKDYPNIFDQTKIVKFTEKIPNDTISVRSDLEAEWSKKLQDAFIEIGKNEEGHKIIKEVYSHEGYVKSDDSKFDIVREYGKKVKTQ"]}, "id": "<unknown id>", "type": "CDS", "location": "[3402096:3403035](-)"}, {"qualifiers": {"locus_tag": ["ctg1_3344"], "transl_table": ["11"], "translation": ["LEQNQTVTLNILLTSDIHGTVYPIHYQDNSPAELGLAKISTLIKKERSKNRNVLLIDNGDFIQGTPFTYHYVTYEKNKKNPMSLLANYLQYDAAIIGNHEFNYGMDILNNAVTTANFPYLSANILDKNSKKPYFGKPYVIKHIESNIKIAILGVTTHYIPNWEQPHHIKDLLFEDALKTTKEWVSYIRKHEKPDLLVVAYHGGVERDLQTGVPTEVLTGENQGYAMCHEIEGIDLLLTGHQHREISHTMANGVTILQTGCNGHSVGKVKITFEKTKHKWVKKESSSELLSVQGVEADQDVLSLVADYEEKTQKWLDQPIGIIQGGMQISDAMQTRLHDHPFIEFINKIQMDIANVSISCTSLFHNTSPGFPEHVTMRDIVSNYIYPNTLKVIRITGADIKNALELSASYFTLKTDGSITVSPTYIEPKPQHYNYDMWEGISYVLNISKPIGERVESLQHDSAPLNMNEEYDVVMNNYRASGGGNFFMFQNKPVVKDIPTDMSELIANYILEHKTIEATVNNNWKVIK"]}, "id": "<unknown id>", "type": "CDS", "location": "[3403220:3404804](+)"}, {"qualifiers": {"locus_tag": ["ctg1_3345"], "transl_table": ["11"], "translation": ["MINHELVERINFLAKKAKAEGLTEEEQRERQSLREQYLKGFRQNMLNELKGIKVVNEEGTDVTPTKLKALKKQDNAKLN"]}, "id": "<unknown id>", "type": "CDS", "location": "[3404843:3405083](-)"}, {"qualifiers": {"locus_tag": ["ctg1_3346"], "transl_table": ["11"], "translation": ["MNAIIYARVSTTKEAQETSLLRQKDELLHLAERYQMNVTKVIEEQASGYTIERDGILEVLDTIRDEQIDVLLIQDETRLGRGNAKIALMHCLHKEGIKVYTHTHNGELQLSDSDSMVLDIIGIVEEYQRKIHNMKIKRGMQRAVEKGYRPEKNLKNRHLSVGREKKEVPIEEIVRLRKSELTFEEIAATLRGFGHNVSKATVHRRYVEYTKQLLDKEE"]}, "id": "<unknown id>", "type": "CDS", "location": "[3405128:3405785](-)"}, {"qualifiers": {"locus_tag": ["ctg1_3347"], "transl_table": ["11"], "translation": ["MEKLTKRQQDILDFIKLKVQEKGYPPSVREIGQAVGLASSSTVHGHLSRLEEKGYIRRDPTKPRAIEILGEDRMDTETQSVIQVPIVGKVTAGLPITAVESVEEHFPLPASIVAGADQVFMLRISGDSMIEAGIFDGDLVVVRQQQSAYNGEIVVALTEDNEATVKRFYKEKDHFRLQPENSSLEPIILKQVSVIGKVIGVYRDLH"]}, "id": "<unknown id>", "type": "CDS", "location": "[3405926:3406547](+)"}, {"qualifiers": {"locus_tag": ["ctg1_3348"], "transl_table": ["11"], "translation": ["MMKKLFLIAIACIIIGVIGISQTYEKAVQTAKKGDKENVIKNETLKNIEVKLDAGDIIVQKSPDSSFYIKQSGGVRKQEIRIAEDGDTLKVIGEREKGASFDFSFYDFRFQTSKLTLLVPERSYQDVKVNSSAGQIEMSDVKSDSVSVRTLAGEVELKQITAKNVEGSTKAGEVNFKKVLGKVTAKTTSGEINIQDHDSKYNLEASSTAGDIDITLSEKPQDAVITGQSAAGDVTIFNEENKNVTIGNGSKKISGKTAAGDVTIKTR"]}, "id": "<unknown id>", "type": "CDS", "location": "[3406639:3407443](-)"}, {"qualifiers": {"locus_tag": ["ctg1_3349"], "transl_table": ["11"], "translation": ["MSKEGFLKELSSYLRKLPEEERQDILLDYEEHFQFGLEEGKTESEIIQGLGSPKVIAKELLAMYRFDEMKKNPSTSNVTRAVMAAIGLSLFNFIIVLGPLVAIIAFIFSFWIGGIASVVTPFFVIGKVFMGTFIWLDLFVSITFVGVGLLLCIIAFYSTKWFKRLCVRYVIWNFKMIKGE"]}, "id": "<unknown id>", "type": "CDS", "location": "[3407443:3407986](-)"}, {"qualifiers": {"locus_tag": ["ctg1_3350"], "transl_table": ["11"], "translation": ["LNVQFKKGVLELCVLALVKRKDSYGYELVQQISNKFLISEGSVYPLLRRLTKEGYFQTYLKESTEGPPRKYYQLTEQGEAQFHLLVTEWCDFAKGVQEIIEGVEWDE"]}, "id": "<unknown id>", "type": "CDS", "location": "[3407978:3408302](-)"}, {"qualifiers": {"locus_tag": ["ctg1_3351"], "transl_table": ["11"], "translation": ["LQGTKLYLFPKSDFEKVWEREKKDLSDAWTGISTGFVGGAVDAWEGFVALGDKETWLNMRDAIINYKETLPAAWNTLSDSFSNDFWNGDMESREHYAAYGVASLLTGFIGDKGLSKAGQAGKLAIAGNLAKGKSFMTNSAAYRNVLTDFKLNTGNRLAYADVGGSSIKYELGGAYQEAKDLLNQFAVSKEEYKDLRKRTPNNRIRKSVNTDVPKVDPVYGYEVEKLEADHIVSMKEITDMEGFDLLPREQQIEVLNMDVNFVGLGKPTNASKNAKDWSTWPGHPKYGKFPEIIRLEMLEREAVAREALKKLIKERLQSIENNS"]}, "id": "<unknown id>", "type": "CDS", "location": "[3408383:3409355](+)"}, {"qualifiers": {"locus_tag": ["ctg1_3352"], "transl_table": ["11"], "translation": ["LKTIVKNIARKKIIATAEEHLGPQIEKLLYLLTKVEDNKLVDRFSMQVGWSIFVLSKREDGYHIIAPDYTKNPFKDTTDDLTIALWLQLEQVHCLRQLNIDGETIKFSDKIVTSKNVLQLDEIYLQRARDSDKGDSGWYIGPVDETEETDGELEAYYAYQLLKIRPSIIQVLALPYEYLVVFEKDKIKAILDDNDVDVWNGVAN"]}, "id": "<unknown id>", "type": "CDS", "location": "[3409338:3409953](+)"}, {"qualifiers": {"locus_tag": ["ctg1_3353"], "transl_table": ["11"], "translation": ["MDSKTSKTLGILDDYEEREILVMIEAEEMV"]}, "id": "<unknown id>", "type": "CDS", "location": "[3409993:3410086](+)"}, {"qualifiers": {"locus_tag": ["ctg1_3354"], "transl_table": ["11"], "translation": ["MKKKYKHILSIVVAMILVVSIGTNVLADRTLLIPDLPKQPYRYGVGAYEGVVAHSTATREAPAINIQKYESRTWRSAFVHYAVDWDEKVQIASTKYRVWGAGPAANARFVHVELCETSDPMKFKRSYERYVELIGEILRERNIHPSKGLWTHKDITYKLGGTDHEDPLDYLRSHGVSEAKFRADVLEAYNGNSVTVDAKPQKPNEVPGIVEGNSVAYIEGYNVNLRSGPSADNSVIRKLQKGEAYKVWGKLGNWLNLGGNQWVYYDSSYIRYNGTDVSTIITGKRVISKVDNLRFYESPSWQDKDVAGSVDAGLGFTIDAKVSVNGSPQYKVYNSKGKAYYITKNEAYVYVK"]}, "id": "<unknown id>", "type": "CDS", "location": "[3410184:3411243](-)"}, {"qualifiers": {"locus_tag": ["ctg1_3355"], "transl_table": ["11"], "translation": ["MIEITAMIGVVVGISQIAKITGLQTKYIPLFNLTLGITLGVLFLSQDIKVNLFQGMIIGLSASGLFDHTKIIKRDANRK"]}, "id": "<unknown id>", "type": "CDS", "location": "[3411239:3411479](-)"}, {"qualifiers": {"locus_tag": ["ctg1_3356"], "transl_table": ["11"], "translation": ["MDSLQEVKGDIQEIRQDIKDIRLEIRSLEMRTTGNEKDIININKQLDKISANTTWILRLIIGGLIGAALTFFLKGGGM"]}, "id": "<unknown id>", "type": "CDS", "location": "[3411478:3411715](-)"}, {"qualifiers": {"locus_tag": ["ctg1_3357"], "transl_table": ["11"], "translation": ["MEIRRKLVDPSKYGIKCPNTMTPEFITVHNTYNDASAENEISYMIGNNNAVSFHVAVDDKEAVQGIPFDRNAWHAGDGNGSGNRKSIGVEICYSLSGGDKYYKAEDNAAIVIAQLMKQFNIPISNVRTHKSWSGKHCPHRMLDEGRLDQFIGKINKAFNNNNKPIQPVGIGIAVNKYSNNGGINLYSQPQGGEFIGQVIYDKTPYLILSAAWYEKTMLCLAKDAWAALEHFDVQWFNAYSKYPPGGGINTYDGPNGNYTGFVDGSVPYRVFGRLNGYIDIGNNTWVKEEHFNVR"]}, "id": "<unknown id>", "type": "CDS", "location": "[3411905:3412790](-)"}, {"qualifiers": {"locus_tag": ["ctg1_3358"], "transl_table": ["11"], "translation": ["MAKFIYPTDITRVTSGFRGSRPDHHGVDLAEAGYHPIYAAASGQVSRSYLSSSYGECIMIVHTIDGATWETVYAHMRSGSRTVKEGDYVTQGQTIGVMGNTGESSGQHLHFELHKGRWNASKSNAVNPLDYLGKGDSGNNTDKPVQPVGIGIAVNKYSNNGGINLYSQPQGGEFIGQVIYDKTPYLILSAAWYEKPMLCLAKDAWAALEHFDVQWFSAYSKYPPGGGINTYDGPNGNYTGFVDGSVPYRVFGRLNGYIDIGNNTWVKEEHFNVR"]}, "id": "<unknown id>", "type": "CDS", "location": "[3413062:3413887](-)"}, {"qualifiers": {"locus_tag": ["ctg1_3359"], "transl_table": ["11"], "translation": ["MMSLLAASVKTKNLPQQVLRWQSMVESECSAQGVPELVPYVLGIIMVESGGNSETTPDIMQSSESQGWAMNTIKNPKDSIYYGVKHLKGAFDDAKNNGITDLSAIVQSYNFGRAYLRWLASNNKQHSLPVADLYSKTVVAPSLGNTTGAMVKYSHPIAVAYNGGYRYKNGGNFFYSEIVKQYVDFDDAANNNKPIQPVGIGIAVNKYSNNGGINLYSQPQGGEFIGQVIYDKTPYLILSAAWYEKPMLCLAKDAWAALEHFDVQWFSAYSKYPPGGGINTYDGPNGNYTGFVDGSVPYRVFGRLNGYIDIGNNTWVKEEHFNVK"]}, "id": "<unknown id>", "type": "CDS", "location": "[3414028:3415003](-)"}, {"qualifiers": {"locus_tag": ["ctg1_3360"], "transl_table": ["11"], "translation": ["VFEWLKDYKKLEEEIAYLEYNLDKSKAELKRWISGDLQNVRLTAESEGAKVEGRIEAIEYELAHKMNEECDLKLLINKFTGLDHQILKMKYVDGMTLEQIAFELHYSTGYIRRKHAEIRKIVKFLDGF"]}, "id": "<unknown id>", "type": "CDS", "location": "[3415238:3415625](-)"}, {"qualifiers": {"locus_tag": ["ctg1_3361"], "transl_table": ["11"], "translation": ["MLGKGCVYKMKDNLQVIKIEKANKHIHSIKLVLRDFVKRMEVGESVSVRMAQRL"]}, "id": "<unknown id>", "type": "CDS", "location": "[3415599:3415764](-)"}, {"qualifiers": {"locus_tag": ["ctg1_3362"], "transl_table": ["11"], "translation": ["LSWKAKGILAYALTLPDDWTFHISELARHAKDGEDSLRTGFKELKELGYVKRYPVRDGNTKKITRWDTEIYETPQRNMPQVENQDVVKPYEENQKLLNTNRLTTNKRNTNIQNTNHYDDMDKLESRVFINERVKVSCNFIKGMGIPLSEIAIAELGDFCNLFSDELIQHAINKAVDENAPRWNYIKAILRNWKEQEVKTLVDVATLDRRFEMSKKKKYNGTGRKYSNRKEIVPDWLYKDDESTNPEGERKTVQSIDEERERLQEVLNKYKS"]}, "id": "<unknown id>", "type": "CDS", "location": "[3416033:3416849](-)"}, {"qualifiers": {"locus_tag": ["ctg1_3363"], "transl_table": ["11"], "translation": ["MQRKILVITSSLAGLPTVSEFKTKEDAKEQVRKLIQKGMSQNMIRITQEIPMNIEIQVDVEFEE"]}, "id": "<unknown id>", "type": "CDS", "location": "[3417073:3417268](-)"}, {"qualifiers": {"locus_tag": ["ctg1_3364"], "transl_table": ["11"], "translation": ["MRQLTDSSVHSSLVFEVNGKVVTDSLVIAKIFKKNHLDVLKEVRKQIVYVGEEFGGENFHESTYVNSKNRRISKYDLTEEAFTLLVVGYTSREAVGMKIKFMKEFKRMKQYIQNQQNVPKDPMGVLKLTFAALEGHTQEIQEIKSEVKGLRENMPLYAIECEEITRAVKRLGVILLGGKNSNSYQDIGLRRKLYRDIYSQLHREFGVNSYKAIKRHHLDRAIQIINEEYSIPTVLNEEITVKNSQINMADIQ"]}, "id": "<unknown id>", "type": "CDS", "location": "[3417279:3418038](-)"}, {"qualifiers": {"locus_tag": ["ctg1_3365"], "transl_table": ["11"], "translation": ["MYPNLRAEMARKRIMITQISSHLKLRHATVSDKINGKFRFYYDEAFEIKKTFFPEHSLEYLFEFEENEAN"]}, "id": "<unknown id>", "type": "CDS", "location": "[3418240:3418453](-)"}, {"qualifiers": {"locus_tag": ["ctg1_3366"], "transl_table": ["11"], "translation": ["MIYTEIRNIVYILIRKMVKVMKKAEVVTRLIKEAGYSKRAFAEKIGLPPTTLQSMLSRGIGKASVDNVIKVCKGLGITTDDLERLATQEDNTVKEEVSIYETIQNDQSNIIHIPIIGSVAAGTPIFAEENIEGYLHMLSTFLNKRKKYFYLTVKGTSMNLEFPDGSYVLVEETPYVENGQIAVVKVNGYDATVKKISKSGSIITLIPLSNDPIHEPKTYDLSAEDVKIIGRVVQAVKNY"]}, "id": "<unknown id>", "type": "CDS", "location": "[3418597:3419317](+)"}, {"qualifiers": {"locus_tag": ["ctg1_3367"], "transl_table": ["11"], "translation": ["MSRYTKEDIFRLAKEENVKYIRLQFTDLLGVIKNVEIPVRQLTKALDNKMMFDGSSIEGFVRIEESDMYLYPDLDTWVIFPWTAEKGKVARLICDIYNADGTPFDGDPRNNLKRVLKEMEALGFSDFNLGPEPEFFLFKVDEKGNPTLELNDNGGYFDLAPMDLGENCRRDIVLELEEMGFEIEASHHEVAPGQHEIDFKYANAIRSCDDIQTFKLVVKTIARKHGLHATFMPKPLYGVNGSGMHCNLSLFKNGENVFFDANGDLQLSDDARHFIAGILKHAPAFTAIANPTVNSYKRLVPGYEAPCYVAWSAQNRSPLVRIPASRGISTRVEVRSVDPAANPYLVMATLLAAGLDGIKNKLTPPAAVDRNIYVMTKEEREEAGIVDLPATLAQALVTLQSNEVVCGALGEHLLEHFIEAKEIEWDIFRTQVHQWERDQYMSLY"]}, "id": "<unknown id>", "type": "CDS", "location": "[3419652:3420987](-)"}, {"qualifiers": {"locus_tag": ["ctg1_3368"], "transl_table": ["11"], "translation": ["MKEDRRSAPLFPIGIVMDLTQLSARQIRYYEEHNLVSPTRTKGNRRLFSFNDVDKLLEIKDLLDQGLNMAGIKQVLLMKENQTEAVKVKEETKEISKTELRKILRDELQHTGRFNRTSLRQGDISRFFH"]}, "id": "<unknown id>", "type": "CDS", "location": "[3421035:3421425](-)"}, {"qualifiers": {"locus_tag": ["ctg1_3369"], "transl_table": ["11"], "translation": ["MFDRLKNGEKIAPIVKEVESQITEVHKRADEVIESNQFRVLESFRKHKISDSHFIPTTGYGYDDIGRDTLEKVYADVFGAEAGLVRPQIISGTHAISTALFGILRPGDELLYITGKPYDTLEEIVGVRGKGVGSFKEYNIGYNAVPLTEAGLVDFEAVAAAIHNNTKMIGIQRSKGYATRPSFTISQIKEMIAFVKEIKPDVVVFVDNCYGEFIEEQEPCHVGADLMAGSLIKNPGGGIVKTGGYIVGKEQYVEACAYRLTSPGIGAEAGASLYSLQEMYQGFFLAPHVAGQALKGAIFTAAFLEKLGMNTSPAWNAPRTDLIQSVQFDDKDRMIAFCQAIQYASPINSHFTPYANYMPGYEDDVIMAAGTFIQGASIELSADGPIRPPYVAYVQGGLTYSHVKIAICSAIDALIEKELLTIS"]}, "id": "<unknown id>", "type": "CDS", "location": "[3421610:3422882](-)"}, {"qualifiers": {"locus_tag": ["ctg1_3370"], "transl_table": ["11"], "translation": ["MEEKEKVILVGCQLPQDDDEKFMHSMKELASLAKTARAELLVSTTQKRPKFHPATYIGKGKLEELTMLTEELEPDVIVFNNELTPSQIRNLSSVLDARVIDRTQLILDIFAQRAKSREGKLQVELAQLQYTMPRLMGQGLSLSRLGGGIGTRGPGETKLETDRRHIRSRIDEIKKQLAVVVEHRKRYRERRKDNKVFQVSLIGYTNAGKSTLFNRLTEADTFEENLLFATLDPTTRKMPLPSGYTVLLTDTVGFIQDLPTSLIAAFRSTLEEAGEADVILHVVDSADPNYIGHEKTVKRLLSELEINHIPVITLYNKKDELHQNFIPFPKSDFLMTSAFEESDLLRIKEAIETKMKKEMDRYRVEIPPSEGKLLTLLKTETLLAKMEFLEDKFVYDCAGYIFTHSSLNVQLKRFLVEEGENKNV"]}, "id": "<unknown id>", "type": "CDS", "location": "[3422874:3424149](-)"}, {"qualifiers": {"locus_tag": ["ctg1_3371"], "transl_table": ["11"], "translation": ["MAWEIFSIIGTIAFALSGAIVAMEEDYDIFGVYILGMATAFGGGALRNLLIGYPIVAFWQQDMLFQIALLSMTIIFLFPNKLIRHWKKWENITDAIGLSAFAVQGALYAQKLNLPISATIVAAVLTGIGGGIIRDLLARRKPLVLRAEVYAFWTILAGFLIGAQIIVSDWALYILFILIVCFRMVSIHYKWHLPHRRIETKERSMHK"]}, "id": "<unknown id>", "type": "CDS", "location": "[3424241:3424865](+)"}, {"qualifiers": {"locus_tag": ["ctg1_3372"], "transl_table": ["11"], "translation": ["MTNHVNKGAQKSSVNQFGHDPNSAHEKSAKMEHFHKTHQEKAKKE"]}, "id": "<unknown id>", "type": "CDS", "location": "[3424964:3425102](+)"}, {"qualifiers": {"locus_tag": ["ctg1_3373"], "transl_table": ["11"], "translation": ["MEQSMRKKNNNQINIVLNHRKKISLPAAENKTVISNETAIKHEMLQRIEEEMGKLVGMEDIKKIIKEIYAWIYVNKKRQEKGLKSEKQVLHMLFKGNPGTGKTTVARMIGKLLFEMNILSKGHLVEAERADLVGEYIGHTAQKTRDLIKKAMGGILFIDEAYSLARGGEKDFGKEAIDTLVKHMEDKQHGFVLILAGYSREMNHFLSLNPGLQSRFPFIIEFADYSVNQLLEIGKRMYEDREYQLSKEAEWKFRDHLHAVKYSSQITSFSNGRYVRNIVEKSIRTQAMRLLQEDAYDKNDLIGISSVDLMLEEETHST"]}, "id": "<unknown id>", "type": "CDS", "location": "[3425133:3426090](-)"}, {"qualifiers": {"locus_tag": ["ctg1_3374"], "transl_table": ["11"], "translation": ["METTEFHDTIQAFSIFLLNKGRKPSTIKRYVYDIEDFGHWLEKNKKLPSSNIWATLCTKDYEDYFSDLKTNRHYSEKTMHRVFIVLNRMHHFLNIPNPLKNMEISIQPDRTLRNEDFISPDEEKRLKYIVTSLEGLSEKQLPVRPLLMDRNIAILNLLIDYGLSLQELTALTMHHVHFETNTLSIPATAGVERTITLAKEDKKQLYNYYKSIPEPVRPKYHSDDPLFVAFDFNRGTYRWVYENDAPKALTEIAIQKMIRLEVARANLRKGISGQHFRNTYILNLIKKETPESEIIKLAGFKSKISLKRYYQYAENRKNALL"]}, "id": "<unknown id>", "type": "CDS", "location": "[3426203:3427169](+)"}, {"qualifiers": {"locus_tag": ["ctg1_3375"], "transl_table": ["11"], "translation": ["MSRYNDNQNKFSKPCFPSSAGRIPNTPSIPITKAQLRTFRAIIIDLTKIIPKLFANPSPQNIEDLIDTLNLLSKFICSLDATSSLKAQGLAIIKNLITILRNPTFVASAVFIELQNLINYLLYITKLFRIDPCTLQELLKLIAALQTALVNSASFIQGPTGPTGPAGATGATGPRGNTGATGATGATGPRGNTGATGATGPRGNTGATGATGATGPRGNTGATGATGPQGNTGATGATGATGPQGNTGATGATGATGPRGNTGATGATGPRGNTGATGATGATGPRGNTGATGATGPRGNTGATGATGATGPRGNTGATGATGPRGNTGATGATGATGPRGNTGATGATGPQGNTGATGATGATGPRGNTGATGATGPRGNTGATGATGPQGNTGATGATGPQGAQGTTGATGATGPQGVQGNTGATSATGPQGVHGNTGATGPQGVQGNTGATGAPGPQGVQGTTGATGATGPQGAQGTTGATGATGPQGVQGNTGATSATGPQGVHGNTGATGPQGVQGNTGATGATGPQGAQGNTGATGATGATGPQGVQGNTGATGATGPQGVQGNTGATGATGPQGVQGNTGATGPQGVQGNTGATGATGPQGPQGNTGATGATGPQGVQGNTGATGATGPQGAQGNTGATGATGPQGVQGNTGATGPQGVQGNTGATGATGPQGVQGNTGATGATGPQGVQGNTGATGATGPQGVQGNTGATGATGPQGAQGNTGATGATGPQGVQGNTGATGPQGVQGNTGATGATGPQGPQGNTGATGATGPQGVQGNTGATGATGPQGAQGNTGATGATGPQGVQGNTGATGATGPQGVQGNTGATGPQGVQGNTGATGATGPQGAQGNTGATGPQGVQGNTGATGATGPQGVQGNTGATGPQGIQGPTGATGATGIGVTGPTGPSFPIATIVVTNNIQQTVLQFNNFIFSTAINVNNIIFNGTDTVTVINGGIYVISVSISTTAPGCAPLGVGISINGAVATDNFSSNLIGDSLSFTTIETLAAGARISVQSTLNEITIPATGNTNIRLTVFRIA"]}, "id": "<unknown id>", "type": "CDS", "location": "[3427282:3430420](+)"}, {"qualifiers": {"locus_tag": ["ctg1_3376"], "transl_table": ["11"], "translation": ["MKQSINIQDQFLNQLRKENTFVTLYLLNGFQLRGLIKGFDNFTVLLETEGKQQLIYKHAISTFVPQKNVSIELE"]}, "id": "<unknown id>", "type": "CDS", "location": "[3430500:3430725](-)"}, {"qualifiers": {"locus_tag": ["ctg1_3377"], "transl_table": ["11"], "translation": ["MGEVQREKVAVIIGPTAVGKTKLSINLAKALNGEIISGDSMQIYRTMDIGTAKVTKAEMDGIPHYMIDIKNPEDSFSVAEFQERVRKHIREITERGKLPIIVGGTGLYIQSVLFDYQFTDDAGDVIYREQMEKLALERGVEYVHKKLQEVDPESAERIHANNVRRVIRALEIFRTTGEKMSEQIEKQEKELLYDVSLIGLTMDREMLYDRINLRVDLMMEQGLLEEVEGLYNRGIRDCQSIQAIGYKEIYDYFENRVSLEDAVSQLKTNSRRYAKRQLTWFRNKMDVTWFDVTNGEKTSEILRYIEGKLQVKSNNSK"]}, "id": "<unknown id>", "type": "CDS", "location": "[3430746:3431700](-)"}, {"qualifiers": {"locus_tag": ["ctg1_3378"], "transl_table": ["11"], "translation": ["MKQSTINFSSLTKDLILATSIKEQNCSQEELYFALNCLLRAFHSTLHETTLHPENKNTEYIQTQFCSAYKIITGKTIYPFQ"]}, "id": "<unknown id>", "type": "CDS", "location": "[3431880:3432126](+)"}, {"qualifiers": {"locus_tag": ["ctg1_3379"], "transl_table": ["11"], "translation": ["MKKLLGIATAAVFGLGIFAGSAKAETIVTTDVLNVRENPNVESKLVGKVLSGNTLDVINTENGWTKIKLNGKEAFVSADFTKSTYYVTAGVLNVRAGANTDSEILGKLNKNDVIETTNQVQNEWLQFDYNGKVGYVHVPFLTGTAPVIEKKEVVAQEEAPARTNTPVKNNTVVKNKESVKSNDSIKNVESSKPVVKEKTAAKPVAKSTETSAPTGGREITVEATAYTADPSENGSYGGRVLTAMGHDLTANPNMKVIAVDPKVIPLGSKVWVEGYGEAIAGDTGGAIKGNRIDVLVGSDGSANSWGRKSVKVKVIQ"]}, "id": "<unknown id>", "type": "CDS", "location": "[3432188:3433139](-)"}, {"qualifiers": {"locus_tag": ["ctg1_3380"], "transl_table": ["11"], "translation": ["MKITELLKRDTVIMDLTASNKEAVIDELVEKLNGANRLNSKMEFKEAILKRESQSTTGIGEGIAIPHAKTKAVKQPSICFGRSVSGINYESLDGQPAHLFFMIAASEGANNTHLETLSRLSTLLMDEGFRKQLLEAKDESELLQLFDEKENEKEEEIEVAKPEVNEPYVLAVTACPTGIAHTYMAADSLKAKATELGIAIKVETNGSTGIKNGLTKEDIERATAIIVAADKQVEMNRFAGKHVIQVPVADGIRKTETLLNRAVKQDAPIFKGVKEDGKAESTEKEKGLGIYKHLMNGVSNMLPFVVGGGILIALAFSFGGIKAEGPLAELFMSIGGGKTGAFLFLVPILAGFIASSIADRPGFMPGVVGGFLAANANAGFLGGLIAGFLAGYVVLGLKRLFSGLPVQLEGIKPVLLYPVFGLLITGVVMQKAVIPPVVALNEMLTGWLNGLNGTNAILLGLILGGMMAIDMGGPINKAAFTFGIAAIEAQNFGVHSAVMAGGMVPPLAIAFATTFFKSKFTEAERKSGLTNYIMGASFITEGAIPFAAADPVRVIVSCVVGSSIAGALSMLFQITLPAPHGGLFVIALVNKPLLYIFSILIGTIVSAIMLGVWKKKVQ"]}, "id": "<unknown id>", "type": "CDS", "location": "[3433488:3435345](-)"}, {"qualifiers": {"locus_tag": ["ctg1_3381"], "transl_table": ["11"], "translation": ["MIYTVTLNPSIDYVVQVNSFDLGAVNRAEKDMKFPGGKGINVSRVLHRLGVENIALGFTGGFTGQFIKGVLQAEGVMTNFIQVDGDSRINVKIKGQEETELNGQGPNVTNEQFEQLMKQIESMKQGDCVVLAGSVPASIPTTFYESIAALGAEKGIRVVVDASGSALQHVIKNKPFLIKPNHHELGELFGVKLSTVEDVLPYGRKLIEQGIKHVIVSMAGEGALLFTAEGIYEATVPKGVVINSVGAGDSLVAGFVGKYEQTKDIEKAFQYGVATGSATAFSADLCKKEKVEELLSQVIVAKR"]}, "id": "<unknown id>", "type": "CDS", "location": "[3435358:3436270](-)"}, {"qualifiers": {"locus_tag": ["ctg1_3382"], "transl_table": ["11"], "translation": ["MLTPERHQMILQLVKEQKVVKLQQLVERTESSESTIRRDLAQLEKQRLLKRVHGGAAVLTGKGQEPTMVEKSSKNIQIKQQIANYAASVIEQGDCIYLDAGSTTFEMIPFLINKDVTVVTNGLMHIEALVENNIRAYLLGGMMKSRTKALIGAMAQESMQKYRFDKCFLGANGVHEQLGFTTPDPEEALLKQMALTLANEGYFLIDESKFSEVAFAKIANVEEANIITNHLEIDLEKYKRQTNVIEADKQ"]}, "id": "<unknown id>", "type": "CDS", "location": "[3436266:3437019](-)"}, {"qualifiers": {"locus_tag": ["ctg1_3383"], "transl_table": ["11"], "translation": ["MQNFVFRNPTKLIFGKGQLEQLKTEIPQFGKKVLLVYGGGSIKRNGIYDNVISILKDINAEVFELTGVEPNPRVSTVKKGIQICKENGVEFILAVGGGSVIDCTKAIAAGSKYDGDVWDIVTKKTFANEALPFGTVLTLAATGSEMNAGSVITNWETNEKYGWGSPVTFPQFSILDPVHTTSVPKDQTIYGMVDIMSHVLEQYFHHGTNTELQDRYCEAVLKTVIETAPKLLSDLENYEHRETILYCGTMALNGILAMGVKGDWATHNIEHAVSAVHDIPHGGGLAILFPNWMKHVVEENVSRFKQFAIRVFDIETDGKTDKEVALEGIKALRQFWTSIEAPATLADYGIGENEIDIMANKAMAYGEFGNFKKLNKDDVLSIYKASL"]}, "id": "<unknown id>", "type": "CDS", "location": "[3437176:3438340](-)"}, {"qualifiers": {"locus_tag": ["ctg1_3384"], "transl_table": ["11"], "translation": ["LVDQSTNQKSYAPIVITLSVIVNAIILFLFFGPVGYEGELHFDVTILPMLNAIFNSFTFVFLLAALYSIIKKNVKMHRGFILAAFTTTLLFCVSYLSYHYLAPATHFGGEGFIKYVYFIILITHIILAAIIVPLALFALVFGFTNQLTRHRKIVRWTMPIWLYVSLSGVIVYLMISPYYQ"]}, "id": "<unknown id>", "type": "CDS", "location": "[3438456:3438999](-)"}, {"qualifiers": {"locus_tag": ["ctg1_3385"], "transl_table": ["11"], "translation": ["MWFRFLMIGFFSLTAISLMGYQVSEIFQAYSDTFFNKN"]}, "id": "<unknown id>", "type": "CDS", "location": "[3439175:3439292](-)"}, {"qualifiers": {"locus_tag": ["ctg1_3386"], "transl_table": ["11"], "translation": ["MEEYVLELYNLLYTTEWQDIVSFLGIVFCMKIVIVYMEEQGMFYSFSSPFDMQREPLLNYANVNYEQIPFVIFFMIRFITAIVRKKESDDEECHSTCNIANVF"]}, "id": "<unknown id>", "type": "CDS", "location": "[3439316:3439628](-)"}, {"qualifiers": {"locus_tag": ["ctg1_3387"], "transl_table": ["11"], "translation": ["LDKNLKKDLKIRHITMISIGGVIGAGLFVGSGAVVHSAGPGSIVSYALAGLLVIFVMRMLGEMAAVNPTSGSFATYAREAIGPWAGYTIGWLYWFFWVIVIAIEATAGAGIIQYWIPQIPLWLLSLILTILLTLTNVFSVKSFGEFEYWFSFIKVISIVLFLCLGLAVILGFVPGTEAPGTSNLIGQGGFMPNGISSVLLGITVVIFSFMGSEIVAVAAGESAEPVKAVKTATNSVIWRILVFFIGSIAVVVTLLPWNSANILKSPFVAVLEHIGIPAAAQIMNFIVLTAVLSCLNSGLYTNSRMLFSMAERGDAPKAFLKLNSSGVPVRAVLFGTFFAYIGVVFSYISPDKVFLFLVNASGGIALLVYLVIAVSHLKMRKKMGKVEQQNLKVKMWLFPYVTYVTIVAIIAVLVAMFAIDTLRSQALLTMFVTVLIILSYFIFNRNKNSTVLNPKSKNEESVRF"]}, "id": "<unknown id>", "type": "CDS", "location": "[3439789:3441184](-)"}, {"qualifiers": {"locus_tag": ["ctg1_3388"], "transl_table": ["11"], "translation": ["MLNKFKFFCCILVMFLLLPLSPFQSQAANNLGSKLLVGYWHNFDNGTGIIKLKDVSPKWDVINVSFGETGGDRSTVEFSPVYGTDAEFKSDISYLKSKGKKVVLSIGGQNGVVLLPDNASKQRFINSIQSLIDKYGFDGIDIDLESGIYLNGNDTNFKNPTTPQIVNLISAIRTISDHYGPDFLLSMAPETAYVQGGYSAYGSIWGAYLPIIYGVKDKLTYIHVQHYNAGSGIGMDGNNYNQGTADYEVAMADMLLHGFPVGGNTNNIFPALRSDQVMIGLPAAPAAAPSGGYISPTEMKKALNYIIKGVPFGGKYKISNQSGYPAFRGLMSWSINWDAKNNFEFSNNYRTYFDGLSLQK"]}, "id": "<unknown id>", "type": "CDS", "location": "[3441454:3442537](+)"}, {"qualifiers": {"locus_tag": ["ctg1_3389"], "transl_table": ["11"], "translation": ["MNTNHVKKERKKSIVKIFIISFISILMIPVSLYYYATEIERKLVTVTWNEIEASTIPKEFNNKKILQFSDVHLGPEFTLKQLEHLVEKMNELHPDIVVFTGDLIDKFGSYSAEREEAKVILQKIYAPLGKYAVFGNHDRGGGGSLFYKKYMEEAGFSVLVNEVQKIKVENGKYIIISGLDDFLLGKPKIDSTLKNLKQNDFNMLLVHEPDVVTKINRYPVDLQLSGHSHGGQVQIPFVGPLITTKLAEHYVEGMYEVEGKSKPLYLYVNRGIGTTRMPVRFCSVPELSIFVLKQNSN"]}, "id": "<unknown id>", "type": "CDS", "location": "[3442736:3443630](-)"}, {"qualifiers": {"locus_tag": ["ctg1_3390"], "transl_table": ["11"], "translation": ["MSVFTPEEITELAANSGRKKAHLSLLPMLILGFFGGAFIALGYLLDIHVIGTMPKYWGSFSSFLGAAVFPIGLILVILAGGELVTGNMMTVSMAWLQKKITLFYFIRNLVIVTFSNFIGAVFVAYFFGHIVGLTEGAFLAKTISIAQAKLQDTPLQAFISAIGCNWLVCLAVWLSMGSKEFIGKIIGIWFPVMTFVAIGFQHVVANMFVIPAAIFAGHFTWAEYFPNFIFVFFGNLVGGMLFVALPYFISYNKKLPAHQEKTEMKNKSLSA"]}, "id": "<unknown id>", "type": "CDS", "location": "[3443823:3444639](+)"}, {"qualifiers": {"locus_tag": ["ctg1_3391"], "transl_table": ["11"], "translation": ["MNKTELIKNVAQNAEISQKEATVVVQTVVESITNTLAAGEKVQLIGFGTFEVRERAARTGRNPQTGEEMQIAASKVPAFKAGKELKEAVK"]}, "id": "<unknown id>", "type": "CDS", "location": "[3444779:3445052](+)"}, {"qualifiers": {"locus_tag": ["ctg1_3392"], "transl_table": ["11"], "translation": ["MLKDIIIRTFQKEDLDQVLQLFYETVHTVNAKDYNELQLQAWAPERLDRENWLQSLEKNISYVADHKGVIVGFGDYNDDRYIDRLFTHKDYQGKRVASYILQKLEKEAVNLGHREIYTEASITAKPFFESKDFICIKEQKKQHNGQIFINYVMKKISFS"]}, "id": "<unknown id>", "type": "CDS", "location": "[3445071:3445551](-)"}, {"qualifiers": {"locus_tag": ["ctg1_3393"], "transl_table": ["11"], "translation": ["MNEQKEANLQISGMTCAACANRIEKGLKKVEGVHEANVNFALEKTKIMYDPTKTNLQQFKEKVEALGYGIVSDKAEFTVSGMTCAACANRVEKRLNKLDGVNKATVNFALESATVDFNHDEVNVNEMKSAITKLGYKLEVKPDDQDASTDHRLQEIERQKKKFIISFILSFPLLWAMVSHFSFTSFIYLPDMLMNPWVQLALATPVQFIIGGQFYVGAYKALRNKSANMDVLVALGTSAAYFYSVYLSIQSIGSSKHMTDLYFETSAVLITLIILGKLFEAKAKGRSSEAIKKLMGLQAKTATVVRDGTEIKILIEEVVAGDIVYVKPGEKIPVDGEIVEGKSAIDESMLTGESIPVDKSIGDVVIGSTINKNGFLKVKATKVGRDTALAQIIKVVEEAQGSKAPIQRVADQISGIFVPVVVVIAIITFAVWMIFVTPGDFGGALEKMIAVLVIACPCALGLATPTSIMAGSGRSAEYGILFKGGEHLEATHRLDTVILDKTGTVTNGKPVLTDVMVADGFHEAEILRLVGAAEKNSEHPLAEAIVEGIKEKKIDIPSSETFEAIPGFGIESVVEGKQLLIGTRRLMKKFDINIEEVSKSMEALEREGKTAMLIAINKEYAGIVAVADTVKDTSKAAIARLKKMGLDVVMITGDNTQTAQAIAGQVGIDHVIAEVLPEGKAEEVKKLQAQGKKVAMVGDGINDAPALATANIGMAIGTGTDVAMEAADITLIRGDLNSIADAIFMSKMTIRNIKQNLFWALAYNALGIPIAALGFLAPWVAGAAMAFSSVSVVLNALRLQRVKLKP"]}, "id": "<unknown id>", "type": "CDS", "location": "[3445707:3448128](-)"}, {"qualifiers": {"locus_tag": ["ctg1_3394"], "transl_table": ["11"], "translation": ["MEQLTLQVEGMSCGHCVNAIESSVKELNGVEQVKVQLAEGTVEVTIDSSAVTLKDIVAVIEDQGYDVQ"]}, "id": "<unknown id>", "type": "CDS", "location": "[3448223:3448430](-)"}, {"qualifiers": {"locus_tag": ["ctg1_3395"], "transl_table": ["11"], "translation": ["MGHKEHEAVTHRSEKEKEQIINRLKRIEGQVRGIQNMIENDRYCVDILVQISAINAAMKKVGMGVLKNHTSHCVSGAIKDGNGDEAIEELMTVFERFSKA"]}, "id": "<unknown id>", "type": "CDS", "location": "[3448634:3448937](-)"}, {"qualifiers": {"locus_tag": ["ctg1_3396"], "transl_table": ["11"], "translation": ["MEALVEEHSTKVIKHFTLLSSDGECNVFLKKERVS"]}, "id": "<unknown id>", "type": "CDS", "location": "[3449094:3449202](-)"}, {"qualifiers": {"locus_tag": ["ctg1_3397"], "transl_table": ["11"], "translation": ["MKKLLLSGLITTAIFGLTACGGKSEDKLVVGASNVPHAVILEKAKPLLEKKGVELEIKKFQDYVLPNKSLANKELDANYFQGIPFLEKEMKDKKYDFEVAGKIHIEPIGLYSQKYKNLKELPDGATIIMSNAITDHGRGLAILQKEGILKIKDGIDPVKATVKDITENTKNLKFKTDIEPGLLTQMYKNKEGDAILINANYAIDAKLNPRKDAIAIEGKDSPYVNVVAVRKGDKDKKEIKALVEVLHSKEIEDFINKEYNGAVIPVKE"]}, "id": "<unknown id>", "type": "CDS", "location": "[3449334:3450141](-)"}, {"qualifiers": {"locus_tag": ["ctg1_3398"], "transl_table": ["11"], "translation": ["MMNGVKKMETSQAIYDFTTLAIDNGAIEESDRIYTHNQLLRLIGESDMGEITSVVEMDPHVLLNTLINKALENLKISKNQANCEMFEALLMDVITPLPSKVNANFQKAYRTSPKQATDYFFELSKRNDYIKTSAMEKNIQYVAESKYGELEITINLSKPEKDPKEIMAARNKPKGNYPKCLLCIENEGYFGRLNHPGRSNHRIINIELDGEEWGFQYSPYAYFNEHSIVLSKKHRPMKISRETFSRLFSFVEIMPHYFIGSNADLPIVGGSILSHDHYQAGRHNFPMAKANVLKTFELHAYPNTSCGIVNWPMSVIRLSSLNKEELINASTYIHESWKNYSDESLQIRAQSKDGTKHHTITPIVRRRKEKYEIDLVLRDNNVSEEYPDGIFHPHSDVQHIKKENIGLIEVMGLAILPPRLIMELYEVELYLLDKGGNVPKIHQKWADELKGQGGYTEENIKRFLQSEVAKKFERILEDAGVYKVNKEGRAGFDCFIKELQSTN"]}, "id": "<unknown id>", "type": "CDS", "location": "[3450781:3452293](-)"}, {"qualifiers": {"locus_tag": ["ctg1_3399"], "transl_table": ["11"], "translation": ["MEKKRELALKFAEIFGSQETTQYFSPGRINLIGEHTDYNGGYVFPASITYGTYGVARRREDDRVLVYSTNFEKLGVIGFTVNELNYDKNDNWANYVKGVILKLKEAGHKIDFGFELLVEGTIPNGAGLSSSASLELLVGVVLEDLFNLNMTRLELVKIGKKVENEFIGVNSGIMDQFAIGFGEEDKAILLDTNTLEYEMVPVVLNDYAIVIMNTNKRRELADSKYNERRAECEEALACLQTKLEIKTLGELSKAEFDVNQILIGDEILIKRAKHAVYENERTKKAKEALTTNDLEEFGKLLNASHASLRDDYEVTGLELDTLVTTAQKQEGVLGARMTGAGFGGCAIALVKESKIHAFKNNVYDEYLKVVGYAPVFYVAHIGSGITAIG"]}, "id": "<unknown id>", "type": "CDS", "location": "[3452289:3453459](-)"}, {"qualifiers": {"locus_tag": ["ctg1_3400"], "transl_table": ["11"], "translation": ["MNITIKDFGAGYTSITITNLYGLQLTVSDLGARITSLKVPTTNGLRELILGFDTAKEYLEKDLYIGASIGRVAGRIRNGTFQIDRGIYRVQVDEKTGNTLHGGTPGFESKKWQYCVVENNDETSVIFHMVSPHGENGFPGNLDIEIRYTLTNTNVWKVETRATSDKDTLFNPTNHVYFNLTGDVAQSVNEHTLWVDSDRFAPLDLESVPIGVKLPVEGTAFDFRKPVKLKETFSSNFVQKELVDGIDHPFFLNRPELSHSSVKLTSPDEVVSIEIATKEPCVVIFTANFGENTPLMRGKQLANHGGITFETQVCPGAEQFSNFGDMVLRADSTYQTVTEFHII"]}, "id": "<unknown id>", "type": "CDS", "location": "[3453651:3454683](-)"}, {"qualifiers": {"locus_tag": ["ctg1_3401"], "transl_table": ["11"], "translation": ["MEQAVFIKKEHHHFSSGLYFDFCGFSKTLPFHAFGPAVRNSYIIHVVLDGKGKYYVKDKKYSLKKGDLFLIPPGESTFYRSDAEEPWLYAWLSFGGKVAEEIINFSNLKGDNHTVTSTNIQQYLEIILECMNCSYSTLEDELKLNELTYRFLRLLLTDGGSISTGVKQKVSRLAIEAMIYIGEHYIEEITVSDVANHLAVNRSHLSRVFQNHFGMSMKDWIIRMRINHAAYLLSMTNESVENISYQVGFHSLAAFSRIFKKVTKETPTHYRKRMSKDDFQSISLSSLKLLLEKQEIISQAT"]}, "id": "<unknown id>", "type": "CDS", "location": "[3455230:3456136](+)"}, {"qualifiers": {"locus_tag": ["ctg1_3402"], "transl_table": ["11"], "translation": ["MKKIILCIFVLSFVMGSFSLKAVAETEESAKMISNWKRVLVGEPFSDDDEIFKKIIWDKEKDLQDNVLSNLNKDNDNSFLFQNLQDWKQNSAQITETVKNIEKMAVLYQTPNSIYYQQNTLQKNIMYAIKYFNDQMYNEEIKNIYGNWWDWEIGTPQSFNNILILMCDDLTEVELSKYIMAVDRFVPDPTKRLNGIKETGANLLDKSFIVMVRGVLNNNSDKIQLGIDATNDVYKIVQNGDGFYKDGSFIQHTYNPYTGGYGEVLLARSADIHELFNGTDRLMNVQGIKKLYTYIETTYLPVMKQGEIFDMTRGRGMSRQISPSSIVGRNILYEILVISSQNQDLSYREKYARYVKEAIFQHNSQESYYNGLSIHKTQTFQRLMSDSSIKPDFGVRDTNNMLSAMNQMTHQKKNFAAGLSLFGKQISSFEYGNGENMKGFYMGTGMLYLYNNDIGQYDNDYWATIDMTRLPGTTTDHKLGNLINWKNYNNPKSWSGGVSDGQIGSASMYYTMQNVTGSSLEAKKSWFFLKDKIVAMAAGINSKESADTETIVENRRLEKDGSNLLEVEGTEVALDQGTLFQGASWAHLKGKNNQSDIGYVFPQSENIYAEKKKRNGKWSDVNKGGSSDQVSNIFATLSIPHGKSPSGGEYIYVILPGKNQEDTSIYAKEIDVSILSNTPTQQVIFDDADDIWMGNFYEIGKVNEVEAKTRGAIAINYEDSGVKVVMADPMKEQAKVIFTIPKKIGYKVVKKDDEITVKEDANSWIIEMDSSDKSGKSSQVYFEQ"]}, "id": "<unknown id>", "type": "CDS", "location": "[3456464:3458819](-)"}, {"qualifiers": {"locus_tag": ["ctg1_3403"], "transl_table": ["11"], "translation": ["MKSFEIGKDFMLDGEPIKIISGALHYFRIVPEYWDHSLYNLKALGCNTVETYVPWNMHEPKEGVFNFEGIADLVKYVQLAQKYGLMVILRPTPYICAEWEFGGLPAWLLQDKNIRVRSNTNLFLNKVESFYNVLLPMVTPLQIENGGPIIMMQVENEYGSFGNDKEYVRNIKKIMRDLGVTVPLFTSDGAWQEALESGSLIDDDVLVTGNFGSRSNENLNELESFIKKNKKEWPLMCMEFWDGWFNRWGMEIIRRDGSELAEEVKELLKRASINFYMFQGGTNFGFMNGCSSRENMDLPQITSYDYDALLTEWGEPTPKYYAVQRAIKEVCPDREQFEPRILPRANYGNIKLNRKVSLFSTLQKIAKKRDNSYTLTMEDIDQQYGYILYRTFLKGPKNIEKCKVIDARDRVQLFLNEQLVDTQYRDEIGREVSLGLTKEENTLDILVENMGRVNYGARLLSPTQRKGISSGVMIDIHLQSNWEHYALEFDNLDEIDFNGQWEPNTPSFYEYSFNVQELNDTFLDCSKLGKGFVVLNGFNLGKYWDVGPTGYLYIPAPLLIKGENKLIVFETEGNYEEELYLRENPIYLDIK"]}, "id": "<unknown id>", "type": "CDS", "location": "[3459053:3460829](-)"}, {"qualifiers": {"locus_tag": ["ctg1_3404"], "transl_table": ["11"], "translation": ["MSILSKNIELFKEKGKTLDRNSIKAELDWICEKLEKNIERFGTSYPSACATNGKYRIKGNDDWTNGFWTGMLWIAYEYSKKDIFKSIALKNIESFKDRLDKNFVVDHHDLGFLYSLSVIAGYKVTLDESFTPIIIQAADKLISRFHDKGNFIQAWGKLDDPDEYRLIIDSLLNLPLLFMATKLTGDQCYKHIAEQHFQQVTKTIIREDASTYHTFYFDPVTGEASYGATHQGYTNCSCWARGQAWAILGLPMGFNYMLNHVDQKQYEKITNYFISKLSNGLVPYWDLTFTDEDNQPLDSSALAIAACGLLEAQASNMYEGSASIARGMIQVLREQCTIKNDEDNEGILLHGVYAYAEGKGIDEPNLWGDYFYFEALYRMFNPTWATYW"]}, "id": "<unknown id>", "type": "CDS", "location": "[3460889:3462056](-)"}, {"qualifiers": {"locus_tag": ["ctg1_3405"], "transl_table": ["11"], "translation": ["MEGIVHIRVDDRLIHGQVATRWATGLRVNRIMIIDDKVAVNDDEKSILRMAAPAGVNTSILTFEKGLNNVKNGNYKGQRVLLIVKTPEILVQLMNGGLALKEVNIGNMSSRPGTIQIKKSISMTEDEKVAVEQLLRQGVKVTAQMVPEESDASIEGFLN"]}, "id": "<unknown id>", "type": "CDS", "location": "[3462189:3462669](-)"}, {"qualifiers": {"locus_tag": ["ctg1_3406"], "transl_table": ["11"], "translation": ["MSKNIVDKDVNKVFWRWYFFGQTGWNYEKMQGLGYYYSIYPLLESIYSEEEERKRAAINQLQFFNTNNSTAPVILGLDVALEKEKGIESIDTVASLKTGLMGPLAGIGDTLFFVIPTTIVGSIASYLALEGNPIALILWILFGCVRLGFMRFFVWTGYKEGAKLVGELGNRLKKITQSANILGITVVGALIPSVVKATFGYEFTKGEVTLKLQDLANQIMPGLAPALVVFLTYWLLGRKKMNSTRVIFLLIFIGIIAYNLKIFV"]}, "id": "<unknown id>", "type": "CDS", "location": "[3462684:3463479](-)"}, {"qualifiers": {"locus_tag": ["ctg1_3407"], "transl_table": ["11"], "translation": ["MVSVEWWQIVLITLYSGFAIYDGNNTTFGFVKPTMAGFFAGLILGDIQTGLIVGGTLNLLVLGVGNFGGASIPDYMTGALLGTAFTVMSGQDAKFGATLAIPIGLLMVQLDVLARFTNTFFQHKAEKLVAEGKFKKASYMNLWGIVPTSLSRMIPVFLALVFGAKFVQAIVDNIPKWLMGGLQVAGGLLPALGIAILLKYLPIKQNISFLIIGFFLAAYLKVPVLGVALIGLAMAIIYFQTFMKESDYATNDGGMGDE"]}, "id": "<unknown id>", "type": "CDS", "location": "[3463471:3464248](-)"}, {"qualifiers": {"locus_tag": ["ctg1_3408"], "transl_table": ["11"], "translation": ["MDILILSHAGVASGLKKATQMILGEQKNLHALELTEENGITYFSDQLQEFLGRWSENESNKLLIFADLKGGTPFNQAVFWASKLKLNQRISIISGVNLPIVIEAIYCNQEKSLEELSKELIDGAKNGIDIPEMEIGSADALDE"]}, "id": "<unknown id>", "type": "CDS", "location": "[3464263:3464695](-)"}, {"qualifiers": {"locus_tag": ["ctg1_3409"], "transl_table": ["11"], "translation": ["MNINEFSMDFFSLKGKVAIVTGGNTGLGQGYAVALAKAGADLYIAASGDNWDETRQLIEECGQRVEFIQVDLTQDDAAEKVVQGCLDNFGKIDILINNAGTIRRAPLLEYKKKDWNAVMSINLNTVYLLSQAVARVMAEQKSGKIINIASMLSFQGGKFVPPYTASKHGVAGLTKAFANELSKYNIQVNAIAPGYIATANTAPIRADEQRNKEILDRIPAERWGVPFDLMGTAVFLSSKASDYVTGHILAVDGGWLVR"]}, "id": "<unknown id>", "type": "CDS", "location": "[3464912:3465689](-)"}, {"qualifiers": {"locus_tag": ["ctg1_3410"], "transl_table": ["11"], "translation": ["METRYTHSPMDIRHYSTDQLRQEFLVERNFAPGEVILTYTHNDRMIFGGVTPTEKPLSIELSTELGVSYFLERRELGVINIGGPGSIIIDGEEESMKKQDGYYIGKETREVVFKSDDPSNPAKFYCVSVPAHHKYRNVRISIDEIKPMETGDSATLNKRKIYQYIHPNVCESCQLQMGYTILEPGSSWNTMPCHTHERRMETYLYFDMKPDTRVFHFMGRPDETKHLVMKNEQATISPSWSIHSGVGTSDYTFIWAMCGENITYSDMDMVEMDQLK"]}, "id": "<unknown id>", "type": "CDS", "location": "[3465721:3466552](-)"}, {"qualifiers": {"locus_tag": ["ctg1_3411"], "transl_table": ["11"], "translation": ["MGRILTLGEIMLRLSTNEGTRITEANSFKAHYGGSEANVAINLANFNHQVSFASKVPSNLLGKAVQQHLQNYGVDTSNLLKGGLRLGTYYLERGIGKRASFVLYDRTHSSFAQMKNVEWNIDHLFKNVSLFHVSGISLALSDSMVDLILGLIKEAKKRQINVSFDINYRSNLWNYERASKTMNKILPYVDYCSAGKMDALYLIGIPENKTKQSDLEYYYEQMHKKYPNIEVFYSTLRDVYSASSNDLQGTLWKNHCLYTSKVYNINPIVDRVGGGDAFVAGILHGLLEEKDLDYTVSFATAASSLKHTIHGDCNQFSILEVEEFMRNESGNIIR"]}, "id": "<unknown id>", "type": "CDS", "location": "[3466583:3467588](-)"}, {"qualifiers": {"locus_tag": ["ctg1_3412"], "transl_table": ["11"], "translation": ["MKRVTVLNKLKKSGVIAVLRAHTKEEALKVTEAVINGGITGIEVTFSVPQAEEVVRKIQEIHSDCEDLVIGAGTVLDAITARVAILAGAEYIVSPAFDKETAEICNLYQVPYLPGCMTITEISTALKAGVDIIKLFPGSSYNPSFINAVKGPLPQVNIMPTGGINIENMHQWFERGCVAIGVGGDLLAPAQNGDYAKVSELAREYIDKLAEIRKGA"]}, "id": "<unknown id>", "type": "CDS", "location": "[3467590:3468241](-)"}, {"qualifiers": {"locus_tag": ["ctg1_3413"], "transl_table": ["11"], "translation": ["MTKEKQPYGTVLIKASKILDFLSESKKPQPLNVIAQETGMTSSTTLKILETLVIIGYAKKYPETKRFGLGTSLIYYANQYLANLDITKITFPYLKKLQSNLDETVHLGILEEDKIFYINKLEPERPIIRMSSRIGMSIPLYCSAMGKAVLAEFSQQDLESYLTRVELNPVNENTIVDSHVLKETLKQIEQIGFAIDDAEYEEEVYCIGVSLTLNGQTYGAFSVSMPKYRVTEDLKKTMIQLILETKQNILKELEQLHAFI"]}, "id": "<unknown id>", "type": "CDS", "location": "[3468535:3469318](-)"}, {"qualifiers": {"locus_tag": ["ctg1_3414"], "transl_table": ["11"], "translation": ["MKTILAIAGLIWVLSHGIPIYEGEQIRSALNKNFNEYHIIDRQDNVVTVRVNDCFHTVTVEGTSVVNDTKVCDQQ"]}, "id": "<unknown id>", "type": "CDS", "location": "[3469834:3470062](-)"}, {"qualifiers": {"locus_tag": ["ctg1_3415"], "transl_table": ["11"], "translation": ["VNTTVEKQQIITSNTEQWKMYSKLEGKEYQIHISKPRQPAPDSGYPVIYVLDGNAFFQTFHEAVKIQSVRAEKTGVSPAVIVGLGYPIEGAFSGEERCYDFTPSVISKDAPLKPDGKPWPKTGGAHNFFTFIEEELKPQIEKNFEIDKSKQTLFGHSLGGLFALYILFTNLNGFQNYFISSPSIWWNNQSVLEKEENLIHELNNAKFETGVFLTVGSLEREHMVVGANELSERLLQVNHDKLKFKFYEAEGENHASVVPTSLSKGLRFISYV"]}, "id": "<unknown id>", "type": "CDS", "location": "[3470310:3471129](-)"}, {"qualifiers": {"locus_tag": ["ctg1_3416"], "transl_table": ["11"], "translation": ["VSILSAKNLETSYEKLTVFRDLNVEIQEGKVTTIIGPNGCGKSTLLKTMGRILKQKSGKVYLQGQDLHTISTKEIAKQLALLPQTPIAPGELKVEELISYGRYPHRNNVNKLTTKDKEMIDWALNITKTSEFRTRQIANLSGGQRQKVWLAMALAQETEVLLLDEPTTYLDMSHQLDVLQIVEKLNKEHNCTVVMVLHDINHAARFSDEIIAMKEGEIVTTGSPEEIITNEVLKEVFHIDARVMIDPYNGAPVCFGYDSVVSQEEKIEIYVTS"]}, "id": "<unknown id>", "type": "CDS", "location": "[3471144:3471966](-)"}, {"qualifiers": {"locus_tag": ["ctg1_3417"], "transl_table": ["11"], "translation": ["MLKNSSQRFGMTMGIIIFLILCAIYISLTNGTFDITITDVFKTLFRIDPVPEHDLVIFEFRLPRIVIAGLVGLGLGVAGAVIQGITRNGLADPGILGVNAGAGTAIVIFMFFFQGQLKSTDWVSIMMMPMFGLVGGLCAAIIIYLFSWKNGKLDSQRLLLTGIAIGSGFGAFSMYLSLKMKSTDFEMAAVWVSGSIYSANWKYIVAMLPWLIILIPLIQKKAYLLDLFQLEETSITSLGVSVEREKSILLLSSIGLVSACVAVSGSIGFIGLMAPHIAKRLVGIQHKYIIPTCGVIGMFLVIASDFIAKTVFTPVELPVGIVISIVGVPYFLYLLYKAKA"]}, "id": "<unknown id>", "type": "CDS", "location": "[3471980:3473003](-)"}, {"qualifiers": {"locus_tag": ["ctg1_3418"], "transl_table": ["11"], "translation": ["MQKTNAVPVTILCIAPILILFTVILSILYGAKSIDAETVWNALFHFDSSDVNHNIIITSRLPRVVAALLVGAFLAISGALMQGMTRNYLASPSIMGVTDGAAFVITLCMIFLPGTSSIGMVVCSMIGSALGAGIVFGFGSLLQNGLSPVRLAIIGTVIGTFLSSVSAAMASYFQISQNVSFWFNAKLDQVDPNIIKITIPFGIIGIILALLISKSITILSLGEEVSINLGQRTKLVKAMAILSVIFLTGTAVALVGKIGFVGLIIPHITRFIIGVDYKWILPCSGVIGGVFLALCDVLSRFVNYPFETPIGVVTSLIGIPFFLYLIRTRGGERHA"]}, "id": "<unknown id>", "type": "CDS", "location": "[3472995:3474003](-)"}, {"qualifiers": {"locus_tag": ["ctg1_3419"], "transl_table": ["11"], "translation": ["MNKKLFTLGMVTVLSVGLAACNSADKTSGEQKQQTKATETKKDEKRKITYLGKEYTVPAKVDKIATASLESMEDAAVLGIKPVGAITVGGKLPKYLEKELEGAKSVGEKMQPNFETLLQLKPDVITSSTKFPAETAEKFTKVAPTFPVSHVSTNWEDNLKLMGELTGKKDKAEKIIKDYNSDAEKAKAKLGDKLKDKKVLVIRLRANELFLYPEGVYFNPVIYKDLGLTAPEQLKTVKAQEKISFEKLAELNPDYIFLQYEASENKNPKVLEEIESNPIWQSMNAAKEKKVFVNVVDPMAQGGTAWSKTAFLKEAVKNLSK"]}, "id": "<unknown id>", "type": "CDS", "location": "[3474030:3474996](-)"}, {"qualifiers": {"locus_tag": ["ctg1_3420"], "transl_table": ["11"], "translation": ["LHNEGVILTNEYWQAIIHNDSSYDSKFFYAVKSTGIFCRPSCKSRIPNRNNVRIFHHAEQALSENFRPCKRCKPNGITLPNEEWVEQIKDYIEKHYNESLTLDMLAEMCHGSPFHLQRTFKRIIGLTPIEYIQQFRVLKATKYLLHTNQSIKEISTAVGIENPEYFATLFKKKTGFTPTEYRKKNEMKEGYDNEFLQK"]}, "id": "<unknown id>", "type": "CDS", "location": "[3475512:3476109](+)"}, {"qualifiers": {"locus_tag": ["ctg1_3421"], "transl_table": ["11"], "translation": ["MNSYKNNYIYWTLLTHKNWRFHIAATENGLCFIGSQDENFEELNIWASKKLPQHILIHSPDYLQIYTQEVIEYLENKRETFTFPIDAYGTNFQLSVWNTVREIPYGKTYSYTEIAERIQKPKAVRAVASAIAANPLLITIPCHRVIGKNGKLTGFRGGLEMKKKLLTLEKLQVEFI"]}, "id": "<unknown id>", "type": "CDS", "location": "[3476089:3476620](+)"}, {"qualifiers": {"locus_tag": ["ctg1_3422"], "transl_table": ["11"], "translation": ["MTAEYNSALSIAVPKEFCFQENLRYLSRSNNECMFHIEDNKIYKVIPVQDVNPLVEISVNIDGNIQIHCLEESYTSEKSIREAVANYVKEWFDLTTDLAPFYTLAKHDLLLQGPIEQYYGLRTLGIPDLFEALSWGIIGQQINLTYAYTLKRRLVEQFGSYVERDGRKHWIFPSPETIANLHVEDLQQLKMTTRKCEYLIGIAKLITERKLSKEDLLQTQDVKVAEKQLTAIHGIGPWTANYVLMRCLRFPSAFPIDDVGLHNAIKFITGSKNKPTKNEIKDFAANWANWESYATFYLWRVLY"]}, "id": "<unknown id>", "type": "CDS", "location": "[3476616:3477528](+)"}, {"qualifiers": {"locus_tag": ["ctg1_3423"], "transl_table": ["11"], "translation": ["LKQELIERFTRYVKIDTQSNEESHTVPTTPGQIEFGKLLVEELKEIGLTEVTMDDNGYVMATLPANTDKDVPVIGFLAHLDTATDFTGKNVKPQIHENFDGNAITLNEELNVVLTPEQFPELPSYKGHTIITTDGTTLLGADDKAGLTEIMVAMNHLIHNPQIKHGKIRVAFTPDEEIGRGPAHFDVEAFGASFAYTMDGGPLGGLEYESFNAAGAKLTFNGTNTHPGTAKNKMRNATKLAMEFNGYLPVEEAPEYTEGYEGFYHLLSLNGDVEQSKAYYIIRDFDRENFEARKNNVKNIVKTMQEKYGEDAVVLEMNDQYYNMLEKIEPVREIVDIAYEAMKSLDIEPNIHPIRGGTDGSQLSYMGLPTPNIFTGGENYHGKFEYVSVDTMEKAVQVIVEIARRFEEQA"]}, "id": "<unknown id>", "type": "CDS", "location": "[3477566:3478799](-)"}, {"qualifiers": {"locus_tag": ["ctg1_3424"], "transl_table": ["11"], "translation": ["MKQIKKFAGVALAGTIGLSGLLFLEPSVSVAEAQQVRVENFNTIDVTMNLNELYVLSGRSIDILSGDKEAIQLNKYTISFNKPGKYVIKVNGCIYDDVYTFIVNE"]}, "id": "<unknown id>", "type": "CDS", "location": "[3479044:3479362](-)"}, {"qualifiers": {"locus_tag": ["ctg1_3425"], "transl_table": ["11"], "translation": ["MRTYIYMVRHGESPKLEGNERMRGLTERGHMDARRVTDILKAERIDTFISSPYNRAMLTIEESANFHEKEIVVYENLKECMFSSEDQVISDKEVYPLVQKMFSNPDFARTEGESYADCQRRVVKVLKEILLDFQGRKIVIGTHGLVMTLMINYFDKQYGFEFLMNTSKPDIYKMEFKEEQLMNVERLWKEE"]}, "id": "<unknown id>", "type": "CDS", "location": "[3479684:3480260](-)"}, {"qualifiers": {"locus_tag": ["ctg1_3426"], "transl_table": ["11"], "translation": ["MIYRIKDAEIYYEIVGEGKPVIIIHGCAPDHRLMMKCMESVFQKYEGYKRIYIDLPGMGKSNAPNWINSSDRIVEVLITFIEEIISTEKFLLVGESYGGYLAKGILAKMFERVSGLLLVCPVVVAEPEKRILPDKQVIVQDEEFLNTLTSTEREEFCELAVIANEYTYKRFKEEIKPGLDVANDEFIERLQKNYSLTMDFQREKYENPVLLLTGRQDISVGYQNIIEIIEEYPRATLAVLDMAGHNLQIEQPELFESLVGEWIRRTNQHSL"]}, "id": "<unknown id>", "type": "CDS", "location": "[3480400:3481216](-)"}, {"qualifiers": {"locus_tag": ["ctg1_3427"], "transl_table": ["11"], "translation": ["LKLNKNLQLCILIGTLICYSIYFMFFYLFPTHFSNSDVRFASLVVEAITFVSLIYSIYSKKVSSNPFWICITIAIGSFLLGKIVYTYQDSFFEIPIHRFTVSDVFYMFFLFFCLIAFCYKILKECNKWEKAFFICDICIVLTSIFTLEWYLFNQPNLNIFALSLGDVFLSFLYPIADLLFLLLGVSLFFRPTIFNSKRKIYIFIFVLISSATFNYIYFYLNNHLSTETIILLRLLYRIPILLIAIAGSISEDHNSHKNYFLVNPIIGKKALVVFPYLAVAILIGFTLKEQTSSSTLITGNCITFIFVLIRHSIVRMQNNSLTKRLQAFNAQLEEKVTLRTSDLVHKSEALSQKQQKFKSLYEYHPDPIFTIDLNGIFLNVNKAGSVLLGAPTDELLGETCFSIILDEDKHKLAMALEKVKQQESAFLQLSSQYKDGFTYFLYVTIIPIIIDGQISGSYIMVKDITALKKQQEEIKYLAFHDTVTKIGNRAFFHKKLKRVIKNAKITESEFALLYLDLDRFKAINDTLGHSSGDYILEEVAKRFQSCLPSHTHLSRIGGDEFTIIIENYTDEDYLFQLCNQLFECMKKSFIIHEHKLTLSLSIGIAIYPHSGIDTATLLKNANVAMYDAKAKELNSVSIYDDVIAKKIERRLRLEKDLPNALQNEELFLLYQPQVDSESNKIIGAEALIRWNHPELGIISPYEFIPIAEETLQIISIGKWTLEQACKQMKRWHALGYSHLKIGVNLSAKEFEQEDFVKSISSTLTNTGLPASSLDLELTERIAMMDERETLIKLRTLKSLGIHISIDDFGTGYSSLAYLPLYPIDTLKIPREFITMSETCDDGMEIIKTIITLANTLGMSVIAEGVETKEHVNFLQKNKCQFIQGYYYSKPIHIHAFTELLENGIHR"]}, "id": "<unknown id>", "type": "CDS", "location": "[3481623:3484344](+)"}, {"qualifiers": {"locus_tag": ["ctg1_3428"], "transl_table": ["11"], "translation": ["MSKTILFTGGGTAGHVMINIVLIPKFIEKGWRVEYIGSKNGIEKSLVQNVKYNSVSTGKLRRYWDWENFKDPFKIIRGCLQSYKLIKKTKPDVIFSAGGFVSVPVAIGAWLNRVPIIIREPDSTLGLANKIALPFATKLCTTFPQTGENVRNEKKVYVGPIVREEIEKGNVLRGRRYCEFQQDKPVLLIMGGSQGAKWINDMVRECLDTILLNFNIIHICGKGKVDPSIGMEGYMQFEYIGDELPHILNMASVVVSRAGSTAISELLFLKKPMLLIPLTNSSSRGDQVLNAEYFSRQGYAEVILQDRVSRNTFIHAVNKLYTDKEKYIQNMNGYKKTNDEGIHQIIDIINEVVK"]}, "id": "<unknown id>", "type": "CDS", "location": "[3484443:3485508](-)"}, {"qualifiers": {"locus_tag": ["ctg1_3429"], "transl_table": ["11"], "translation": ["MKNKKGCKKYMNDYEIIDNQNTLFLSIVDTLDWRDEEAHVLRLYEAIHKYQAYVEEKRVNQIKSALETETRYVIQIFAQYECSEYGNDFYELIKDLLQDIEVELKIYIKNNNFIYI"]}, "id": "<unknown id>", "type": "CDS", "location": "[3485556:3485907](-)"}, {"qualifiers": {"locus_tag": ["ctg1_3430"], "transl_table": ["11"], "translation": ["MKKNASLLITGANGFTGRHACQYFLQQGFHVIPMFQNRAYGEKIRNGITCNLTNKSEVMKVMKQIKPDYVLHLAGRNSVIESWTAALEYIEINVIGTLYLLEAIKQEASHCRTLVIGSALQVNSMNEIKISNPYSLSKTMQVIIAEAWGGLMDSNIIIAKPSNLIGPGESNGICSILAKKMIDIESGRSKAIIEVNSLKDSRDFLDVRDAVKAYHVLLRDGINGKQYNIGSGVKRSLLNVLEQYKELTQLNFFIEETEKSGSDSNESLAIEEIKRLGWIPEIEFHQSLKDVLEYAKCSDICMQ"]}, "id": "<unknown id>", "type": "CDS", "location": "[3485903:3486815](-)"}, {"qualifiers": {"locus_tag": ["ctg1_3431"], "transl_table": ["11"], "translation": ["MLNKIILITGGTGSWGHELIKQLLEKSPKEIRIFSRNETVQFEMQQQFINDDRLKFIIGDIRDKDQLVYACQGVHYVFHLAALKHVPVCEYYPYEAIKTNIHGTQNVIEASIQMQVEKVIYVSTDKAADPSNTYGMTKAIGEKLMVHANIQTKKTKFICVRGGNVLGTSGSVVPLFKQQIKKSSEVGITDANMTRFFLTVEDAVGLLFKAVSQGRGGEIFVMKMPACKITDLAEVLIEYSGKEKVKVKEIGIRPGEKLSEMLLSEVESKTSISFDQNYFVVLPTIPIEGLQEYYSSYPLVDVKSFSSQQDLLGKHEVKQMLLKGGFLR"]}, "id": "<unknown id>", "type": "CDS", "location": "[3486811:3487798](-)"}, {"qualifiers": {"locus_tag": ["ctg1_3432"], "transl_table": ["11"], "translation": ["MDRSNSNHTYNGPSKALPLSLFDVKNELKQKSKLIPSDTMYKLTKEEQLIINKIKIQTEQLNKNNVTRTRAYYQFYIQYPEIHWALLGHMVSRNGGWNMTDLKGDLYTRILSEKDQFIFFSFLERGNWLIFQDVYPQFLLYEQSVKRSQKLFHLLSHLNVSTFMETMWNHFWKTGNKKTLAIATIINEQNYLEKRVIQNVQFKKTVLNSIGFKLFDFFQFNHILFPFYENDKKQKVLLFGDTMKHFTSLHERILIGKRLYSLLFRDTHVLSQIISWAQHHPHTGSRKDYWPHLFSSVNESFSREFYKRRIKKCQLRNDAYRIYSPALIYAWRDMKHEEVDSADWFTDWQVVNYLVDKEENINGQITEDYCKTLEKIELAILAKKNVLLREEE"]}, "id": "<unknown id>", "type": "CDS", "location": "[3488003:3489182](+)"}, {"qualifiers": {"locus_tag": ["ctg1_3433"], "transl_table": ["11"], "translation": ["MTTWFIVTLFVFGAIKVLVSSMPTSVVESIISKFELHQKLEVENTSISIDGKNIEGEMKLQVIHEFNEALFLDNHYFPPHGEGTPIVIDTKKGSKEIRFSLYSYEEHVDVIKQYKKKVVAYRLRSKSLQTLAPLVITEEYA"]}, "id": "<unknown id>", "type": "CDS", "location": "[3489580:3490006](-)"}, {"qualifiers": {"locus_tag": ["ctg1_3434"], "transl_table": ["11"], "translation": ["MVLIIITVAIYFLATKLYKKFTFAFTLPVLTVTAIMICLFLIFGISHHEYRKNGGNILSSLLSPAIVALAIPLFKERKILMKNFSSILIGVVIGIVAVTSMNVVIGGILNINKELILTTLPQVATMPISLSIADQIGGIPSMTSSFVVVAGITGAIMGPTVLKFFRITSTIGKGVGMGCASHIIGVSRLVKEGEKEATIGSVTMIVTGILISILIPYGTKFIF"]}, "id": "<unknown id>", "type": "CDS", "location": "[3490026:3490698](-)"}, {"qualifiers": {"locus_tag": ["ctg1_3435"], "transl_table": ["11"], "translation": ["MKYVTLLLQVGVLYVFSLVGTWIQEIFHLSIPGNLIGMLILFLLLSTRVLPLKWFELGSEKLIVFLPLFLIPSTTGLMEYGSFLFSKGSIIFLLVVASTVVTLIVSGYISQLLVTSKK"]}, "id": "<unknown id>", "type": "CDS", "location": "[3490721:3491078](-)"}, {"qualifiers": {"locus_tag": ["ctg1_3436"], "transl_table": ["11"], "translation": ["MEWKPNRADKTPVYKQIADYIERGISSGELPSDSKLPSERMLAKELQVNRSTIVAAYEELKSLGVVERQKGSGTRVNTDIWGVSHKRIPNWGRYVEDGSFLPNVPLVQQIRTETQKDDLINLASGELSPELIPSDRFRTILSEKTFMENLGYDHPLGNEMLRKTIAAHVQQYKQIEADSSSILITSGAQQALNLIVQCLLKPGDAIAIEDPSYCFSLPMFKSAGLNIFHLPVDKDGMNPDDLIDLHKKHRIRMVFLNPDYQNPTGTVLSLVRRKKILELSSEFGIPIVEDDPYSLISFNGEVNPTLKSMDQNGNVLYISSLSKIVASGLRIGWIIGPIRVIERLADAKQQVDFGHSVFTQWVANQFLESKDFHTHITILRGQLKQRRDELIAELEGTLGERVECFVPEGGIHVWCKVTGKFDEYHLLGESIRNGVAFVPGSVLGSKNEYIRFTFGRANIEQIQLGIKRFADTLNEIS"]}, "id": "<unknown id>", "type": "CDS", "location": "[3491111:3492545](-)"}, {"qualifiers": {"locus_tag": ["ctg1_3437"], "transl_table": ["11"], "translation": ["MSFAISLVVIIVIVSLFGTVLVARNVEDNYGKSTKRNVKNLSAIYILLLFVLLLGVTWYAVMI"]}, "id": "<unknown id>", "type": "CDS", "location": "[3492732:3492924](-)"}, {"qualifiers": {"locus_tag": ["ctg1_3438"], "transl_table": ["11"], "translation": ["MSNKKLILKSFICSTIFITFVFALHDKRVVAASSVNELENLSKWMQPIPDNIPLARISIPGTHDSGTFKLQNPIKQVWGMTQEYDFRYQMDHGARIFDIRGRLTDDNTIVLHHGPLYLYVTLHEFINEAKQFLKDNPSETIIMSLKKEYEDMKGAEDSFSSTFEKKYFVDPIFLKTEGNIKLGDARGKIVLLKRYSGSNEPGGYNNFYWPDNETFTTTVNQNANVTVQDKYKVSYDEKVKSIKDTMDETMNNSEDLNHLYINFTSLSSGGTAWNSPYYYASYINPEIANHIKQKNPERVGWVIQDYINEKWSPLLYQEVIRANKSLIKE"]}, "id": "<unknown id>", "type": "CDS", "location": "[3493135:3494125](-)"}, {"qualifiers": {"locus_tag": ["ctg1_3439"], "transl_table": ["11"], "translation": ["MKIFQKMCASTVIITTLLGTGGTINSVHADSIEQQIKSGIEQETDKQIIVKFKADLDLPYEDGIEKQIQSQTNDKVIKDLLTEYPDVTFTRLFTSVSPEQIQNLEVKAPNHVSTSLLNYYILQNQNSGYEEEIVDKLKASSLIEDAYMKKQEKIMPPEVQSSSVALNPSNNPRFKKQGYLEAAPYGINAPFAWGIQGGNGNGITFVDMEYGWLLNHEDLLHQKIELMSGRNIDQHVGHGTSVLGIVSSEDNEVGNIGIAPKAKAKVISQIRDNGQYNTADAILSAVNQLEAGDVLLLEAQASFDGYGDKYLPVEVQPDIFDAIRAGTDKGIVIIEAGANGWNDLDQFKDRKGKQVLNRNSKDFKDSGAIMVGAGSSSFPHERMWFSNYGSRIDVYGWGENVDTTTAEQSRSAVNLYTSSFSGTSSASPIIAGAATLVQSIAKENLGQPYRPSELRAILSNQSTGTKSKDPYADKIGVLPDLKSILANLGYEQRKPNGGNELQVTENEPNNEPRQANKVNFHTPVKGTLHNSDRVDVFTFQIDSPENINISLLNEQNIGMTWVLHHESDLNNYVAYGENEGNVVKGTYNAKPGKYYLYVYKYENKNGSYVLNIK"]}, "id": "<unknown id>", "type": "CDS", "location": "[3494304:3496146](-)"}, {"qualifiers": {"locus_tag": ["ctg1_3440"], "transl_table": ["11"], "translation": ["MKLLKLKHIIPLSAAAITFVCSQSTAEASTIHTVKKNDTLWGISKQYGVSIQSIKQANNKGNDQTFIGEQLHIPGSVKSNEITVPQNTKPANISGQIIYQVQPGDSLETIARRYNVTVQSIKQMNNTVGNKLYTGQHLKINSSISQKEKDLMARLVTAEAGGESYKGKVAVAKVILNRVNAKGFPNTITGVIYEPIKYGYAFTPVTDGRINQPASAEAKMAVEEAISTNGVHSDWLYFYNPKTSTDKWITTRQTVAVIGNHVFAK"]}, "id": "<unknown id>", "type": "CDS", "location": "[3496437:3497235](+)"}, {"qualifiers": {"locus_tag": ["ctg1_3441"], "transl_table": ["11"], "translation": ["MYDVTIFGAGVSSIFMAYSLAKSNKKVLILDKGKALEDRHCPLDEGKVCNCTTCDKYFGFGGLGKSEGKFNYTNGFGGELEKKVGKEGFIQLMAEVDEILCQFGGSSVSKYSTENSSLTKRAEACGLQMLTTEVRHLGTTLSSNIFQQLYEFLLTKIKIQFHIDVQHILKQEDHFTIETNQGTVQTKQLVFATGRCGADWLKEICSSLNISQEQTRVDLGIRVEMKEHQLRSILKDTFETKLSYQGEHFTATTYCMNPQGRIIRKYEEGLVMPDGQNFREQGTGTSNLNFTLFIPCYFPTLKEANVYASSIIEGINQGRDRIVIQRLEDLLKKQPTVENSMEHNRIHPTLQGDYGDLNQEIPQLYIEGLKEFLLRLEQFIQEPIDKDTLLYGIDGKFYAPTIKLNNYFETSVHGLFLIGDCSGVTHSLSQAAASGLYVGKYLSDI"]}, "id": "<unknown id>", "type": "CDS", "location": "[3497500:3498838](+)"}, {"qualifiers": {"locus_tag": ["ctg1_3442"], "transl_table": ["11"], "translation": ["MKNKINLQMQNISFVIIMALAVWLKTYLITRFSFDLKIESSTQELILFISPLAASLAFVGLALFSTGEKRNYIALCINFLLTIVLVGNVMFYDFYSDFVTLPVLGQTSNFGQLGGSIIEILNYKIILAFVDIVFFFILLKKKSLVFKTERVTHSTRLLYFLLTIGVFFANLHLAEKERPELLTRSFDRVMLVKNLGLYTHQVYDLTLQVKAGSQKALADSSKLQETENYVKANQSEPNPNMFGAAKGKNVIVVTLESLQTFLIGASVNGQEVTPFLNEFINESYYFDNFFHQTGQGKTSDSEFLIDTSLYPLSRGAVFFTHGNNDYTATPEILRQQGYFTSVFHANNATFWNRNIMYSALGYNRYYNELDYKITPETNLNWGLKDIEYFDQSVDILKTVNQPFYARFLTLTNHYPFTYDEDTKFIEPYNSGNGVFDRYIVTARYLDESIKKFIERLKAEGLYDNSIIVLYGDHYGISEKHNRAMAQFLEKDQITEFDTLNLQRTPLYIHIPGQTEGQTISKPTGQIDMKPTILNLLGVDSTNDIRFGHDMFSDEYTGFVVLRDGSFVTDKYAYKNNTFYDRITGEIVDLPKKEAQALIKRAQNELRMSDKIIEGDLLRFSESNKIKTGEVQTKIKETEK"]}, "id": "<unknown id>", "type": "CDS", "location": "[3499339:3501259](+)"}, {"qualifiers": {"locus_tag": ["ctg1_3443"], "transl_table": ["11"], "translation": ["MRLEKQLIKKMYYETFLMENETKSILDVLGQAYVNEERNEISDGSYIRFAQGEFYYRHQDFEAAIFKWEKVSNELAPWAQKNIADAYFELNQLPYAENIYTSITTDNKILMTEIRLQLLSLYIEQNNFDSAFGVIKEAVSLNPDYPNVTKIARSFYEEQQDFDSAVELAVNELIRIESYPWFEVLKGYIDKGFTKHISPDYFYDALATLNNVDQVQFTQMVSSLWNSYKDEPNYLLWLNTINEFFLHIEIHSSDIWNKVSALYEETYFTLIQGQYTLRQLDDIIPNLLANWLKVVNPSYAVFPSAAVLAWDEIFPSKIDSANIEHAENLLSHSINHVNGLEYSLHLFESITQWAQKQNIEIGHRFKWLVDELADLRTNRILVTGTSGNGKTTFINSILGENILEKSISNVVVLKNDAHIEINAITDSAITTTEDITDYHNMMSQHHQTYRDRACVEFKLPCRFLNENKLTFVVTPGFNRNNDTRDEIFEYLNSVDELLFVLNADSPFTDKERDILLSIQEHTPNLQIHFLLNKIDNIYSEAEVKRVLHDTATRINTYFPYARIFPYSSLYTSSQQLNGLIEFIHFNFNHKNIDAERTEKLLFFIRKTITYLLEKRVEKENNLVDAINWNEDMLVKLNGSINNLTAFEREKIHFITQSYRSMKTEITNDLTENIPKILKSCSNLISEESDFGHMDTELNKAMNERVHKYLEQTVLPNLALSMQNWIATSNNELLQSQTYLEELSEGLNSLFGENKIQLECDFKVLDDWRRDTDRMTTRIQMDEVNILRRFTPAQFLLKSAGKLFGVLPKNKSMLYNKYKQYVENEDYTEVTASIMKKFFLQFELFENTQERDIHIFFRNPFNSLKQAVENTQLEIQEKQEMLHKMKSNPEVYHDSIMLFELRLRQCEVILNIGNDNTYTDVALETSVE"]}, "id": "<unknown id>", "type": "CDS", "location": "[3501305:3504089](-)"}, {"qualifiers": {"locus_tag": ["ctg1_3444"], "transl_table": ["11"], "translation": ["MFEDKSKINYPYEFTETTTVPLKNPIDKKFKNGTGTHNFPIKKHYKEQVLYTEKINNNKKK"]}, "id": "<unknown id>", "type": "CDS", "location": "[3504593:3504779](+)"}, {"qualifiers": {"locus_tag": ["ctg1_3445"], "transl_table": ["11"], "translation": ["MGKIRKLDDQLSNLIAAGEVVERPASVVKELVENSIDANSTSIEIHLEEAGLSKIRIIDNGDGIAEEDCIVAFERHATSKIKDENDLFRIRTLGFRGEALPSIASVSELELITSTGDAPGTHLIIKGGDIIKQEKTASRKGTDITVQNLFFNTPARLKYMKTIHTELGNITDIVYRIAMSHPEVSLKLFHNEKKLLHTSGNGDVRQVLASIYSIQVAKKLVPIEAESLDFTIKGYVTLPEVTRASRNYMSTIVNGRYVRNFVLMKAIQQGYHTLLPVGRYPIGFLSIEMDPMLVDVNVHPAKLEVRFSKEQELLKLIEETLQAAFKKIQLIPDAGVTTKKKEKDESVQEQFQFEHAKPKEPSMPDIVLPTGMDAKQEEPRAVKQPAQLWQPPKQEWQPPQSLVREEQSWQPSTKPIIEEPIQEEKSWDSNEEDFELEELEEEVREIKEIEMNGNDLPPLYPIGQMHGTYIFAQNDKGLYMIDQHAAQERINYEYFRDKVGRVAQEVQELLVPYRIDLSLTEFLRVEEQLEELKKVGLFLEQFGHQSFIVRSHPTWFPKGQETEIIDEMMEQVVKLKKVDIKKLREEAAIMMSCKASIKANQYLTNDQIFALLEELRTTTNPYTCPHGRPILVHHSTYELEKMFKRVM"]}, "id": "<unknown id>", "type": "CDS", "location": "[3505041:3506985](-)"}, {"qualifiers": {"locus_tag": ["ctg1_3446"], "transl_table": ["11"], "translation": ["MTQYTPMIQQYLKVKADYQDAFLFFRLGDFYEMFFEDAVKAAHELEITLTSRDGGSSERIPMCGVPYHAAKNYIEQLVEKGYKVAVCEQVEDPKTAKGVVRREVVQLITPGTMMEGRTIDEKENNFLAALTHFEDGSYALACNDLTTGQNTVTLLTGSVEDILLEVYATGSKEIVVDSSFSKDELNKLTETLKMTISYEDATAIPEGLEHLVKNVSQAKLIKAVGRLFNYVIRTQKRSLDHLQPVEIYYTNQFMKIDVHSKRNLELTETLRTKEKTGSLLWLLDKTKTAMGGRMLKQWMERPLIQKERIEERLEMVETFVNDYFLREDLKEKLKEVYDLERLAGKVAFGNVNARDLLQLRRSLLQVPAILEAISLLDNAYASRLIQGADPCESLTELLGRSIQENPPLSIKDGDIIKDGYNDKLDQYRYVSKNGKTWIAELEKRERDITGIKSLKIGYNRIFGYYIEVTKANLAVLPEGRYERKQTLANAERFITDELKEKETLILEAEEKIVQLEYDLFTALREEVKVFIPKLQHLAKVISELDVLQSFATVSEEEQFVKPVLTTKREIFIKDGRHPVVEKVLNGKLYVPNDCIMPENMDVFLITGPNMSGKSTYMRQLALVTVMSQIGCFVPATEAVLPVFDQIFTRIGAADDLISGQSTFMVEMLEAKNAIANASERSLILFDEIGRGTSTYDGMALAQAIIEHIHDQIGAKTLFSTHYHELTVLEESLNQLKNVHVSAIEENGKVVFLHKIQDGAADKSYGIHVAQLAELPDSLIARAKEVLAQLEGQEEIIIPKRVEVKVQEATPEPVVVKEEIAEIQETKVETEEESQLSFFGGEQSSKKQEKPLLDQKETAVLAQIKKIDLLDMTPLEAMNELYRLQKKLKKG"]}, "id": "<unknown id>", "type": "CDS", "location": "[3506993:3509666](-)"}, {"qualifiers": {"locus_tag": ["ctg1_3447"], "transl_table": ["11"], "translation": ["MSEFREIITKAVVGKGRKYTKSTHTCESNNEPTSILGCWVINHSYEARKNGKHVEIEGFYDVNTWYSFDGNTKTEVVTERVNYTDEVSIGYRDKNFSGDDLEIIARVIQPPNCLEALVSPNGNKIVVTVEREFVTEVVGETKICVSVNPEGCVESDDDFQIADDEFEELDPNFIVDAEEE"]}, "id": "<unknown id>", "type": "CDS", "location": "[3509846:3510389](-)"}, {"qualifiers": {"locus_tag": ["ctg1_3448"], "transl_table": ["11"], "translation": ["MKVYSKDDIVEQAKELAKMISETEEVDFFKKAEAQIHKNENVKRAIDEIKALQKQAVNLQHYGKWEALKKVEAEIDALQDKLDSIPVVQQFKSSQTYVNDLLQLVASTISNNVTDEILISTGGDVLKGETGAAVESKKGNCGC"]}, "id": "<unknown id>", "type": "CDS", "location": "[3510515:3510947](-)"}, {"qualifiers": {"locus_tag": ["ctg1_3449"], "transl_table": ["11"], "translation": ["MNEQQRLASQQANSSMKKEEKDYSKYFESVYQPPSLKDAKKRGKEEVKIERDFGLPEEFRNFGTGRKFYIRTYGCQMNEHDTEVMAGIFTALGYEPTFSTEDADVVLLNTCAIRENAENKVFGELGHLKSLKRRNPDLLIGVCGCMSQEESVVNKIMQKNQHVDMVFGTHNIHRLPYILKDAMFSKETVVEVWSKEGDVIENLPKVRRGDIKAWVNIMYGCDKFCTYCIVPYTRGKERSRRPEDIIQEIRHLAANGYKEITLLGQNVNAYGKDFEDIEYGLGDLMDELRKVDIARIRFTTSHPRDFDDHLIEVLGKGGNLVEHIHLPVQSGSTDMLKIMARKYSREHYLELVRKIKEAIPDVVLTTDIIVGFPNETDEQFEETMSLYREVGFDTAFTFIYSPREGTPAAKMKDNVPMEVKKERLQRLNTLVNTLAIEKNSRYKGQIVEVLVDGESKNNPEVLAGYTRTNKLVNFVASKSLIGQLVKVKITEAKTWSLNGELVEEPIEVK"]}, "id": "<unknown id>", "type": "CDS", "location": "[3510950:3512480](-)"}, {"qualifiers": {"locus_tag": ["ctg1_3450"], "transl_table": ["11"], "translation": ["MATFKDFRNSVKPNWCPGCGDFSVQAAIQRAAANVGLNPDELAVISGIGCSGRISGYINSYGVHSIHGRALPIAQGVKMANRDLTVIASGGDGDGFAIGMGHTIHSIRRNIDITYIVMDNQIYGLTKGQTSPRSEAGFKTKSTPQGSIEPSLNVMEMALTAGATFVAQSFSSDLKELTQIIEAGINHKGFSLINVFSPCVTYNKVNTYDWFKENLTKLSTVEGYDPSNRMMAMQTLMENNGLVTGLIYQNTKQPSYQELVKGYSEEPLVKSDLNMDQKMFDELVAEFM"]}, "id": "<unknown id>", "type": "CDS", "location": "[3512909:3513776](-)"}, {"qualifiers": {"locus_tag": ["ctg1_3451"], "transl_table": ["11"], "translation": ["MISQLSWKVGGQQGEGIESTGEIFCIALNRLGYYLYGYRHFSSRIKGGHTNNKIRVSTTEVRAISDDLDILIAFDQETIDFNFHELRPGGIVVADAKFNPTIPDNTDVNLYVIPFTDIASELGTSLMKNMVAVGASSAVLGLDETAYLDVVEEIFGRKGEQVVQKNMDAIKRGSQYMKELLGEKVNMMQLEKADGKKRMFMIGNDAIAFGAVAGGARFMSAYPITPASEIMEYLIKKLPKVGGTVIQTEDEIAACTMAIGANYAGVRTLTASAGPGLSLMMEAIGLAGITETPLVIVDTQRGGPSTGLPTKQEQSDLMAMIYGTHGEIPKIVMAPSTVEEAFYDIVEAFNLSEEYQVPVIFLTDLQLSLGKQTVEPLKLDKVEIRRGKLDLEAELPERENKAYFKRYEVTEDGVSPRVLPGMKNGVHHVTGVEHDETGKPSESAINRKDQMDKRFRKMENLKFNTPVYKNVKHEEADVLLVGFNSTRGAIEEAMTRLEQEGMKVNHAHVRLIHPFPTAEIDPLVKKAKRVVVVENNATGQLANIMKMNLGNGEKISSLLKYDGNPFLPKEIYNECKKGVVLNGNI"]}, "id": "<unknown id>", "type": "CDS", "location": "[3513762:3515520](-)"}, {"qualifiers": {"locus_tag": ["ctg1_3452"], "transl_table": ["11"], "translation": ["MKIFDAHCDVLLQLWSAQGKRDFKDDSQLHITFEQLKRRKGSIQCFAIYVPETVAYENRFEVALQMVDIFYNEILSLPGVKFIQTKDDINILKQDEIGAILTIEGCEAIGKDAMKLRLLYRLGVRSFGLTWNYANLLADGALETRGAGLTTFGKHVVQELNTLHVWTDVSHLNERSFWDVIEIAKNPIASHSNCMKLCEHPRNLNDEQLKALIKRNGMIGVTFVPQFLTNEKQANVADIVRHIEYICSLGGERNIGFGSDFDGILETVVNVSAYRDYENVMNELCKHYAASTVERFLYDNFVEHMSF"]}, "id": "<unknown id>", "type": "CDS", "location": "[3515744:3516668](-)"}, {"qualifiers": {"locus_tag": ["ctg1_3453"], "transl_table": ["11"], "translation": ["MEILKVKATSVPNSVAGALAGVIRERGTAEIQAIGAGALNQAVKAVAIARGFVAPSGLDLICIPAFTDIMIDGEERTAIKLIVEPR"]}, "id": "<unknown id>", "type": "CDS", "location": "[3516726:3516987](-)"}, {"qualifiers": {"locus_tag": ["ctg1_3454"], "transl_table": ["11"], "translation": ["MRILFVGDVVGSPGRGMIQQYVPALKKKYTPTVTIINGENAAGGRGITEKIYRNFLECGAQAVTLGNHAWDNREVFEFIDDAKYLARPANFPEGTPGKGLIFVNCNGTEVAVINLQGRTFLPPIDCPFRKVDELINIAKKRTNIIFVDFHAETTSEKQALGWYVDGRATAVVGTHTHVPTADNRILPSGTAYITDVGMTGPYDGILGMDREAVLKKFLTNLPVRFEVTNGRTQLSAVLIDVDPNTGKAKKIERILINDDQPFFE"]}, "id": "<unknown id>", "type": "CDS", "location": "[3517136:3517931](-)"}, {"qualifiers": {"locus_tag": ["ctg1_3455"], "transl_table": ["11"], "translation": ["MSSTVWILISILLATTVGAVVGFFVRKSIAEAKINGAANEAKRILDEANREAEALKKEALLEAKDEIHTLRTEAELEIRDRRSELQKQENRLMQKEENLDRKDETLDKREQQLEKKEESLVARQQQIEELESKVGELVQKQQTELERISNLTREQAKAIILGKVENEVSHEIAVMVKESEVRAKEEADKKAKEILSLAMQRCAADHVAETTVSVVNLPNDEMKGRIIGREGRNIRTLETLTGIDLIIDDTPEAVILSGFDPIRRETARIALDKLVQDGRIHPARIEEMVEKSRREVDEYIREVGEQTTFEVGVHGLHPDLIKILGRLKYRTSYGQNVLKHSMEVAYLTGLMAAELGEDEKLARRAGLLHDIGKAIDHEVEGSHVEIGVELATKYKEHPVVINSIASHHGDTEPTSIIAVLVAAADALSAARPGARSETLENYIRRLEKLEEISESYEGVEKSFAIQAGREVRILVKPDTIDDLEAHRLARDIRKRIENELDYPGHIKVTVIRETRAVEYAK"]}, "id": "<unknown id>", "type": "CDS", "location": "[3518093:3519659](-)"}, {"qualifiers": {"locus_tag": ["ctg1_3456"], "transl_table": ["11"], "translation": ["VPETTPGGRALKFYSTVRLEVRRAEQLKQGNDIVGNKTKVKVVKNKVAPPFRVAEVDIMYGEGISREGEILDMASELDIVQKSGAWYSYNEERLGQGRENSKQFLKENTDLREEIAFFIREHHGISEDSGAEGVEDSTLLD"]}, "id": "<unknown id>", "type": "CDS", "location": "[3520139:3520565](-)"}, {"qualifiers": {"locus_tag": ["ctg1_3457"], "transl_table": ["11"], "translation": ["MSDRQAALDMALKQIEKQFGKGSIMKLGEQAERRVSTVSSGSLALDVALGVGGYPRGRIIEIYGPESSGKTTVSLHAIAEVQRQGGQAAFIDAEHAMDPVYAQKLGVNIDELLLSQPDTGEQGLEIAEALVRSGAVDIIVIDSVAALVPKAEIEGDMGDSHVGLQARLMSQALRKLSGAINKSKTIAIFINQIREKVGVMFGNQLQVA"]}, "id": "<unknown id>", "type": "CDS", "location": "[3520871:3521498](-)"}, {"qualifiers": {"locus_tag": ["ctg1_3458"], "transl_table": ["11"], "translation": ["MNAEIIAVGTELLLGQIANTNAQFLSEKLASIGINVYYHTVVGDNNKRLQKAIEAAEERADILIFTGGLGPTKDDLTKETIAASLDEELVYDEKALALISNYFKRTGREFTENNKKQALVLNGATVFANDHGMAPGMGVNKNGKVYILLPGPPKEMKPMYVSYVEPFLRNFTTGENIYSRVLRFFGIGESQLEVKVQDLIDGQTNPTIAPLANDGEVTLRLTAKHQNVSEAEKLIQHVEDLILERVGEFFYGYDQEFLHYKAIELLKRKGLTLACAESLTGGLFGNQVTENAGVSSVFKGGVICYHNDVKQHVLRVPEEVLHTDGAVSKECARYLAENVKDVLKADIGISFTGVAGPDASEQKEPGTVFVGLSIKDEPTVVFPLNLSGSRQQIRERTAKYGFYHLYKKLEEI"]}, "id": "<unknown id>", "type": "CDS", "location": "[3521642:3522881](-)"}, {"qualifiers": {"locus_tag": ["ctg1_3459"], "transl_table": ["11"], "translation": ["VNLPNKITISRIFLIPIFMVIMLAPFDWGSYKVGDVDLPIQHLVGALIFIIASATDWIDGHYARKYNLVTNLGKFLDPLADKLLVSAALITLVEMQYVPAWIVIVIISREFAVTGLRLVLAGTGEVVAANQLGKIKTWTQIIAIAAYLLHDVPLNLIHIPVADIFIWIALIFTVISGWDYFWKNRAAFVNSK"]}, "id": "<unknown id>", "type": "CDS", "location": "[3522901:3523480](-)"}, {"qualifiers": {"locus_tag": ["ctg1_3460"], "transl_table": ["11"], "translation": ["VTELGQKLKEAREAKGLTIDQLHEITKIQKRHLVAIEEGNYDVLPGAFYARAFIKQYADAVGLNGEELLVEHQSTIPQSEKREVPQVSTGQKTQETMQKSSSWPIADHMPKILVALLVIAVGVVIWFVFQALTGKDDEKVPSAQSEKIEVQKAKDSPLDTKKDEVKAEEPKKEEPKKEEPKKEEPKKEEQPAQPTGQQEVKVVGTTGKVSTLEIHNNKTLELEISAKGTSYVDVKDDAGNEILNTTVQSGQTEKRDVSTLKEVRLNIGSAPNVEIKLNGQVLAFPLDPQKEYHQRLVIKNQGIEQPAQ"]}, "id": "<unknown id>", "type": "CDS", "location": "[3523544:3524471](-)"}, {"qualifiers": {"locus_tag": ["ctg1_3461"], "transl_table": ["11"], "translation": ["MIEWYFEYEIHKNRPGLLGDVSSLIGMLGINIVTINGVDNARRGLLLMCDNQEQISRLESILNTMDNITVTKYRPPKLRDKLAVRHGRYIQRDADDKKTFRFVRDELGLLVDFMAEIMKKEGHKLIGIRGMPRVGKTESIVAASVCANKRWLFVSSTLIKQTVRSQLIEDEYSDDNIFILDGIVSTKRANERHWQLVREIMRLPATKVVEHPDVFVSQSEYTLDDFDYIIELRNDYDEEIQYNLVDEIEQGTQNNFSMFDF"]}, "id": "<unknown id>", "type": "CDS", "location": "[3524492:3525278](-)"}, {"qualifiers": {"locus_tag": ["ctg1_3462"], "transl_table": ["11"], "translation": ["MSVLDNFDQWKSFLGERLEQAQDKGLDGGAVSDMAFRVGDYLANEVEGRNDQEKLLAELWKVADEQEQHTIANLMVKFVQHK"]}, "id": "<unknown id>", "type": "CDS", "location": "[3525416:3525665](-)"}, {"qualifiers": {"locus_tag": ["ctg1_3463"], "transl_table": ["11"], "translation": ["MKKYALVTGGSGGIGSAISKQLIQDGYTVYVHYNNSEEKVLELQKAWGEVIPVQANLASSDGAERLWGQIEHPIDVIVYAAGKSIFGLVTDVTNDELDYMVELQVKNVYKLLSMALPPMIERRSGNIVIVSSIWGQIGASCEVLYSMVKGAQNSYVKALAKEVSLSGLRVNAVAPGAIETEMLSVFSEEDKMGIAEDIPLGRIGLPEEVAKTVSFLVSPGASYITGQIIGVNGGWHC"]}, "id": "<unknown id>", "type": "CDS", "location": "[3525740:3526454](-)"}, {"qualifiers": {"locus_tag": ["ctg1_3464"], "transl_table": ["11"], "translation": ["VKKIVYEQLKETLYYEKLPNGLDVYVLPKQGFNKTFATFTTKYGSVDNTFVPLGKEEMIRVPDGIAHFLEHKLFEKEDHDAFQLFSKQGASANAFTSFTRTAYLFSGTSNVEQNLNTLLNFVQEPYFSEKTVEKEKGIIGQEIQMYQDNPDWRLYFGLIDSLFVKHPIKIDIAGTIESISKITKDLLYECYETFYHPSNMLLFVVGAIDPEKTMDLVRENQAKKDYKNQPEIVRSFEEEPNEVNEKKKIISMPVQTPKCLVGIKATNLKEKGQALLKQEIALTLLLDYLFGKSSVHYEALYNEGLIDDSFSYDYTEENNFGFAMVGGDTKQPDELADRLKDILLKTDYDQLDATALERVKKKKIGGFLRSLNSPEYIANQFTRYAFNESSLFDALTVLEGLTVQDLQEVAGLLLSEEKMSVCQVLPKK"]}, "id": "<unknown id>", "type": "CDS", "location": "[3526554:3527841](-)"}, {"qualifiers": {"locus_tag": ["ctg1_3465"], "transl_table": ["11"], "translation": ["MKLMEQQLHELDGLRVHIIPTDKYKTNTFVFRFKAPLNEETVTERALLPYVLQSATEKLPSVIRLRQYLEELYGSSLAVDVSKKGEDHIISIYVDIANEVYLHDAPPLFEKALSMLSDIVLHPATEGNGFLSSIVESEKRALLQRIEATYDDKMRYANERLIEEMCKVEPYRLSANGKKESVMSITNESLYQYYQKVLAEDEMDLYIIGDISENAVDLVSKYFSISARPVRERNVLLHRRNNEEKEVVEKQELKQSKLHIGYRTFVTYKDEDYFALQLFNGLFGGFSHSKLFVNVREKNSLAYYAASRFESHKGLLFVMSGIEAKNYEKAVEIIKEQMLAMQNGEFSEEEIHQTKSVIQNQILEAIDTPRGFVEMLYHGIISDRTRPVEEWLTGIESVTKEEIVKVAKNIELDTIYFLQGTEGE"]}, "id": "<unknown id>", "type": "CDS", "location": "[3527841:3529116](-)"}, {"qualifiers": {"locus_tag": ["ctg1_3466"], "transl_table": ["11"], "translation": ["MSFLDILAILVTGTLYTSAPIIFTALGGVFSERSGVVNIGLEGLMLFGAFIGVVTNLLMGDTWGTMTPWIALLFAAIGSGLFALLHAVASITFRADQVVSGVAINFLSLGLTVFAIKKIFDKGQTDFIQYRIEKIDIPGLSDIPVLGKIFFSNVPITSYIAIILAFVVWYVIYKTPFGLRLRAVGEHPMAADTMGINVYKMRYIGVCISGVFAGIGGAIFAMSISNNFSGATITGQGFLALAAMIFGKWNPLGALGAALFFGFAQSLSVTGGTIPVLDQIPSVLLTILPYVFTILALVGFVGRSEAPKALGTPYEKGKR"]}, "id": "<unknown id>", "type": "CDS", "location": "[3529325:3530285](-)"}, {"qualifiers": {"locus_tag": ["ctg1_3467"], "transl_table": ["11"], "translation": ["MAKKLLTERTINILVPVLSVIFGLLVGAIVMLVSGYDPIVGYSALWTGMFGSASAIGETLRTMIPLILAGLSVAFAFRTGLFNIGVEGQLLVGWLAAVWFGYAVSLPAFLHIPLSILFAALVGGIWGFIPGYLKGKFQVNEVIVTIMMNYIALYVTYDIIKRFLHAGNDKTYDIKESASLSSDWLASITDGSRLHWGIIVAILIAILMWFLLDRTTLGYELKSVGFNQHASQYAGMKVSRNVVFSMTIAGAFAGIGGAMEGLGTFQSMTAMSSFTGVGFDGIAVALLGGNNPFGIILSALLFGGLKSASPQMNFEADVPSELINVIIACIIFFVACSYVLRWALTRMSKEGK"]}, "id": "<unknown id>", "type": "CDS", "location": "[3530285:3531344](-)"}, {"qualifiers": {"locus_tag": ["ctg1_3468"], "transl_table": ["11"], "translation": ["MEYVIEMNNITKVFPGIVANDDITLQVKQGEIHALLGENGAGKSTLMNVLFGLYQPEQGEIKIKGKPVKITNPNIANDLGIGMVHQHFMLVHNFTVTENIILGNEPKKKGKIAVEDAAKEIQKLSEQYGLAVDPYAKIQDISVGMQQRVEILKTLYRGAEILIFDEPTAVLTPQEIHELIQIMKKLVQEGKSIVLITHKLKEIMEVCDRCTIIRKGKGIGTVDVANTDENKLAELMVGRQVNFKTEKIDAKPKEEVLSIANLVVHDARQLPAVKGLDLTVRAGEIVGIAGIDGNGQSELIEAITGLRKVESGSIAIKGKEITNWPVRRITEEGIGHIPEDRHKHGLVLDFSVRDNIVLQTYYKNPFSKKGILNFSKITEKAKALIEQFDVRTPSEQTLARALSGGNQQKAIIAREVDRNPDLLIAAQPTRGLDVGAIEFIHKRLIEQRDKGKGVLLLSLELDEILNVSDRIAVIYEGEIVAIVDAKETNEQQLGLLMAGGTKKEQVGTNG"]}, "id": "<unknown id>", "type": "CDS", "location": "[3531336:3532869](-)"}, {"qualifiers": {"locus_tag": ["ctg1_3469"], "transl_table": ["11"], "translation": ["MKKKAGLLLSLTLAASTVLGACGNSDKASSDKKDTKDNKDFKVGLVTDVGGVDDKSFNQSSWEGLQKFGKDNGLKEKTNYRYLQSEKEADYIPNLKKFSKDKYDLTFGIGYKLEGAIKEVAKESSKQQFAIVDTVVDAPNVTSITFKDHEGSFLVGAVAAMSTKSNKVGFVGGMKSDLISKFENGFKAGAKAVNPNIEIVSEYAEAFDKPEKGTVLASAMYGQGVDVIYHAAGGTGNGVFTEAKNRKKKGENVWVIGVDRDQHQEGMPENVTLTSMIKRVDVAVEKVAKEAKDGNLKGGKIEEFGLKDDGIGISKTTDNVKKVNPEILTKVEELEKKITAGEIKVPATDKEYKEYEASLKK"]}, "id": "<unknown id>", "type": "CDS", "location": "[3532986:3534072](-)"}, {"qualifiers": {"locus_tag": ["ctg1_3470"], "transl_table": ["11"], "translation": ["MSVKSDSRHLYLRVIDHIKEKIKDGAYKERQKLPSEFDLAKELGVSRATLREALRILEEENVVIRRHGVGTFVNAKPLFSSGIEQLSSITDMISSVGKTPGTIFLSSSTTTLTEEEKEKFNSEDGFNAVMIERVRTADGEPVVYCIDKLAKEILPDLSGYNEESLLTVIHNNTHKRITYAVAHIEPIGYHPKISPILECEPETALLVLKQMHYDQNDEPILYSINYFRADKFSFHVLRKRM"]}, "id": "<unknown id>", "type": "CDS", "location": "[3534164:3534890](-)"}, {"qualifiers": {"locus_tag": ["ctg1_3471"], "transl_table": ["11"], "translation": ["MKVVNREKCSLMMYKKKVLKKSLIVFTIRLFYIVFLLYTILSNKERAYIQECSLEYEYFEYVLCKCSIFNAEKC"]}, "id": "<unknown id>", "type": "CDS", "location": "[3535261:3535486](-)"}, {"qualifiers": {"locus_tag": ["ctg1_3472"], "transl_table": ["11"], "translation": ["MAKQKQRGTKAKARRTIKPTLYYEIVGLTLFALSIITILQLGVVGKSFVLFFRFFFGEWYIIGVLGVIALSVSFVIKRGWPNLLNKRLIGFYLIVLAILMFSHITLFNLLTKDGAVQNTSVIVSTKDNFFLEMKKGPDSVHLGGGMFGALMFATCYFLFDEVGAYIIGIILVILGILCITNKHIGEVLAPVGRILRSQFQVMQGDYKDWRAKRTAEQTEKKKTTRSTRSKRAAEQEEIIEPMEEISIDPPIISNFTENYPVNEEEDKRIEVEEEDLITSPFIEETPPIEEPKKKRGEKIVESLESEAQAPPMQFSNVENKDYKLPSLDILKFPKNKQVTNENAEIYENARKLERTFQSFGVKAKVTKVHRGPAVTKYEVYPDMGVKVSKIVSLSDDLALALAAKDIRIEAPIPGKSAVGIEVPNSEVSMVTLREVLDSKANNHPEEKLLIGLGRDITGEAVLARLNKMPHLLVAGATGSGKSVCINGIIVSILMRAKPHEVKLMMIDPKMVELNVYNGVPHLLTPVVTDPKKASQALKKVVSEMERRYELFAHSGTRNIEGYNDYIKEHNSQSEAKQPELPYIVVIVDELADLMMVASSDVEDAIMRLAQMARAAGIHLIIATQRPSVDVITGVIKANIPSRIAFAVSSQTDSRTILDGGGAEKLLGRGDMLFIPIGASKPVRVQGAFLSDDEVERVVEYVIGQQKAQYQEDMIPQDVPDTKQEVEDELYDEAVQLVVEMQTASVSMLQRRFRVGYTRAARLIDAMEMNGVVGPYEGSKPREVLINDVQEKSS"]}, "id": "<unknown id>", "type": "CDS", "location": "[3535427:3537809](-)"}, {"qualifiers": {"locus_tag": ["ctg1_3473"], "transl_table": ["11"], "translation": ["MILYTIMPEQLVYPADYSQCESQKVVNINGVELMVSEEGHGCYSIVRVLSTDPLHYLEFEPGQKITF"]}, "id": "<unknown id>", "type": "CDS", "location": "[3538021:3538225](-)"}, {"qualifiers": {"locus_tag": ["ctg1_3474"], "transl_table": ["11"], "translation": ["MTERDRYTNEEKEAEPKEAGKEASIVEKIQQLGQTNVPQMNESRIHCLTIIGQVEGHVQLPPQNKTTKYEHIIPQIVAIEQNPKIEGLLLILNTVGGDVEAGLAISEMVASLSKPTVSLVLGGGHSIGVPIAVSTDYSFIAETATMTIHPIRLTGLVIGVPQTFEYLDKMQERVIRFVTKHSKVTEDRFKELMFAKGNLTRDIGTNVIGGDAVKYGLIDDVGGIGNAIRKLNELIDVRAEDSTEGTMLQ"]}, "id": "<unknown id>", "type": "CDS", "location": "[3538221:3538971](-)"}, {"qualifiers": {"locus_tag": ["ctg1_3475"], "transl_table": ["11"], "translation": ["MKRKENESVKVFALGGVGEIGKNMYCVEIDSEIFIVDAGLMFPGDEMFGIDIVIPDITYLVENQERVKGLFITHGHEDHIGGIVYVLRKLSIPVYATKLTVGLIQEKLGEAGMLGRVDLKTIDSNSTVEFNTTTVSFFGTTHSIPDSVGVCFHTSKGAVVYTGDFKFDQTPIGNSGADLGKMAQIGNEGVLCLLSDSTNAERPGYTGSEKEVGVEISKVFYGAEGRIIVASFASNVHRIQQVFDAAAETGRKVAVVGRSMVKVVDIARRLGYLDVPEGMVISLQEVDNFPEKKVAILTTGSQGEPMAALSRMAKQAHKQISIRKGDTVIIAASPIPGNEISVSKIIDLLFRAGAEVVYYGERKVHVSGHGSQEELKLMLNLMKPKYFVPVHGEFRMQKAHAYLAEDVGITRENIFIVEKGDVIAFGDDEANLVGKVQAGNVLIDGLGVGDVGNIVLRDRKMLSQDGILVVVVTLGKDEKKIISGPEIISRGFVYVRESEALIERSTEIVRMIVEQSIKEYSIEWSMLKQNIRELLGQFLYEETKRKPMILPIIMEV"]}, "id": "<unknown id>", "type": "CDS", "location": "[3539071:3540742](-)"}, {"qualifiers": {"locus_tag": ["ctg1_3476"], "transl_table": ["11"], "translation": ["MIDFGTIATAMVTPFDINGNIDFAKTTKLVNYLIDNGTTAIVVGGTTGESPTLTSEEKVALYRHVVSVVDKRVPVIAGTGSNNTHASIDLTKKATEVGVDAVMLVAPYYNKPSQEGMYQHFKAIAESTPLPVMLYNVPGRSIVQISVDTVVRLSEIENIVAIKDAGGDVLTMTEIIEKTADDFAVYSGDDGLTLPAMAVGAKGIVSVASHVIGNEMQEMITAFQAGEFKKAQKLHQLLVRVTDSLFMAPSPTPVKTALQMVGLDVGSVRLPLLPLTEEERVTLQSVMQSIPR"]}, "id": "<unknown id>", "type": "CDS", "location": "[3541478:3542357](-)"}, {"qualifiers": {"locus_tag": ["ctg1_3477"], "transl_table": ["11"], "translation": ["MKIIVQKFGGTSVRDDNGRKHALHHIKKSLAAGYKVVTVVSAMGRKGEPYATDTLLSLVNQEESTISKREQDLLLSCGELISAIVFSNMLNENGIKAAALNGAQAGFVTNDDFTNAKIIEMNCDRIHEELENVDVIVVTGFQGQTKKGDTTTLGRGGSDTSASALGVALHAEYIDIFTDVEGVMTADPRIVKDARHLQTVTYNEICNMAYQGAKVVHPRAVEIAMHAKVPLRVRSTYSESEGTLIAAYDGATKGQDVEERPVTGIAHVSNVTQIKVLAKETAYDIQQHVFKEMANEGISVDLINISPTGVAYTVNDNVSARAVEVLKQLGYEPIVTEHCAKVSIVGAGMAGIPGVTAKIVTALAEKGIQILQSADSHTTIWVLVKEIDLVEAVNALHSAFELSKEKQLEQ"]}, "id": "<unknown id>", "type": "CDS", "location": "[3542368:3543601](-)"}, {"qualifiers": {"locus_tag": ["ctg1_3478"], "transl_table": ["11"], "translation": ["MEKQKTFHVAVVGATGAVGEQMLNTLEKREFPIGKLTLLSSKRSAGKKLVFKGEEFTVQEATPESFEGVDIALFSAGGSVSKQLAPEAAKRGAIVVDNTSAFRMTENVPLVVPEVNENDLKEHNGIIANPNCSTIQMVVALEPVRQQYGLKRVIVSTYQAVSGAGAAAIEELHEQSQAILNGEEVKANVLPVSGDKKHFPIAFNAIPQIDKFQDNGFTFEEMKMINETKKIMHMPELEVAATCVRLPVVSGHSESVYIEVEKEGVTVAELKSLLANAEGIVLQDNPEEQLYPMPATAVGKNEVFVGRIRKDLNNDKGFHLWVVSDNLLKGAAWNSVQIAERLVKLQLV"]}, "id": "<unknown id>", "type": "CDS", "location": "[3543624:3544671](-)"}, {"qualifiers": {"locus_tag": ["ctg1_3479"], "transl_table": ["11"], "translation": ["MSLKGKRIGFGFTGSHCTYEEVMPHLEKLIAEGAEVRPVVSYTVQSTNTRFGEGAEWIKKIEEITGFKAINSIVGAEPLGPKIPLDCMVIAPLTGNSMSKFANAMTDSPVLMAAKATLRNGKPVVLAVSTNDALGLNGVNLMRLMATKNIYFVPFGQDAPEKKPNSMVARMELLEDTVLEALQGKQLQPVVVEKFRYMN"]}, "id": "<unknown id>", "type": "CDS", "location": "[3544821:3545421](-)"}, {"qualifiers": {"locus_tag": ["ctg1_3480"], "transl_table": ["11"], "translation": ["MLTEMHIAVIGGDARQLEVIRKLVELDAKLSLIGFDQLDHGFTGAAKESIQNLDFTSVDAIILPVAGTNAKGEVDTIFSNEKVSITKEQIENTPEHFTIYSGIGTPYLENLVSTTNRKLVKLFDRDDVAIYNSIPTVEGTLMMVIQHTDYTIHGSNVMVLGFGRTGMSVARAFQSLGAHVKVGARRSEHIARITEMMFSPFHMQDIEKEVGNIDIVINTIPHLVVTANVIAKMPAHTLVIDLASKPGGTDFRYAEKRGVKALLAPGLPGIVAPKTAGQILANVLSQLLAADAIAKEEEKK"]}, "id": "<unknown id>", "type": "CDS", "location": "[3545417:3546320](-)"}, {"qualifiers": {"locus_tag": ["ctg1_3481"], "transl_table": ["11"], "translation": ["MRLSELSGKEVVDIEKAEKMGALGYMDLEINEKDGQIQTLIIPVGKWGGFKKEPQEVRVAWSQIKKVGHDMLLCDSIDRSNSE"]}, "id": "<unknown id>", "type": "CDS", "location": "[3546490:3546742](-)"}, {"qualifiers": {"locus_tag": ["ctg1_3482"], "transl_table": ["11"], "translation": ["LIKKYTCKNGVRIVMENIPTVRSVAIGIWIHAGSRNENEKNNGISHFLEHMFFKGTETRSAREIAESFDSIGGQVNAFTSKEYTCYYAKVLDEHAKYALDVLADMFFNSTFDEEELKKEKNVVCEEIKMYEDAPDDIVHDMLTKATYETHPLGYPILGTEETLDTFTGDTLRQYIKDHYTPENVVVSVAGNIDEAFLQTVEQYFGSYEGTTNREQVHSPIFHFNKVARKKETEQAHLCLGYKGLQMGHEDIYNLIVLNNVLGGSMSSRLFQEVREQRGLAYSVFSYHSSYEDTGMLTLYGGTGSQQLDTLYETMQETLETLKNTGITEKELINSKEQLKGNLMLSLESTNSRMSRNGKNELLLRKHRSLDEIIESVNTVTKENVDGLIRNMFTDEFSAALISPDGKLPKGIKL"]}, "id": "<unknown id>", "type": "CDS", "location": "[3546876:3548118](-)"}, {"qualifiers": {"locus_tag": ["ctg1_3483"], "transl_table": ["11"], "translation": ["MKVRILAYICIFSLYVSLGSYSVFAQDNLYEEIQKHAKQYEIAPQNAMIDKIWKATPGYNGRQVDMEASYNNMKKLKEFDQKHLEFKEVSPSVHLEDLSPAPIYRGHPNKKMVGLTINVAWGNEYLPRILEILKKHDVKATFFLEGRWVKENLRFAKMIVDANQEVGNHSYTHPNMKTLSSDEIREQLQKTNRMIEAATNQKVRWFAPPSGSFRDEVVKIADDFQMGTIMWTVDTIDWKRPEPDVLLQRVMRKIHPGAIVLMHPTSSTAEALDTMIKKLKEQGYKVGNITELLDEKRVD"]}, "id": "<unknown id>", "type": "CDS", "location": "[3548204:3549104](-)"}, {"qualifiers": {"locus_tag": ["ctg1_3484"], "transl_table": ["11"], "translation": ["MSQEKQVFSIDLAGRQLTVETGQLAKQANGAVLVRYGDTAVLSTATASKEAKNVDFFPLTVNYEERLYAVGKIPGGFIKREGRPSEKAILASRLIDRPIRPLFADGFRNEVQVVSIVMSVDQDCSSEMAAMLGSSLALSISDIPFEGPIAGATVGRINGEFVINPTVEQQEQSDIHLVVAGTKDAINMVEAGADQVPEETMLEAIMFGHDEIKRLIAFQEEIVQAVGKEKTEVKLYEVDADLNQAVREMAEEDMHSAIQVHEKHAREDAINEVKKRVIEHYEAQEADADTLGQVNEILYKIVKEEVRRLITVEKIRPDGRKGDEIRPLASEVGILSRTHGSGLFTRGQTQALSICTLGALGDVQILDGLGVEESKRFMHHYNFPSFSVGETRPMRGPGRREIGHGALGERALEPVIPSEKDFPYTVRLVSEVLESNGSTSQASICGSTLAMMDAGVPLKAPVAGIAMGLVKTGEHYTILSDIQGMEDHLGDMDFKVAGTAQGVTALQMDIKIDGLSREILEEALQQAKVGRVHILNHMLSVIPEPRTELSAYAPKIITMTINPDKIRDVIGPSGKQINKIIEETGVKIDIEQDGTVFISSINQEMNDKAKKIIEDIVREVQVGEIYEGKVKRVEKFGAFVELFSGKDGLVHISELALERVGKVEDVVKIGDVITVKVIEIDKQGRVNLSRKVLLKEEQEKEAAKEENKQEQQ"]}, "id": "<unknown id>", "type": "CDS", "location": "[3549258:3551397](-)"}, {"qualifiers": {"locus_tag": ["ctg1_3485"], "transl_table": ["11"], "translation": ["MALTQERKNEIIAQFRTHETDTGSPEVQIAVLTEQINTLNEHLRTHKKDHHSRRGLLKMVGKRRNLLTYLRNSDITRYRELITKLGLRR"]}, "id": "<unknown id>", "type": "CDS", "location": "[3551557:3551827](-)"}, {"qualifiers": {"locus_tag": ["ctg1_3486"], "transl_table": ["11"], "translation": ["VKLIHLTHPHEQNKLELPPTVMALGFFDGIHLGHQCVIRTAKKIADDRGYKSAVMTFHPHPSVVLGKKDAHVEYITPMRDKEKIVESLGIDILYVIKFDESFAGLLPQQFVDDYIIGLNVKHVVAGFDYSYGRLGKGKMETLPFHARGEFTQTVIEKVEFQEEKVSSTALRKLIRNGEMEQIPSILGRAYTVAGTVIHGDKRGRQIGFPTANVGLSDEYLLPPVGVYAVRLKVHGEWYDGVCNIGYKPTFKEDERQLSIEVHLFEFNKDIYDQNVTVEWHMRIRAEKKFNGIDELVEQIAKDKKTAQEYFVSEKNILAFSNEK"]}, "id": "<unknown id>", "type": "CDS", "location": "[3551927:3552899](-)"}, {"qualifiers": {"locus_tag": ["ctg1_3487"], "transl_table": ["11"], "translation": ["MEGVVLLHKPKGMTSHDCVFKLRKILREKRIGHTGTLDPDVTGVLPICVGRATKIAQFLTSETKTYEGEVTLGFSTTTEDASGEVVETKNVDRTITRKEVEKVLAELTGTIEQMPPMFSAVKVNGKKLYEYARAGQEVERPVRTITIHEFILLDDREVFEGENISFRFRVTCSKGTYVRTLAVMIGEKLGFPSHMSHLIRTASGEFLLEDCISFEEIEENVQNGTVESIFISIDEALSKFPKMVVDEKQAEKIKNGMFLKNELEITAPFITVFDKNDRCLAIYEHHPKHPGMLKPMKVLVNNQELKL"]}, "id": "<unknown id>", "type": "CDS", "location": "[3552942:3553866](-)"}, {"qualifiers": {"locus_tag": ["ctg1_3488"], "transl_table": ["11"], "translation": ["MKLRANRVGEQMKKELGDIISRKIKDPRIGFVTVTDVQVSGDLQIAKVYISVLGDEEQKENTLKGLAKAKGFIRSEIGQRIRLRKTPEITFEFDESIGYGHRIDTLLHEINKDGKREE"]}, "id": "<unknown id>", "type": "CDS", "location": "[3553952:3554309](-)"}, {"qualifiers": {"locus_tag": ["ctg1_3489"], "transl_table": ["11"], "translation": ["MIIASLSFECMIYDVHSLKEKRAILQRVLTRVKQRYNVAVSEVGHQDVWQRTEIAIVSVSSNRVICEKEMNRVLEYIDSFPEIERTITHLEWY"]}, "id": "<unknown id>", "type": "CDS", "location": "[3554324:3554606](-)"}, {"qualifiers": {"locus_tag": ["ctg1_3490"], "transl_table": ["11"], "translation": ["MSKIRVHEYAKKHNISSKDLMTKLKEMNIEVSNHMTMLDDEVVNKLDNEYQTEKPSVADEFEVEEKVVRSKKNSNKKKKKGKGNEDKRQENFAGRQQTQIVETPDKITFSGSLTVGDLAKKLSKEPSEIIKKLFMLGIMATINQDLDKDTIELIANDYGIEVEEEVIVSETEFETFIDEQDDEENLKERPAVVTIMGHVDHGKTTLLDSIRNSKVTAGEAGGITQHIGAYQVEVNDKKITFLDTPGHAAFTTMRARGAQVTDITILVVAADDGVMPQTVEAINHAKAAGVPIIVAVNKMDKPAANPDRVMQELTEYELVPEAWGGDTIFVPISAIQGEGIDNLLEMILLVSEVEEYKANPNRYATGTVIEAQLDKGKGTIATLLVQNGTLRVGDPIVVGTSFGRVRAMVSDIGRRVKVAGPSTPVEITGLNEVPQAGDRFMAFADEKKARQIGESRAQEALVAQRGEKSKLSLEDLFQQIQEGDVKEINLIVKADVQGSVEAMAASLRKIDVEGVKVKIIHTGVGAITESDIILASASNAIVIGFNVRPDVNAKRTAELENVDIRLHRIIYKVIEEIEAAMQGMLDPEFEEKVIGQAEVRQTFKVTKVGTIAGCYVTDGKITRDSGVRIIRDGVVIFEGQLDTLKRFKDDVKEVAQNYECGITIERYNDLKEGDIIEAYIMEEVKR"]}, "id": "<unknown id>", "type": "CDS", "location": "[3554602:3556663](-)"}, {"qualifiers": {"locus_tag": ["ctg1_3491"], "transl_table": ["11"], "translation": ["VSDWKSFLGLANRARKIISGEELVLKEVRSGKAKLVLLSEDASVNTTKRITDKTTYYNVPMRKVENRQQLGHAIGRDERVVVAVLDVGFAKKLRSMLDTNYRG"]}, "id": "<unknown id>", "type": "CDS", "location": "[3556667:3556979](-)"}, {"qualifiers": {"locus_tag": ["ctg1_3492"], "transl_table": ["11"], "translation": ["MSNRKVPLRKCVATQEMKSKRELVRIVRSKEGEVSIDLTGKKSGRGAYLSKDKESILQAQKKNVLEHHLKAKIDGSLYEELLELVEKESK"]}, "id": "<unknown id>", "type": "CDS", "location": "[3556979:3557252](-)"}, {"qualifiers": {"locus_tag": ["ctg1_3493"], "transl_table": ["11"], "translation": ["MSTELLDALLVLESEKGISKDIIIDAIEAALISAYKRNFNQAQNVRVSFNPEVGTIQVLARKDVVDNVFDPRLEISVEEARQINPNYQDGDVLEIEVTPKDFGRIAAQTAKQVVTQRVREAERGVIYSEFSDREEDIMVGIVQRQDARFIYVSLGKVEALLPVSEQMPNEQYKPHDRIRVFITKVEKTTKGPQIYVSRTHPGLLKRLFEMEVPEIYDGTVEIRSVAREAGDRSKISVYAENTDVDPVGSCVGPKGQRVQRIVDELKGEKIDIVRWSNDPVEYVANALSPSQVVKVLVDEEEKATTVVVPDHQLSLAIGKRGQNARLAAKLTGWKIDIKSESDAKQLGIVTEEDSVIAFGFDSVEDEIE"]}, "id": "<unknown id>", "type": "CDS", "location": "[3557263:3558370](-)"}, {"qualifiers": {"locus_tag": ["ctg1_3494"], "transl_table": ["11"], "translation": ["MDKKVTEVVEAFAQPIVEELNLELVDVEYVKEGQDWFLRVFIDSEKGVDIEECGAVSERLSEALDKEDPIPHLYFLDVSSPGAERPLKKEKDFQQAVGKQVAIKTYEPIDGEKMFEGKLLSYDGTTITLLLTIKTRKKEIQISMDKVANARLAVTF"]}, "id": "<unknown id>", "type": "CDS", "location": "[3558387:3558858](-)"}, {"qualifiers": {"locus_tag": ["ctg1_3495"], "transl_table": ["11"], "translation": ["MSLTNEQQERFQILLQQLQIPDDLINQYLQGGGIERLVIDKANKSWHFDLQVPRILPTELYELLETKLKQSFSHIARTTFALETENKQFTEEEVRAYWPLCTERITFSPMFAYLKKQLPQVNGVKLLINVNNELESTALKKNVAKPVGDQYEVFGFPRFQLDTHIQQNTEEMQKFREQTQQEDRERVIQAMEEMAKKQAEESSVVYEGPITLGYLIKPDEEITPMREIQDEERRKTVQGYVFHVETKELRSGRTLLTLKITDYTDSIMIKMFSRDKEDIPMLQSLKKGMWVKARGSVQNDTFVRDLVMIANDINEITGPSRKDKAPEGEKRVELHLHTPMSQMDAVTPVSKLVAQAGKWGHEAIAVTDHAVAQSFPEAYSAGKKAGVKVIYGVEANLVNDGVPIAYNEAHRLLAEETYVVFDVETTGLSAVYDTVIELAAVKVKGGEIIDRFESFANPHQPLSATIIELTGITDDMLTDAPEVDEVFKKFEEWMGDHTLVAHNASFDMGFINVGFKKAGLEKTNNPVIDTLELARFLFPEMKNHRLNTMCKKLDIELTQHHRAIYDTEATGYLLVKMLKDVIEKGFEYHDQLNDSMGQGDAYKRGRPSHMTLLATSDVGLKNLYKLVSYSHLNYFYRVPRVPRSLLKKYREGILVGTACDKGEVFEAMMQKAPEEVEEIAQFYDYIEVMPPEVLRHLVERELVRDEGQLKTIISNLVKLGETLDKPVVATGNVHYLDPEDAMYRKILVSSQGGANPLNRHSLPPVHFRTTDEMLECFSFLGEDKAKEVVVTNTQKIASLIGDVHPVKDDLYTPKIEGADDETRDMSYKMARSIYGEELPEIVEARLEKELKSIIGHGFAVIYLISHKLVKKSLVDGYLVGSRGSVGSSFVATMMEITEVNPLPPHYVCPKCKQSEFFNDGSVGSGFDLPDKECPACNIPYVKDGHDIPFETFLGFKGDKVPDIDLNFSGEYQPRAHNYTKVLFGEDYVYRAGTIGTVAEKTAYGYVKGYANDHNLTIRNAEIDRLVAGCTGVKRTTGQHPGGIIVVPDYMDIFDFSPIQYPADSIGAEWRTTHFDFHSIHDNLLKLDILGHDDPTVIRMLQDLSGIDPKTIPTDDPEVMKIFSGPESLGVTEEQINCKTGTLGIPEFGTKFVRQMLEETKPTTFSELVQISGLSHGTDVWLGNANELIYNGTCTLSEVIGCRDDIMVYLIYQGLDPSLAFKIMESVRKGKGVPEEWEEDMKNNNVPGWYIDSCKKIKYMFPKAHAAAYVLMAVRIAYFKVHFALLFYAAYFTVRADDFDVEAMAKGSASIRARIDEIAQKGLDAAPKEKSLLTVLEMTLEMCERGYSFQKVDLYRSHATEFIIDGDTLIPPFNAVPGLGTNAALSIVEARKNGDFLSKEDLQQRSKVSKTIIEYLDSQGCLGDLPDQNQLSLF"]}, "id": "<unknown id>", "type": "CDS", "location": "[3559194:3563496](-)"}, {"qualifiers": {"locus_tag": ["ctg1_3496"], "transl_table": ["11"], "translation": ["MKQSMVFSPTLREVPADAEIKSHQLLLRAGFMRQNASGIYSFLPFGLKVLHKVERIVREEMERAGAVELLMPAMQAAELWQESGRWYSYGSELMRMKDRNAREFALGATHEEVITDLVRDEVKSYKKLPLTLYQIQTKFRDEQRPRFGLLRGREFLMKDAYSFHATQESLDEVYDRLYKAYSNIFARCGLNFRAVIADSGAMGGKDTHEFMVLSDVGEDTIAYSDTSDYAANIEMAPVVATYKKSDEAEKALEKVATPDQKAIEEVSAFLNIAADKCIKSMVFKVDEKLVVVLVRGDHEVNDVKVKNVYGASVVELASHEEVKALLNCEVGSLGPINVTGDIEIIADHAVASIVNGCSGANEEGFHYVNVNPERDFKVSQYTDLRFIQEGDQSPDGNGTILFARGIEVGHVFKLGTRYSEAMNATFLDENGKTQPLIMGCYGIGVSRTVAAIAEQFNDENGLVWPKAVAPFHVHVIPVNMKSDAQREMGENIYNSLQEQGYEVLLDDRAERAGVKFADADLFGLPVRVTVGKKADEGIVEVKVRATGESEEVKVEELQTYIANILK"]}, "id": "<unknown id>", "type": "CDS", "location": "[3563620:3565321](-)"}, {"qualifiers": {"locus_tag": ["ctg1_3497"], "transl_table": ["11"], "translation": ["LNTAIAFILIFGALVFFHELGHLYFAKRAGILCREFAIGFGPKIFSFEKNETVYTIRLLPLGGYVRMAGEDADTVELKPGKKVGLVLNEKDEVVKLVFDGYEKYPNVRVIEVEQADLEHNLTISGYEEYEEELQTFRVNEKARIITAGEEIQIAPYNRQFGSKKLGQRALTIFAGPAMNFILAFVIFVILGFVQGVPIDKPMVGKVMDNSAAQQAGLKENDTIQAIDGKNTSTWKDVVTIVRENPNKEITLQVKRDNEQFNVKVTPTLDKEGKDEVGRIGVYSPVEKTVMGSIKSGFEQTYQWTKLIFESLVKLVTGQFSINELSGPVGIYNLTDQVVDYGFTRVLSLAAVLSINLGLFNLLPVPALDGGRLFFFLIEALRGKPIDRQKEGMVHFIGFALLMLLMLVVTWNDIRKFFL"]}, "id": "<unknown id>", "type": "CDS", "location": "[3565430:3566687](-)"}, {"qualifiers": {"locus_tag": ["ctg1_3498"], "transl_table": ["11"], "translation": ["MKNISLLGASGSIGTQTLDVLRSHPDQFRLVAFSVGKNIDYAVKVIQEFSPQIVSVQREEDVLKLQSVSGNTKIVYGSEGLLEVALHPDAEIVVNAVVGSVGLLPTLRAIEAKKTIGIANKETLVTAGHLVMEAARKHNVSLLPVDSEHSAIFQCLNGENEKRISRLIITASGGSFRDKTRDELHRVTVEDALRHPNWSMGSKITIDSATMMNKGLEVIEAHWLFGIPYEQIDVVLHKESIIHSMVEFEDRSVMAQLGSPDMRVPIQYALTYPDRLPLSDTKQLNLWEIGTLHFEKMDQERFRCLRFAYEAGKAGGSMPAVMNAANEVAVEAFLQKRIDFLTVEDLIEKAMNHHNVIARPSLEEILEIDAATRRFVMEQI"]}, "id": "<unknown id>", "type": "CDS", "location": "[3566704:3567847](-)"}, {"qualifiers": {"locus_tag": ["ctg1_3499"], "transl_table": ["11"], "translation": ["VKQRIITGVVAAALFIPIVIYGGVPFTVLVYALASIGLYELIRMNKLTLISVPTVLAAVLLWILLIPSSASELFTWIGLGKLEITFVIVLLLLSYTVLSKNTFTFDNASFLLMATTYVAMGFLYLNETRILGIKYVFCALFVIWATDSGAYFVGKALGKRKLWPEISPNKTIEGSLGGIVCGIIVALVYNVFFPVESNVVILIVLTIIISIFGQIGDLVQSAFKRHYGVKDSGTILPGHGGILDRTDSWLFVLPILYFLLQYN"]}, "id": "<unknown id>", "type": "CDS", "location": "[3567870:3568662](-)"}, {"qualifiers": {"locus_tag": ["ctg1_3500"], "transl_table": ["11"], "translation": ["MMFKNFPFFKGKKDTSFDHLVEEVKKGYIPEHIAIIMDGNGRWAKRRAMPRIAGHHEGMQVVKKITKFASKLNVKVLTLYAFSTENWKRPKKEVDYLMKLPEEFLGTFLPELIEENVQVRVIGQKDRLPTHTRRAMEKAMEDTKENTGLILNFALNYGSRDEIVSAVQHMMKDNEEGKIRSEEVSEEMLSSYLMTSSLPDPELLIRTSGELRISNFMLWQIAYSEFWFTDVYWPDFKEEHLLNAITDFQHRGRRFGGV"]}, "id": "<unknown id>", "type": "CDS", "location": "[3568679:3569456](-)"}, {"qualifiers": {"locus_tag": ["ctg1_3501"], "transl_table": ["11"], "translation": ["MGQQVLKSSNEKMEKAVAAYSRELATVRAGRANASVLDKVQVDYYGAPTPVVQLANITVPEARLLVIQPYDKTSIGDIEKAILKADLGLNPSNDGTVIRIAFPALTEERRRDLVKVVKKYAEEAKVAVRNVRRDGNDDLKKLEKAGEITEDDLRGYTEDIQKETDKYIAKVDEIAKNKEKEIMEV"]}, "id": "<unknown id>", "type": "CDS", "location": "[3569541:3570099](-)"}, {"qualifiers": {"locus_tag": ["ctg1_3502"], "transl_table": ["11"], "translation": ["MSKPKYNRVVLKLSGEALAGEQGFGINPTVIKSVAEQVKEIAELDVEVAVVVGGGNIWRGKIGSEMGMDRAGADYMGMLATVMNSLALQDSLENIGIQTRVQTSIEMRQVAEPYIRRKAVRHLEKKRVVIFAAGTGNPYFSTDTTAALRAAEIEADVILMAKNNVDGVYNADPSIDPTATKYETLTYLDVLKEGLGVMDSTASSLCMDNDIPLIVFSVMEKGNIKRAVLGENIGTVVRGK"]}, "id": "<unknown id>", "type": "CDS", "location": "[3570101:3570824](-)"}, {"qualifiers": {"locus_tag": ["ctg1_3503"], "transl_table": ["11"], "translation": ["MAITAQMVKELREKTGAGMMDCKKALTETNGDMEKAIDFLREKGIAKAAKKADRIAAEGLTFIETNGNDALILELNSETDFVAKNEGFQTLIKELAAHLLTNKPANVEEAMAQTMENGKKVEEHINEAIAKIGEKLTLRRFEIVSKTDADAFGAYLHMGGRIGVLTVLEGSTDEAAAKDVAMHIAAVNPKYIDRDAVTAEEVEHERQVLTQQALNEGKPEKIVAKMVEGRLGKFFEEICLLDQAFVKNPDMKVRQFVESKGGTLKGFVRYAVGEGIEKREDNFAEEVMNQVKGSN"]}, "id": "<unknown id>", "type": "CDS", "location": "[3570890:3571778](-)"}, {"qualifiers": {"locus_tag": ["ctg1_3504"], "transl_table": ["11"], "translation": ["MSVISMKQLLEAGVHFGHQTRRWNPKMKRYIFTERNGIYIIDLQKTVKKVEEAYRTMRDIAAEGGDILFVGTKKQAQEAIKEEATRAGMYFVNQRWLGGTLTNFQTIQKRIKRLKDIERMQEDGTFEVLPKKEVVQLKKELERLEKFLGGIKDMKGLPSALFVVDPRKERIAVAEARKLHIPIIGIVDTNCDPDEIDHVIPANDDAIRAVKLLTSKMADAILEAKQGEETVTA"]}, "id": "<unknown id>", "type": "CDS", "location": "[3571881:3572583](-)"}, {"qualifiers": {"locus_tag": ["ctg1_3505"], "transl_table": ["11"], "translation": ["MELLAKTRKLNALLQSAAGKPVNFREMSDTMCEVIEANVFVVSRRGKLLGYAIHQQIENERMKQMLAERQFPEEYTQSLFNITETSSNLDVNSAYTAFPVENRELFGQGLTTIVPIVGGGERLGTLVLARLGQEFLDDDLILAEYSSTVVGMEILREKAEEIEEEARSKAVVQMAISSLSYSELEAIEHIFEELNGTEGLLVASKIADRVGITRSVIVNALRKLESAGVIESRSLGMKGTYIKVLNDKFLQELAKLKTN"]}, "id": "<unknown id>", "type": "CDS", "location": "[3572931:3573711](-)"}, {"qualifiers": {"locus_tag": ["ctg1_3506"], "transl_table": ["11"], "translation": ["MHLHFTPRQIVEKLDQYIIGQKDAKKAVAVALRNRYRRSKLAENLRDEIAPKNILMIGPTGVGKTEVARRMAKLVGAPFIKVEATKFTEVGYVGRDVESMVRDLVETSVRIVKEEMVVKVQDKAEEQANQRLVEILVPSPEKQSGFKNPLEMLFGGTQNSNQTSDTQEDVEIEKKRQDVERKLAAGLLEDEIVSIEVTEQQSSMFDMLQGTGMEQMGMNFQDALGSFMPKKTKKRKLSVKEARKLLTNEEAQRLIDMDEVTQEAVYRAEQLGIIFIDEIDKIAGKQSNSVDVSREGVQRDILPIVEGSNVATKYGSVKTDYILFVAAGAFHMSKPSDLIPELQGRFPIRVELTKLSTDDFVKILIEPDNALIKQYMALLATEGIEIEFSDEAIRKIAEIAYQVNQDTDNIGARRLHTIMEKLLEDLSFEASEITLEKITITPQYVEEKLATIAKNKDVSQFIL"]}, "id": "<unknown id>", "type": "CDS", "location": "[3573788:3575180](-)"}, {"qualifiers": {"locus_tag": ["ctg1_3507"], "transl_table": ["11"], "translation": ["MGNFHATTIFAVHHNGECAMAGDGQVTMGNAVVMKHTARKVRKLFQGKVLAGFAGSVADAFTLFEMFEGKLEEYNGNLQRAAVEMAKQWRGDKMLRQLEAMLIVMDKTTMLLVSGTGEVIEPDDGILAIGSGGNYALSAGRALKQYASEHLTAKQIAKASLEIAGDICVYTNHNIIVEEL"]}, "id": "<unknown id>", "type": "CDS", "location": "[3575202:3575745](-)"}, {"qualifiers": {"locus_tag": ["ctg1_3508"], "transl_table": ["11"], "translation": ["VNVKKLLQLFVGYLQIERNYSKYTIASYQNDLEHFVQFMKREGISSFLDVTYADVRLYLTTLHDEKLARKSVARKVSSLRSLYRFLMREGYRKDNPFALASLPKKELSIPKFLYAEELEELFEVSDTETPLGQRNQALLELMYATGIRVSECVNLQLTDIDFAVGTILVMGKGKKQRYIPFGSYAQDSLITYIENGRKQLVNKTDEDSHMVFLNAKGTPLTSRGVRYVLNELIKKASLTMRISPHMLRHTFATHMLDEGADLRTVQELLGHENLSTTQIYTHVSKERLRSVYMKHHPRA"]}, "id": "<unknown id>", "type": "CDS", "location": "[3575787:3576687](-)"}, {"qualifiers": {"locus_tag": ["ctg1_3509"], "transl_table": ["11"], "translation": ["MTTQVVNVIGAGLAGSEAAYQIAKRGVQVRLYEMRPVRQTPAHHTDKFAELVCSNSLRANTLTNAVGVIKEEMRLMDSVIIRAADECSVPAGGALAVDRHEFAAKVTEYVKNHPNVTVMNEEITDIPEGPTIIATGPLTSPDLSAKLKELTGEDYFYFYDAAAPIVEKDSIDMNKVYLKSRYDKGEAAYLNCPMTEEEFDRFYEALIAAETVPLKEFEKEIFFEGCMPVEVMASRGRQTLVFGPMKPVGLEDPKTGKTPYAVVQLRQDDAAGTLYNIVGFQTHLKWGPQKEVLQLIPGLENAEIVRYGVMHRNTFINSPNLLRPTYQYKQRDDLFFAGQMTGVEGYVESAASGLLAGINAARLVQGEEPVVLPPVTAMGSMANYITATNAKNFQPMNANFGLFAPLEKKIKKKAERNEAYAARALETIRNFVNI"]}, "id": "<unknown id>", "type": "CDS", "location": "[3576752:3578057](-)"}, {"qualifiers": {"locus_tag": ["ctg1_3510"], "transl_table": ["11"], "translation": ["MSDYLVIVESPSKAKTIEKYLGKKYKVVASMGHVRDLPKSQMGIEVKNNFTPKYITIRGKGPVLKDLKSAAKKAKKVYLAADPDREGEAIAWHLANTLNVDVESDCRVVFNEITKDAIKESFKHPRAINMDLVDAQQARRILDRLVGYNISPLLWKKVKKGLSAGRVQSVAVRLIIEREREIQNFEPEEFWTIKTEFVKGKDTFEASFYGVDGEKVQLTNETQVNEIIEQMKDNAFSVDNVTRKERKRNPALPFTTSSLQQEAARKLNMRAKKTMMLAQQLYEGIDLGKQGTVGLITYMRTDSTRISETAQTEARTYITEAYGTEYIGTEKKKETKKSNAQDAHEAIRPTSVMRKPEELKSFLGRDQLRLYKLIWERFVASQMASAIMDTVTARLINNNVQFRASGSVVKFPGFMKVYVESKDDGAEEKDKMLPPLEVGETVFSKDLEPKQHFTQPPPRYTEARLVRTLEELGIGRPSTYVPTLETIQKRGYVGLDNKRFVPTELGEIVIELILEFFPEIINIEFTANMEQSLDEVEEGNANWVKIVDDFYVGFEPRLEKAEKEMREVEIKDEPAGEDCELCNHPMVFKMGKYGKFMACSNFPDCRNTKPIVKEIGVTCPKCDKGQIIERRSNKKKRLFYGCGTYPECDFVSWDKPIGRKCPKCEGMLVEKKLKKGVQVQCISCDYEEEQQM"]}, "id": "<unknown id>", "type": "CDS", "location": "[3578105:3580184](-)"}, {"qualifiers": {"locus_tag": ["ctg1_3511"], "transl_table": ["11"], "translation": ["MKRERLLHLHYLLADYWKAMERLLYVDPELENIYNFNEKQMEHYTGISSKKSSELVKFLQSSNLPQYISYLEKNRIFYITIWDENYPQLLREIQDPPFVLYGKGEKDFLNKVNKLAVVGTREPSLYGHESLKFILHPLLEREWLIVSGFAKGIDTMSHEITVRHHCPTIAILGHGLSFMYPKENRPLYEMWKEYILLLTEYPPHYAPKKWYFPKRNRIISGISKGVLVVEAKSRSGTLITADLALEQSREVFALPGPIFIEGASGTNHLIQQGAKLVRNAEDILEEILN"]}, "id": "<unknown id>", "type": "CDS", "location": "[3580328:3581198](-)"}, {"qualifiers": {"locus_tag": ["ctg1_3512"], "transl_table": ["11"], "translation": ["MSVLVNKDTKVIVQGITGSQGLFHTKQMIEYGTKIVGGVTPGKGGTDIEGVPVFDTVEDAVKATGANASVVYVPPAFAADAIMEAVDAEIDLVVCITEGIPVLDMVNVKRYMAGKHTRLLGPNCPGVITPDECKIGIMPGYIHKKGHVGIVSRSGTLTYEAVHQLTQEGIGQSTAVGIGGDPVNGTDFIDALKAFNEDEETHAVIMIGEIGGTAEEEAAEWVKANMTKPVVGFIGGQTAPAGKRMGHAGAIISGGKGTAAEKIKTMEACGIKVAETPAVMGETLISVLKEKGLFETCKNY"]}, "id": "<unknown id>", "type": "CDS", "location": "[3581285:3582188](-)"}, {"qualifiers": {"locus_tag": ["ctg1_3513"], "transl_table": ["11"], "translation": ["MNIHEYQGKAVLRSYGVSVPNGKVAFTVEEAVEAAKELGTDVCVVKAQIHAGGRGKAGGVKVAKNLDEVRTYAESILGTTLVTHQTGPEGKEVKRLLIEEGCDIKKEYYVGLVLDRATSQVVLMASEEGGTEIEEVAEKTPEKIFKEYIDPAVGLQGFQARRIAFNINIPKELVGQAVKFMMGLYRAFIEKDCSIAEINPLVTTGEGKVMALDAKLNFDSNALYRHKDILELRDLDEEDSKEIEASKYDLNYIPLDGNIGCMVNGAGLAMATMDIIKHYHGDPANFLDVGGGATAEKVTEAFKIILSDKNVKGIFVNIFGGIMKCDVIAEGVIEATKQVGLELPLVVRLEGTNVELGKKILNESGLNIVAAESMADGAQKIVSLVG"]}, "id": "<unknown id>", "type": "CDS", "location": "[3582207:3583368](-)"}, {"qualifiers": {"locus_tag": ["ctg1_3514"], "transl_table": ["11"], "translation": ["MQTMTIKEAENVLKEIMNEEDDRFQLLMKDDRKGVQKLVLKWYKQKELEQKEKEKFFEMSKYENALREKGVTYIAGIDEVGRGPLAGPVVTAAVVLPEDFYIPGLNDSKKLSEAKRERFYDEIKVQAIAIGVGIVSPQVIDDINIYQATKQAMLDAVANLSCTPQHLLIDAMKLPTPIPQTSIIKGDAKSVSISAASIIAKVTRDRMMKELGEKYPQYGFEQHMGYGTKQHLEAIQVHGVLDEHRKSFAPIKDMIQK"]}, "id": "<unknown id>", "type": "CDS", "location": "[3583562:3584336](-)"}, {"qualifiers": {"locus_tag": ["ctg1_3515"], "transl_table": ["11"], "translation": ["MVIQWFPGHMAKARRQVTEKLKLIDVVIELVDARLPLSSRNPMIDEIITHKPRLVVLNKADMADDRLTKQWIAYFKEKGHMAISINAQAGQGMKEIAAACKVLVKEKFDKMVAKGIRPRAIRALIVGIPNVGKSTLINKLAKKNIAKTGDRPGVTTAQQWIKVGKEMELLDTPGILWPKFEDQLVGLRLATTGAIKDSILNLQDVAVYALRFMEKHYPERLKERYNLNEIPEDIVELFDAIGKNRGCLMGGGMIDYDKTSELVLRELRGGKLGKMTFETPEEFAEQVEDVEKIEEV"]}, "id": "<unknown id>", "type": "CDS", "location": "[3584392:3585283](-)"}, {"qualifiers": {"locus_tag": ["ctg1_3516"], "transl_table": ["11"], "translation": ["MKKEKSSLWEWIKAILIAVVLAGVIRQFFFAPILVDGVSMAPTLHDRDRMIVNKIGYHIGDPKRFDIIVFRATEDKDYIKRIIGLPGDEIEYRNDKLYVNGKAYEEPYLDKQKKQIADGPLTYDFNLEEMTGKKTVPKDQLFVLGDNRRFSKDSRSIGTISMDQVIGKANMLYWPLEDARIVK"]}, "id": "<unknown id>", "type": "CDS", "location": "[3585303:3585855](-)"}, {"qualifiers": {"locus_tag": ["ctg1_3517"], "transl_table": ["11"], "translation": ["MQQLIAEITKGQLKTDLPSFRPGDTLRVHVKVVEGTRERIQLFEGVVIKRRGGGISETFTVRKISYGVGVERTFPVHTPRIAKIEVLRRGKVRRAKLYYLRNLRGKKARIKEIR"]}, "id": "<unknown id>", "type": "CDS", "location": "[3585956:3586301](-)"}, {"qualifiers": {"locus_tag": ["ctg1_3518"], "transl_table": ["11"], "translation": ["MKIDILTLFPDMFTGVFGSSILKKAQEKEAVNLRVVNFRDYTTSKHNSVDDYPYGGGAGMVLTPQPIFDAVEDLTKETERKPRVVLMCPQGERFTQKKAEELAGEEHLIFVCGHYEGYDERIREHLVTDEISIGDYVLTGGELASMVITDSVVRLLPGVLGNHASQVEDSFSTGLLEHPHYTRPADFRGMKVPDVLMSGNHKNIDEWRHKESLRRTYTRRPDLLDERELSKQEKKWLEEIKREQ"]}, "id": "<unknown id>", "type": "CDS", "location": "[3586447:3587182](-)"}, {"qualifiers": {"locus_tag": ["ctg1_3519"], "transl_table": ["11"], "translation": ["MTKWFNVGKIVNTHGVRGEIRVISRTDFPEERYKVGNTLYISNEKGTDYLPVKVTSHRQHKTFDLLTFEGYNNVDEVEKFKGSLIKVPEEQLGELAEGEYYYHEIIGCSVVTEEGEALGTIKEILSPGANDVWVIKRPKGQDLLIPYIDDVVLQVNIENKLVTIHVMEGLL"]}, "id": "<unknown id>", "type": "CDS", "location": "[3587181:3587697](-)"}, {"qualifiers": {"locus_tag": ["ctg1_3520"], "transl_table": ["11"], "translation": ["MKKLVETIVKPLVDYPEDVKVTQELCNGEIKYRLTVHPEDVGKVIGKQGRVAKAIRMLLYSVGHHNDEKVTLEIQ"]}, "id": "<unknown id>", "type": "CDS", "location": "[3587817:3588045](-)"}, {"qualifiers": {"locus_tag": ["ctg1_3521"], "transl_table": ["11"], "translation": ["MAVKIRLKRMGAKKTPFYRVVVADSRSPRDGRFIEEIGTYNPVAQPAEVKINEEAALKWLGNGAKPSDTVRNLFSNQGIMEKFHLSKQGK"]}, "id": "<unknown id>", "type": "CDS", "location": "[3588059:3588332](-)"}, {"qualifiers": {"locus_tag": ["ctg1_3522"], "transl_table": ["11"], "translation": ["MAFEGLADRLQQTMQKIRGKGKVSEADVKEMMREVRLALLEADVNFKVVKDFVKRVSERAVGQDVMKSLTPGQQVIKVVQEELTELMGGEQSKIAVANKPPTVIMMVGLQGAGKTTTTGKLANLLRKKHNRKPMLVAADIYRPAAIKQLETLGKQLDMPVFSLGDQVSPVEIAKQAIAKAKEDHHDYVLIDTAGRLHIDEELMDELAKVKEVAKPDEIFLVVDAMTGQDAVNVAQSFHEQLGLTGVVLTKLDGDTRGGAALSIKAVTNTPIKFAGMGEKLDAIEAFHPERMASRILGMGDVLTLIEKAQATVDEEKAKELEQKMRTLSFTLDDFLEQLGQVRQLGPLDELLGMLPGANKIKGLKNAQVDEKQIGHIEAIIRSMTKLEREQPEIINASRKKRIAKGSGTTVQEINRLIKQFDDMKKMMKTMTGMQKGKKKGLGGLKFPFM"]}, "id": "<unknown id>", "type": "CDS", "location": "[3588433:3589783](-)"}, {"qualifiers": {"locus_tag": ["ctg1_3523"], "transl_table": ["11"], "translation": ["MLEKTTRMNYLFDFYQSLLTQKQRSYMSLYYLDDLSLGEIAEEFDVSRQAVYDNIKRTEAMLEEYEEKLVLLQKFQERQRLVAKLKQLISEEEHVNEEMKQVVEAIEKLD"]}, "id": "<unknown id>", "type": "CDS", "location": "[3589795:3590128](-)"}, {"qualifiers": {"locus_tag": ["ctg1_3524"], "transl_table": ["11"], "translation": ["MSFFKKLKEKISKQTDTVTEKFKQGLEKTRNSFADKVNDLVYRYRKVDEDFFEELEEILIGADVGVATVMELIDQLKEEVQRRNIQDPKEVQAVISEKLVGIYKGDSDFSNEINMQEDQLTVVLFVGVNGVGKTTTIGKLAHKFKSEGKSVLLAAGDTFRAGAIEQLEVWGDRVGVEVIKQGSGSDPAAVMYDAVQAAKARKVDVLLCDTAGRLQNKVNLMKELEKVKRVIEREVPGAPHEVLLVIDATTGQNGLSQAKTFREATNVTGIVLTKLDGTAKGGIVLAIRNEMDVPVKFVGLGEQMDDLQQFDPEQYVYGLFANLVETEEV"]}, "id": "<unknown id>", "type": "CDS", "location": "[3590261:3591251](-)"}, {"qualifiers": {"locus_tag": ["ctg1_3525"], "transl_table": ["11"], "translation": ["VFLKRLEIAGFKSFAERVSVDFVPGVTSVVGPNGSGKSNITDAIRWVLGEQSAKSLRGAKMEDIIFAGSDTRRAVNVAEVTLTLNNEDQRLPIEYNEVCVTRRVSRSGDSDFYINKQSCRLKDIIDLFMDSGMGREAFSIISQGKVEEILSSKSEERRGVFEEAAGVLKYKLRKKKAEGKLAETQENLNRVQDIIHELSSQVEPLERQASIAKDYLENKEELEKVEAALIVHEIEELHEKWEALRNQFGHNKNEEAKMSTDLQKSEEELEELRGQLQAVDESVDSLQEVLLLSSKELEKLEGQRELLKERKQNATTHCAQLEQLIVELTEKAKSYDGEIESSTESLMQFVNEVKELEQKLHDNEQLLATFADNLEEQIENLKGDYIELLNQQASHRNELSMIEEQSKQQTSKNERLDEENAKYVEMRMGITAKKTKLVESYEQAKEKVAGILSNIQKTEAALGKCKTQYSENETKLYQAYQFVQQARSRKEMLEEMQEDYSGFYQGVREVLKARENRLQGIEGAVAELLTVPKEYEVAMEIALGAAMQHIVVQTEEHARNAIAFLKQNKHGRATFLPQAVIKSRSLSFEQLRIANQHPSFVGVAAELVQYNNKYENVVSNLLGTVIVAKDLRGANELAKQLQYRYRIVTIEGDVVNPGGSMTGGAVKQAKSSLLGRQRELEEWTRKLTDMEEKTTKLENFVKAVKQEIQEKEVKIRELRQTVEADRVDEQKLREEINRLELEEHRINDRLSIYDLEIEGFLQDRVKMQGRKEELEGVLTNLQAEITKLDSKIVALTKQKSEQHSSKEKVQKEMTELKVLAAEKQQRLSNQKEKVERLTKEKEETDATLVKTKEDLAFLKQEMTSNSSGEEQITNMIEKKAYDRNQTSELIRSRREQRVSLQERVEHLERNLKETTGKHKYVLEMLKDQEVRINRLDVELENRLQHLRETYTISFEAAKLKYTMTMPAEDARKKVKLIKLSIEELGTVNLGAIDEYERVAERHTFLLEQRDDLEEAKATLHQLITEMDEEMKKRFSTTFEGIRMEFQSVFSELFGGGRADLVMTNPEDLLNTGIDIVAQPPGKKLQNLGLLSGGERALTAIALLFGILKVRPVPFCVLDEVEAALDEANVARFAQYLKKFSDETQFIVITHRKGTMEESNVLYGVTMQESGVSKLVSVRLDAGEELIASE"]}, "id": "<unknown id>", "type": "CDS", "location": "[3591266:3594836](-)"}, {"qualifiers": {"locus_tag": ["ctg1_3526"], "transl_table": ["11"], "translation": ["MPYRKYREKKYETKYREAFKVFQEKIGITFTDEKLLIQAFTHSSYVNEHRKKPHEDNERLEFLGDAVLELTVSQYLFQKYPTMSEGELTKLRAAIVCEPSLVRFANELSFGSLVLLGKGEEMTGGRERPALLADVFEAFIGALYLDQGLETVWEFLKEIVYPKINEGAFSHVMDYKSQLQELIQRDGSGNVEYQILQEKGPAHNREFVSRVTLNNVALGLGSGKSKKEAEQQAAAEALKKLKEQL"]}, "id": "<unknown id>", "type": "CDS", "location": "[3594982:3595720](-)"}, {"qualifiers": {"locus_tag": ["ctg1_3527"], "transl_table": ["11"], "translation": ["MADVLERVTKIIVDRLGVEETEVVPAASFKEDLGADSLDVVELVMQLEDEFEMEISDEDAEKIATVGDAVTYIESHL"]}, "id": "<unknown id>", "type": "CDS", "location": "[3595778:3596012](-)"}, {"qualifiers": {"locus_tag": ["ctg1_3528"], "transl_table": ["11"], "translation": ["MLKGKVALVTGASRGIGRAIAIDLAKQGANVVVNYAGNEQKANEVVDEIKKLGSDAIAVKADVANADDVTNMVKQTVDTFGQVDILVNNAGVTKDNLLMRMKEEEWDTVINTNLKGVFLCTKAVSRYMMRQRHGRIINIASVVGVIGNPGQANYVAAKAGVIGLTKTSAKELASRNITVNAIAPGFIATDMTDVLDENIKAEMLKVIPAAQFGEAQDIANAVTFFASDQSKYVTGQTLNVDGGMVM"]}, "id": "<unknown id>", "type": "CDS", "location": "[3596081:3596822](-)"}, {"qualifiers": {"locus_tag": ["ctg1_3529"], "transl_table": ["11"], "translation": ["MGKIAFLFPGQGSQAVGMGKQLAENNKEVAKVFAKADEVLQESLSEVIFEGPQEKLTLTTNAQPALLTTSFAILTALKEYDITPDFVAGHSLGEYSALVAAGALTFEDAVYAVRKRGEYMEEAVPGGEGAMAAILGADPHMLKQVTEEVTSEGYAVQIANMNSTKQIVISGTKQGVEVASQRAKENGAKRAILLKVSGPFHSSLMKPAAEKFQSVLNEITIHDTNIPVIANVTADVITRGADIQEKLIEQLYSPVLWYPSIECMVKQGVDTFIEIGPGKVLAGLMKSIDSSVKAYAIYDEETLKDTISNLRGEN"]}, "id": "<unknown id>", "type": "CDS", "location": "[3596821:3597766](-)"}, {"qualifiers": {"locus_tag": ["ctg1_3530"], "transl_table": ["11"], "translation": ["MKIAIDAMGGDHAPKAVVLGAMKAIKEYSDLHITLVGKEEEIRQYLTSDERITILHTDEKIESTEEPVRAVRRKKQASMVLAAQQVKDGEADACISAGSTGALMAAGLFVVGRMEGIERPALSPTMPTVDGKGFVMLDVGANVDAKPIHLYQYAVMGSVYAEKVRGIENPRVGLLNVGTEDGKGNELSKQVFAMLKDAPINFVGNVESRDLLQGVADVVVCDGFTGNVALKSLEGTALALFSMLKEQLMSSFTSKLAAAVLKPKLMVLKDKMDYSEYGGAALFGLKAPVIKAHGSSNDQSIFSAIRQTREMVAKEVIPTISSVMEKESLQ"]}, "id": "<unknown id>", "type": "CDS", "location": "[3597780:3598773](-)"}, {"qualifiers": {"locus_tag": ["ctg1_3531"], "transl_table": ["11"], "translation": ["MKKRRSKKERQELLQQTIESNPFITDEDLAEKFQVSIQTVRLDRMELSIPELRERIKHVATKQHEEDVKSLPLEEVVGEIIDIELDRHAISIFEVKVEHVFKRNQIARGHHLFAQANSLAVAVIDEELALTAKSTIRYIRPVKLGERVVAKARVEDVENDKGRTVVKVRSFVGEELVFTGTFEMYRSSNYSEEGNNL"]}, "id": "<unknown id>", "type": "CDS", "location": "[3598769:3599363](-)"}, {"qualifiers": {"locus_tag": ["ctg1_3532"], "transl_table": ["11"], "translation": ["VRILNDVVQVPVTDVKGIGGETSELLHEMGIYTVSHLLEHFPYRYEDYAMKDLAEVKHDERVTVEGKIHSAPLLQYYGKKKSRLTVRVLVGRYLITAVCFNRPYYKQKLKLDETVTITGKWDQHRQTIAVSELHFGPVVRQQEVEPVYSVKGKLTVKQMRRFIAQALKEYGDSIVEVLPDGLLGRYKLLPRYEALRALHFPVGQEDLKQARRRFVYEEFFLFQLKMQTLRKMERENSKGTKKEIPSVELQEFIDALPFPLTGAQRRVVDEILKDMTSPYRMNRLLQGDVGSGKTVVAAIGLYASKLAHYQGALMVPTEILAEQHYQSLAETFSHFGMKVELLTSSVKGARRREILAKLEQGEIDILVGTHALIQDEVIFHRLGLVITDEQHRFGVAQRRVLREKGESPDVLFMTATPIPRTLAITAFGEMDVSIIDEMPAGRKVIETYWAKHDMLDRVLGFVEKEIKKGRQAYVICPLIEESEKLDVQNAIDLHSMLTHHYQGKCQVGLMHGRLSSQEKEEIMGQFSENKVQILVSTTVVEVGVNVPNATVMVIYDAERFGLSQLHQLRGRVGRGSEQSYCLLIADPKSETGKERMRIMTETNDGFVLSEKDLELRGPGDFFGSKQSGLPEFKVADMVHDYRALETARQDAAILVDSEAFWHNDQYAALRTYLDGTGVFQGEKLD"]}, "id": "<unknown id>", "type": "CDS", "location": "[3599451:3601509](-)"}, {"qualifiers": {"locus_tag": ["ctg1_3533"], "transl_table": ["11"], "translation": ["VSIQKIDGKRLSQMIMQGANNLTNNVQLVDALNVFPVPDGDTGTNMNLSMTSGAREVKANPSQHAGKVGVSLAKGLLMGARGNSGVILSQLFRGFSKSIEQKEELTTVDFAAALEAGVEAAYKAVMKPIEGTILTVARETGKYAVTVAKKQRDFVLFMEDVVKEANASLNRTPDLLPVLKQVGVVDSGGKGLVVVYEGFLADLKGETISSDAPTQPSMNEMVRAEHHRSVQSQLSTEDIKYGYCTEFMVKLEAEKVKEHNFSEQKFREDISVYGDSLLVVSDDEIVKVHIHAEHPGDAMNYGQKYGSLIKIKVENMREQHTALLDEPTMVPEQPAQSKEKQPYGIVTVAMGSGIKTLFESIGATKVIEGGQTMNPSTEDIVKAIEEANAEKIIILPNNGNIVMAAEQAASVVDQEVIVVRSKTVPQGMAAMLAFNPVGTLEENEENMQEALSHVKTGQITYAVRDTEIDGVAIQKDDFMCIADGKIVSTNAEKVGAAKQLLEALIDEDSEIVTILQGEDATDEEVAELVEFVEEKFEDAEVEVHAGNQPVYSFIFSVE"]}, "id": "<unknown id>", "type": "CDS", "location": "[3601790:3603467](-)"}, {"qualifiers": {"locus_tag": ["ctg1_3534"], "transl_table": ["11"], "translation": ["MSIEIKTKYGQIDISTDVIATIAGGAAVDCYGIVGMASKNQLKDGLTDILRKENFTRGVIVRKDEDEVHIDMYIIVSYGTKISEVAHNVQTKVKYTLDQTVGLAVDSVNIYVQGVKVINL"]}, "id": "<unknown id>", "type": "CDS", "location": "[3603489:3603852](-)"}, {"qualifiers": {"locus_tag": ["ctg1_3535"], "transl_table": ["11"], "translation": ["MARVCAITGRKARSGNSRSHAMNATKRKWGANLQKVRVRIDGKVQRVYVSARALKSGKIERV"]}, "id": "<unknown id>", "type": "CDS", "location": "[3604228:3604417](+)"}, {"qualifiers": {"locus_tag": ["ctg1_3536"], "transl_table": ["11"], "translation": ["MADCLFTMEGEEKMIIHILAGGPSEYCADFARYENEGVVWAAVDRGVYRLLKKGITPAVAFGDYDSVTEEELVWMGQQTNELHIVPREKDQTDLEIAINWALEQKPALIRIFGATGGRLDHGLANVQMLLKGLEVEIEMCIVDNKNEITVKKMGTHIIEENKNFPYVSFVPVTEIVEGITLFGFKYPLTNKTIEWGSTLCISNELVEEKGTFSFTSGILMLIRSTD"]}, "id": "<unknown id>", "type": "CDS", "location": "[3604637:3605318](-)"}, {"qualifiers": {"locus_tag": ["ctg1_3537"], "transl_table": ["11"], "translation": ["MIKIAPSILSADFSKLGEEIKDVEKGGADYIHVDVMDGHFVPNITIGPLIVEAIRPITSLPLDVHLMIENPDNYIPTFAQAGADIITVHVEACPHLHRTIQLIKSHGIKAGVVLNPHTPVSVIEHVLEDIDMVLLMTVNPGFGGQKFIHSVLPKIKQVADMVKERNLEVEIEVDGGVNAETARLCVEAGANVLVAGSAVYNQKDRGEAIRVIRG"]}, "id": "<unknown id>", "type": "CDS", "location": "[3605387:3606032](-)"}, {"qualifiers": {"locus_tag": ["ctg1_3538"], "transl_table": ["11"], "translation": ["MPEGKIIKALSGFYYVQHEEGVTQCRGRGVFRKNKITPLVGDQVVFQADNPTEGYVLEVFDRKNELVRPPIANVDQAILVFSAVEPDFNPGLLDRFLVLIEYHNIKPIICISKMDLVDEKMKATVEAYANDYREMGYDVLFTSINTSESIDILKPYLENCVSVVAGQSGVGKSSMLNVLRPELELKTNDISSHLGRGKHTTRHVELIAIGSGLVADTPGFSSLDFIDIEVEDLTYCFPELKEASQYCKFRGCTHLSEPKCAVKAAVEEGKITEYRYKNYKQFVEEIRERKPRY"]}, "id": "<unknown id>", "type": "CDS", "location": "[3606034:3606916](-)"}, {"qualifiers": {"locus_tag": ["ctg1_3539"], "transl_table": ["11"], "translation": ["VLIGKRLNDRYKLLKMIGGGGMANVYLAHDDILGRDVAVKILRLDYSNNEEFIKRFHREAQSVTTLSHPNIVNMYDVGEEDGIYYLVMEYVPGQTLKQYIIERGMLPIGEALDIMEQLTSAMAHAHHFEIVHRDIKPHNILIRADGIIKVTDFGIATATSATTITHTNSVLGSVHYLSPEQARGGIANKQSDIYSLGIVMFELLTGRQPFSGESAVAIALKHLQSEIPSPKRWNENIPQSVENIILKATAKDPFHRYQSANAMKRDIETALYPERINEQPFYIPEDMEATKAIPIIQQEQLFENVSDETIVLKGSKMEEPIRAEAAELDKKKKRSSKWLKVLISTFLFLAIGITLALTVIPGLFIPKDVKVPDVAGMKYTTAVNTLVEKGFEVTEPNIVYTDDVEVGDVIKTDPVAGRVVKENAKITIYQSGGKKKSKMANFTGQNFESVKAELEEKYKQVTVNYIENDKPKGEIVEQIPTPDQMVIEAEQELKIWVSKGPYQIRPGDFSGWTENSVTGYLNERKLTSDIKREYSDTVEKGLVISQFPKPGTPLKEGDKVTIIISDGQKPKVTKTIKVDNISIPYEPAVTGEKKPQTIEIYKEDMQQKMDRPVETRTITESATISLEFVIQEGSKGHYKIVRDGVTIIDKEVPYPTQ"]}, "id": "<unknown id>", "type": "CDS", "location": "[3607171:3609145](-)"}, {"qualifiers": {"locus_tag": ["ctg1_3540"], "transl_table": ["11"], "translation": ["MKAVFLSDKGKVRQHNEDSAGVFHNLDGNVLAVVADGMGGHRAGDVASSMAIQLFHDYWKQTHNMNEPKKVEQWLHTSVGIINERIYEYAQQNAECNGMGTTLIIAVCTPSFVTIGHIGDSRCYMVSEGEMTLVTEDHSLVNELVKHGEISKEDAEYHPKKNVLLRALGTEEKVGLDVKTLVIEEDDQLLLCSDGLSNKVSIDDMRQILQLNEQLEGKGQCLIQLANDRGGEDNITLVLIDYAGSTNESR"]}, "id": "<unknown id>", "type": "CDS", "location": "[3609153:3609906](-)"}, {"qualifiers": {"locus_tag": ["ctg1_3541"], "transl_table": ["11"], "translation": ["METTVRKQKKNLETKKPSIYSLQLHEMQDWLKEQGEPKFRAGQIFDWLYKKRVKNYEDMSNLSKGLRDKLSNSFDITTLNTLVKQTSSDGTIKFLFQLYDGYSIETVLMRHEYGNSICVTTQVGCRIGCTFCASTLGGLKRNLEAGEIVAQVVEVQRALDETEERVSSLVVMGIGEPFDNYDNLMGFLRIINHEKGLHIGARHMTVSTSGIIPKIYKFAEEDLQINFAISLHAPNSELRSKLMPINRAYKLPDLMEAIKYYVNRTGRRITFEYGLFGGENDQVEHAEELAALLKGVKCHVNLIPVNYVPERDYVRTPREQIFLFEKTLKDRGVNVTIRREQGHDIDAACGQLRAKERKEETR"]}, "id": "<unknown id>", "type": "CDS", "location": "[3609910:3610999](-)"}, {"qualifiers": {"locus_tag": ["ctg1_3542"], "transl_table": ["11"], "translation": ["MRQNVRELALDGLIQVEKSGAYSNLLLNNLIEKSTIDRKDIGLLTEIVYGTIQRRDTLDYYLQPFLKKKVEAWVRVLLRLSLYQMIYLDRVPERAAIHEAVEIAKRRGHKGIAGMVNGVLRSIQREGVPSVDEVKDPVERLAITTSHPVWLVQEWTSEYGLETAEKMCEVNMLPPVPTARVNVDKVTVEEAIELLASEGIEAKRGDLSDDAIQIERGNVAHTEAFKKGFLSIQDESSMLVARALEPNTGDAVLDSCAAPGGKTTHIAERLKGTGKVMSLDLHAHKVRLIKQQAERLGLENVETKALDARKVQEHFANETFDKILVDAPCSGFGVIRRKPDIKLGKDKGDSERLSTIQIAILEKIAPLLKQGGRLVYSTCTIEKIENEQVIEKFLQEHPEFEWDTTLKERMPEKLTPYIDEGQVQILPHYFATDGFYIACLRKKV"]}, "id": "<unknown id>", "type": "CDS", "location": "[3611003:3612338](-)"}, {"qualifiers": {"locus_tag": ["ctg1_3543"], "transl_table": ["11"], "translation": ["MIKVVFMGTPDFSVPVLRRLIEDGYEVVGVVTQPDRPVGRKKVLTPTPVKVEAEKHGIPVLQPLKIREKDEYEKVLALEPDLIVTAAFGQIVPNEILEAPKYGCINVHASLLPELRGGAPIHYAIMEGKEKTGITIMYMVEKLDAGDILTQVEVEIEERETTGSLFDKLSEAGAHLLSKTVPLLIQGKLEPIKQNEEEVTFAYNIKREQEKIDWTKTGEEVYNHIRGLNPWPVAYTTLAGQVVKVWWGEKVPVTEPAEAGTIVAIEEDGFVVATSNETGVKITELQPSGKKRMSCSQFLRGTKPEIGTKLGENA"]}, "id": "<unknown id>", "type": "CDS", "location": "[3612334:3613279](-)"}, {"qualifiers": {"locus_tag": ["ctg1_3544"], "transl_table": ["11"], "translation": ["MAVLEIIKHPNEVLETPCERVINFDKKLVKLLKDMHETMLIADGVGLAAPQVGVSLQVAVVDVDDDTGKIELINPSILEKRGEQVGPEGCLSFPGLYGEVERADYIKVRAQNRRGKVFLLEAEGFLARAIQHEIDHLHGVLFTSKVTRYYEENELE"]}, "id": "<unknown id>", "type": "CDS", "location": "[3613302:3613773](-)"}, {"qualifiers": {"locus_tag": ["ctg1_3545"], "transl_table": ["11"], "translation": ["MKFASVIVDVPARQTDRPFDYIIPKKWEDIVQTGMRVVVPFGPRKLQGFIIGIKDSVDVESKKLKTIHEILDVTPVLNDELLKLGYWLTSETLCYMISAFQVMLPTAIKATYKKRLQLCKQEEIAPEILYLFQDKEAIDFEVIEQQPHLYRTIQQEIKNGTVEVVYQVKDKVQKKKQRVVQPELPEDKLELAAFELKSKKQQDVLYYFVENYKSAPLKVITEELQITDAPIKALVKKGFISEKYVEVYRNPYDDDDFEQTKPFPLTEEQKQVITPILSSITNETYNPFLLYGVTGSGKTEVYLQSIAAVLKKGKEAIVLVPEIALTPQMVDRFKGRFGSQVAVLHSALSVGEKYDEWRKILRKEVKVVVGARSAVFAPFENLGIIIIDEEHESSYKQEDNPRYHARDVAVWRGQYHKCPIVLGSATPTLESFARAKKGVYELLTMEKRMNEQALPTVELVDMREELRDGNRSMFSKALHEKIADRLEKKEQMVLFLNRRGHSTFVMCRDCGYVVQCPHCDISLTYHKMNHRLKCHYCSYEENMPTECPACQSTYIRFFGTGTQKVEEEITKLFPEARVIRMDVDTTSRKGMHEKLLKAFGEEKADILLGTQMIAKGLDFPKVTLVGVLTADTMLHLPDFRASEKTYQLLTQVSGRAGRHELPGEVVIQTYTPEHYSIELAKNQQYDVFFDQEMQMRRTRQYPPYYYVVLVTVSHPELLKAVQVTEKIASYLRTHCSQQTMVLGPVASAIPRIKDRYRYQCMIKYKREPNLKNVLKMVNEHYQAEMQKELQISIDFNPTMLM"]}, "id": "<unknown id>", "type": "CDS", "location": "[3613784:3616190](-)"}, {"qualifiers": {"locus_tag": ["ctg1_3546"], "transl_table": ["11"], "translation": ["MLKGKKILLCVTGGIAVFKAAALTSKLTQSGAIVKVMMSESAMKFVTPLTFQALSRHDVYTDTFDEKDSAVIAHIDLADWADVVLVAPATANCIGKLAGGIADDMITTTLLATTAPVWIAPAMNVHMYENKIVQKNMMTLKTLGYTFIEPGEGFLACGYVAKGRLEEPEAIIARLEEAFSEHKPLQGKRILITAGPTREKVDPVRFMTNFSSGKMGYAIAEVAANLGADVILVSGPTALNPPLHVTTVQVESAQDMLEVVLQHYQNVDVVIKTAAVADYRPKYVHENKMKKQNGDAVIELERTVDILKTLGQKKDKQLLIGFAAETTNVEEYATKKLREKNADMIVANDVKAQGAGFGTDTNIVTMYRKDGKVIELPILMKKEVAREILKQIEMLLEDDRL"]}, "id": "<unknown id>", "type": "CDS", "location": "[3616186:3617392](-)"}, {"qualifiers": {"locus_tag": ["ctg1_3547"], "transl_table": ["11"], "translation": ["MLNPSIDSLLQKIDSKYTLVTVAAKRAREMQLANNCVVEKPVSHKCVGKALEEIDAEALSYVPSEDKVAE"]}, "id": "<unknown id>", "type": "CDS", "location": "[3617564:3617777](-)"}, {"qualifiers": {"locus_tag": ["ctg1_3548"], "transl_table": ["11"], "translation": ["MRSRRGLLIVLSGPSGVGKGTVRKELFSHEDTRFQYSISVTTRKPREGEVDGVDYFFKEREEFEEMIRNEKLLEWAEFVGNYYGTPIDYVEKTLQEGKDVFLEIEVQGAIQVKKAFPEGVFIFLAPPSLSELKSRIVGRGTETEDVIENRLTVAKEEIEMMDAYDYVVENDQVELACDRIKAIVVGEHCRRERVAKYYKEMTEGL"]}, "id": "<unknown id>", "type": "CDS", "location": "[3617779:3618397](-)"}, {"qualifiers": {"locus_tag": ["ctg1_3549"], "transl_table": ["11"], "translation": ["MAMRFLNIGYGNIVSAHRIIAIVSPESAPIKRTVQEAREHNALLDATYGRKTRAVIVMDDGHVVLSPIQPETIAHRLNNKEDLSEEG"]}, "id": "<unknown id>", "type": "CDS", "location": "[3618410:3618674](-)"}, {"qualifiers": {"locus_tag": ["ctg1_3550"], "transl_table": ["11"], "translation": ["MISSMTGFGRSKVESDTFQITVEMKSVNHRFLEMSIRLPKQMMVFEDKIRKIIAQQVRRGRIEVSISIAGEGLVERKLSVNWSLLEQYQSMMEDIKGKFQLQDSITLQQLMAMPEVTAIEEIENVNEHFENSLYEAVRQAAHMLKTMRDGEGERLHKDIAYRLQEISNCVNAIIPHAPIVTQKYRERLENRLKELHNQDLDEQRLLTEVAIFAERCDIHEELVRLQSHLEQFRETLQIEEPVGRKMDFIVQEMHREINTIGSKANDLTISKYVVEMKNNLEKIREQVQNIE"]}, "id": "<unknown id>", "type": "CDS", "location": "[3618741:3619617](-)"}, {"qualifiers": {"locus_tag": ["ctg1_3551"], "transl_table": ["11"], "translation": ["MNWYGMRAHEVEERTNTNVKVGLTEKEAEGRVKKFGTNELEEAKRPSALMVFLAQFKDFMVLVLFGATIVSAFLGEYIDSIAIVAIVIINGILGFFQERKAEKSLEALKELAAPQVTVMRNGKWVKAPSKALVLGDIIKFSSGDRIGADVRLVEASSLYIEESALTGESVPVQKKIEALQGQDVAIGDQKNMAFMGTMITRGSGTGVVVATGMNTAMGQIANMLQNAEQMETPLQRRLEQLGKILIIVALILTALVVLAGVYQGNEVYHMFLAGVSLAVAAIPEGLPAIVTVALSLGVQRMIKKRAIVRKLPAVETLGCASVICSDKTGTMTQNKMMVTHMWSGGELWKVTGQGYEPNGSFMKGEKEVNPAKTKSLYQLLTFGSLCNNANIIQKKKAYVLDGDPTEGALVAAAMKAGITREALKGKFEIIREFPFDSTRKMMSVIVRDREGKKFIVTKGAPDVLLQLSQTILWGDKQQPLSELYRKEVQAAIHSLGSQALRTIAVAFKPLKVTDSIEHERDVEKDFMLVGIQGMIDPPRPEVAQAVKECKEAGIRTVMITGDHKVTAMAIAEQLGVLPPDGRVVEGVELANMDVEELENVVEDTYVFARVSPEHKLKIVKALQNQGHIVAMTGDGVNDAPAIKTADIGIAMGITGTDVAKEASSLVLLDDNFATIKSAIKEGRNIYENIRKFIRYLLASNVGEILVMLFAMLLALPLPMVPIQILWVNLVTDGLPAMALGLDKAEGDVMKRTPRHPKEGVFARGLAWKIISRGFLIGAVTLVAFIIAYNQHPNELKYAQTVAFATLVLAQLIHVFDCRSEHSVFHRNPFGNVYLVGAVIISLLLMLVVIYYPPLQPIFSTMPIQARDWLLIGGLSSIPTFLLVGSLLTGKKTKKKKPILYKKGLNLK"]}, "id": "<unknown id>", "type": "CDS", "location": "[3619716:3622440](-)"}, {"qualifiers": {"locus_tag": ["ctg1_3552"], "transl_table": ["11"], "translation": ["MAFDGLFTRAITHEIENSLYTGRISKIYQPSKYEILLHIRANGKNQKLILSSHPTYARMHLTNQNYDSPAIPPMFCMLLRKHLEGGFIEKIEQIDLERIIQITVRSRNEIGDESLKTLVIEIMGRHSNIILLDTKTNVILDSLKHVSLAVNRHRTVYAGAEYVAPPAQHKINPLQIETADDFIRPLDFLSGNMDKQLVGAFMGISPLFAKEIVKKAGMVNEKALSEAFFSIQTPLLSHAYTPTMITANGKEFFYLFPLTHLQGEEKTFSSVSELLDRFFFGKAERDRVKQQAHDLERFMQNEKNKNEKKLIKLQKTLQDAGKADKYQLFGELLTANMYALKKGDKDIEVVNYYDENGGTVKITLDPLKTPSENAQRYFQKYQKAKNSVVVVEEQIEKTNEEILYFDSLLQQMEAASSKDIEEIREELAEEGYVRNRKTKNAKKKPTKPVLDKYVASDGTEIFVGKNNKQNDYLTTKFARRDEIWLHTKDIPGSHVVIRSLEPAEETLLEAAKIAAYYSKAKESSSVPVDFTKIRHVKKPSGAKLGFVTYDNQQTVYVTPDADIVMKLKA"]}, "id": "<unknown id>", "type": "CDS", "location": "[3622545:3624255](+)"}, {"qualifiers": {"locus_tag": ["ctg1_3553"], "transl_table": ["11"], "translation": ["MTLKINKIQNQLQNYEIDGLLITKKENRQYATGFTGSAGVVLISADQAVFITDFRYVDQAKSQIKDAEIIMHKGNLEKEIAHQVSKLNIQKLGIEENNMTLQQYKNLQKYVQAEMIQVCEIIENIRIIKDTPEIETMKIAANIADEAFHHILTFLKPGISENAVRDELEFFMRKKGATSSSFQIIVASGVRSSLPHGVASNKIIERGDIVTLDFGALYDGYCSDITRTVAIGEPSEEFKKIYNVVREALKRGTEAIKPGETAKSIDDITRDYITEHGYGQYFGHSTGHGLGLEIHEPLRLSQESTATLEEGMVVTVEPGIYIPNWGGCRIEDDIVITKDGYEVITKSNRELIVIPC"]}, "id": "<unknown id>", "type": "CDS", "location": "[3624599:3625670](+)"}, {"qualifiers": {"locus_tag": ["ctg1_3554"], "transl_table": ["11"], "translation": ["LNFVIDKIDGLQPEFSNLVSMMNYARYTTMQGVEGLTIEELDYLYDKDTNSIGMLLYHMAAIEFYYQIHTFEDREPTEAELERWLPGIELGDLGREKIKGNAIEFYINTLQEVRSKTIETFQSLPDEWLFKTTDFWYDKPANNYFKWFHVFEDEINHRGQIRLIKKMQKAHAVK"]}, "id": "<unknown id>", "type": "CDS", "location": "[3625752:3626277](+)"}, {"qualifiers": {"locus_tag": ["ctg1_3555"], "transl_table": ["11"], "translation": ["MGVELTLLHALYIICLLTIITFFILRKDTTIICIVFIFLLALTATSSIPLAISGIFQSFIYAITELLPTILIISIIVSMSNLLVHTGINDTMISPFTKMIRTPTLAYWIIGLLMMTISFFFWPSPAVALMGAILLPVAVRVGLPPIGVAIAMNLFGHGIALSGDFVIQGAPKLTADAAGLPVSSVVSASVPLVIVMGIVTTSVAFFFLRKEFHTGLSIQEAIPSTEFSKTLTSLSPRIKKWLAICIPIIYIIDILCMIQFKLQGSDATALIGGTTVIMIIIISLIAYKRNGLNKTTDYFIEGLQFGFKIFGPVIPIAALFYLGDSGFVKIIGDYLPKGSHGIINDLGIALSQTVPLNQYVSAGTLTIVGVITGLDGSGFSGISLAGSIANLFGTALGHGTATLTALGQIAAIWTGGGTLIPWALIPAAAICKVDPFELARRNFLPVVIGLIVTTIVAMFTL"]}, "id": "<unknown id>", "type": "CDS", "location": "[3626459:3627845](+)"}, {"qualifiers": {"locus_tag": ["ctg1_3556"], "transl_table": ["11"], "translation": ["MNELIFVLLICPLLIFIVSVTGTRKTKTYYVMPIVTFASFLIIGVMAFTPKFFFWVGMYSIFSFIVSYMTLLFVRGYELAESAK"]}, "id": "<unknown id>", "type": "CDS", "location": "[3628012:3628267](+)"}, {"qualifiers": {"locus_tag": ["ctg1_3557"], "transl_table": ["11"], "translation": ["MIFFDIDGTLLDYEAAERNGIIDFFQIYNTIFSGNELEATKVWHELSEEYFNKFLSKELSFQEQQRMRMYHLFKAYGVNLSPEESQHKFNQYIELYKNNWTAFEDVNYTLQTLQEKGYSLGIISNGEYEQQVEKLTTLNILQYFKYIFTSSELGISKPDPEIFHRSVLQSNLEMKDCYYIGDRLETDAISSTAAGMQGIWLNRDNSQLKYDIPTICSLHEIITMI"]}, "id": "<unknown id>", "type": "CDS", "location": "[3628283:3628961](+)"}, {"qualifiers": {"locus_tag": ["ctg1_3558"], "transl_table": ["11"], "translation": ["MKKEIASHLLEIGAVFLQPNDPFTWSSGMKSPIYCDNRLTLSYPKVRQAIAAGLEELIKEHFPTVEVIAGTATAGIAHAAWVSDRMDLPMCYVRSKAKGHGKGNQIEGKAEKGQKVVVVEDLISTGGSAITCVEALREAGCEVLGIVSIFTYELEAGKEKLEAANVASYSLSDYSALTEVAAEKGMIGQAETKKLQEWRKNPANEAWITA"]}, "id": "<unknown id>", "type": "CDS", "location": "[3629000:3629633](-)"}, {"qualifiers": {"locus_tag": ["ctg1_3559"], "transl_table": ["11"], "translation": ["MSQSLIVALDFPGKQDVEQFLRHFEGEKLFVKVGMELFYKEGPAIITYLKEKGHKIFLDLKLHDIPNTVKSAMRSLASLDVDMVNVHAAGGSSMMKAAIEGLEEGKQEGKERPICIAVTQLTSTSEAMMKKEIGIEKTLEEAVAHYAKLTKESGLDGVVCSTLEVPKLREVCGNEFVTVTPGIRLASDDVNDQVRVATPKRARELGSSYIVVGRSITKAENPLEAYKTVKQQWEGVTV"]}, "id": "<unknown id>", "type": "CDS", "location": "[3629629:3630346](-)"}, {"qualifiers": {"locus_tag": ["ctg1_3560"], "transl_table": ["11"], "translation": ["MNRLQVELPGLSLKNPIIPASGCFGFGREYAQFYDLSVLGSIMIKATTEQPRYGNPTPRVAETPGGMLNAIGLQNPGLEKVMNSELPWLDQFDLPIIANVAGSQAEDYVAVAKEISKAPNVHALELNISCPNVKTGGIAFGTNPEIAADLTKRVKEVSEVPVYVKLSPNVANIVKIAKAIENAGADGLTMINTLLGMRLDLKTAKPILANRTGGLSGPAIKPVAIRMVHEVSQAVNIPIIGMGGIETAEDVIEFFYAGASAVAVGTANFIDPFVCPTIIEELPALLDELGFDHISECQGRSWKQTCHSR"]}, "id": "<unknown id>", "type": "CDS", "location": "[3630330:3631260](-)"}, {"qualifiers": {"locus_tag": ["ctg1_3561"], "transl_table": ["11"], "translation": ["MMQKQNMIVVNQKEIAKNIYELVLQGTLVQQMNEPGQFVHIKVAEGIAPLLRRPISICNVDQEKNEFTMLYRAEGQGTKTLATRKQGELVDVLGPLGHGFPVEEAEAGQTALLVGGGIGVPPLYELSQRLVAKGVRVIHILGFQTKDVVFYEEKFAELGDTYVATVDGTHGTKGFVTDVIDNYGIDFDILYSCGPLAMLRALEGRYKEKKAYISLEERMGCGIGACFACVCHLQEDPSGHSYKKVCSDGPVFPIGEVVL"]}, "id": "<unknown id>", "type": "CDS", "location": "[3631256:3632036](-)"}, {"qualifiers": {"locus_tag": ["ctg1_3562"], "transl_table": ["11"], "translation": ["MPKRLDINTILVIGSGPIVIGQAAEFDYSGTQACQSLREEGYKVILVNSNPATIMTDTATADKVYIEPLTLEFVSRIIRKERPDAILPTLGGQTGLNMAVELAKSGILEECGVEILGTKLSAIEQAEDRDLFRSLMQELNEPIPSSTIIHTLEEAHEFVKEIGYPVIVRPAFTMGGTGGGICSNEEELIEIVSGGLKHSPVTQCLLEKSIAGCKEIEYEVMRDSNDNAIVVCNMENIDPVGVHTGDSIVVAPSQTLSDREYQMLRNTSLRIIRALGIEGGCNVQLALDPYSFQYYVIEVNPRVSRSSALASKATGYPIAKLAAKIAVGLTLDEIVNPVTQKTYACFEPALDYVVSKIPRWPFDKFESANRTLGTQMKATGEVMSIGRNLEESLLKAVRSLELGIYHLELDHLKELDKETMKKRIIKADDERLFIVAEAIRQGVTKEEINEWCEMDFFFLQKVENIVNMEREVKANVGNMEVLQTAKEMGFSDHYIANAWNKTEREIYDMRKESNITPVYKMVDTCAAEFESATPYYYSTYGDENESVRTDRKSVVVLGSGPIRIGQGVEFDYATVHSVWAIKEAGYEAIIVNNNPETVSTDFSISDKLYFEPLTIEDVMHIIDLEKPEGVIVQFGGQTAINLAAKLEAHGVKILGTSLEDLDRAEDRDKFEAALTQLGIPQPVGKTATTVEQAVAIADKIGYPVLVRPSYVLGGRAMEIVYRQEELLHYMKNAVKVHADHPVLIDRYMVGKEIEVDAISDGENVFIPGIMEHIERAGVHSGDSIGVYPPQSLSDKLKEQIIEHTIALGKGLNIVGLLNIQFVVFEDQVYVIEVNPRASRTVPFLSKITGVPMANVATKVILGQDLVAQGYGTGYHPEEKEVYVKAPVFSFAKLRSVDTTLGPEMKSTGEVMGKDLTLEKALYKGLVASGINIPTHGSVIITVADKDKEEAMEIAKRFHEIGYNLLATAGTAQSLAEQNIPVQVVNKIDSEDYNLLDIIRQGKAQFVINTLTKGKQPARDGFRIRRESVENGVACLTSLDTTRAILRVLESMTFSAHSMKEITQTKRHEVVHA"]}, "id": "<unknown id>", "type": "CDS", "location": "[3632032:3635251](-)"}, {"qualifiers": {"locus_tag": ["ctg1_3563"], "transl_table": ["11"], "translation": ["MAKGECISMKRQLILEDGTVLIGTGFGGEIEKSGEVVFTTGMTGYQETLSDPSYCGQIVTFTYPLIGNYGINRDDFESIHPSVNGLIVNEICDHPSNFRNEISLNDYLKERNIPGLAGIDTRKLTRKIRQYGTLRGRLCNMDADVEYIVSQLKATVFTDHVKRVSTKDPYPSPGRGHRVVLVDFGMKHGILRELNKRDCDVIVVPYNTTAEEILRLSPDGIMLSNGPGDPKDVPEAIEMLKDIIGKVPLFGICLGHQLFALASGANTSKLKFGHRGLNHPVKHLATGKVAITSQNHGYAVEEESVKNTELEITHVALNDGTVEGLRHTKFPAFTVQYHPEASAGPEDANDLFEDFLAMIENFKKEGEELCQNA"]}, "id": "<unknown id>", "type": "CDS", "location": "[3635235:3636357](-)"}, {"qualifiers": {"locus_tag": ["ctg1_3564"], "transl_table": ["11"], "translation": ["MNYLFKNGRYMNEEGKIVATDLLVQDGKIAKVAENITADNAEVIDVNGKLIAPGLVDVHVHLREPGGEHKETIETGTLAAAKGGFTTICAMPNTRPVPDCREHMEDLQNRIKEKAHVNVLPYGAITVRQAGSEMTDFETLKELGAFAFTDDGVGVQDASMMLAAMKRAAKLNMAVVAHCEENTLINKGCVHEGKFSEKHGLNGIPSVCESVHIARDILLAEAADCHYHVCHVSTKGSVRVIRDAKRAGIKVTAEVTPHHLVLCEDDIPSADPNFKMNPPLRGKEDHAALIEGLLDGTIDMIATDHAPHTAEEKAQGIERAPFGITGFETAFPLLYTNLVKKGVITLEQLIQFLTEKPADTFGLEAGRLKEGRAADITIIDLEQEEEIDPTTFLSKGKNTPFAGWKCQGWPVMTIVGGKIAWQKESALV"]}, "id": "<unknown id>", "type": "CDS", "location": "[3636329:3637616](-)"}, {"qualifiers": {"locus_tag": ["ctg1_3565"], "transl_table": ["11"], "translation": ["MSHLLTMSELSEVEISEILKDAEDFANGKESKTTEQTFVANLFFENSTRTRFSFEVAEKRLGLDVLNFSADASSVQKGETLYDTIRTLESIGTKAVVIRHEQDRYFDELKDQVNIPILNAGDGCGNHPTQCLLDLLTIKQEFGRFEGLKIAIVGDVRHSRVARSNAEALTKLGATIYFASPEEWKDEDNTFGTYKPLDELVPEVDVMMLLRVQHERHDHYETDIMKEYHEKHGLTVEREKRMKEGSIIMHPAPVNRDVEIASELVECERSRIFKQMENGVYVRMAVLKRALPNVLGGMKHELFV"]}, "id": "<unknown id>", "type": "CDS", "location": "[3637599:3638514](-)"}, {"qualifiers": {"locus_tag": ["ctg1_3566"], "transl_table": ["11"], "translation": ["MEQKPVLDVNEVPKPGKWLFLSIQHLFAMFGSTVLVPFLTGLNPSVALISSGLGTLAFLLITKGQVPAYLGSSFAFIAPIITAKTAGGPGAAMLGGLLAGLVYILISLGIKKSGSEWIMKLLPPIVVGPVVMVIGLALAHTAVNMAMNGADGKYSFTHFSVALVTLAITIICSIFGRGFFSIIPVLLGIIGGYIFAYFQGLVDLKPVAEAKWFVVPDFTVPFVTYTPEFSWKIVLLMVPVALVTISEHIGHQIVLGNVIKRDLIEKPGLHRSIFGDGVATLIASLIGGPPNTTYGENIGVLAITRAYSVYLFIGSAVFAIMFGFIGKISALIHSIPTPVMGGVSILLFGVIASSGLRMMVDDKTDLSDKRNLMIASVILVIGIGGAVLHVGESFQVEGMALAAIVGVLLNLLLPETKQIKQSKQIAS"]}, "id": "<unknown id>", "type": "CDS", "location": "[3638662:3639946](-)"}, {"qualifiers": {"locus_tag": ["ctg1_3567"], "transl_table": ["11"], "translation": ["MQEKAVVLDDQMIRRALTRISHEIVERNKGVDNCVLVGIKTRGIFIAQRLAERIGQIEGKEMEVGELDITLYRDDLTLQSKDKEPLVKGSDIPVDITKKKVILVDDVLYTGRTVRAAMDALMDLGRPSQIQLAVLVDRGHRELPIRADYVGKNIPTSSEERIEVDLQETDQQDRVSIYDK"]}, "id": "<unknown id>", "type": "CDS", "location": "[3640092:3640635](-)"}, {"qualifiers": {"locus_tag": ["ctg1_3568"], "transl_table": ["11"], "translation": ["MSEVVQVTVAAEQKNERIDKFVAGINNEWSRTQVQQWIKDDVVTVNGKAVKGNYKVKEEDEITVTIPEPEELDIQPEDLNLEIYYEDADVLVVNKPRGMVVHPAPGHTSGTLVNGLMHHCTDLSGINGVMRPGIVHRIDKDTSGLLMVAKNDMAHESLVNQLVAKTVTRRYKAIVHGVIPHDKGTIDAPIARDKKERQSMTVDENGKNAVTHFQVLERFKDFTLVECRLETGRTHQIRVHMKYIGYPLAGDPKYGPKKTLDMNGQALHAGILGFDHPRTGEYIQFEAPIPEVFEDVLNILRK"]}, "id": "<unknown id>", "type": "CDS", "location": "[3640838:3641747](-)"}, {"qualifiers": {"locus_tag": ["ctg1_3569"], "transl_table": ["11"], "translation": ["MIYYVIALFVIAIDQISKWLIVKNMELGTSIPIIDNVLYITSHRNRGAAWGILENKMWFFYIITVVFVVFIVFYMKKYAKTDKLLGISLSLILGGAIGNFIDRVFRQEVVDFIHVYIFSYNYPVFNIADSALCIGVVLIIIQTLLEGKKAKE"]}, "id": "<unknown id>", "type": "CDS", "location": "[3641751:3642210](-)"}, {"qualifiers": {"locus_tag": ["ctg1_3570"], "transl_table": ["11"], "translation": ["VNEIYMEIKEELQLMRKELQERLAKEVMHKYDVEFSQELGYEIKEEIKKKLLLHDIKEDLKDVERALFKMEIDMYGICEETGRLISTKQMKTMPTARTIHEFFYKKVNV"]}, "id": "<unknown id>", "type": "CDS", "location": "[3642334:3642664](-)"}, {"qualifiers": {"locus_tag": ["ctg1_3571"], "transl_table": ["11"], "translation": ["MEYKNTLLMPKTEFPMRGNLPKREPAMQEKWAEMNIYEKVQEHTKGRPLFVLHDGPPYANGDIHMGHALNKVLKDFIVRYKSMTGFSAPYVPGWDTHGLPIEQALTNKGVKRKEMTVAEFRKLCAEYAYEQVERQREQFKRLGVRADWDNPYITLEPAYEAQQIKVFGDMAKKGYIYKGQKPVYWSPTSESALAEAEIEYQDKKSASIYVAFPVKDGKNVLEGDEKYIIWTTTPWTLPANLGISVHPELEYSIVKVNDEKYIIASELFETVAKTLEWENAEVMKTVKGSELEYTVAKHPFYDRDSLVMLGDHVTTDAGTGCVHTAPGHGEDDFVVGKKYGLEVLCPVDDKGVLTNEAPGFEGLFYDKANKPITEKLEEVGALLKLTFITHSYPHDWRTKKPIIFRATAQWFASIEAFRKELIEAVAETKWVPAWGETRLHNMVRDRGDWCISRQRAWGVPIPVFYAENGDPIITDETINHVADLFREHGSNVWFEREAKDLLPEGFTHPGSPNGEFRKETDIMDVWFDSGSSHQAVLEEREDLQRPADLYLEGSDQYRGWFNSSLSTAVAVTGKAPYKGVLSHGFVLDGEGRKMSKSIGNIVVPKKIMDQLGGDILRLWVSSVDYQSDVRISDDILKQVAEVYRKIRNTFRFLLGNLDDFKPSENAVAVAELREVDRYMLVKLNDLITKVKEAYETYDFAAVYHAIHNFCTIDLSSFYLDFAKDILYIEGANHEDRRAIQTVLYDVLVALTKLVTPILPHTADEVWPYIPGVTEESVQLTDMPEAVQLDDAEALKTKWDAFMTLRDDVLKALEVARNEKVIGKSLNASITLYPTAEMKAMLESISEDLKQLFIVSEYKLGGMMDEAPADAPKYEHTAVVVAQATGETCERCWVVSETIGKDAEHETLCERCATVVKENYVK"]}, "id": "<unknown id>", "type": "CDS", "location": "[3642821:3645587](-)"}, {"qualifiers": {"locus_tag": ["ctg1_3572"], "transl_table": ["11"], "translation": ["VPLTPLDIHNKEFGRGFRGYDEDQVNEFLDQIIKDYELVIREKKALEEKVAQLEGKLDHFSNIEDTLNKSIVVAQEAAEEVKRNAQKEAKLIVREAEKNADRIINEALVKSRKVAFDIEELKKQAKVFRTRFRMLLETQLEMLNNDDWDKLIELEDEVDELLKKEETV"]}, "id": "<unknown id>", "type": "CDS", "location": "[3645933:3646440](-)"}, {"qualifiers": {"locus_tag": ["ctg1_3573"], "transl_table": ["11"], "translation": ["MSIYEHFRPDEEVFVDKVLEWKRAAEYHQVKLTDFLDPRQQQIVSMVIGQGDVAVQFGGATPNAERKRALIYPDYLELNEEEFQVEVLEIDYPSKFYTLEHRQILGTFMSLGLTREKCGDILLQENRAQIVVAKEIVSYIEMNLQSIGKVKVSLASVQGEQILQIHETWGEKSGTVSSLRLDVMLAEMLHLSRQKVQPFIKNGLVKVNWKTVEQTSYECYPGDVFSVRGYGRSKLFSVEGRTKRDKWRILYGILK"]}, "id": "<unknown id>", "type": "CDS", "location": "[3646529:3647297](-)"}, {"qualifiers": {"locus_tag": ["ctg1_3574"], "transl_table": ["11"], "translation": ["MTTVFIVLSYAIEIYSWALIIYILLSWFPGAKESSFGEFLARICEPYLEPFRRFIPPLGMIDISPIVAIFALKLAKTGLFSLLSYFL"]}, "id": "<unknown id>", "type": "CDS", "location": "[3647312:3647576](-)"}, {"qualifiers": {"locus_tag": ["ctg1_3575"], "transl_table": ["11"], "translation": ["MSWSKVKYFFFDTPEEKEAAQYGYEKEQTDMKKQQDPPEQQDVTFPKAQPKQNVVSIETAKQSSKVVLLEPRTYSEAQGIADHLKGRRAVVINLQRMSTDQAVRIVDFLSGTVYAIGGDIQKIGPKTFMCTPENVDIVGAISELFGEEEETNIKRW"]}, "id": "<unknown id>", "type": "CDS", "location": "[3647582:3648053](-)"}, {"qualifiers": {"locus_tag": ["ctg1_3576"], "transl_table": ["11"], "translation": ["VTVQENLVIVNEAIKESCARAGRSLQDIKLVAVTKTVGIEKTNEVIEAGVIDLGENRNEGFLQKYEHFGSKVNWHFIGSLQTRKVKEIINEIDYLHSLDRLSLAKEIQKRADKKVKCFIQVKTSSEESKQGLAIEEVVSFIQSLQEFDKIEVVGLMTMAPFTEEEEEIRRCFKELRMLQTEVQELELLHAPCKELSMGMSNDYKIAIEEGATYIRLGTILVGKA"]}, "id": "<unknown id>", "type": "CDS", "location": "[3648072:3648747](-)"}, {"qualifiers": {"locus_tag": ["ctg1_3577"], "transl_table": ["11"], "translation": ["MREPFKYVDGILYLQAWKELGNITAGFTTKDGGISTGSFHAMNLGLHVNDIVENVHENRRILANKLQKPLENWICSEQVHAHHVEKVGQQEKGSGVYSYEDGISKTDGIYTSNEDVLLTSCYADCVPLYFYAPSHGMIGLAHAGWKGTVQEIAKEMIQKWNAEGISSDEIHVAIGPSIGSCCYVVDDRVLTAAQEVVRGAVPHQKISDGQYAINLKEINRILCVQAGIKEEHIVMSSLCTSCEEQLFFSHRRDQGKTGRMLSFIGFKEEESK"]}, "id": "<unknown id>", "type": "CDS", "location": "[3648743:3649562](-)"}, {"qualifiers": {"locus_tag": ["ctg1_3578"], "transl_table": ["11"], "translation": ["MVIRISELQMKDVINISDGKRIGNIGDIEIDMNTGKICSVIISKQTRMLGIFGKDVEIVIPWKEIVKIGEDVILVRVNPVNSVTESIQTPTIS"]}, "id": "<unknown id>", "type": "CDS", "location": "[3649682:3649964](-)"}, {"qualifiers": {"locus_tag": ["ctg1_3579"], "transl_table": ["11"], "translation": ["LTRNKVEICGVDTAKLPVLKNEEMRKLFREMQSGEISAREKLVNGNLRLVLSVIQRFNNRGEYVDDLFQVGCIGLMKSIDNFDLGQNVKFSTYAVPMIIGEIRRYLRDNNPIRVSRSLRDIAYKALQVREKLIAENSKEPTAMDIAKVLEVTHEEIVFALDAIQDPVSLFEPIYNDGGDPIFVMDQLSDEKQKDEQWVEELALKEGMKRLNDREKMIIRKRFFQGKTQMEVAEEIGISQAQVSRLEKSAIKQMNKTIQG"]}, "id": "<unknown id>", "type": "CDS", "location": "[3650111:3650891](-)"}, {"qualifiers": {"locus_tag": ["ctg1_3580"], "transl_table": ["11"], "translation": ["MMKLKFYLVYLWYKVLLKLGIKTDEIYYIGGSEALPPPLTKEEEEVLLNKLPKGDQAARSLLIERNLRLVVYIARKFENTGINIEDLISIGTIGLIKAVNTFNPEKKIKLATYASRCIENEILMHLRRNNKNRSEVSFDEPLNIDWDGNELLLSDVLGTDDDIITKDLEATVDRHLLMKALHQLNDREKQIMELRFGLAGGEEKTQKDVADMLGISQSYISRLEKRIIKRLRKEFNKMV"]}, "id": "<unknown id>", "type": "CDS", "location": "[3651048:3651768](-)"}, {"qualifiers": {"locus_tag": ["ctg1_3581"], "transl_table": ["11"], "translation": ["LVVYADVVWLLNACIDFLLLLLTATVLKKKIKKWRLVLGAFIGSTIVIFAFTPFASMMTHPIMKLLYSLLIVYTAFGFTTFRNYAQTVFTFYFVTFMVGGGLIGTHFFLQTNEMVNGLVQSQSISYGDPISWLFVIFGFPVIYYFSKKRIESVEVTKIHYDQIVKVKIQLAEEELELAGLIDSGNQLYDPLTKTPVMIMHVSSLEHCLPSWLTEQIYSKTEIPQIPENDSGWATKLRLIPFRAVGVESQFLWAIKPDSVQVDHEGSSIVVNKVLIGLNTQQLSTNGEYQCIVHPKMLISQKMVIA"]}, "id": "<unknown id>", "type": "CDS", "location": "[3651787:3652705](-)"}, {"qualifiers": {"locus_tag": ["ctg1_3582"], "transl_table": ["11"], "translation": ["MLEFDTTQDQLANIKVIGVGGGGNNAVNRMIEHGVQGVDFIAVNTDAQALNLSKAETKMQIGGKLTRGLGAGANPEVGKKAAEESKEQIQEALRGADMVFVTAGMGGGTGTGAAPVVAQVAKELGALTVGVVTRPFTFEGRKRATQAASGIAAFKENVDTLIVIPNDRLLEIVDKNTPMLEAFREADNVLRQGVQGISDLIATPGLINLDFADVKTIMSNRGSALMGIGSGNGENRAAEAAKKAISSPLLETSIDGAQGVIMNITGGANLSLYEVQEAADIVASASDPEVNMIFGSVINEGLKDDIVVTVIATGFDDSIATQPPKPIIRPNANHTQQQQQPVAQPSKQREVKREMKREEPVVHERHSDSDDIDIPAFLRNRRRR"]}, "id": "<unknown id>", "type": "CDS", "location": "[3652956:3654111](-)"}, {"qualifiers": {"locus_tag": ["ctg1_3583"], "transl_table": ["11"], "translation": ["MNSNEIYVSLDIGTSNVKVIIGEMVNDSLNIIGVGNVKSNGLKKGSIVDIDETVRSIKKAIEQAERMVGIHIEQVVVGVNANQVQLLPCHGVVAVSNEDREIGNEDVLRVLDAAQVVSIAPEREFIDVVPRQFIVDGLDEINDPRGMIGVRLEMEGTLITGSRTLLHNLLRCVEKAGLEIVDICLQPLAAATVAISSDEKNRGVALVDMGGGSTTLSIFKDGELQATSVLPLGGDHITKDIAIGLKTSTENADQIKLKYGHAFYDTASEEEMFTVPIMGSDQTEQYSQLELSDIIEARVEEILMFVQDEVRKLGVKQVASGYVLTGGIASMPGVLDLAYDILHENVRVATPDYIGVREPQYTSGVGLIKHSYQKAKLRGKNVQEKQEHFEPVPAPAPTPVQQQPAKQKTRNQNNNNQNDDRMMSKVKRVFRYLWD"]}, "id": "<unknown id>", "type": "CDS", "location": "[3654150:3655458](-)"}, {"qualifiers": {"locus_tag": ["ctg1_3584"], "transl_table": ["11"], "translation": ["MNNSKVIKLQDRVPKLKNQKKKNKKNVNHRLILYISILFLLVLFLIYFRSPLSNIKKISVFGNHYMTDEQVMKDSGVTYDTSYFRVTAHKAEENLTKRKEIKAVNVKKRFPNKIDIHIEEYLTIGYINKEGKLQPLLENGKTLDVLPNGKLPVAAPIFEPFKEEKMKELIAELEKLTPAILKSISEIRYSPTNANEDHLTLYMNEGYEVSTTIQNFAKRMEAYPLILKTIEPGKKVLIDLEVGAYTKELGAEEKKE"]}, "id": "<unknown id>", "type": "CDS", "location": "[3655857:3656628](-)"}, {"qualifiers": {"locus_tag": ["ctg1_3585"], "transl_table": ["11"], "translation": ["MEQLVNELIEADVGRVLVNEPLARYTTMKIGGPADILIVPKHVAGIEKTLQLVKQYKTKWTVIGRGSNLLVSDQGIEGVVIRLGEGLDHLEVEKHKVRVGSGYPLIKLSTLLSRQGLAGLEFASGIPGSVGGAVYMNAGAHKSDISSVLSKALILFEDGTIDWLTNKELEFSYRASVLQTKRPGIVLEAVFQLQAGKREEIVRSMQNNKDYRRETQPWNHPCAGSVFRNPIPHFAGDLVEKAGLRGYRIGGAQISEMHGNFIVNTGGASAQDVLSLIELIKHTIKDKFDVDMHTEVEIIGR"]}, "id": "<unknown id>", "type": "CDS", "location": "[3656726:3657632](-)"}, {"qualifiers": {"locus_tag": ["ctg1_3586"], "transl_table": ["11"], "translation": ["MCVKMQYVYRNKYNGNKKREAEELVVRVLVSGGGTGGHIYPALALIREIKKLNPEARFLYIGTENGLESTIVPKAGIPFQSIVISGFKRKISLDNVKTVMRFLKGVQDSKRYIRRFNPDIVIGTGGYVCGPVVYAAAKLGIPTIVHEQNSVPGVTNKFLSRYVDKVAVCFEAAIEHFPESKVVMTGNPRASEVMDQNGMKGKRSVGLSLPKKSVLIFGGSRGARPINDAFVEAIEQFGNKSYEILYVTGEVHYDKVMEAVKQKGNPSNVIIKPFIHNMPEVLTGVDLVVSRAGATTLAELTALGKPSVLIPSPYVTNNHQEKNARSVVDKGAAKMLLEKDLTAETLIRDIDEILLNAQTLQNMKLAAKQLGIPDAANKLYEVMNKLVKK"]}, "id": "<unknown id>", "type": "CDS", "location": "[3657844:3659014](-)"}, {"qualifiers": {"locus_tag": ["ctg1_3587"], "transl_table": ["11"], "translation": ["MKKTPDFILIIVTLSLLTIGMIMVYSASAVWASYKMGDSFFFAKRQLLFAGLGVVAMFFIMKIDYWVWRTYSKVILLVCFILLILVLIPGVGLVRGGARSWIGIGAFSIQPSEFMKFAMIIFLAKFLAERQKLITSFKRGLLPALSFVFLAFGMIMLQPDLGTGTVMVGTCIIMIFISGARVFHFAMFGLIGVAGFVGLIASAPYRMKRITSYLDPWSDPLGSGFQIIQSLLAIGPGGLFGLGLGQSRQKFLYLPEPQTDFIFAILSEELGFIGGSFVLLLFSLLLWRGIRIALGAPDLYGTFLAVGIVAMIAIQVMINVGVVTGLMPVTGITLPFLSYGGSSLTLMLMAVGVLLNISRHSRY"]}, "id": "<unknown id>", "type": "CDS", "location": "[3659042:3660134](-)"}, {"qualifiers": {"locus_tag": ["ctg1_3588"], "transl_table": ["11"], "translation": ["LKTVTEFQNKNILVLGIAKSGYAAATLLQKLGANVIVNDGKPLAENVLAAELQAKGMDVVCGGHPLELLERNISLVVKNPGIPYSNPILVAAKEKQIPIVTEVELAYRISEAPFVGITGSNGKTTTTMLTFEMLKEGQKHPVIAGNIGTVACEVAQDAKENEVVVTELSSFQLMGVELFQPKIAAFLNLFEAHLDYHGTKKEYGLAKANIFKNQTENDYSVINADDADVMALSAYSKGQKILFSTTKEIEDGACIKDNALYFKGEKVVEVSDIVLPGQHNLENILAAMSIAKLLGTSNEAITVVLKRFTGVKHRLEYVTTINNRKFYNDSKATNMLATEKALSAFTQPIVLLAGGLDRGNEFDDLIPYFKNVKAIVTFGQTAPKLVRAAEKAGLDIIESVDTLDEAVVKAYAHSKDGDVVLLSPACASWDQFKTFEERGDIFIQAVHKLI"]}, "id": "<unknown id>", "type": "CDS", "location": "[3660224:3661577](-)"}, {"qualifiers": {"locus_tag": ["ctg1_3589"], "transl_table": ["11"], "translation": ["VLEQGLLVTAGVAFLISVALSPLFIPFLRKLKFGQSIRDEGPKSHQKKSGTPTMGGIVIYVSMMVTSLIMAIKFNYLGAEVSLLLLVTFGYGLIGFLDDYIKVVKKRNLGLTSKQKLVGQLVIAIAFFLIGKGQAFHTYIMIPGTDVKFELGWAYFVLVLFMLIGGSNAVNLTDGLDGLLSGTAAIAFGAFSIIAVAQEQFGVAIFCMAVVGAVLGFLVFNANPAKVFMGDTGSLALGGAIAAVAILLKQELLLVIIGGVFVMETLSVIIQVISFKTTGKRVFKMSPLHHHYELCGWSEWRVVVTFWSAGFLLAVLGIYIGVWM"]}, "id": "<unknown id>", "type": "CDS", "location": "[3661577:3662552](-)"}, {"qualifiers": {"locus_tag": ["ctg1_3590"], "transl_table": ["11"], "translation": ["MKLHTLVSCLHDFPVVPKENPEITSIEADSRKVKEGSLFVCMKGYTVDSHDFAKQAAAQGAAAIVAERPIDVDVPVVLVKNTFRSLAVLADYFYGQPTHKLHLIGITGTNGKTTTSHIMDEIMRAHGHKTGLIGTINMKIGDETFEVKNTTPDALTLQQTFSKMVEQGVDSTVMEVSSHALDLGRVHGCDYDVAVFTNLTQDHLDYHKTMEEYKHAKGLLFAQLGNSYNHNREKYAVLNSDDNVTEEYMRSTAATVVTYGIDTTSDIMAKNIVMTSGGTTFTLVTPYESVNVTMKLIGKFNVYNVLAATAAGLVSGVKLETIIAVIKELAGVPGRFEVVDGGQNYTVIVDYAHTPDSLENVLKTAKQFAKGDVYCIVGCGGDRDRTKRPIMASVATKYATHAIYTSDNPRSEDPAAILDDMVHGASGKNYEVIIDRKEAIHHAITKAKADDIIIIAGKGHETYQIIGKEVHHFDDREVAKEAIKGRLSNEE"]}, "id": "<unknown id>", "type": "CDS", "location": "[3662574:3664050](-)"}, {"qualifiers": {"locus_tag": ["ctg1_3591"], "transl_table": ["11"], "translation": ["MRVSNVTVRKRLIFILISGILIFTIIDIRLGYVQFFLGNMLTDRAKDSWSRNITFEPERGKILDRNGVELATNKSAPTVFVVPRQIEKPAETAEKLAAVLGVEKDEIYKRITKKESIVRLDKGGRKISHDKAKEVRGLSLKGVYIAEDSIRYYPFGNFLSHVLGFAGSDNQGLMGLEKYYDKELNGDKGHVRFFADAKGQRMPNVGDDFKKPEAGLNLGLTIDARITRIMEREMNIAESTYNPDGMIAIAMNPKNGEVLGMSSRPSFDPADFQSVSPEVYNRNLPVWSTYEPGSTFKIITLAAALNENLVDLEKDTFYDDGAAEVGGARLKCWKAGGHGSQTFLEVVQNSCNPGFIELGDRLGKDRLFKYIRNFGFGQKTGIDLQGEGSGILFNLDKVGPVEQATTSFGQGVSVTPIQQVAAVAAAVNGGTLYQPYIAKEFIDPKNNQVVSKKTPVEKRKVISKETSEKVRYALENVVAKGSGKGAYIDGYRVGGKTGTAQKVKDGKYLENNYIVSFIGFAPADDPEIVVYVAVDNPKGVTQFGGVVAAPIVGNILRDALPVMGVKPRKEQVEKEYKWGDTPTVEVPNLIGMKKKDLQTQLVDLKLDISGDGEKVIKQSPEAGAKVKEGSKIRIYFGN"]}, "id": "<unknown id>", "type": "CDS", "location": "[3664234:3666151](-)"}, {"qualifiers": {"locus_tag": ["ctg1_3592"], "transl_table": ["11"], "translation": ["MIFFLLLFLLLLARFFYIQSTGTVHNQDLDALAKQKHSKKGVLEANRGTIYDQNGHVLAQDANSYKMVAALKGANSVENKEDTAKKIAGVLGKGEEDILASLNKEGRSQVEFGTLGKDLTKEKKEQIEALKLPGISFITENARVYPNGDFASYVIGHAKPNENGTSVGQFGIEKSLDKYLSASNGEVAYTGDRKGVSLDGGKVNVKAPKNGDNAYLTIDQRVQSYLEDAMKAASKQYEPESLIGIVADPKTGKILAMSTKPSYDPNDRQIKYFFNDAIANAFEPGSTMKIFTLAAAINEGVYKGQDYYQSGTYQVGNRKIKDHNGGAGWGSITFDEGVERSSNVAFAILGDQKLGPERFRKYIHSFGLDEKTNIDLSGEGSNTILFDQQIQQVTTAFGQGSTVTPIQLVQAATAIANDGKMMKPYAIDKIVDPITDKVKLEHKPEEVGKPVTKETAAQVRQLLERVVTSPKGTGTAYKIDGYSVGGKTGTAQIPDGKGGYMTGRQNYIFSFLGMAPMDDPQLVVYVAVKQPKLKDDENGAQPLADIFKYVTKNSLEYLKIKPNEVKDPKKHLKEQQTTVPDVNGKTMAEAGKAIDKAKLRPIVLGEGKVQQQVPKATEQTLKGDRVFLVGDKPTMPNIQGWALRDVMNLAKTLQLNLKPSGTGYVTEQSVAEGTLLQPGTELGVTLVPPLEPQQEAEKP"]}, "id": "<unknown id>", "type": "CDS", "location": "[3666232:3668332](-)"}, {"qualifiers": {"locus_tag": ["ctg1_3593"], "transl_table": ["11"], "translation": ["MTNLAVKYKQQAQEEVQIQTPPQQMAKPKVKAKITRIEKLLYVAFIGFLLYACVAFIGNKAGLYQVNVEAATIEEKIVQQQKENQELQAEVEKLSRYERIAEVAKKHGLEINANNVKGLK"]}, "id": "<unknown id>", "type": "CDS", "location": "[3668404:3668767](-)"}, {"qualifiers": {"locus_tag": ["ctg1_3594"], "transl_table": ["11"], "translation": ["MFKHVTVLLKETVDGLDIKPDGTYVDCTLGGGGHSSYLLSQLTEGGKLIAFDQDEIAIQNAKEKFSSYGEQFITVKSNFRYLAEKLQEIGITEVDGILFDLGVSSPQLDTPERGFSYHHDAPLDMRMDQDAPLTAYDVVNSWSYEQLVRIFFQYGEEKFSKQIARKIEAYRENKAIETTGELVELIKEGIPAPARRTGGHPAKRVFQAIRIAVNDELKVFEEALESAIEMVKPGGRVSVITFHSLEDRICKTTFKRNSTTPQLPPGLPIIPDEFKPKLKLITRKPILPSDIELEENNRARSAKLRIAEKR"]}, "id": "<unknown id>", "type": "CDS", "location": "[3668782:3669715](-)"}, {"qualifiers": {"locus_tag": ["ctg1_3595"], "transl_table": ["11"], "translation": ["MEIKEISVPQQGIVADYMNGKKEIQSCFDYMLTEDAFKQRLHDLREREFFRQDLVAHLLEYNTKLQAGESTLQNVKALGDENTYVVIAGQQAGLLTGPLYTIHKVISILQLAKEKEESLGVKVVPVFWIAGEDHDMDEINHTFVAKNKKMKKTIFYDRNPKKASASESELSVEDCRNWIEEIFKTYPETNFTKDVLKFVDDALKKSNTYVDFFAHLITKIFANSGLILVDSHHPELRKLEIPFFKRIISKYKEVQEGLRNQQEVIKELGYKPIIETKSHAVHIFMEIDNERVLLEEHQGKFVGKDGAHSFSYEELIEEMERNPARFSNNVVTRPLMQEYVFPTLAFIGGPGELAYWSELQQVFHTVGFQMPPVVPRLTITYVERDIATDLFDLQLREIDPFLNDVDKLRENWLSNQIEEPIDDHFEKAKKEIADIHTSLQQFVKKIEPGLGAFAGKNELKINEQIELLERMLKRNVEKKYEVQLNKFRRIQFALRPLGAPQERVWNVCYYLNQFGLDFVDRVMENPFSWDGKHHVIKL"]}, "id": "<unknown id>", "type": "CDS", "location": "[3670083:3671700](-)"}, {"qualifiers": {"locus_tag": ["ctg1_3596"], "transl_table": ["11"], "translation": ["MKIGIVGPGAIGLLYTFYLQKNNQDVTLFTRTAKQAEELNETGVTCIRDGRCETVYPSVLPIESMVAQNLDYIFIAVKQYHIDDVLPFVEGASSLIFLQNGMSHLQKMLNIGSKNIAVGIVEHGAKKEGGHIVHHTGIGITKFGVVCGQSIHLKKIFNYFPFAYFPVQIETDWEEIMHKKLVVNVCINPLTALLGVKNGELITNRFFYQMMEQVFQEAAFLIRGEKEMVWQMVRNVCEGTSRNTSSMLADVRASRQTEINAIVGYVLEEAKKQQRPVPTLQFLFDAIKGLETRV"]}, "id": "<unknown id>", "type": "CDS", "location": "[3671779:3672664](-)"}, {"qualifiers": {"locus_tag": ["ctg1_3597"], "transl_table": ["11"], "translation": ["MGFPKVERLLINYKTLDEFKKFKGCGAQELSMLEELQANIIENDSESPFYGIYYGGSLIARMSLYMKRNGGEPFEITGPYLELYKLEVLPTFQKQGFGQMLVNHAKQMQFPIKTIARIHSAGFWDKLNFNPVSVTDGDFYIWQPEANLNAVTNEESA"]}, "id": "<unknown id>", "type": "CDS", "location": "[3672958:3673432](+)"}, {"qualifiers": {"locus_tag": ["ctg1_3598"], "transl_table": ["11"], "translation": ["MATTRQDAWTDDEDLLLAEVVLRHIREGGTQLSAFKEVGKNLSRTPAACGFRWNSYVRKQYKERIEEAKQLRKVENYEVKETKVLEPTSITLNDVIDFLQNYKDENSLTVLQQQVESLQTERERLLERLSVYEEEYRTLLDYIDQKRSVMVAERNNARSNEKLEKLKK"]}, "id": "<unknown id>", "type": "CDS", "location": "[3673465:3673972](-)"}, {"qualifiers": {"locus_tag": ["ctg1_3599"], "transl_table": ["11"], "translation": ["MAVPFRRTSKTVKRKRRTHFKLSVPGMVECPSCGEAKLAHRVCKACGTYKGKEVISK"]}, "id": "<unknown id>", "type": "CDS", "location": "[3674101:3674275](-)"}, {"qualifiers": {"locus_tag": ["ctg1_3600"], "transl_table": ["11"], "translation": ["MKWSIHQLNKLRNKGLTLDEMVDVSELKEVEKDIREINPVHVTGRVDFGSGKFTFHLHITGSMVLPCSRSLVDVTLPFDIKTTEVFQTSQEEFETEAEIHSLEGEVLDLLPVIKENILLEIPMQIFSDDVSGGAPTQGQDWQVISEEDKEKTVDPRLAGLAKFFDK"]}, "id": "<unknown id>", "type": "CDS", "location": "[3674336:3674837](-)"}, {"qualifiers": {"locus_tag": ["ctg1_3601"], "transl_table": ["11"], "translation": ["VQQTKKLTQSDIIIAVMSGPFLQRGEPALISKWYRTKMALANGVDLVVELPYVFATQKAETFANGAISILNALRVSEICFGSEDGQIENFYNTISVQKNEEETFNYLVKQFMDAGNSYAKATSDAFSHILTSEKNIDMSQPNNILGFQYMKAILSQNSSIQAQTIKRFASHYHDETFNDQHIASATSIRKQLFSEEGSFTTIKPFLPQATTSLLANYKQNYGILHNWEQYFSFFKYKLMTMSPGDLRHIYEIEEGLEHRILSKIQNSSSFYSFMEALKTKRYTWTRLQRACTHILTNTTKEEIRSANIKQHAPYIRLLGMSQKGQTYLSKNKKKIELPILTHTKTFDHAALDIEKKANSVYFSIMHEPLRTQLLKQDITHHPIRYDETTTKFL"]}, "id": "<unknown id>", "type": "CDS", "location": "[3675050:3676232](+)"}, {"qualifiers": {"locus_tag": ["ctg1_3602"], "transl_table": ["11"], "translation": ["MFKRFRFIYAILIGVILAMLLVYVRLPYYITKPGMAAKLEPYVQVEGGTKESGDFMLVTVSMGPANVVNLIAAQFNKYTHISKAEEILQKGESDEEYQFRQNYAMKDSQNAAIYNAYKRANRSVSFENKGVLVAGVAKGMPSEGKLKLGDVIIAVDGKTFEKTEQFIEYMTGKKENDAVSIEYMRNGKQLKENLNVKTIPNGNGRVGIGVSIVTERELVVDPKVKINSHEIGGPSAGLMFTLEIYNQLVEEDLTKGHEIAGTGTINEKGEVGPIGGINQKVVAASDAGAEVFFAPNEKGAEKSNYKDALETAKDIKTKMKIVPVDTLDDALTYLEKMDKEKTSLK"]}, "id": "<unknown id>", "type": "CDS", "location": "[3676241:3677279](-)"}, {"qualifiers": {"locus_tag": ["ctg1_3603"], "transl_table": ["11"], "translation": ["MKEPKIGLALGSGGAKGFAHIGVIKVLREAGIPIHMIAGSSMGALIGTFYAASSNVERLYKLASVFKRKYYLDFTVPKMGFIAGKRVKDMIKMFTYNKKLEELDIPTAVVATDILKGEKVVFTSGPVADAVRASISVPGVFVPEKIDGRLLVDGGVIDRIPVSVVKELGADIVIAVDVSPIKVNGDVTSIYDVIMQSIEIMQHELVMNRQIASDLMMRPAVEQFSSRAFTNIEDIIRVGEVEAEKHVANIYLLIEQWKEKHNV"]}, "id": "<unknown id>", "type": "CDS", "location": "[3677271:3678063](-)"}, {"qualifiers": {"locus_tag": ["ctg1_3604"], "transl_table": ["11"], "translation": ["MYEKWKTAFLTISTLFLTFSLVLHPQAALQASIRGLNIWWEVVFPSLLPFFIIAELLISIGVVKFIGVILEPLMRPLFRVPGIGGFVWAMGMASGFPAGAKLSARLRKSNLLTQIEAERLVSFTNSSNPLFIFGAVSIGFFNNPKLGIILAAAHYFSNFAVGLIMRFYGDNTAYKNNTHTTKKRRFQNPFLILHETRLQEKRPIGKLLGDAIVSSIQTLLMIGGFIILFSVLNKMITVFHITAALSFIMQHILSFFQLSTDFSIPILSGIFEMTLGSQMISQINETPLLQQAMVTSFILAFSGLSIQAQVASILAETDIRFKPYFFARIIQSILAPIFTFVFWKPFYEKVSSFSPMPKDIPVFLSEHPSILHEIWTSFIHYGPIFTLFCLYLYVILLFLRTYKEKPRSL"]}, "id": "<unknown id>", "type": "CDS", "location": "[3678176:3679406](+)"}, {"qualifiers": {"locus_tag": ["ctg1_3605"], "transl_table": ["11"], "translation": ["MTSIAISSGSFDPITLGHLDIIKRGAKVFDEVYVVVLNNSSKKPFFSVEERLELIREATKDIPNVKVDSHSGLLVEYAKMRNANAILRGLRAVSDFEYEMQITSMNRKLDENIETFFIMTNNQYSFLSSSIVKEVARYGGSVVDLVPPIVERALKEKFQTPLK"]}, "id": "<unknown id>", "type": "CDS", "location": "[3679397:3679889](-)"}, {"qualifiers": {"locus_tag": ["ctg1_3606"], "transl_table": ["11"], "translation": ["MRVVSGKCKGHPLKAVPGNTTRPTTDKVKESIFNMIGPYFDGGIALDLFGGSGGLGIEALSRGIDKVIFVDRDSKAIKVIHQNLESCRVQEQAEVYRNDAERAVKALIKREMSFDLILIDPPYKEQKIVSLISVMDQHGLLHSDGLIMAEHGNDVVLPNSIGRLVKVRAENYGITAISIYKYEGEGTE"]}, "id": "<unknown id>", "type": "CDS", "location": "[3679885:3680452](-)"}, {"qualifiers": {"locus_tag": ["ctg1_3607"], "transl_table": ["11"], "translation": ["MIQRFIELGEGYSDLYELLEIAKTNQERIAHMLQFETIKNDKKVCSLVVILKPTTTGDFQPLYICREGIPVFENKKSKRVILFEETAEQLGKKVATFTVKPSTTFPEKELFFNHLIGILRMNNFIPPMK"]}, "id": "<unknown id>", "type": "CDS", "location": "[3680950:3681340](+)"}, {"qualifiers": {"locus_tag": ["ctg1_3608"], "transl_table": ["11"], "translation": ["MFGQRQSMIVYLHSLKHAKILRKYGNIHYISKRLKYAVVYCDMEQIEHMMHKLNKLPFVKKIEQSYRPYLKTEFENSRPDRAKEYDYS"]}, "id": "<unknown id>", "type": "CDS", "location": "[3681394:3681661](-)"}, {"qualifiers": {"locus_tag": ["ctg1_3609"], "transl_table": ["11"], "translation": ["MIVATLESVLILDKAEQLAKAIICSDIAEDYRKYYRELHEDMELQTLIQQFTAMKERYEEVQRFGKYHPDYTTVSMKMRELKRSVDLHDKVAAFKRAETALQKLLDEVSVAIGSEVSSSIKVPTGNPFFDAGGCGGGCGTGGGCGCKKTG"]}, "id": "<unknown id>", "type": "CDS", "location": "[3681787:3682240](-)"}, {"qualifiers": {"locus_tag": ["ctg1_3610"], "transl_table": ["11"], "translation": ["MTEICLVRHGQTDWNFQEIIQGREDIPLNEVGKKQASQSAAALQEETWDIIISSPLIRAQETANEIATAVGLQSILLDERFVERNFGEASGKPVAAVRELIAEGKVEGMERDEEIVARCFAALEDVATTHFGKRIIIVAHSHAIKAILHAIEPDEITFKTPLKNACISYVKQNSGKWDVLKYNIAEHINV"]}, "id": "<unknown id>", "type": "CDS", "location": "[3682354:3682927](-)"}, {"qualifiers": {"locus_tag": ["ctg1_3611"], "transl_table": ["11"], "translation": ["MRAEIMEFIKADEDLSRYIREQPYWYRKLTRNPEEKEAFELAAMQHFKKTIPDKVEKFQNQLAVASIMIDMFQYMKQQNAT"]}, "id": "<unknown id>", "type": "CDS", "location": "[3683003:3683249](-)"}, {"qualifiers": {"locus_tag": ["ctg1_3612"], "transl_table": ["11"], "translation": ["MPTTKGPLHPSVQQFKEFVNHHPKMVHEVRSGHKTWQQFYEEWYLLGEEDPIWATYRPDGAPAFSSVKENKKEKDNRTEEEKTADVMGQMLSFFKKLDVEQMQNHLANVTSAIGSVQQVIQQFQGNRTQQEQSTSENNPFFFQKD"]}, "id": "<unknown id>", "type": "CDS", "location": "[3683260:3683698](-)"}, {"qualifiers": {"locus_tag": ["ctg1_3613"], "transl_table": ["11"], "translation": ["LKKLLRIVMITFLILAVDLYGKLLVSQYILTPSQSKQENKIVKKKKQIKEDSSDTVLNMIGEDSENLLAKWGEPSRIEPSAYGYEWWVYNQDLTQYVQFGVSERKVVTAYAAGEQVKVPPYYINEKYEEVYKKSPLSHEISLKRGKNSYQFELSDTEVMEQPLIPVEDGWAQLYFDQFTHELVGVRYMDDETLLRQRPYQLVYSGELIAEQPLTPEKIKQVENGNMQQIFDLTNIIRSRHKLPLLTWDQETADVAVGHSKDMKDNNYFSHDSPTLGTLGDRLQRGKVGFQLAGENIAAQHSDGIAAVQGWLNSEGHRKNLLNEQFTGLGVGVYDKFYTQNFIRK"]}, "id": "<unknown id>", "type": "CDS", "location": "[3683884:3684919](-)"}, {"qualifiers": {"locus_tag": ["ctg1_3614"], "transl_table": ["11"], "translation": ["MQFTNTKFNGAVVELTLLTEIMENNHFVLAGQWDYERVTYDYKFEILKDVYYLRVQGVAVEGDIGSRHAEVKLLPPLLGKHYYPHGVEYGDDETFPTNVLQKSEQLLQNVEKELKEFQIID"]}, "id": "<unknown id>", "type": "CDS", "location": "[3685123:3685489](+)"}, {"qualifiers": {"locus_tag": ["ctg1_3615"], "transl_table": ["11"], "translation": ["MGSSGSMVKPISGFLTALIQYPVPVVESRADIDKQIQQIIKTIHSTKSGYPGLELIVFPEYSTQGLNTKKWTTEEFLCTVPGPETDLFAEACKESKVYGVFSIMEKNPDGGEPYNTAVIIDPQGEMILKYRKLNPWVPVEPWKAGDLGLPVCDGPGGSKLAVCICHDGMFPEVAREAAYKGANVLIRISGYSTQVSEQWMLTNRSNAWQNLMYTLSVNLAGYDGVFYYFGEGQVCNFDGTTLVQGHRNPWEIVTAEVYPELADQARLGWGLENNIYNLGSRGYVATPGGVKENPYTFVKDLAEGKYKVPWEDEIKVKDGSIYGYPVKKTIHS"]}, "id": "<unknown id>", "type": "CDS", "location": "[3685535:3686534](-)"}, {"qualifiers": {"locus_tag": ["ctg1_3616"], "transl_table": ["11"], "translation": ["MSNLWIFGFQALWSPIFLLFMLSILIGYFLIIGPYRMRFENATKVSKKQIFYFTTGIVLLYFVKGGPIDLIGHIIFSAHMFEMAVMYIAVPPLLLLGIPIWLYRYITSFKFVQIILNAFAKPLIALFVFNGLFSFYHLPVVFDTVKQSQIAHPICLAILFFTAIMMWWPMLNPLPEYQTLSDIKKLGYMFANGILLTPACALIIFATAPLFATYTDPAAWMKAMELCVPAGTLSDLNITGPEFLHWMPVVQDQQTGGIIMKIVQEIVYGTIIGYVFFRWARREREKDKEQLQQLPPYLQTK"]}, "id": "<unknown id>", "type": "CDS", "location": "[3686766:3687672](-)"}, {"qualifiers": {"locus_tag": ["ctg1_3617"], "transl_table": ["11"], "translation": ["MAIKQTNNPKVDLVYRKRKSAEEMRHQVITFALMIFLTLVAFVAVAYPKTFSPIFSVPFILLLAVVQVIFQLYYFMHMSHKGHEAASFFLYSGLLIGLITILAFMTIVWI"]}, "id": "<unknown id>", "type": "CDS", "location": "[3687752:3688085](-)"}, {"qualifiers": {"locus_tag": ["ctg1_3618"], "transl_table": ["11"], "translation": ["MHVDEKLTNETFPAEPEKATLEGKNKFVGFWLFLGGETVLFASLFGTYLALKNSTNGGPTSQEMFQMPLVFIMTMLLLTSSLTSVYAMYHMKNFNFKKMQLWLLVTVLLGLGFLGFEIYEFYHYTHEFKHTMRSSAFGSAFYALVGTHGLHVLFGLCWILTLIFRNAKRGLNLYNAPKFYVASIYWHFIDVVWVFIFTVVYLMGMVG"]}, "id": "<unknown id>", "type": "CDS", "location": "[3688088:3688712](-)"}, {"qualifiers": {"locus_tag": ["ctg1_3619"], "transl_table": ["11"], "translation": ["VSSVAKKQGMGAVIWDYLTTVDHKKIAILYLIAGGLFFVIGGIEALFIRLQLAIPNNAFLVGDAYNQVLTMHGTTMIFLAAMPLVFAFMNAAVPLQIGARDVAFPFLNSLGFWLFFFGGVFLNLSWFLGGAPDAGWTSYASLALASKGHGVDFYVLGLQISGIGTLIGGINFLVTIINMRAPGMTYMRMPMFTWTTFVTSSLILFAFPPLTVGLGLLMLDRLFGTSFFNPALGGNTIIWEHLFWIFGHPEVYILILPAFGIFSEIFATFSKKRLFGYSSMVFATVLIGFLGFMVWAHHMFTVGLGPVANAIFSVATMAIAVPTGIKIFNWLFTMWGGSIRFTTPMMWAVAFIPSFVMGGVTGVMLASAPADYQFHDNYFVVAHFHYVIVGGVVFGLLAGAHYYWPLMFNKVLNETLGKITFWLFFIGFHLTFFIQHFLGLIGMPRRYYTYLEGQGLEMGNMISSIGAVFMALGTIVLLFNVIKTTVSKEKAGRDPWDARTLEWTMPAPTPEYNFKQLPFVRGLDPFWIEKREGNKEMTAAEPVGDIHMPNPSFSPFVISFGLFIAAFGAMYMQGGKDKFWLLVAIIGLIITFGTMFLRSVIDDHGYHIHKEDLEDKGGKA"]}, "id": "<unknown id>", "type": "CDS", "location": "[3688711:3690574](-)"}, {"qualifiers": {"locus_tag": ["ctg1_3620"], "transl_table": ["11"], "translation": ["MKKQWRLLSFVSLLALLLGGCGKAFQSTLIPQGEVAKMQYDLLLLASAIMVGVVLVVTIIFLYVIVRFRQKRGQEDYIPEQVEGNHKLEIIWTVIPIILLLILAVPTVTYTFKLADVSAMEKKNIDKDTIVVDVTANLYWWEFSYKSEKIVTSQDLVIPTGKKVYLNLKGADIKHSFWVPSLAGKMDTNTDNVNKMWLKADKSGTYNGFCTEFCGPSHSLMQFKVKALDESEYKKWLADMKKIDGKKEVASTKAQEGQEIFNKSCIGCHAVGSNDSRPPSARIAPNLANFADRDMVAGIAENNEENLKKWLKDPENMKPGNKMTGKYGNLTDDQIDALNAYLQTLKVEK"]}, "id": "<unknown id>", "type": "CDS", "location": "[3690607:3691657](-)"}, {"qualifiers": {"locus_tag": ["ctg1_3621"], "transl_table": ["11"], "translation": ["MNHATSELHDESAVTSVPETTRLQDLKALVKMGIVNSNTLTVFTGFWLALHFNGLSVMDNLDKLFFTIVGSGLVMAGVCCLNNYIDRDIDPLMERTKTRPTVTGKYKPGFALTFGLVILLLGFVFLLLTTPMAVLMGFIGAFTYVVLYSLWTKRKYTLNTVVGSISGAVPPLIGWAAIDPSLGHPIAWMLFLIMFIWQIPHFLALAMKRVDEYRNAGIPMLPVVHGFEITKRQIMIWTVCLLPLPFYMSGLGITFMVIATLLNIGWIVLGFYGFRKKDDIKWSVQMFVYSLNYLTILFVSMIVVTFF"]}, "id": "<unknown id>", "type": "CDS", "location": "[3691750:3692674](-)"}, {"qualifiers": {"locus_tag": ["ctg1_3622"], "transl_table": ["11"], "translation": ["LQRFIKWLAVITSLDLLIVLLGGALVTKTGSGQGCGKSWPLCNGEFVPSNLSMETIIELSHRLTSGSAGILVTLLCILSWKYYKHVRETKTLAILSFVFLVAQALMGAAAVVWGQMPAVLAIHFGISLISFASVILLTCLIFEIDQKFDARSLIMDKKMKFHIYGVTIYSYIVVYTGALVRHERASLACPDFPLCSKNRPMPTQLHEWVQMGHRVAAMLIFAWILYAMILAIRHYKQQPVVYWGWIISFILVTLQAVVGVLVVFTNASLAMALLHSLFISCLFAVLCYLVMLGTRSKVNAKEAKSTSKQTK"]}, "id": "<unknown id>", "type": "CDS", "location": "[3693171:3694107](+)"}, {"qualifiers": {"locus_tag": ["ctg1_3623"], "transl_table": ["11"], "translation": ["MTKLQRIQKVLVANRGEIAIRVFRACSELGLKTVAIYSKEDSGSYHRYKADESYLVGEGKKPIDAYLDIEGIIEIAKSNHVDAIHPGYGFLSENIQFAKRCEEEGIIFIGPKSKHLDMFGDKVKARTQAQLAQIPVIPGSDGPVNSLEEVEKFAEKYDYPIIIKASLGGGGRGMRIVRTSEELGESYNRAKSEAKAAFGNDEVYVEKFVEKPKHIEVQILADEEGNVVHLYERDCSVQRRHQKVVEIAPSVSLSDDLRQRICDAAVKLTKNVSYLNAGTVEFLVKDDEFYFIEVNPRVQVEHTITEMITGVDIVQSQILIADGHALHSKMVGVPKQEEVVVHGFAIQSRVTTEDPLNNFMPDTGKIMAYRSGGGFGVRLDTGNSFQGAVITPYYDSLLVKVTTWALTFEQAAAKMERNLKEFRIRGIKTNIPFLENVVKHKNFLSGEYDTSFIDASPELFLFPKRKDRGTKMLNYIGTVTVNGFPGVGKKEKPIFPDARIPCLKHSEPIQNGTKQILDERGADGLVKWVQDQKRVLLTDTTFRDAHQSLLATRIRTKDLHQIAEPTARMLPNLFSAEMWGGATFDVAYRFLKEDPWERLLDLREKMPNVLFQMLLRSSNAVGYKNYPDNLIQKFVECSAQAGIDVFRIFDSLNWVEGMRVAIDAVRDTGKIAEATMCYTGDIHDPLRSKYDLNYYKNLAKELEASGAHILGIKDMAGLLKPNAAYDLVSALKETVSIPIHLHTHDTSGNGILTYTKAIEAGVDIVDVAVSSMAGQTSQPSANTLYYALGGNERQPDVNIDSLEKLSHYWEDVRKYYAPFESGMNAPHTEVYMHEMPGGQYSNLQQQAKAVGLGDRFDEVKVMYRRVNDMFGDIVKVTPSSKVVGDMALFMVQNHLTEQDVLERGHAMDFPGSVVEMFSGDLGQPYGGFPKELQKIILKGKEPLTVRPGELLEPVDFEALKEELFHKLGREVTIFDVVAYALYPKVFMDYEKVAELYGNVSVLDTPTFFYGMRLGEEIDVEIEQGKTLMVKLVSIGEPQPDGNRVLYLEFNGQPREIIVKDESVKATVAQRVKGNRENPNHISATMPGTVIKVVVKEGDEVKKGDSMAITEAMKMETTVQAPFNGKVKKVYVNDGDAIQTGDLLIELDH"]}, "id": "<unknown id>", "type": "CDS", "location": "[3694190:3697637](-)"}, {"qualifiers": {"locus_tag": ["ctg1_3624"], "transl_table": ["11"], "translation": ["MKRVWKSMDYSLLLPLVILCVLGVIMVYSSSSIVAISRHNWPANYFFKRQLITLAIGTVLLVIVASLPYKFWRKRIILSAMGLGSLALLAAALVFGKEINGAKGWILGIQPAEFVKLSIIIILARFFARRQETNTPVFKGSGLTLGFVGMAMFLILKQNDLGTDLLIAGTVGIMFLCSGVRINLWIKRIVLTSIVWIPALYFLANYKLSGYQKARFSVFLDPFNDPQNDGFQLVNSFIGIASGGLNGRGLGNSVQKYGYLPEPQTDFIMAIISEELGFIGVAIILICLLLIIIRSFRIAQKCKDPFGSLIAIGIASLIGVQTFVNVGGMSGLIPLTGVPLPFISYGGSSLIANLLAMGILLNIASHVKRQEKQQNGVMKEREQNGPHLVVVK"]}, "id": "<unknown id>", "type": "CDS", "location": "[3697969:3699148](-)"}, {"qualifiers": {"locus_tag": ["ctg1_3625"], "transl_table": ["11"], "translation": ["LASETVANHQEKALALLQADAEKILRLIKVQMDHLTMPQCPLYEEVLDTQMFGLSREVDFAVRLGLIAEEQGKAMLGELERELSALHEAFTNKQQ"]}, "id": "<unknown id>", "type": "CDS", "location": "[3699273:3699561](-)"}, {"qualifiers": {"locus_tag": ["ctg1_3626"], "transl_table": ["11"], "translation": ["MSEILFINGKVRFPITIDPTVWIFDDRKVDLTTYFDETRENTSELETYLKNTSEHWDREIRDGAAFPPIQQSVKKYKKEQLITGTFGIPFHPFLANAEILEDATQVEIETVDHTMTLPLETVKNAILGFSKEGKPLKEDGPVHLYFNDGSNQQNPIRNIRKFTII"]}, "id": "<unknown id>", "type": "CDS", "location": "[3699716:3700214](+)"}, {"qualifiers": {"locus_tag": ["ctg1_3627"], "transl_table": ["11"], "translation": ["LDKIYVLDTNVLLQDPLSIFSFETNEVVIPAVVLEEVDSKKRYMDEVGRNARYVSKLIDKFREIGKLHESIPLENGGTFRIELNHRSFVQLQDIFVEKTNDNRILAVAKNLSLEEQEKEDGKSVILVSKDVLVRVKADAIGLKAEDYLSDRVIEVENIYSGFLEGYISKEQLDYFYEKGELPLSEIANHPFYPNQFVVMKDALGGSSSALGIVDHLGKKVKKLIFHNEQVWGIRPRNVQQIMGLELLLREDIPLVTLTGKAGTGKTLLALASGLMQTEDLGLYKKLLVARPIVPVGKDIGYLPGEKEEKLRPWMQPIFDNLEYLFNTKKPGELDAILAGMGSIEVEALTYIRGRSIPDQFIIIDEAQNLTKHEVKTILTRVGEKSKIVLMGDPQQIDHPYLDEYNNGLTYVVEKFKEQRISGHVKFVKGERSNLAQLAADLL"]}, "id": "<unknown id>", "type": "CDS", "location": "[3700245:3701574](-)"}, {"qualifiers": {"locus_tag": ["ctg1_3628"], "transl_table": ["11"], "translation": ["MANVVEPTLTEDLVQTLRKECIVMIATTDFEKQVPNVSAISWVYAVSKTSIRFAVDQRSRIVENIRHNTGVVLTIMANESVFSISGAGEILTDRMEGISLKLTVIEVKVQEVRDVMFYGAKLAIEPTYEKTYDLRAAKKLDNEVLVGIREL"]}, "id": "<unknown id>", "type": "CDS", "location": "[3701820:3702276](-)"}, {"qualifiers": {"locus_tag": ["ctg1_3629"], "transl_table": ["11"], "translation": ["MRVKCMICDKKDMLDDENPMAKKLRNRPIHTYMCMECSERIAERTMERHASGNFRLYRDKKIEDDW"]}, "id": "<unknown id>", "type": "CDS", "location": "[3702421:3702622](+)"}, {"qualifiers": {"locus_tag": ["ctg1_3630"], "transl_table": ["11"], "translation": ["MRSVQDALYNWLTIKTVAEARPDDSAAKETYLLFQNMVYEEHKLRNVEVEKNEEMYLITYEINGERKSARFPLEAIDCFLDQMNREPEKYK"]}, "id": "<unknown id>", "type": "CDS", "location": "[3702657:3702933](-)"}, {"qualifiers": {"locus_tag": ["ctg1_3631"], "transl_table": ["11"], "translation": ["VLERMSFFAKLCKVDENPELGMWLLYGTIIILSALVYNLGFARKLSVLKNIVIYISLAIGCTVLTFFAVFLPVGEGLVVAAIVLGIYRLRLRQAKQQKAG"]}, "id": "<unknown id>", "type": "CDS", "location": "[3702948:3703251](-)"}, {"qualifiers": {"locus_tag": ["ctg1_3632"], "transl_table": ["11"], "translation": ["MLKKRQDLRNIAIIAHVDHGKTTLVDQLLRQAGTFRANEHVEERAMDSNDLERERGITILAKNTAIHYEDKRINILDTPGHADFGGEVERIMKMVDGVLLVVDAYEGCMPQTRFVLKKALEQNLTPIVVVNKIDRDFARPDEVVDEVIDLFIELGANEDQLEFPVVFASAMNGTASLDSNPANQEENMKSLFDTIIEHIPAPIDNSEEPLQFQVALLDYNDYVGRIGVGRVFRGTMKVGQQVALMKVDGSVKQFRVTKLFGYMGLKRQEIEEAKAGDLVAVSGMEDINVGETVCPVEHQDALPLLRIDEPTLQMTFLVNNSPFAGREGKYITSRKIEERLRSQLETDVSLRVDNTDSPDAWIVSGRGELHLSILIENMRREGYELQVSKPEVIIKEVDGVRCEPVERVQIDVPEEYTGSIMESMGARKGEMLDMVNNGNGQVRLTFMVPARGLIGYTTEFLTLTRGYGILNHTFDCYQPVHAGQVGGRRQGVLVSLETGKASQYGIMQVEDRGVIFVEPGTEVYAGMIVGEHTRENDLTVNVVKMKQQTNIRSATKDQTSTMKKPRLMTLEESLEYLNDDEFCEVTPESIRLRKKILDKSERERAAKKKKSVEA"]}, "id": "<unknown id>", "type": "CDS", "location": "[3703408:3705253](-)"}, {"qualifiers": {"locus_tag": ["ctg1_3633"], "transl_table": ["11"], "translation": ["MEHIQYRFLLTAIIGVIFLIGIGIMIAENSPIGIIICIIGTFVTVGYGFVTKRKMRKSQ"]}, "id": "<unknown id>", "type": "CDS", "location": "[3705393:3705573](+)"}, {"qualifiers": {"locus_tag": ["ctg1_3634"], "transl_table": ["11"], "translation": ["MQEVWKDIDAHAKRWIRDAGEHLMASMKKALIIETKSNAADLVTNMDREIEQFLIGKIKETFPNHNILGEEGYGDEITSSDGVVWLIDPIDGTMNFVHQKRNFAISIGIYENGIGKIGLIYDPVHDELYHAVKGSGAFCNDISIPPLKKGTVEQGIVALNAIWLTDNPLLNMESMMALVKKARGTRSYGCAALEMVYVATGRIDAYVTPRLSPWDFGGGQIIVEEVGGKVTTFSGAPLSIIEKSSVLVAKPGVYEEVLSFI"]}, "id": "<unknown id>", "type": "CDS", "location": "[3705623:3706409](-)"}, {"qualifiers": {"locus_tag": ["ctg1_3635"], "transl_table": ["11"], "translation": ["MRQVINALKRTDAEKRIPVLRLELDYELATLYDAMMEDDKQKKEECVQKLEVLRLEMIRLEA"]}, "id": "<unknown id>", "type": "CDS", "location": "[3706497:3706686](-)"}, {"qualifiers": {"locus_tag": ["ctg1_3636"], "transl_table": ["11"], "translation": ["MTIQTFKSTDFDVFTVDGLEERMSAIKTNIHPKLEALGEQFAEYLSKQTDENFFYHVAKHARRKVNPPNDTWVAFSTNKRGYKMLPHFQIGLWGTHAFIYFGLIYECPQKVETAHAFLEHLNDLKTNIPNDFVWSIDHTKPSVKLHKTLETEDLQKMIERLATVKKAELLVGIHISPEEFSAMTNEQFLAKIESTMQSLLPLYALCNR"]}, "id": "<unknown id>", "type": "CDS", "location": "[3706892:3707519](+)"}, {"qualifiers": {"locus_tag": ["ctg1_3637"], "transl_table": ["11"], "translation": ["MEYQYPLDYDWSNEEMVTIVKFYEAIEKAYEKGIIREELMGLYRRFKEIVPSKAEEKKIDKEFEEVSGYSIYRAIQRAKEVEEQKLVKM"]}, "id": "<unknown id>", "type": "CDS", "location": "[3707600:3707870](-)"}, {"qualifiers": {"locus_tag": ["ctg1_3638"], "transl_table": ["11"], "translation": ["LSQYETPLFTALVEHSKRNPIQFHIPGHKKGQGMDPTFREFIGHNALAIDLINIAPLDDLHHPKGMIKEAQDLAAAAFGADHTFFSIQGTSGAIMTMVMSVCGPGDKILVPRNVHKSVMSAIIFSGAKPIFMHPEIDPKLGISHGITIQSVKKALEEHSDAKGLLVINPTYFGFAADLEQIVQLAHSYDIPVLVDEAHGVHIHFHDELPMSAMQAGADMAATSVHKLGGSLTQSSILNVKEGLVNVKHVQSIISMLTTTSTSYILLASLDVARKRLATEGTALIEQTIQLAEHVRDAINSIEHLYCPGKEMLGTDATFNYDPTKIIVSVKDLGITGHQAEVWLREQYNIEVELSDLYNILCLITLGDTESDTNTLIAALHDLAATFRNRADKGVQIQVEIPEIPVLALSPRDAFYSETEVIPFENAAGRIIADFVMVYPPGIPIFTPGEIITQENLEYIRKNLEAGLPVQGPEDMTLQTLRVIKEYKPIS"]}, "id": "<unknown id>", "type": "CDS", "location": "[3708235:3709708](+)"}, {"qualifiers": {"locus_tag": ["ctg1_3639"], "transl_table": ["11"], "translation": ["MIVIGRSIVHPYITNEYEPFAAEKQQILSIMAGNQEVYSFRTADELSFDLNLRVNIIISALELFQSGFQFRTFQQSFCNPQYWKRTSLGGFELLPNIPSSIAIQDIFKNGKLYGTECATAMIIIFYKALLSLYEEETFNRLFANLLLYTWDYDQDLRLITKNGGDLVPGDLVYFKNPQVNPATIEWQGENTIYLGNFFFYGHGVGVKTKEEIIYSLNERRVPYAFISAFLTDTITRIDSRIMSQYASSSTPQTSISFIPIRDDAIVATVGHTTTIY"]}, "id": "<unknown id>", "type": "CDS", "location": "[3709784:3710615](+)"}, {"qualifiers": {"locus_tag": ["ctg1_3640"], "transl_table": ["11"], "translation": ["MGTIVCQVCEGTIGHFEDEKSTVLYGKCGSHCECDHKEHTKA"]}, "id": "<unknown id>", "type": "CDS", "location": "[3710651:3710780](-)"}, {"qualifiers": {"locus_tag": ["ctg1_3641"], "transl_table": ["11"], "translation": ["MGTIVCQVCEGTIGHFEDEKTTVLYGKCGTNCDCARKDNAKA"]}, "id": "<unknown id>", "type": "CDS", "location": "[3710824:3710953](-)"}, {"qualifiers": {"locus_tag": ["ctg1_3642"], "transl_table": ["11"], "translation": ["MGTIVCQDCEGTIAHFEDEKVTVLYGKCGSCGCDHTEHTKAQ"]}, "id": "<unknown id>", "type": "CDS", "location": "[3711012:3711141](-)"}, {"qualifiers": {"locus_tag": ["ctg1_3643"], "transl_table": ["11"], "translation": ["MFEKLYDEHESVKVRFLGFMTHDTRYDFGVIYTNMFFGKPLIVCMQTGRSTLLGRDDVENVQYIQEIFKLGSEEEAKELAQFFKFLVPSTSLHAEYEE"]}, "id": "<unknown id>", "type": "CDS", "location": "[3711336:3711633](-)"}, {"qualifiers": {"locus_tag": ["ctg1_3644"], "transl_table": ["11"], "translation": ["MQHAFITLVPKSNQQSVSIDDIKQLFHYYKTVTSKTGAQINYTYTNTAFPYEILDISTTTLKLQSTHDRYDSIYIGVGIENEQSFIQVSLPPNATFGDKGKANEFCRFLAKKLEGELQLFNGRTMYFYKR"]}, "id": "<unknown id>", "type": "CDS", "location": "[3711763:3712156](+)"}, {"qualifiers": {"locus_tag": ["ctg1_3645"], "transl_table": ["11"], "translation": ["MKILHVIFYHLLLWSGFSTVLTLSNGDKFHYKVILFFVFLYLAYVIAYFVLHVRKQALFLTCSNCILFLIILSIF"]}, "id": "<unknown id>", "type": "CDS", "location": "[3712157:3712385](-)"}, {"qualifiers": {"locus_tag": ["ctg1_3646"], "transl_table": ["11"], "translation": ["MVVGDFPIELDTVVVGAGPGGYVAAIRAAQLGQKVAIIEKANLGGVCLNVGCIPSKALINAGHRYENAMHSDDMGITAENVKVDFTKVQEWKNGVVKKLTGGVEGLLKGNKVEIIRGEAYFVDANTLRVMTEDAAQTYTFKNAVLATGSTPIEIPGFKYSKRVINSTGALSLPEIPKKLVVIGGGYIGMELGTAYANFGTEVTVVEAGDEILAGFEKAMSSVVKRALQKKGNVNIHTKAMAKGVEETETGVKVSFEVKGEIQTVEADYVLVTVGRRPNTQEIGLEQVGVKMTDRGIIEIDEQCRTNVPNIYAIGDIVPGPPLAHKASYEGKVAVEAISGHASAIDYIGIPAVCFTDPELASVGYTKKQAEEAGMTVTVSKFPFAANGRALSLNSTDGFLQLVTRKEDGLLVGAQVAGAGASDIISEIGLAIEAGMTAEDIAQTIHAHPTLGEITMEAAEVALGMPIHIVK"]}, "id": "<unknown id>", "type": "CDS", "location": "[3712617:3714030](-)"}, {"qualifiers": {"locus_tag": ["ctg1_3647"], "transl_table": ["11"], "translation": ["VAFEFKLPDIGEGIHEGEIVKWFIKPGDEVNEDDVLLEVQNDKAVVEIPSPVKGKVLEVLVEEGTVAIVGDTLIKFDAPGYENLKFKGDDHDEAPKAEEAAVEAPAAEATPAATAEVVNERVIAMPSVRKYAREKGVDIHKVAGTGKNGRIVKADIDAFANGGQTVAATEAPAAVEATPAAAKEEAPKAQPIPAGEYPETREKMSGIRKAIAKAMVNSKHTAPHVTLMDEVDVTELVAHRKKFKAVAADKGIKLTYLPYVVKALTSALREYPMLNTSLDDASQEVVHKHYFNIGIAADTDKGLLVPVVKDTDRKSIFTISNEINDLAGKAREGRLAPAEMKGASCTITNIGSAGGQWFTPVINHPEVAILGIGRIAEKPVVKNGEIVAAPVLALSLSFDHRLIDGATAQKALNQIKRLLNDPQLLVMEA"]}, "id": "<unknown id>", "type": "CDS", "location": "[3714035:3715325](-)"}, {"qualifiers": {"locus_tag": ["ctg1_3648"], "transl_table": ["11"], "translation": ["MAQMTMIQAITDALRVEMKNDPNVLVFGEDVGVNGGVFRATEGLQAEFGEDRVMDTPLAESGIGGLAVGLALEGFRPVPEIQFFGFVYEVMDSISGQLARMRYRSGGRWTAPVTVRSPFGGGVHTPELHADSLEGLVAQQPGLKVVIPSTPYDAKGLLISAIRDNDPVIYLEHMKLYRSFRQEVPEGDYTIDLGKADIKREGTDVSVIAYGAMVHAALKAAEELEKEGISLEVVDLRTVQPLDIETIIASVEKTGRVVVVQEAQKQAGIAANVVAEINDRAILNLEAPVVRVAAADTVFPFSQAESVWLPNHKDIVEAVNKVMNF"]}, "id": "<unknown id>", "type": "CDS", "location": "[3715418:3716396](-)"}, {"qualifiers": {"locus_tag": ["ctg1_3649"], "transl_table": ["11"], "translation": ["MGTKTKKTLFNVDEQMKAIAAQFETLQILNENGEVVNEAAMPELSDDQLKELMRRMVYTRVLDQRSISLNRQGRLGFYAPTAGQEASQLASHFALEAEDFILPGYRDVPQLVWHGLPLYQAFLFSRGHFMGNQMPENVNALAPQIIIGAQIIQTAGVALGMKLRGKKSVAITYTGDGGASQGDFYEGMNFAGAFKAPAIFVVQNNRYAISTPVEKQSAAKTVAQKAVAAGIYGIQVDGMDPLAVYAATAFARERAVNGEGPTLIETLTFRYGPHTMAGDDPTRYRTKDIENEWEQKDPIVRFRKFLEAKGLWSQEVEETVIEEAKEDIKQAIAKADQAPKQKVTDLMEIMYEKMPYNLAEQYEIYKEKESK"]}, "id": "<unknown id>", "type": "CDS", "location": "[3716399:3717515](-)"}, {"qualifiers": {"locus_tag": ["ctg1_3650"], "transl_table": ["11"], "translation": ["MYGYSYCYPTCSYPSYGYGGSCGGSGRGFALIVVLFILLIIVGAACIR"]}, "id": "<unknown id>", "type": "CDS", "location": "[3718029:3718176](+)"}, {"qualifiers": {"locus_tag": ["ctg1_3651"], "transl_table": ["11"], "translation": ["MLTMKDVIREGDPILRNVAEEVSLPASEEDTTTLKEMIEFVINSQDPEMAEKYSLRPGIGLAAPQIGVSKKMIAVHVTDADGTLYSHALFNPKIISHSVERTYLQGGEGCLSVDREVPGYVPRYTRITVKATSINGEEVKLRLKGLPAIVFQHEIDHLNGVMFYDHINKENPFAAPDDSKPLER"]}, "id": "<unknown id>", "type": "CDS", "location": "[3718344:3718899](+)"}, {"qualifiers": {"locus_tag": ["ctg1_3652"], "transl_table": ["11"], "translation": ["MNDKIVFFDIDGTLLDHDKKIPQSTRDAVKQLQEKGVHVAIATGRAPFMFEDIRRELNIHNYVSFNGQYVVFEDEVIFNNPLHPDALHRFTQFAKQEGYPLVYLDHQDMRASVEYHDYVKEGFGSLNFEHPAYEPNFYEERNIYQTLLFCEVNEEEKFINHYPDFHFIRWHAYSMDIIPNGGSKAKGIEKYIEKLGFNRDQVYAFGDGLNDLEMIEAVGTGIVMGNGHEDLKKLANHVTKDVNEDGIYHGLKWAGLL"]}, "id": "<unknown id>", "type": "CDS", "location": "[3718959:3719733](-)"}, {"qualifiers": {"locus_tag": ["ctg1_3653"], "transl_table": ["11"], "translation": ["MIFKVFYQEKLTEVPVRENTKVLYLEATSEKDVRTKLNKFAYNIEFVQSVTGAHLEYEKENADLTLAEIV"]}, "id": "<unknown id>", "type": "CDS", "location": "[3720280:3720493](+)"}, {"qualifiers": {"locus_tag": ["ctg1_3654"], "transl_table": ["11"], "translation": ["MKFLKNDQVAVFALGGLGEIGKNTYAVQFQDEIIIIDAGIKFPEDELLGIDYVIPDYTYFVRNEDKIKGLFITHGHEDHIGGIPYLLRQVNIPIYGGKLAIALIKNKLEEHGLLRKAKLYEIQEDDVIKFKKTSVSFFRTTHSIPDSYGVVVKTPQGQVVHTGDFKFDFTPVGEPADLTKMAEIGKDGVLCLLSDSTNSEVPNFTMSERRVGDSIQDIFRKVEGRIIFATFASNIHRLQQVVEAAVENNRKVAVFGRSMEAAIEIGQNLGYIRCPKDTFIDASQLNRLPANKVVILCTGSQGEPMAALSRIANGTHRQIQIIPGDTVVFSSSPIPGNTISVSRTINMLYRAGADVIHGKLSNIHTSGHGGQEEQKLMLRLIKPKYFMPIHGEYRMQRMHMNIANDCGIPEENCFIMDNGDVLALRSDEASVAGKIPSGSVYIDGNGIGDIGNIVLRDRRILSEEGLVIVVVSIDMKEFKVAAGPDIISRGFVYMRESSDLINDAQTLITTHLEKVMERKTTQWSEIKNEITDTLAPFLYEKTKRRPMILPIIMEI"]}, "id": "<unknown id>", "type": "CDS", "location": "[3720497:3722165](+)"}, {"qualifiers": {"locus_tag": ["ctg1_3655"], "transl_table": ["11"], "translation": ["VGEKEKEFAVIGLGRFGGSICRELAQLGMEVMAIDSDEDKINEFANIASHAVIADSTDEMVLKSLGIRNFDHVVVAIGDNLNSSILTTLILKELGVKNITVKAQNDYHEKVLSKIGADHIVHPERDMGKRIANNIASSNVLDYLELSDEHSIVEIIANKKIDGHSLIELDIRAKFGLNIVAIKRGKEVIVSPRATENIQAGDILIVIGHDDEVDRFKHFLR"]}, "id": "<unknown id>", "type": "CDS", "location": "[3722208:3722874](-)"}, {"qualifiers": {"locus_tag": ["ctg1_3656"], "transl_table": ["11"], "translation": ["VQISSAILCFVLYAYVIIAAVYFGISFYAYRLVDNNEYDETYKWVKRYLSPVLEIMNGFVLFLFIGLIAFSTSLVGNKTTLFVLGIIIFMLLGIRIGNTVFWNERKVDGWTGMLIPCMLAAIVTNIEHEYYQLHFWLIIVLTILSVLYISTVVLTYIAHEKGDVKGTRFFRGRALFWSVPTMAVIALIAILVNGYQFSNWQLFLENWWIFIFSFIAFLGATHYLFHQHHYIWALLFAFTQLLFAFFGQETLLFVFETFSSFGNIFVFAMLLVGIAFYLQQYFYIQKQK"]}, "id": "<unknown id>", "type": "CDS", "location": "[3722956:3723823](-)"}, {"qualifiers": {"locus_tag": ["ctg1_3657"], "transl_table": ["11"], "translation": ["MTVSKFIQIRRDLHRIPEIGFKEWKTQQYILDYIGTLSHEFVEVKTWKTGVIVKVNGKNPQKIIGYRADIDGLPITEETGYEFASIHEGMMHACGHDVHTTIGLGLLTKAVSERIDDDLVFLFQPAEEGPGGALPMLESEELKEWKPNIILGLHIAPEYAVGTIATKEGLLFANTSELYIDLKGKGGHAAYPHTANDMIVAASHLVTQLQSVISRNVNPLDSAVITIGKITGGTVQNIIAEKSRLEGTIRTLSVESMKRVKSRIESIVAGIEASFQCEAIIDYGAMYHQVYNHEELTREFMEFVHKQTDMNVITCTEAMTGEDFGYMLREIPGFMFWLGVNSEYGLHHAKLKPDEEVIEKAITFLSQYVKWKGNRK"]}, "id": "<unknown id>", "type": "CDS", "location": "[3724069:3725200](-)"}, {"qualifiers": {"locus_tag": ["ctg1_3658"], "transl_table": ["11"], "translation": ["MKMMDANEIISFIQKSEKKTPVKVYIKGDLKEVTFPETVQAFVNKKSGVLFGEWSEIKTILDENNKHIVDYVVENDRRNSAIPMLDLKGIKARIEPGAIIRDHVEIGDNAVIMMNATINIGAVIGEGSMIDMNAVLGGRATVGKNCHVGAGAVLAGVIEPPSAKPVIVEDDVVIGANVVVLEGVTVGKGAVVAAGAVVTEDVPPYTVVAGTPARVIKEIDEKTKAKTEIKQELRQLNPEK"]}, "id": "<unknown id>", "type": "CDS", "location": "[3725263:3725986](-)"}, {"qualifiers": {"locus_tag": ["ctg1_3659"], "transl_table": ["11"], "translation": ["LQIDDFQMMVVLAQESNMRKAAERLFVSQPALSQRLQSMEKQWGMKFFIRSQKGLTITPEGEKVANYAKEMLQREEDIKSELAVFRTETHGTLKIAVASVIGQYWLPPVLKKFVHKYPSVKISLFTGWSSEVQKQFYEGDVHVAILRGTQEYKGQKQQLFEDELYLVDKEIKDISMLKETNRPFIQFKSDSTYYGQIQNWWYGLFSNPPKRTIVVDQIETCKQLVLNGIGYALLPSTVLKEVQENMYKTPVQLTRETWLLTSDSARQLKQVQAFLEIIEEIQREK"]}, "id": "<unknown id>", "type": "CDS", "location": "[3726057:3726915](-)"}, {"qualifiers": {"locus_tag": ["ctg1_3660"], "transl_table": ["11"], "translation": ["MISIPKDEFQQILVKDLMISSEKVAHVQIGNSLEHALLVLVKSGYSAIPVLDPMYKLHGLISTAMILDGMLGLERIEFERLDDMKVEQVMKEDIPVLKLDDSFAKALEMTIDHPFICAVNEEGYFEGILTRRAILKLLNKKVRQHNR"]}, "id": "<unknown id>", "type": "CDS", "location": "[3727121:3727565](-)"}, {"qualifiers": {"locus_tag": ["ctg1_3661"], "transl_table": ["11"], "translation": ["MQREVVLTKEEESLLLDILFQQNYASEILAVELTDIENGLKQTDVMQYKKITRLFYRLKNKGY"]}, "id": "<unknown id>", "type": "CDS", "location": "[3727733:3727925](-)"}, {"qualifiers": {"locus_tag": ["ctg1_3662"], "transl_table": ["11"], "translation": ["VDGAHKFYNVSERHLNFDMVFNRICSFIEKDPRNLYRLSIGTDSQAHQKDTRFITAIHIHRVGKGAWGCLHHRSVKDKPATLREKIYLETQFSQEIACLFTPTHIQTIWELLHPYAQDGAGFIMEIHLDIGNDGLTKEFILDMTEKIRAMGLTAKIKPDAYAAFSYANRYTK"]}, "id": "<unknown id>", "type": "CDS", "location": "[3728045:3728564](-)"}, {"qualifiers": {"locus_tag": ["ctg1_3663"], "transl_table": ["11"], "translation": ["MERLPVVICPNCQSSAEIIHVLTAQSNQNVIYTCQVCHFVIRNIETNKG"]}, "id": "<unknown id>", "type": "CDS", "location": "[3728638:3728788](-)"}, {"qualifiers": {"locus_tag": ["ctg1_3664"], "transl_table": ["11"], "translation": ["MSLLQGILTRLVSLQEQAESGEVAQRYFEVNGERKCSVKFFDKSEMYELEVYQQGEKPQVYQFDNIDMVAIEIYDIIS"]}, "id": "<unknown id>", "type": "CDS", "location": "[3729029:3729266](-)"}, {"qualifiers": {"locus_tag": ["ctg1_3665"], "transl_table": ["11"], "translation": ["MKKIEVYTQPDCPPCVIVKEFLKHNNIAYEEFDVKKDAAARNRLLYDYDSYSTPTVVIDGEVVAGFQIEKLQQLLNIE"]}, "id": "<unknown id>", "type": "CDS", "location": "[3729499:3729736](+)"}, {"qualifiers": {"locus_tag": ["ctg1_3666"], "transl_table": ["11"], "translation": ["MRKYGIWLVLFVCVAFLVGYSVTTVLGKEEVEVDRKEVFTTIQKGYETQFSIRGKHLPMNKMIETLSPYFTDNFLQVFTDENSRSDKQSGEYLLPAKEAPFSFNSETKMSYDEEHKNLYVYERTKSGQYQIVTLKRDQDKWKLAGYHESQELLTEIKRLQQL"]}, "id": "<unknown id>", "type": "CDS", "location": "[3729864:3730353](-)"}, {"qualifiers": {"locus_tag": ["ctg1_3667"], "transl_table": ["11"], "translation": ["LIDALDVMSNLDKVLPYYQAIFSADEHTVIGYEVVGRIQTEEGIQSLASFFHDDSIPSEFQLEADNIIVEKALNRYLESDQKLLLFIHRNANVLMNDDDESLLQLLLRYEEQGLNLKQIVLEITEHECKEDIEQFNHLLMYYRTYGIQISINKVGTGTSNLERISVLAPDILKVDLTNLRQTALLQSYQDILYSLSLLARRIGATLLYEEIDAFYQLQYAWKNGGRYYQGNYLKECLPDFIETNVLKERLGNECHQFIQHEKKKLQKIYNLTEMLRDRIGDVLSKQKKNEDINDWLLQFSQSVSQCSFRIFICNEDGFQQSGNVMKKDGEWIVMPDYYMKNWSWRPYFLENIMKMRFENKARLSDLYADIETGEMVRTFSFPIDDDNFLFIDLSYEYLYEEDVLF"]}, "id": "<unknown id>", "type": "CDS", "location": "[3730535:3731753](-)"}, {"qualifiers": {"locus_tag": ["ctg1_3668"], "transl_table": ["11"], "translation": ["VKEKVVIITGGSSGMGKGMATRFAKEGARVVITGRTKEKLEETKLEIEQFPGQVLPVQMDVRNTDDIQKMIEQIDEKFGRIDVLINNAAGNFICPAEDLSVNGWNSVINIVLNGTFYCSHAVGKYWIEKGIKGNIINMVATYAWDAGPGVIHSAAAKAGVLAMTKTLAVEWGRKYGIRVNAIAPGPIERTGGADKLWISEEMAKRTIQSVPLGRLGTPEEIAGLAYYLCSDEAAYINGTCMTMDGGQHLHQYPF"]}, "id": "<unknown id>", "type": "CDS", "location": "[3732007:3732772](-)"}, {"qualifiers": {"locus_tag": ["ctg1_3669"], "transl_table": ["11"], "translation": ["MKTLRYTHIFMKHITRRNFLKIGMRTCLYSFITSSIGYYYAKYIEPHFISFTQHTLKSQLIPKSFHGMKILQFSDLHLGYYFSLQHLSKVVSKINAVNPDIVLFTGDLIDNYQTYTDTPFVASILKNIQAPFGKFAIYGNHDHGGYGTEYYEHIMRESGFELLLNSEKRIRLMDNSEISIFGLDDILLGKPKIEKTLEHARQSTYNIVLVHEPDIAPKVSRYPINLQLSGHSHGGQVQIPFLGAIITPSLAKDYIEGFYTIQDLTLYVNRGLGRTRVPFRFMSKPEITIFTLQHS"]}, "id": "<unknown id>", "type": "CDS", "location": "[3732972:3733860](+)"}, {"qualifiers": {"locus_tag": ["ctg1_3670"], "transl_table": ["11"], "translation": ["MYPYYQPIPVRSAPIGPVGDSRFFPFFGVPFLAGIAGGLLGGALAFGPRPFYPPYPPPFPPPAPYPCYGGPCQQPYYY"]}, "id": "<unknown id>", "type": "CDS", "location": "[3733957:3734194](+)"}, {"qualifiers": {"locus_tag": ["ctg1_3671"], "transl_table": ["11"], "translation": ["MELLKGNAVNLNDTAYYNNRELSWLAFNERVLQEAQDANNPLLERLKFISIFSSNLDEFFMVRVAGLKDQVSAGFNQPENKAGLTPKKQLNKIAIKAHALMTVQYDTFKNYVLPALELEGIERLTFNDLTKEQREFIEEYFDEQIFPVLTPVAIDAYRPFPMLLNKSLNLATLLYDEKQAEEENRTKLGIVQVPSLLERFIILPSEGQKHKFILLEDVISSFTHKLFTGYTVSSVTRFRITRNADLTIHEEGARDLLKVIEKELKKRKWGAAVRLEVGKEHIDERVLALLYEVLEVKDEDVYIMDGPLDLTCLFSLYKKLAPLYEHLVYPALIPQPPQDLGDEEDVFEKAIEHDILLHHPFESFQPVVDFVRDAADDPNVLAIKQTLYRVSGDSPIIQALKIAAEKGKQVTVLVELKARFDEENNVHWAKELEQAGCHVIYGVSHLKTHSKITLVVRRKNGKIERFVHLGTGNYNDATAKLYTDFGYITSRKDFGVDATNFFNYLSGYTTKPHFHHLSVAPFDIREQFIDLIDEEIRYHRQYGNGYIIAKMNSLTDKPLIKKMYEASQAGVKVELIVRGTCCLRPGIPNVSENIRVVSVVGRYLEHSRIYYFHHNGEEKIYLSSADLMTRNMEKRVEISFPILDIEMKARIKAILQLTLADNVKTREQNKDGDYYYVINSSTEEIDSQVKLFKMAYQNTDAE"]}, "id": "<unknown id>", "type": "CDS", "location": "[3734339:3736448](-)"}, {"qualifiers": {"locus_tag": ["ctg1_3672"], "transl_table": ["11"], "translation": ["LKEILKQQYAIIDIGSNTMRLVIYEKQNGGFYKEIENTKVVARLRNYLIDGVLNEEGIEVLLQTLFQFQESTRFHQLHHVLCVATATIRQSENQEEIKKLVEGQTDFTLRVLSEYEEARYGYLAVMNSTSFSEGITVDIGGGSTEVTYFRNREILEYHSFPFGALSLKQQFIKGDIPTKDELEGMQQYLEFQFRTLPWLINKKLPLIAIGGSARNLVKIHQNLICYPIAGLHLYKMKEEDIESVKDELEKLSYIELQKLEGLAKDRADTIIPAVEVFHTLVNVIEAPAFVLSRKGLREGVFYEELTKDLGISYYPNVVEESLHLLSHEYEMDMEFVIQLIKHGRLICKQLEEIGLISMSVKDWEVFHQAAKVFNIGKYIDEEASRLHTFYLLANKTIDGMMHKDRVRLALIASYKSKMLFKQHLSPFEGWFDKSEQKKIRLLGAVLQFSATLNVRQRSLIDTISITENEEGLTFKALCEKSALAEKVQAEKQKKQLERVLKTNINLLFELKH"]}, "id": "<unknown id>", "type": "CDS", "location": "[3736556:3738095](-)"}, {"qualifiers": {"locus_tag": ["ctg1_3673"], "transl_table": ["11"], "translation": ["MKPSQPQSQLQNQHSINRLAQSIFVVNRHAKAATNPKYLYWLKKTALERLIAEKKAIKEGLHFSRNPRFSQQQSDVLIRLGDYFFHIPPTKEDFRILPHLGHLESSYRNPKTTLSLTVAKKTIQDYIGPEALKQEKKLSEPVPWYSRTYTKK"]}, "id": "<unknown id>", "type": "CDS", "location": "[3738272:3738731](+)"}, {"qualifiers": {"locus_tag": ["ctg1_3674"], "transl_table": ["11"], "translation": ["MLKYSKLAIVTALSMILLAGCFGPKPEEELYVAFENAAKQEKTMFEDAKKLETLEKEGQELYNQIVQEGKDNNQTVKEKLNQAVKNTTEREKVLAKEKEVLNKAQEEVKSADKYVKKIEDKKLKDQADKVKSTYEKRHDSFNKMYDSYDKSLKQEKELYTMLQDKGTKLKDISEKVKVVNQSYKDIESEKDKFNEFTKSYNTEKVAFYKQANIKIKEEKK"]}, "id": "<unknown id>", "type": "CDS", "location": "[3738762:3739425](-)"}, {"qualifiers": {"locus_tag": ["ctg1_3675"], "transl_table": ["11"], "translation": ["MKHKGKISGLLLGNTVAVTEWIALQDVIAKLDSRSFYTVFIIYILQMILSYYFGHWYDKRANERMGMEVGGMASNDFVVDFFGKVAALSERDSRNITVYILSVKEWEGLKDTLQEKKLGVLVQKLESTIVKTIRKGDVVTKWDENKYVIVAIDNGHETSTITKRLMKNIESEIEGDLLSVTLLFGAASYPVEGKTFEELLRKSQNQLYQYRNLQENE"]}, "id": "<unknown id>", "type": "CDS", "location": "[3740039:3740693](-)"}, {"qualifiers": {"locus_tag": ["ctg1_3676"], "transl_table": ["11"], "translation": ["MLQKENLSDAMRLLAGFLLSLKLLFTSFGIHFITNDQIDAIVNVVSFLFILYFGYKNNYVGKKGMEQKKILKKHNLH"]}, "id": "<unknown id>", "type": "CDS", "location": "[3740856:3741090](+)"}, {"qualifiers": {"locus_tag": ["ctg1_3677"], "transl_table": ["11"], "translation": ["MKIWGRISDTGKYSIPLQPVLWIDGSKKENEFPQVAVTLQIGSMYTEQFSYELTYDVNDILIMRIEVENKGVEMISRVVVSHMIRDYFAYIPNSLKVDKGISEFLFQLVRWRIDDLLPNEKVELRCKIKANKDKALKQTFFQATYTFQDKEISYGPLQTNEVVVRQ"]}, "id": "<unknown id>", "type": "CDS", "location": "[3741121:3741622](-)"}, {"qualifiers": {"locus_tag": ["ctg1_3678"], "transl_table": ["11"], "translation": ["LETQPLKKDANKTKFVVAGLLLGILMAAMDNTIVATAMATIVGDLGGFDKFVWVTSAYMVATMAGMPIFGKLSDMYGRKRFYIGGLILFLFGSALCGTASSIEQLSIYRAIQGIGGGALMPIAFTIMYDIFPPEKRGKMTGLFGAVFGTSSVFGPLLGAYITDYISWHWVFYINIPLGLISFFFITKYYSESLEFRKQKIDWAGAITLVISIVCLMFALELGGKEYAWNSTVIIGLFTTVVITLIIFFFVERKATEPIISFHLFKKPLFAASQGVAFFYGAAFIICTVYIPIFIQGVLGGSASNAGLILTPMMVGSVIGSQTGGQLASRTSYRNIMMVSGVFFVLGIYLLSTLTMDTPRLLVTLFMILAGLGVGFSFSVLSMSSIHKLEMRDRGSATSTNSFFRSLGMTLGVTIFGTIQNHIFTDKLNSVFPPELAKLAPKGGDTSFLLSPGATAKIPAEILAGIKEALATSIANTFFWALIPAVLSIICILLMGNERLFTGPKKKEKQKQVS"]}, "id": "<unknown id>", "type": "CDS", "location": "[3742034:3743576](+)"}, {"qualifiers": {"locus_tag": ["ctg1_3679"], "transl_table": ["11"], "translation": ["MSMKLVILGLLLEGDKHPYEVQHIMKERQMDCYIKYAKGSLYYAFEQLEKQGAIHITNVIRDTNRPDKTIFHITEEGKKLFHTLLLKQFEAKNQIYKPIYSALSFAHFSNDHELVPILEKKKNDTLQYLHTMQTIYDCNKGKVPRAQLYILQSVIEHITVELQWLNTLLKDAIAGRLSEVAIDEN"]}, "id": "<unknown id>", "type": "CDS", "location": "[3743814:3744372](+)"}, {"qualifiers": {"locus_tag": ["ctg1_3680"], "transl_table": ["11"], "translation": ["MAIQTSNLGYPRIGLQREWKKTLEAFWSNKIDEEQFLTTMKEIRLQHVKVQQEKGIELIPIGDFTYYDHVLDTAYMLGFIPSRFSEFTSYLDVYFAMARGSKDHVASEMTKWFNTNYHYIVPEYEEGLQISLKDNRPLRLYEEAKQELGVDGKPVILGPYTFLKLAKGYTQEQFSTILKQLVVPYVQLLSELHAAGAQAIQVDEPIFASLTKEEVQQAKEIYEAIRKEVPNATLLLQTYFDSVEENYEEIITFPVSGIGLDFIHGKEGNLNAISKYGFPADKTLAVGCIDGRNIWRADLDEVLTLFTTLQKQVQTKDIIVQPSCSLLHTPIDKTEETHLSTELFDALAFANQKLEELVLIHSALTQGTESISNELETYRNVHHTIRSSAARNREDVKAARTALKEEDFSRPLPFEKRYELQQVALELPLLPTTTIGSFPQTTEVRQTRKEWRNGVISNEQYEQFIEKETEKWIRYQEEIGLDVLVHGEFERTDMVEYFGERLAGFSFTKNGWVQSYGSRCVKPPVIYGDVAFINGMTIKETVYAQSLTEKVVKGMLTGPVTILNWSFVRNDIPRKEVSYQIALALRHEIELLESSGIRVIQVDEPALREGMPLKEKDWDAYITWAVQSFLLATSSVANETQIHTHMCYSNFEDIVDAIRALDADVISIETSRSHGEFIDTLKHTTYEKGIGLGVYDIHSPRVPSKDEMYKIVEQSLEVCDPKYFWINPDCGLKTRRTEEVIPALEHMVQAAKDARSLLKTNA"]}, "id": "<unknown id>", "type": "CDS", "location": "[3744883:3747172](+)"}, {"qualifiers": {"locus_tag": ["ctg1_3681"], "transl_table": ["11"], "translation": ["MELTISYSQLMLMNYDGEQPYVDWTDEDFERGYAKADGTVIFEALSDYTCEVKVTPGKHIEKEEVVRTITVPFTVENESIVITSILSNKFQIPIPNGEYTVVLQAIPLEEPTDDELYKIQYEFFFESKE"]}, "id": "<unknown id>", "type": "CDS", "location": "[3747210:3747600](-)"}, {"qualifiers": {"locus_tag": ["ctg1_3682"], "transl_table": ["11"], "translation": ["MKQLKGIIISIIAILSILVAVYEVLVPEETSVKKTNTYDQVLEFPKERYPETGKHITDAIKEGHSEVCTIDRGGAADRRKLSLAPYPSKKGYDRDEWPMAMCKEGGKGAHIEYISPADNRGAGSWVGNKLDKYPDGTRVKFEVK"]}, "id": "<unknown id>", "type": "CDS", "location": "[3747636:3748071](-)"}, {"qualifiers": {"locus_tag": ["ctg1_3683"], "transl_table": ["11"], "translation": ["MEATYKTKDVTNKTGIPKHIVRKYSQLLEEHGYMISKTADARIYKLDDLKLLKSIHERAATLQEDISETIPIILKEKEAPPVPVIQDKQEIQTKEKEDGRNFEEFMLKLEMLAQLNEAIIHQNSTLITQNRLKDEKLDELMQQVYVKEGSQEKMLQELVDHAAQTDALQKEKMDLLMNHMYKRESKQEEKMNKLVSQIYNKDSNRDAQLMQVIREIQETKRMVAASKEQSFFQSFKSLFSRAKQEKTNE"]}, "id": "<unknown id>", "type": "CDS", "location": "[3748297:3749047](+)"}, {"qualifiers": {"locus_tag": ["ctg1_3684"], "transl_table": ["11"], "translation": ["MELIRDLLIQIAIIILPLFLYEAIRLNRYQEMPPKPNRYFIMFLSSVTLVLSMTYSICFGNVCGYNFHPIPIVSGFLYGGIVGLIPAVIFVAYEWLLKGMSFLPVLEVIFLLIVPLFLSKKWSLFSRDKKLILAFMISSFYVLVSLVLGMINVLLETGFTPYISQIYSGFIFASLIMVMTMVFQVYLTEYLNENALLRTEMQKSEKLNIVSELAASVAHEVRNPLTVVRGFIQLLESTEDVKNKDYMRLVLAELDRAEQIISDYLNLARPQIEKKEHICLSAQLIEMTTLMSSFAAMQGVYLQVEISESLYTIGDKTKLKQAIMNVVKNGIEAIQGNKGYLKVTAIQKDETIIIRVKDSGVGMTKEQLARLGQPYYSLKEKGTGLGLMVTFSILQAHNGTLEYKSESGKGTEAIIILPAVQNKE"]}, "id": "<unknown id>", "type": "CDS", "location": "[3749085:3750360](-)"}, {"qualifiers": {"locus_tag": ["ctg1_3685"], "transl_table": ["11"], "translation": ["MAGTTLVLKEENLVVLENVEKSVYEELQHKAGEENCTCAVNESVVHLGKVSSVLWNEDEIDWEYGY"]}, "id": "<unknown id>", "type": "CDS", "location": "[3750670:3750871](+)"}, {"qualifiers": {"locus_tag": ["ctg1_3686"], "transl_table": ["11"], "translation": ["MEQFINPRVKDIQISGIRQFSNMIQNYGNLISLTIGQPDFPTPSLVKEAAKRAITENYTSYTHNAGLLELRKAACNFVKDNYDLHYSPENETIVTIGASEAIDVAFRTILEPGTEVILPAPIYPGYEPIIRLCGATPIFVDVRETGFRLTAEALKNAITEKTRCIVLPYPSNPTGVTLSTEELKDIVDVLKDKNIFVLSDEIYSELVYEQKHTSIAHFPEMREKTIVINGLSKSHSMTGWRVGLLFAPSYLAGHILKVHQYNVTCATSIAQYAAIEALTAAKDAPKMMRHQYKKRRDYVYNRLTQMGLTVEKPTGAFYLFPYVGHLTSSSFDFALDLVKEAGLAVVPGTAFSEYGEGYLRLSYAYSIETLKEGCDRLEAFLMKKAKS"]}, "id": "<unknown id>", "type": "CDS", "location": "[3750993:3752157](+)"}, {"qualifiers": {"locus_tag": ["ctg1_3687"], "transl_table": ["11"], "translation": ["MTVTIKDVAKQANVAPSTVSRVIADNPSISEKTKRRVRKVMSELGYHPNLNARNLANQTTKTLGLVMPSSASKAFQNPFFPEVIRGISSFAHVEGYALYMSTGETEEEIFNGVVKMVQGRQIGGIILLYSRENDRIIQYLHEQNFPFVLIGKPYDRKDEITYVDNDNYTAAREVAEYLISLGHKQIAFIGGGSDLLVTRDRLAGMSDALKLADIVLPKEYILHFDFSRESGQQAVEELMGLQQPPTAIMATDDLIGLGVLSALSKKGFVVPKDVSIVSFNNALLSEIASPPLSTVDVNIYQLGYEAAKALVDKVENAESTAKCIIIPHKLLKRQTCDHYA"]}, "id": "<unknown id>", "type": "CDS", "location": "[3752170:3753193](-)"}, {"qualifiers": {"locus_tag": ["ctg1_3688"], "transl_table": ["11"], "translation": ["MNIKRQKMLRLSLSYLVIFVMCAIIFYPLLWIIGSSFNPGDSLSGSSIIPQNATLDHYRKLLDLENSNYLLWYKNTLKVSVLTMIFSVLAISFTAYAFSRYRFVGRKNGLLTFLILQMIPNFAALIALYVLAQLTGLIDTHLALILIYVGGAIPMNTWLMKGYFDTIPKELDESARMDGAGHFRIFWQIIMPLAKPIVAVVALFTFIGPFTDFILASIILRTPENYTLAVGLYEMVAKKFGNEFTTFAAGSVLIAIPISILFLSLQKYFISGLTAGGTKG"]}, "id": "<unknown id>", "type": "CDS", "location": "[3753462:3754305](-)"}, {"qualifiers": {"locus_tag": ["ctg1_3689"], "transl_table": ["11"], "translation": ["MQTSMEPANGLNRSKHRKMATMLSIIPGVGQMYNKQFVKGLIFLVLTGSFIVAFADLLNMGLWGIVTLGTEVPRDHSVFLLVEGILALIVIAFGLGIYAFNLYDAYQNGKKRDSGTPLNSVKEQYRNLLDQGFPYLMVSPGFLLLIFVVVFPIIFVILIGFTNYDLYHSPPAKLVDWVGFKNFIDIFTLPMWRETFVSVFSWTVIWTFVATTLQVALGIFLAIIVNQPGIKGKAIIRTIFILPWAVPAFVSILVFSGMFNETFGAINNQVLALFGIEKIAWMTDPFWAKIALIMIQTWLGFPFIFAMTTGILQSIPGELYEAATVDGATAWQQFRKITLPLVLYATAPILITQYTFNFNNFSIIYLFNGGGPAVAGQDAGGTDILISWIYKLTMTSAQYGKAAALTMILSLIVITVALWQFKRTKSFQEEDMM"]}, "id": "<unknown id>", "type": "CDS", "location": "[3754305:3755607](-)"}, {"qualifiers": {"locus_tag": ["ctg1_3690"], "transl_table": ["11"], "translation": ["MKKALSLLTVSALSIGMLSACGPKDSGKKEESKAKKDYDLLVWEDDKKGVGLEPAVKSFEEKYKVKVKVVEMQMTDQVKKLRLDGPAGTGPDVVTLPHDQIGNAVTEGLLSEVKADDAVKSKFTNSSIEAQTYNGKLYGLPKAIETPVFIYNKKLMPKAPETMDELFNFSKEFTKDGKYGFLALGDNFYFANAFMAGMGGYVFGEKDGKPNASDVGLNNSGAVQGAEYLQKWYKEKLFPKGIIGESGGPAADGLFNEGKAASIMNGPWAFQAMEKNGIDYGVAPMPKLPNGQPMKTFVGVKGWHVTSFSKQNDLATKFTEWVTNEENAKIRFEKTKEIPPVKSVMEDPIIKDNEAAKAVATQSENGIPMPNIPEMQEVWKPAGDALQLVVTDKEAPKAALDSAVKQIKGNIEANHNKKK"]}, "id": "<unknown id>", "type": "CDS", "location": "[3755683:3756943](-)"}, {"qualifiers": {"locus_tag": ["ctg1_3691"], "transl_table": ["11"], "translation": ["MFKEAIYHRPKDNYAYAYDEQTIHIRVRTKRDDIQSADLIYGDPYEWKDGKWISASTPMKKTGSTALFDYWSIAIEPKFKRLRYGFELKSETDTLIYAERGFFSSIPNDDVGNFFCFPFIHADDVFKAPSWIKDTIWYQIFPERFANGDSTLNPENTLPWGSANPTPTNFFGGDFSGVIQNLDYLVKLGISGIYFTPIFKAHSNHKYDTIDYMEIDPQFGTKETFKELVEECHKHGIKVMLDAVFNHSGYFFEKFQDVLENGEKSAYKEWFHIHEFPIITEPLPNYDTFAFTPYMPKLNTAHPDVKEYLLEVGRYWVREFNIDGWRLDVANEVDHNFWREFRTEIKTLNPEVYILGEIWHDALPWLQGDQFDAVMSYPVTNALLSYFANDSIKASEFMKQITESLHSYSMNVNEAAFHLLDSHDTPRILTTCNGDKNKLKLLYVFHLSFIGSPCIYYGDEIGMDGGMDPDCRKCMIWDTKEQDHALFTHIQTLILLRKQHKAFGGHGTFRFIEANDEHNYISYTKTYEDETIFFVLNPTNSEVTVSLPLHVTGKKIINIYTNEEFSAEASVLQVTLPPYGFSILKW"]}, "id": "<unknown id>", "type": "CDS", "location": "[3757266:3759027](+)"}, {"qualifiers": {"locus_tag": ["ctg1_3692"], "transl_table": ["11"], "translation": ["MKWGSIMEKQWWKESVVYQIYPRSFMDSNGDGIGDLQGIISKLDYLKELGIDVIWLSPVYESPNDDNGYDISDYCKIMNEFGTMEDWDELLYEMHERNMKLMMDLVVNHTSDEHNWFIESRKSKDNKYRDYYIWRPGKEGKEPNNWGAAFSGSAWQYDEMTDEYYLHLFSKKQPDLNWDNEKVRQDVYEMMKFWLEKGIDGFRMDVINFISKEEGLPAVETEEEGYVSGHKHFMNGPNIHKYLHEMNEEVLSHYDIMTVGEMPGVTTEEAKLYTGEERKELQMVFQFEHMDLDSGEGGKWDVKPCSLLTLKENLTKWQKALEHTGWNSLYWNNHDQPRVVSRFGNDGMYRIESAKMLATVLHMMKGTPYIYQGEEIGMTNVRFQSIDEYRDIETLNMYKEKVIDHGEDIEKVMESIYIKGRDNARTPMQWNDQNHAGFTKGEPWITVNPNYKEINVKQAIQDEGSIFYYYKKLIELRKNNEIVVYGSYDLILDNDPSIFAYVRTYGDEKLLVIANFTADESVFEMPKDISYSESELFIHNYDVEIGSIDNIPLRPYEAIVFKLK"]}, "id": "<unknown id>", "type": "CDS", "location": "[3759073:3760768](-)"}, {"qualifiers": {"locus_tag": ["ctg1_3693"], "transl_table": ["11"], "translation": ["MAELKLENIYKIYDNNVTAVTDFNLHIQDKEFIVFVGPSGCGKSTTLRMVAGLEDISKGEFSIDGKLMNDVPPKDRDIAMVFQNYALYPHMSVYDNMAFGLKLRKIPKDEIDRRVKDAAKILGLEQYLDRKPKALSGGQRQRVALGRAIVRDAKVFLMDEPLSNLDAKLRVAMRSEISKLHHRLGTTTIYVTHDQTEAMTMASRLVVMKDGKIQQIGTPKEVYETPENIFVGGFIGSPAMNFFRGKLTETDFVIDNTIKIKVSEGKMKMLREQGYVNKEIVLGIRPEDIHDELLFLEASQSTAFTTKIEVAELLGAESILYMKLGNQDFAARVDARHTFSPGDQIKLAFDMNKAHFFDNQTEQRIR"]}, "id": "<unknown id>", "type": "CDS", "location": "[3761012:3762113](+)"}, {"qualifiers": {"locus_tag": ["ctg1_3694"], "transl_table": ["11"], "translation": ["MTVRLIEGVMKMKLAGKVAIVTGGGIGIGRNTALLLAKQGAKVIVTDIDQESGQATVEEIMNLGGEALFVSYDMGKQGDWQRVISITLNAFSRIDMLFQNAGLYKIDSIFSRQQENDSNVLCINDVWIEIKQLTSSFMKQQEEVVLSDLPIFGIISTKGQSFHTVEALV"]}, "id": "<unknown id>", "type": "CDS", "location": "[3762178:3762688](-)"}, {"qualifiers": {"locus_tag": ["ctg1_3695"], "transl_table": ["11"], "translation": ["MTGGSVIFWGILIFIGLVFDQRNNKKKEG"]}, "id": "<unknown id>", "type": "CDS", "location": "[3762758:3762848](-)"}, {"qualifiers": {"locus_tag": ["ctg1_3696"], "transl_table": ["11"], "translation": ["MKLKMHRPALVMNRIGASLIDMFLISVMYGAVVAVMTGNYSAMFKRFNISLGDFRYDFAVVFILMAIYFIVLPFIWNGVTLGKKVTRIKLISLKSEKLTLQTLIIRFFVVLLPNVLLLGIPLICNIYMMLFRKDNCGFQDLITKTKVISLV"]}, "id": "<unknown id>", "type": "CDS", "location": "[3763059:3763515](-)"}, {"qualifiers": {"locus_tag": ["ctg1_3697"], "transl_table": ["11"], "translation": ["LKKWIILFVAFLLTGCAGNTGHLTYTVNDEYELIRTSGNAFELFPSQDAVYATQYIPAKITDIAWDDKYIIAKQTEEKSDPNNPDAAIANKKSEHYWIIDVKHNKRFGPYNEKQFNEQKDAFKIKVPFQNVDSYIKEIKKQSA"]}, "id": "<unknown id>", "type": "CDS", "location": "[3763646:3764078](+)"}, {"qualifiers": {"locus_tag": ["ctg1_3698"], "transl_table": ["11"], "translation": ["MMKAWKSIFVLCSFLLMLSGCFHQEEKKAEPKKKESIPETKEYGGRELKKVGQKVKETGWGTFKLEQMHSVNQTFEVAPMKIHVQDVKVISLSQMSEKAKKTLKVYTALTPEEVKRRLGDKVSQEDAELYASLSGTEISNTIRYVEITYKVENTGNKNMQFFSMNDVMINGKQHFKVATQNFLYDEDTLVGTKNVSREDYKPGETRDGIIGLILDDGKDKVKDIQFTTDDLLAGDSETQDVVKEPQTFNISLK"]}, "id": "<unknown id>", "type": "CDS", "location": "[3764107:3764869](-)"}, {"qualifiers": {"locus_tag": ["ctg1_3699"], "transl_table": ["11"], "translation": ["MPFTFAHPAAVLPFAKKHSKHISVTALILGSMAPDFEYFLHFRPYGVIGHTWLGFLYFNLPLVFLLAYIYHYILKKPFITHLPKPFAGYYSYAIDERWGLYTWKEFFVFCYSALFGMLTHVVWDAFTHNTGYFVMKIPLL"]}, "id": "<unknown id>", "type": "CDS", "location": "[3765212:3765635](-)"}, {"qualifiers": {"locus_tag": ["ctg1_3700"], "transl_table": ["11"], "translation": ["LIDVPFLQNVTLKKENIPNFSGYPYCLPAIRTLQSLVFHPNVTFIIGENGTGKSTLLEGIAIALGFNAEGGTKNFRFSTNDSHSSLHEYLRISKSFNTPNDGFFLRAESFYNVASYIDEIDAIKSYGGVSLHEQSHGESFFSLFMNRFSGQGLYILDEPEAALSPMRQLSMLIRMHELVEQGSQFVIATHSPILMAYPESTIYSLTQEGIHESTLEETEHYQTTKLFFENRDRLFHHLFES"]}, "id": "<unknown id>", "type": "CDS", "location": "[3765851:3766577](+)"}, {"qualifiers": {"locus_tag": ["ctg1_3701"], "transl_table": ["11"], "translation": ["MHNVVITAAVRSPIGTFGGALKNVTPVELAVPVLQEAVKRGGVEPHEVDEVILGHCIQRTDEANTARTAALAAGFPDTVTGYTIQRQCSSGMQAIMSAAMQIQLGVSDVVVAGGVEAMSSSPYALKQHRWGQRLQHGEIRDTVWEVLEDPIHHIMMGETAENLVEQYEITREEQDEVALRSHTLALKAIESGHFDDQIVPITIKERRKEVVFSKDEHPRADITAEKLAGLKPAFRKDGSVTAGNASGLNDGSAVLVLMSEEKAKEKGLQPLARIVGYSVAGVDPKIMGIGPAPAIRKGLEKVDWSLEDADLLEINEAFAAQYLAVEKELGLDREKVNVNGSGVGLGHPIGCTGARITVSLIHELKRRGLEKGIASLCVGGGIGVALFIEAL"]}, "id": "<unknown id>", "type": "CDS", "location": "[3766606:3767782](-)"}, {"qualifiers": {"locus_tag": ["ctg1_3702"], "transl_table": ["11"], "translation": ["MGYIEELRKVVGTRPLILVGSAIIILNDNQEVLLQYRSDTYDWGVPGGAMELGETTEETARRELFEETGLTAKIMQFLGVLSGKEVYFRYPNGDEIFNVIHLYQAHHVSGELKLDHEGLKLQYFPVDKLPKLNETTEKILQKFLYALTE"]}, "id": "<unknown id>", "type": "CDS", "location": "[3767921:3768371](-)"}, {"qualifiers": {"locus_tag": ["ctg1_3703"], "transl_table": ["11"], "translation": ["MYTLKIVSDREALYQFASYVRVVQGVEDVYVEVGEPLYEHPLMKFYVHIKLKETYEQHKALQEIARLVELGRFTYVHYRNDEIEEAFEAVKYESFKK"]}, "id": "<unknown id>", "type": "CDS", "location": "[3768478:3768772](-)"}, {"qualifiers": {"locus_tag": ["ctg1_3704"], "transl_table": ["11"], "translation": ["MDPYVNICICITPGADISDDRIAKDLAVAESIWHPITFQIQEVIVLNELFRFSDREISYKNSIQSQEKLASFFQTCVNEAPECDLYICYIGSDYFKETAVIACAYSLAKQQQLTGYIVLTNSAAPMKNIYTLAHEIGHILFTRRIHGKLTHADPHSPTGSEHHPSPTNLMYPIVPRPENVHIHSLLTAEQKTLSLQSSLLQRKKQ"]}, "id": "<unknown id>", "type": "CDS", "location": "[3768947:3769565](+)"}, {"qualifiers": {"locus_tag": ["ctg1_3705"], "transl_table": ["11"], "translation": ["MKISKEGEKFLIDTKVYLITKGIKEEDVDAFLEDAELHLIEGEKKGKTVSDIFGDSPKEYAEELAKEMEKDKSGSIKSILGMIIGIGGYWLLTNILFGSPDQQFTLTNIQLIGYPIVLIITIIGTIVAFRMSSFKSKLVEFGMIYVIVMVPILLLVLLMFMNKWYGTPVLQLATMQTYILAAIIFLLLLIGEVYVLGWMGVFVLIVPLMIMFLFKDLEESNVFWGIAKVLLMYGSIYGLMKWSLKIEERKSMN"]}, "id": "<unknown id>", "type": "CDS", "location": "[3769736:3770498](-)"}, {"qualifiers": {"locus_tag": ["ctg1_3706"], "transl_table": ["11"], "translation": ["MERDRQETWKQIGFTVMNIVSFWIIASILIVNHGMLQISLIQCIGYSFSFILVVIGPNFLLRKMTFVTSFSKTWFSMWFLVMIAPMFLMGVIMVLDVIYPTKMFIFTQMQSYLLAGGIFIITVAVNMYFNGWFKNLYLIIPLSIMLVFKTFTSEDLVPILFQIICLYGSLFILIFVEIMIKTNRREMIK"]}, "id": "<unknown id>", "type": "CDS", "location": "[3770511:3771081](-)"}, {"qualifiers": {"locus_tag": ["ctg1_3707"], "transl_table": ["11"], "translation": ["MLSSEARKFLLDMRLFLTAKSVKESDIENFIEDA"]}, "id": "<unknown id>", "type": "CDS", "location": "[3771174:3771279](-)"}, {"qualifiers": {"locus_tag": ["ctg1_3708"], "transl_table": ["11"], "translation": ["MSTSQMLKGILEGCLLAIISEGEIYGYEMSEKLAKYGFTMASEGSIYPLLIRMQKEGLITSVMKESPSGPKRKYYTLTEKGEEALDEFMDRWETMQSSVERLLEGKGRRK"]}, "id": "<unknown id>", "type": "CDS", "location": "[3771278:3771611](-)"}, {"qualifiers": {"locus_tag": ["ctg1_3709"], "transl_table": ["11"], "translation": ["MVTNRVVFLTGAASGIGYEMGKAFAKEGAKVVITDRLEERAKEAAEQLQNEGFQAIGLKCDVTSEEEITAAISQTVDHFGSLHILINNAGMQHVSPIEDFPTEKFELLIQIMQIAPFIAIKHAFPIMKQQKYGRIINVASINGLVGFAGKAAYNSAKHGVIGLTKVAALEGATHGITVNALCPGYVDTPLVRNQLQDLATTRNVPLENVLEDVIYPLVPQKRLLQVQEIADYAMFLASEKAKGITGQAVVIDGGYTAQ"]}, "id": "<unknown id>", "type": "CDS", "location": "[3771777:3772554](+)"}, {"qualifiers": {"locus_tag": ["ctg1_3710"], "transl_table": ["11"], "translation": ["MEEWIKMIGNVGFPIVVTLYLLHRIESKLEGVIVAIEKLPRQLLKYEDPRE"]}, "id": "<unknown id>", "type": "CDS", "location": "[3772589:3772745](-)"}, {"qualifiers": {"locus_tag": ["ctg1_3711"], "transl_table": ["11"], "translation": ["VSTIVTVPRSVSWKGDAIAVLNQTKLPHSTEYKTLTTIEEVWKSIVMLEVRGAPAIGIVAAFGLALASKKYNTVHIEEFQKKFNRDCNYLGTSRPTAVNLFWAIDRMRESIREITTIKEAQKTLEEEALRIQQEDEEVCRNIGEYALTCFKDGDNILTICNAGSIATARYGTALAPFYIGKEEGVRLHAYACETRPVLQGGRLTTWELKQANIDVTLITDNTAAHAIQTKEINAIIVGADRIVANGDTANKIGTMNLAILAKHFNIPFYVAAPLSTFDVTKETGAEIIIEERDETEVTKIFGKQVAPIGTDVYNPAFDITPNELITGIITEKGIIRGDYKREIASLFEKQANT"]}, "id": "<unknown id>", "type": "CDS", "location": "[3772812:3773874](-)"}, {"qualifiers": {"locus_tag": ["ctg1_3712"], "transl_table": ["11"], "translation": ["MGYYSLTEITAVQYAKDHGYFEAKANVVCHEIGDGNLNYVFKLDDGEKSIIIKQALPYAKVVGESWPLSIKRATIESKALQIFAQYVPDYVPVVYSHDEELAITVIEDLSRLTITRKGLIDGEEYPLLSQHIGRFLAHVLFYTSDFGLQSEEKRVLEGTFVNPDLCKITEDLVFTDPFGHYDTNDYEPDLQLVVDELWSDKTLKLKVAQYKYKFLTRKETLIHGDLHTGSIFSSPSETKVIDPEFATYGPFGFDIGQFIANLLLNALSREEEKRSVLFFHIEKTWSYFVETFTKLWIGEGVEAYTKEKQWLPIILQNIFTDAVGFAGCELIRRTIGLAHVADLDEIENKETRIQAKKQVLSLGKELIKYESKSADIQLFRTLFQQTVSGGVKA"]}, "id": "<unknown id>", "type": "CDS", "location": "[3773870:3775052](-)"}, {"qualifiers": {"locus_tag": ["ctg1_3713"], "transl_table": ["11"], "translation": ["LKVVTILVTNDIIFPVFCKEKNKNGAEKMKVACIQMDIVFGDVEKNIENAKNKISEAMKERPDVIVLPELWTTGYDLTRLSEIADSDGVETKEKLIEWAKQYDIHIVGGSIAKQTEQGVTNTMYVVNNEGQLVNEYSKVHLFQLMDEHKYLIAGNGTGEFKLDDVECAGTICYDIRFPEWMRVHTAKGAKVLFVVAEWPLVRLAHWRLLLQARAVENQCYVVACNRAGKDPNNVFAGHSLIVDPWGEVVVEANEEESILFGELEFEKIKEVRKGIPVFADRRPELYK"]}, "id": "<unknown id>", "type": "CDS", "location": "[3775355:3776219](-)"}, {"qualifiers": {"locus_tag": ["ctg1_3714"], "transl_table": ["11"], "translation": ["MKLFQPSEIVTSLPTQFFASLVAKVNKVVAAGHDVINLGQGNPDQPTPQHIVKALQDAAEKTIHHKYPPFRGHESLKEAVATFYKREYGVELNPKTEVAILFGGKAGLVELPICFTNPGDTILVPDPGYPDYLSGVALAKAHFETMPLIAENNFLPDYTNIDDSIAERAKLMFLNYPNNPTGATASKDFFDATIHFANKHNILVVHDFAYGAIGFDGQKPVSFLQADGAKDIGIEIYTLSKTFNMAGWRIAFAVGNESVIETINLLQDHMYVSIFGAVQDAAREALLSSQSCVIDLVNSYESRRNALISACHSIGWNVDIPKGSFFAWLPVPKGYTSEQFSDILLEKAHVAVAPGVGFGEHGEGYVRVGLLHAEDRLREAINRIDKLNFFKK"]}, "id": "<unknown id>", "type": "CDS", "location": "[3776233:3777412](+)"}, {"qualifiers": {"locus_tag": ["ctg1_3715"], "transl_table": ["11"], "translation": ["MSGIIATYLIHDDSHNLEKKAEQIALGLTIGSWTHLPHLLQEQLKQHKGNVIHVEELAEHEYTNSYLRKKVKRGIIKIEYPLLNFSPDLPAILTTTFGKLSLDGEVKLIDLTFSDELKKHFPGPKFGIDGIRNLLQVHDRPLLMSIFKGMIGRNIGYLKTQLRDQAIGGVDIVKDDEILFENALTPLTKRIVSGKEVLQSVYETYGHKTLYALNLTGRTFDLKENAKRAVQAGADILLFNVFAYGLDVLQSLAEDDEIPVPIMAHPAVSGAYSASKLYGVSSPLLLGKLLRYAGADFSLFPSPYGSVALEKEEALAISKYLTEDDAFFKKSFSVPSAGIHPGFVPFIVRDFGKDVVINAGGGIHGHPNGAQGGGKAFRTAIDATLQNKPLHEVDDINLHSALQIWGNPSYEVKL"]}, "id": "<unknown id>", "type": "CDS", "location": "[3777646:3778891](+)"}, {"qualifiers": {"locus_tag": ["ctg1_3716"], "transl_table": ["11"], "translation": ["MSIQVFCDFDGTITNNDNIMSIMEKFAPPEAEEVKNKILSQELSIQEGVSQLFQFIPTNLHDDIIQFLIETAEIRSGFHEFIQFVKKNNISFYVISGGMDFFVYPLLQGIIPKEQIYCNETDFSAEFITVKWPHSCDDHCQNHCGLCKSSLIRKLSDTNDFHIVIGDSITDLQAAKQADKVFARDFLITKCEENHIAYTPFETFQDVQAELKLLLEVKA"]}, "id": "<unknown id>", "type": "CDS", "location": "[3778887:3779547](+)"}, {"qualifiers": {"locus_tag": ["ctg1_3717"], "transl_table": ["11"], "translation": ["MKQLFRQWYDLSELKKELTTRNWFPATSGNISIKVSHEPLTFLITASGKDKTKTTPDDFLLVDHVGVPVLETELRPSAETILHTHIYNNTNAGCVLHVHTTDNNVITNLYSDAVTLQNQEIIKALDIWEEGATIQIPIIENHAHIPTLGENFRKHIQGDSGAVLIRNHGITVWGRDSFDAKKRLEAYEFLFQFHIKLLSIQGGVSNGANSYS"]}, "id": "<unknown id>", "type": "CDS", "location": "[3779543:3780182](+)"}, {"qualifiers": {"locus_tag": ["ctg1_3718"], "transl_table": ["11"], "translation": ["MAQIRIHEVNTRIENEVEVSKFLQEEGVLYEKWNISKLPTHLNENYSLTDENKAEILAVFSKEIADVSARRGYKAHDVISLSNSTPNLDELLINFQKEHHHTDDEVRFIVSGHGIFAIEGKDGKFFDVELEPGDLISVPENARHYFTLQDDRQVVAIRIFVTTEGWVPIY"]}, "id": "<unknown id>", "type": "CDS", "location": "[3780159:3780672](+)"}, {"qualifiers": {"locus_tag": ["ctg1_3719"], "transl_table": ["11"], "translation": ["MSLLIALILGVTCGAFPVILGAIMEELEIGVLGFVASCVSALLFGLFGAIPVSILCAFYIIRHARTKQFGPNHIAQIIPFPVERCRRASNL"]}, "id": "<unknown id>", "type": "CDS", "location": "[3780948:3781224](+)"}, {"qualifiers": {"locus_tag": ["ctg1_3720"], "transl_table": ["11"], "translation": ["VDLQKFDEMIDTVQRATCMQINERQKEAFKQKYDFEPEFEYGRDEKGHYVIRTSKKMLEEMEFYLALKYDRDGVDLYMQAEIDGIFYVSISYGEDALHLQELFQFLEENK"]}, "id": "<unknown id>", "type": "CDS", "location": "[3781275:3781608](-)"}, {"qualifiers": {"locus_tag": ["ctg1_3721"], "transl_table": ["11"], "translation": ["MEHKTVSIGFIGIGVMGKSMVYHLMQDGHKVYVYNRTKAKTDSLVQAGANWCNTPKELVKQVDIVMTMVGYPHDVEEVYFGIEGIIEHAKEGTIAIDFTTSTPTLAKRINEVAKSKKIYTLDAPVSGGDVGAKEAKLTIMVGGEKEIYDRCLPLLEKLGTNIQLQGPAGSGQHTKMCNQIAIASNMIGVCEAVAYAKKAGLNPDKVLESISTGAAGSWSLSNLAPRMLKGDFEPGFYVKHFMKDMKIALEEAEKLQLPVPGLSLAKELYEELIKDGEENSGTQVLYKKYIRG"]}, "id": "<unknown id>", "type": "CDS", "location": "[3781613:3782492](-)"}, {"qualifiers": {"locus_tag": ["ctg1_3722"], "transl_table": ["11"], "translation": ["MIKKVMVVASLSAIVGGGVYYFLVSPNIKENTVLTTKVNPTIESEIQGNIEEKEEQQIDYASISQKLDQYLVGKQFNGTVLVTDKEHVILNKGYGYADVQNKIENTPQTKYRIGSITKTVVATSILQLQEQGKLNIQDNVNKYIPSFPENKNITLYHLLTHTSGLPEHAKGNVNAASRLQLINWIGRQNLEFPAGTGWRYTDYNYMVLAYIIEHISKKPLGDYIKENIFVKADMHESGMGNMVPGDKNFTKGYVKKDKELVPAQKLGMDWLYGCGEMYTTVGDMKKLDEAIINGKLLSEQSIQAMFSPSAERKYAFSFYIYPDYFHNHGVLSGWNTFNNFNKEKGIFVMLFSNVKNSMDDDFNKEFRKMVNDLLEQRG"]}, "id": "<unknown id>", "type": "CDS", "location": "[3782496:3783633](-)"}, {"qualifiers": {"locus_tag": ["ctg1_3723"], "transl_table": ["11"], "translation": ["MNILHFLLENTVFQNVLQDLQLNVLYIENGCKHQQTVENIHPKCMFIANSFEEGELLFQRTKPHIIITYVTDYSQIKYIKNMYTPHSTFIVIWDQQITKEFTDVLALGIRNIVIAPVTPQAVLEEVNKSLYQLSLVRQVSLQQELLQTMFDFQNDLLFIVEDDEIVDCNTNFLAFFGYENLFAYREQHLVFAEHFIRENGYYSTTHDITWLDDTLSSGRRIKMLNYEGVVSTFLLRATPLPEDLSRFIVKCTEITELDEIYQEQERLAMIDSLTEIYNRLKFQQILEVEWEKVIRSDEKIAIILFDIDNFKTVNDTYGHDFGDLALIQLAELMKSKVEQQHVFARWGGEEFIILVTNTVEKEAFQVAESLRFFIETKQFTGISKLTASFGVALYEQGTTREELMQRADIALYEAKKNGKNQVCVYRKEKM"]}, "id": "<unknown id>", "type": "CDS", "location": "[3783724:3785017](-)"}, {"qualifiers": {"locus_tag": ["ctg1_3724"], "transl_table": ["11"], "translation": ["MTNDNFFDVLYERTSTRAFNPNKEISSTELHEILKAAAQAPSAWNLQHWKFLVFQGEDVQKRLHPIAYNQQQILDASAVVAILGDLEAYKNVEPVYGPIVEQGFMKEEAKERLAKNIESAYAREQFPRDAAFSNASLAAMQLMLAAKATGWDTCAIGGFNPQALTDEFNVSSRYVPIMLITIGESTLKGHPAPRMSVEQVSEWAK"]}, "id": "<unknown id>", "type": "CDS", "location": "[3785344:3785962](+)"}, {"qualifiers": {"locus_tag": ["ctg1_3725"], "transl_table": ["11"], "translation": ["LSSYGSFIALLCYIVTVLLLYFIGDAANISILQFPKEEAFQLESEKHTARSILPLLLALPVYIIVLYKSKKV"]}, "id": "<unknown id>", "type": "CDS", "location": "[3786196:3786415](+)"}, {"qualifiers": {"locus_tag": ["ctg1_3726"], "transl_table": ["11"], "translation": ["MFGSFGCCDNFRDCHHRERECDHREHREKEREVVRPQQPAVCNVLASISVGTELSLLSIRGNGTFNNVIFEGFANGVALFSALARNNKDNKDNNKDDKNNQNRNTFTGILRVCPTDIVAIAI"]}, "id": "<unknown id>", "type": "CDS", "location": "[3786610:3786979](+)"}, {"qualifiers": {"locus_tag": ["ctg1_3727"], "transl_table": ["11"], "translation": ["MTLNIQGIAASSGIAIAKAFRLENPEFNIEKKSITNEAAEIARLDAALEKAKTELEAIKDHAFAELGADKAAIFEAHLLVLNDPELVNPVKDKVNSEKVNAEFAMDEVASMFISMFENMDNEYMKERAADIRDVTKRVLAHLLGINFSNPGTISEEVIIIAEDLTPSDTAQLNRKYAKGFTTDIGGRTSHSAIMARSMEIPAVVGTKVVMEKIQNGDIVIIDGLDGEVIVNPSEETLRSFEEKKAKFEEQKAEWAKLKDQATVTSDGHHVELVANIGTPNDVQGIIDNGGEGVGLYRTEFLYMGRDNLPTEEEQFEAYKAVLEGVKEGQPVVVRTLDIGGDKELPYLHLPKEMNPFLGYRAIRLCLDEQDVFRTQLRALLRASVYGNLKIMFPMIATLDEFRQAKAILLEEKAKLVEAGTTVSDSIEVGMMVEIPASAVLADQFAKEVDFFSIGTNDLIQYTMAADRMNEQVSYLYQPYNPSILRLVKMVIDAAHKEGKWAGMCGEMAGDSLAIPLLLGLGLDEFSMSATSILPARTQLSKLSKAEMETLAEKALMMSTAEEVVELVKSI"]}, "id": "<unknown id>", "type": "CDS", "location": "[3787076:3788789](-)"}, {"qualifiers": {"locus_tag": ["ctg1_3728"], "transl_table": ["11"], "translation": ["MEKIFKVTSDSGIHARPATLLVNTASKFGSDINLEYNGKNVNLKSIMGVMSLGIQQNAEIKITANGDDAAQALAAIEETMKNEGLGE"]}, "id": "<unknown id>", "type": "CDS", "location": "[3788788:3789052](-)"}, {"qualifiers": {"locus_tag": ["ctg1_3729"], "transl_table": ["11"], "translation": ["MFKKIFGVLQKVGKALMLPVAILPAAGILLGFGNAFQNPQLTNVIPALKADWFVMVAKIMEQSGDIIFANLALLFAVGVAIGLAGGDGVAGLAAFVGYLIMNKTMSVFLEVDKLVKVTSSGADPVKIGFADPAYANVLGIPTLQTGVFGGIIVGIVAAYCYNKYFNIELPSYLGFFAGKRFVPIATATFSLIVGIIMCFIWPYIQGGLNTFSHQMIDANRTIAAFIFGLIERSLIPFGLHHIFYSPFWFEFGQYTNAAGELIRGDQKIFMAQLKDGVELTAGTFTTGKYPFMMFGLPAAALAMYHEARPENKKLAAGILGSAALTSFLTGITEPLEFSFLFVAPVLFGIHAVFAGLSFMTMQILGVKIGMTFSGGLIDFLLFGVLPGRTAWWWVIIVGLVLAVIYYFGFRFAIRKWNLKTPGREVANANDGAGKAEAGELPREVLVALGGKENIASLDACITRLRVQVNEQKNVNKDRLKELGAAGVLEVGNNIQAIFGPKSDTLKSQIHDIMSGRTPHVEKEEPVKVEETPQKVDENETIVSPIEGKILPITEVPDQVFSGKMMGDGFAIEPTEGTVVSPVNGEIVNVFPTKHAIGIQSEGGKEILIHFGIDTVKLNGEGFEALVAQGDKVKQGQPLLKVDLAFVKENAPSIITPIVFTNLQQGQQVELKKDGNVKKGETAIIDIQ"]}, "id": "<unknown id>", "type": "CDS", "location": "[3789187:3791251](-)"}, {"qualifiers": {"locus_tag": ["ctg1_3730"], "transl_table": ["11"], "translation": ["MNNYLEIKKVLNNNVIIASHPEHEEVVVIGKGIGFGKKAKDVLEQEQIEKMFVLKNERDREQYKLLVPHISEKLIELMNDIMLYIQEKAKSPLNEHIHIALTDHISFAIKRLKQGLTIDNPFLVETKMLYPEEYAIAEGVVQLLNSRLQITLPEGEIGFIALHIYSSLTNSDLSSVNQNSRLIAQLVSLIETNLQITLDQESIHYLRLIRHLQYAIERVKKGEKVEESQSFADLLKAEYPVCYNLAWKLVKVMQKELQLPVYEAESIYLTMHLQRLVKAEHV"]}, "id": "<unknown id>", "type": "CDS", "location": "[3791590:3792439](-)"}, {"qualifiers": {"locus_tag": ["ctg1_3731"], "transl_table": ["11"], "translation": ["MIKMFVSDIDGTMMQHGGLIDEQDVAALRSLAEQNVILCFASGRLDNEIADLMKAVNTNFHRISVNGVFVYTHENKQLLSATFDSSILPDLLAMTNEDPYFRYVSDEHNYYIEEKTPFIQELEQQVTMTSVEEPNLLQKIDDTIFPNKISVGGTKESLQLLQKKIDEKFHGKVSTFISAEQCLDVMPPNVSKGSAISVLLNEFQIKPEEIACIGDSYNDIPMFSLTPHSFAMSQADDAVKNHAHYVVNHVKDAVNHVIAHNKNTTHSL"]}, "id": "<unknown id>", "type": "CDS", "location": "[3792604:3793411](+)"}, {"qualifiers": {"locus_tag": ["ctg1_3732"], "transl_table": ["11"], "translation": ["VKQLIEDGEWKPGDKIPSENELCDKFEVSRMTIRQAINNLVEQGYLYRKRGIGTFVQLPKVEQKLQGMTGFTEDMISRGMNPSSQLLSFRLVPATAKIADRLRIQEGESVYEVRRIRLADDEPIAFETTYLSPALVKDINEEILQQSLYEHLEKKLGFKLVSATQSIEASVATENEAEHLHIPKKAPVLVMRQWSYSEGEIPLEYVKCIYRGDRYKFITNIARNK"]}, "id": "<unknown id>", "type": "CDS", "location": "[3793484:3794162](-)"}, {"qualifiers": {"locus_tag": ["ctg1_3733"], "transl_table": ["11"], "translation": ["MNILVVKTPEELAEAGYKLIEEVVKTKENPTLGMATGSSPLGIYAEMRKNKLDTSRVTTVNLDEYVNLPHEDKNSYHYFMQEQLFDHLPFKQTYVPNGMASDLEEECKRYESILAANPVDLQILGIGENGHIGFNEPGTPFNSPTNIVELTESTRQANLRFFEKEEDVPTHAITMGIGSIMKAKQVLLVAMGSKKAEAVKELLQGEYSEECPATVLQRHPNVTVIADQEALSLCSEAIADEHRQVFTISDLLSDSRVGETAN"]}, "id": "<unknown id>", "type": "CDS", "location": "[3794145:3794934](-)"}, {"qualifiers": {"locus_tag": ["ctg1_3734"], "transl_table": ["11"], "translation": ["MKTQIVINAKIYTGQEIVENGFIRYAETIKEIGLMAQYVPQENETVFDATGKIVIPGMIDVHIHGGYDIDAMDANSDGLVTLGKEMLKEGVTTYFPTTMTQAPEAIEAALTAAKEAKEKGAHFEYIHLEGPYVSKKRAGAQPLEHIVPANIEQFKQWQEASGNLIKLVTYAPEEEGALEFEQYLAETGVVGTMGHTDAIDAQLKNRKITHATHLYNQMRGLHHREPGVVGHVLLNPDVMVEVITDGIHIHPDMVKLAYKLKGPKKVSVITDAMRAKGLEDGLYELGGQPVHVKDGSARLEDGTLAGSILKMDQAFRNVIEFTGCSIEDAVLMTSVNQAEEFGLNNKGALAVGKDADFVVMNEDLHVYDTVRLGIHMKEGK"]}, "id": "<unknown id>", "type": "CDS", "location": "[3794938:3796081](-)"}, {"qualifiers": {"locus_tag": ["ctg1_3735"], "transl_table": ["11"], "translation": ["MRGMRIILLLVSVLLCFSLNSASAKRYMMSIHTTSPLHMHRQHLSKMKVSFLKVGQGDATLIIMPNGQTMLIDGGPYEAGEVIIQKLIEKGINHLDVIVSTHPDMDHIGGLIPIVEQMPVSLILDSGKTYSSLTYHTYRNNIKKRGIPFVSVKEGQYIPLDPHVSIQVLNNGKSKDENNESSIVLKVRYGKADFLLMGDADVRTEHEILKQFDVHADVLKVGHHGSYTSTSETFIKKVEPQFAILSYGSSNPYGHPHQSVVKRLKRHGIMVYRTNKRTVEMETDGEHIMLESSGLMPLLK"]}, "id": "<unknown id>", "type": "CDS", "location": "[3796292:3797195](-)"}, {"qualifiers": {"locus_tag": ["ctg1_3736"], "transl_table": ["11"], "translation": ["MDRKEQKSIIEGLLFVSGDEGIYPEQIAKVLEIEMNEVINILEEMQQECEGANRGLQIVQYAKVYRFATKKEHASYYQKLIDTPTAASLSQAALETLAIVAYRQPITRTEMEEIRGVKTDKALQTLVSHLLIKEMGRAEGPGRPILYGTTKEFLDTFGLKTLDDLPLLSEENEQMNEADLFFGSLQEISK"]}, "id": "<unknown id>", "type": "CDS", "location": "[3797273:3797846](-)"}, {"qualifiers": {"locus_tag": ["ctg1_3737"], "transl_table": ["11"], "translation": ["VQYNFKVEAFEGPLDLLLHLIHRYEIDIYNIPVADITEQYLSYVHTMKELQLDVASEYLVMAATLLQIKSKMLLPKHEEDVLDNGDDFIDDPRQELMERLIEYKKYKQVATELKEREQERAQLYTRPPIDFTSLQQEEETSLPLDVTLYDMLAAFQKLMRRKKAKKPVTTRITRQEIPIEQRMTDILKQLKIKGGRQSFYDLFVDDEREIMVVTFLAVLELMKNQQIIIEQEHNFDEIFVSSSNKSA"]}, "id": "<unknown id>", "type": "CDS", "location": "[3798004:3798748](-)"}, {"qualifiers": {"locus_tag": ["ctg1_3738"], "transl_table": ["11"], "translation": ["MGHVDCGFSGGFALLVVLFILLIIVGAACFC"]}, "id": "<unknown id>", "type": "CDS", "location": "[3798917:3799013](+)"}, {"qualifiers": {"locus_tag": ["ctg1_3739"], "transl_table": ["11"], "translation": ["MYPTEYIQFLIHFHGDYDYFECHEILEEYWKTKPRGNRDHYLVGLIQIAVSLYHQRRANWNGSTKMMKSAITILEKSGVPLQRLGINQVQLLSLLNERLQSIHKKERFVPLFLPLSDPSLEKQCIKLCQKQNLSWKDLNAIPGEYIINKHTMRDRTEVITERNEQLQKRKQR"]}, "id": "<unknown id>", "type": "CDS", "location": "[3799112:3799631](+)"}, {"qualifiers": {"locus_tag": ["ctg1_3740"], "transl_table": ["11"], "translation": ["MLIRFKKSYEKIAMGLLSFMPTEKDVKTLQLTMKEYEAKDDWQLYLWKENEDFVGIMGIVKKENQVLEIQHLSVNPSHRHVGIGTKMVQELKSKFLEFTICGNEQTASFCEKCKGLEQNIHS"]}, "id": "<unknown id>", "type": "CDS", "location": "[3799651:3800020](-)"}, {"qualifiers": {"locus_tag": ["ctg1_3741"], "transl_table": ["11"], "translation": ["MKTLGYILMENGEKIDLEFFPEEAPKTVENFKKLAEQGFYDGVTFHRVIPGFVSQGGDPTGTGAGGPGYSIPCETDGNPHRHLVGSLSMAHAGRNTGGSQFFIVHEPQPHLDGVHTVFGKATSGIETVLKMRQGDVMKEVKVWEE"]}, "id": "<unknown id>", "type": "CDS", "location": "[3800480:3800918](-)"}, {"qualifiers": {"locus_tag": ["ctg1_3742"], "transl_table": ["11"], "translation": ["VKTKLLALLLAVTVFMMPTASFADIIEGESIVTLGENLSEQQKQDLLKEMKAPKDATIITVSNAEEHKFLEGIVPKAQIGTRAISSSMITYTKPGSGLIVRSKNINWVTDAMYTNALITAGVKDAEIQITAPFKVSGTAALTGLMKAYETASNKQIPEEVKKVANEEMVQTAQLGDKIGEEKAVQLVAKIKEEIAKEQPKTTEDLRSLIKKIADQLGITLTDEQLDNLVSLFDKMKNLNIDWNQVGSQLNKAKEHVSAFLGSEEGQSFLDKVKDFFSSIIDFVKSLFK"]}, "id": "<unknown id>", "type": "CDS", "location": "[3801105:3801972](+)"}, {"qualifiers": {"locus_tag": ["ctg1_3743"], "transl_table": ["11"], "translation": ["MKGEEDMIKLFVSDLDDTLVYDVNHMQKEDERALCWLAEKGTNICFASGRFTHRIDEVVKRFAFPYYTTGLNGATMLLPDGNLFHESSFENVVAQEIYRYIHKKGLADIVCANEQRYTKRKNEHHHNFEAYMGVHIAEIEALEEEFGKTVHPAKLFVFGEEEKIVTLDQELRDTFQGEAEVFISGKRYVDIMPRGVSKGSALKRLMDHLQIEANEVACIGDSFNDISMFEVTPHSFTLHHAHPYVKEKANHIVRSVEEAVMKLPLLV"]}, "id": "<unknown id>", "type": "CDS", "location": "[3802003:3802807](-)"}, {"qualifiers": {"locus_tag": ["ctg1_3744"], "transl_table": ["11"], "translation": ["MTKPKKVDIPISTFISDNENYLKQTVGLGVTYDVGIRKFQILNKEIGVLFVNGLCDTNYIIPILEEAVDTNEIRDVEEDTVKLLENRLIHQQVSKVKTMDEVMLQVLSGLIVIFVEGETEAFAIDVRSYPGRTPTEPDTEKVVRGARDGFVENIVVNTALIRRRIRDPRLRNEMVRVGDRSQTDICITYVQDVANPDLVKIIKQELNNIDVDGITMADKTVEEFVVKQSYNPFPLIRYTERPDVAANHLLEGHVLVLVDTSPSAMITPTTYFHHLQHAEEFRQNPAVGTFLRWVRFLGVIFSLFLLPFWLVFVFDPTLLPANLAFIGPTKMTHLPILLQVLMAEVGLEFLRMAAIHTPTPLSSAAGLISAILIGQIAIDVGLFVPEVILYVAVSMVGAYATPSYELGLGNKVGKLFVIILTGLFHEMGFVIGMTILILFLTSIKSLQTPYLWPFLPFDWGALTKILLRPTMSSLKVRPSIVRPQNVKRQK"]}, "id": "<unknown id>", "type": "CDS", "location": "[3802904:3804377](-)"}, {"qualifiers": {"locus_tag": ["ctg1_3745"], "transl_table": ["11"], "translation": ["MRRRVVLVTDGDEYAKRTIELLTKGFGGRCISASQSNPTKLTGKKVVELIMQTPYDPVFVMFDDSGFIGEGSGEKALKYVATHKQIDVLGILAVASNTHHWEWARVDVSVDRNGNLTEYGVDKFGLPDGEIGRISGDTIYCLDDLNVPVIVGVGDIGKMCGNDEWERGSPITKKAIQLILERSGFYDEA"]}, "id": "<unknown id>", "type": "CDS", "location": "[3804363:3804933](-)"}, {"qualifiers": {"locus_tag": ["ctg1_3746"], "transl_table": ["11"], "translation": ["VDFIYAFLVGGAICLIGQLLLDFVKLTPAHLMATFVVIGAILDGFGLYDKLIKFAGAGATVPITSFGHSLLHGAMHAAEKHGYLGIGIGMFSLTSAGISAAILFSFFIALICKPKG"]}, "id": "<unknown id>", "type": "CDS", "location": "[3804938:3805289](-)"}, {"qualifiers": {"locus_tag": ["ctg1_3747"], "transl_table": ["11"], "translation": ["MRLTGKQTWVFQNDIYVNATGTAVGPKEAEGPLGKKFDISYDDLHCGEENWELAERRLMSDSIQQAVQKGNIKTSQIDFFLAGDLLNQTVTANYVARKWGIPFLGMFSACATSMETLAVGSAFIDGGFANRVLATVSSHNATAERQFRYPTEYGGQKPGTANSTVTGAGSILISNEKSAIKITSATIGKVQDLGITNPLDMGAAMAPAAAHTIQQHFEDLRRSADDYDLIVTGDLSAVGTPIAKQLLLEEGYDLGHIYNDCGLMIYESSQEEVFAGGSGCACSAVVTYGHLLHEMQKGNLQRIFVVATGALLSPMMMQQKETIPTIAHGVVFERVKGE"]}, "id": "<unknown id>", "type": "CDS", "location": "[3805292:3806309](-)"}, {"qualifiers": {"locus_tag": ["ctg1_3748"], "transl_table": ["11"], "translation": ["MTSQKLKDDYINKVKEYHPKPNYLLNCIKAFLVGGLICTVGEVLMKFYIHYFHFSEQEAGNPTVATLVLLSAILTGCGVYDKIGQFAGAGSAVPVTGFANSMASAALEHKSEGVVLGIATNMFKLAGSVIVFGVVGAYIIGLIRYTFKIFMS"]}, "id": "<unknown id>", "type": "CDS", "location": "[3806322:3806781](-)"}, {"qualifiers": {"locus_tag": ["ctg1_3749"], "transl_table": ["11"], "translation": ["MIESGFVILIGLAGGIAVGSGYVAFLAVLGIIPRLAQLTRSGKHIQYFEWAVIAGTLTGAWCSLKNITFQTSQYWLVILGIFCGTFIGMLAAALTEVLNVLPILAKRVGVEGKIIVLLVALVLGKVIGSLFHWIYFVK"]}, "id": "<unknown id>", "type": "CDS", "location": "[3806795:3807212](-)"}, {"qualifiers": {"locus_tag": ["ctg1_3750"], "transl_table": ["11"], "translation": ["LEQTIYIKMRNRLKVSPTYEVKLGDVAQLAGDSSVVELLQNEIVYKITAHDKTHVVIDVMKVIEIIQQKASHLQINLLGSGQTLVEIIYEKKKAHPIFFGLVWLLLFIGAALAIIYFHEDVSMQQVHQRLYYMITGEFNAQPLLFQIPYSLGLGLGMVLFFNHVFQKRINEEPSPLEVEMFQYQQSLDQYVIVNENKDNMKQLTDD"]}, "id": "<unknown id>", "type": "CDS", "location": "[3807204:3807825](-)"}, {"qualifiers": {"locus_tag": ["ctg1_3751"], "transl_table": ["11"], "translation": ["MSGSAIMMMVIGIVVIWGGLALSIANLFKKKA"]}, "id": "<unknown id>", "type": "CDS", "location": "[3807941:3808040](-)"}, {"qualifiers": {"locus_tag": ["ctg1_3752"], "transl_table": ["11"], "translation": ["METRQQWGTRAGFIFAAVGSAVGLGNIWRFPYTAYENGGGAFFLPYLFALLTTGISLLAFEFALGHRHRGSAPLTFFRISPRAEFIGWWQMCVTFIVSTYYAVIIAWSISYTYFAITGAWGKDTQSFLFKEYLHVADKPGQFGGLVPEVLIPLALVWIIVLGVAFKGVKKGIEVVNRIFIPLLVVMFLIIVVRAVTMEGAMQGLDAFFKPDWSRIFDGKVWLAAYGQIFFSLSLAFGIMITYSSYLPKNSDTTNNAFITGFANSGFELLAGIGVFAALGFMANNMGVPVDKVASAGVGLAFVVFPQIINELPMSPLFGVLFFLSLTVAGITSLISLAEVCFAAVSEKFSLSREKTIGIMGTLLVLVSLVFATRGGLMFLDVVDYFANNFGLITIALAEVVTIGLILRRLPVYQNHANFVSDIKLGTFWRVSLLVITPLMLGYMLIDGTIQNIKKNYGDYPTEFVVTYGWSIAAAFLIVALIISLKKWNAQIHSDSAKLEKEWKDRGVS"]}, "id": "<unknown id>", "type": "CDS", "location": "[3808039:3809566](-)"}, {"qualifiers": {"locus_tag": ["ctg1_3753"], "transl_table": ["11"], "translation": ["MDIEVKNEKKKPQLKDHELKALIQKSQDGDQQARDTIVQSNMRLVWSVVQRFLNRGYEPDDLFQIGCIGLLKSVDKFDLSFDVKFSTYAVPMIIGEIQRFLRDDGSVKVSRSLKETGNKIRKMRDELSKEFGRAPTINEVAEALELTPEEVVLAQEASRAPSSIHETVYENDGDPITILDQIADQSEAKWFDKIALKEAIRELDERERLIVYLRYYKDQTQSEVAERIGISQVQVSRLEKKILKQMKDRIDE"]}, "id": "<unknown id>", "type": "CDS", "location": "[3809701:3810460](-)"}, {"qualifiers": {"locus_tag": ["ctg1_3754"], "transl_table": ["11"], "translation": ["MRNEMNLQFSALSQNESFARVTVAAFIAQLDPTMEELTEIKTVVSEAVTNAIIHGYEGNAEGIVYISVILEEAMVKLTIRDEGIGIFNLDEARQPLFTTKPELERSGMGFTIMENFMDEVEVISNESFGTTIHLTKYLSNSNALCN"]}, "id": "<unknown id>", "type": "CDS", "location": "[3810472:3810913](-)"}, {"qualifiers": {"locus_tag": ["ctg1_3755"], "transl_table": ["11"], "translation": ["VSLSMQLEVKRDVLCVRLEGELDHHTAEELRTKVTDMIETHGVHHIVLSLENLSFMDSSGLGVILGRYKHVKGLGGEMVVCAISPPVKRLFEMSGLFKIVRLEESEAHALATLGVA"]}, "id": "<unknown id>", "type": "CDS", "location": "[3810913:3811264](-)"}, {"qualifiers": {"locus_tag": ["ctg1_3756"], "transl_table": ["11"], "translation": ["MKRVFGILVCFMLLLSGTSVSFAQSEKTKQEKTEETTPKLAEQASSAIVIEQDTGKVLFDKNPNEKLPPASMTKIMTMLLIMEQVEKGKLKLTDKVRASEHAASMGGSQIFLEPGEEMTVNEMLKGIAIASGNDASVAVAEHIAGSEEGFVNMMNKKAKDLGLKNTHFQNPTGLPAKDHYSTANDMAIMARELMKYPLIRKYTGKYEDYLREDTDKKFWLVNTNKLVRFYPGVDGVKTGFTTEAKYCLTASAEKNGMRVISVVMGAPTSKERNNQVTKLLDYAFGQYMTKKLYTRGEKIKTVQVGKGKKEKVDLVASDNVSLLMKKGENMDKVKQEVIAEKKVKAPIKKGDALGTLVIKKDKDVLLKQTIVAKEDVAAASWWELFKRSFGMFSTSK"]}, "id": "<unknown id>", "type": "CDS", "location": "[3811433:3812624](-)"}, {"qualifiers": {"locus_tag": ["ctg1_3757"], "transl_table": ["11"], "translation": ["LHIQLDPRSNTPIWEQIVQNIKELVLKNMLAPSDKLPSVRELASLLVINPNTVSKAYQELERQGIIETLRGKGTFVSQSITPTLDERKIAMVEKQFHQLLLEASYLGITKDKIHDWIDSYYKEIGGNTDVESDKLEENN"]}, "id": "<unknown id>", "type": "CDS", "location": "[3812790:3813210](+)"}, {"qualifiers": {"locus_tag": ["ctg1_3758"], "transl_table": ["11"], "translation": ["MLKVTNLKKTIDNQTILDDVSFTLQRGSIIGLLGRNGAGKTTLLRTMVGILDPDEGTVTYEDTNIHQFPEIKQRIVYVPDSTNILNGYTIKEIVKFYKEVYTAFDETHFYELLERFNLPNKRIRSYSKGMKALLAIILAVSTKAEYIILDEPTNGLDPIVKRKILQFLVGEVAEKEITIFISTHHLDEVEQIADTIIILKGHTISSITSLDDAKSRFAKIQVAYERSLPQKLENLSNIKILNQTGKVYTILIEGNVAATLEKFHKEQPLLIEELAMSLEDIFITTFEEDSHVS"]}, "id": "<unknown id>", "type": "CDS", "location": "[3813175:3814057](+)"}, {"qualifiers": {"locus_tag": ["ctg1_3759"], "transl_table": ["11"], "translation": ["MFHKALWIRQWKQGKYIILLFWLTSLYQLPYKYYQEAQMQLKLSKMKFGDYAYYYSYYFQTSDGAVFFQGATLIALACLLIGWERNNQSTDFLFSMPFKRKDIFLTKWWLGVLNIITVQIVCWISMYGIKNMSFHNEYQTFAPFYSYFLYATVVLIAIYTFALFIGTLTGHIFSQSILTIILLFLPYGFGLLISGFIYSHTQWSVDAMGEIEHHTHEYLQHIGIISPLEYFSITYDYHPIETFDDYGNKLPSVSQDNPTERISVPSPWTLLTPFAYIITFLSIATFLYTRTPNEQSGKILLFPNLQKWFIICTVLCFGLLGGRILGGRDALLSYYVGFFLFATISYFIFTRLLKLKFAFVGK"]}, "id": "<unknown id>", "type": "CDS", "location": "[3814046:3815135](+)"}, {"qualifiers": {"locus_tag": ["ctg1_3760"], "transl_table": ["11"], "translation": ["MKYIAALTILFGGFFYFQTFTYADTPIQVVRKEVKYIENDNTVLYSKLWVRSMQNAVLFHHSDNIRNQDTLRNVTSSSLVKAKQLPFQKAALYIPRLSQYVSKAGKENIQVYYIAIHYNVKKENAYQLDGMNYFLQVFVKERGEWKIAESVVAPTEQIVQNGDGFGMKEEMVYGDRRENVK"]}, "id": "<unknown id>", "type": "CDS", "location": "[3815330:3815876](-)"}, {"qualifiers": {"locus_tag": ["ctg1_3761"], "transl_table": ["11"], "translation": ["LNEKRETLILDLSASFRKMIRLLQNDINTRFAEHMPYNEFSVLRALFLKSPQMASQIASEVNVTSSHITAVTDRLVRKGLVERKRSNSDRRIVYLEITEHGREVTEKLEAVRKEYYKERFKGWSDQEIEMVLELFGRVL"]}, "id": "<unknown id>", "type": "CDS", "location": "[3815975:3816395](-)"}, {"qualifiers": {"locus_tag": ["ctg1_3762"], "transl_table": ["11"], "translation": ["MQGGMNPYLHNVRTANTGKEATITVQGEGVVKAKPNVVILTLGIRTDDKNVKQAQEENAVQSKQLLDALKQLGIADKDIETISYTITPQYEYVNDKALLQGYRVEHLYEITVLNVQKAGEVYDIAVSNGANVAKGLRFRVSHPNKYYEQALIQALHQAVEKARAIASTYNLNINPVPLSFVEESAQLPREVTSYATLHAQAAPPIQSGELEIISSIRAIFTYL"]}, "id": "<unknown id>", "type": "CDS", "location": "[3816554:3817226](+)"}, {"qualifiers": {"locus_tag": ["ctg1_3763"], "transl_table": ["11"], "translation": ["MKGILERTFKLGLHETSPKQEVLAGVTSFFTIVYIMIVNASILSDAGIPLEAGILATVFSSFVGCLLMAFWANAPAILVPGMGVNAFFTYTAVHTLGLTWQEALAAVFISGIIFAIAAFTPIARVLSVSIPKSLKEAITVGIGLFLAFIGLQKGGLVVSNPNTAVAMGKLSNPVVLATLLTLIIALVLFIRNVRGNFLWTIAIGTGIAWLFGLVDTSQVGNSSFSFANYGDVFGAMSFGKLSSLPFWIATFSLSMVLIFENMGLLHGLLEDDRKFPRAYQANAISAMTCGLFGTSPTVSTVESAAGITAGGKTGLTSIVTGLLFFASLFALPFVKLIPDSAIAPILIIIGGLMITSIQQIPLNDFSEGFPAFLIIVMIPLTYSIADGIAFGFIAYPILKVALGKRKEVAPSMYIITCLFLAMFVLHAIG"]}, "id": "<unknown id>", "type": "CDS", "location": "[3817360:3818650](+)"}, {"qualifiers": {"locus_tag": ["ctg1_3764"], "transl_table": ["11"], "translation": ["MGEIMIRICAVTKTDEVLYDVSLEETKKDHIVWYWLDLYKPTKEEYTYILQDHFKFHPLAIEDCIEYVQRPKVDFYDGYNFLVLHAFGEDGLEPHEIDLFISDRYIVSFHFSHNNAIERVWKTLGEKKRIKNSPLHVAHTIIDQIVDDYFAPVYYIEDHLNAIDDNLTGETAGSVLEEVFDIRADLSKLRRTIIPMRDLLYRILNSTRFYGISDHEIYFKDIHDHLLKLTEMIEASRELTADIRDSYFSLNSHHMNNIMKTLTVFSTIFMPLTFIAGVYGMNFTHMPELGGQYSYFICLLIMALIGGGMMAWFYKKGWFK"]}, "id": "<unknown id>", "type": "CDS", "location": "[3818682:3819645](-)"}, {"qualifiers": {"locus_tag": ["ctg1_3765"], "transl_table": ["11"], "translation": ["MRMVDLIAKKRDGHALTTEEINFIVEGYTNGDIPDYQVSSLAMAIFFQDMNDQERADLTMAMVNSGDTIDLSAIEGVKVDKHSTGGVGDTTTLVLGPLVAALDVPVAKMSGRGLGHTGGTIDKLEAVPGFHVEIENDEFMRLVNENKIAVIGQSGNLTPADKKLYALRDVTATVNSIPLIASSIMSKKIAAGADAIVLDVKTGAGAFMKTDEDAKRLAEAMVRIGNNVGRNTMAVISDMSQPLGEAIGNALEVQEAIDTLQGKGPKDLEELCLTLGSQMVYLAGQASSLEDAREKLIEVMNNGKALESFKMFLSAQGGDASVVDDPSKLPQAQFKIEVEAKEDGYVSEIVADEIGTAAMLLGAGRATKESEIDLAVGLMLRKKVGDSVKQGESLVTIYANRENVEDVKAKIYENMKISKEHVDAPTLVHGIVTK"]}, "id": "<unknown id>", "type": "CDS", "location": "[3819705:3821010](-)"}, {"qualifiers": {"locus_tag": ["ctg1_3766"], "transl_table": ["11"], "translation": ["MNRELITKSASYLKEKFQETPQVGLILGSGLGVLADEIENAVTVPYSEIPEFPVSTVEGHAGQLVFGTLQGVTVVAMQGRFHFYEGYDMQKVTFPVRVMKELGVETVVVTNAAGGVNTSFEPGDLMLISDHINFMGTNPLIGPNDSEMGVRFPDMSTSYTVELREMAKQVAADLNIKVQEGVYVGMTGPVYETPAEIRMLRTLGGDAVGMSTVPEVIVARHAGMKVLGISCISNMAAGILDQPLHHDEVIETTERVKANFLALVKAIVKQMKG"]}, "id": "<unknown id>", "type": "CDS", "location": "[3821017:3821839](-)"}, {"qualifiers": {"locus_tag": ["ctg1_3767"], "transl_table": ["11"], "translation": ["MNKYKRIFLVVMDSVGIGEAPDAEQFGDLGSDTIGHIAEHMNGLQMPNMVKLGLGNIREMKGISKVEKPLGYYTKMQEKSTGKDTMTGHWEIMGLYIDTPFQVFPEGFPKELLDELEEKTGRKIIGNKPASGTEILDELGQEQMETGSLIVYTSADSVLQIAAHEEVVPLDELYKICKIARELTLDEKYMVGRVIARPFVGEPGNFTRTPNRHDYALKPFGRTVMNELKDSDYDVIAIGKISDIYDGEGVTESLRTKSNMDGMDKLVDTLNMDFTGLSFLNLVDFDALFGHRRDPQGYGEALQEYDARLPEVFAKLKEDDLLLITADHGNDPIHPGTDHTREYVPLLAYSPSMKEGGQELPLRQTFADIGATVAENFGVKMPEYGTSFLNELKK"]}, "id": "<unknown id>", "type": "CDS", "location": "[3821851:3823036](-)"}, {"qualifiers": {"locus_tag": ["ctg1_3768"], "transl_table": ["11"], "translation": ["MMKKLIITLFIAMLALAGCNTNKEEPKKEQKLEAVKVAVQTNPKEIKPGEKTEVQALVTQGKEKVTDADDVKFEIWKDGDEKHEMLDGKHKGKGVYAVEKTFETDGVYHIIAHTNAREMHVMPEVKVAVGNAKVEDAKKENSDHSAGHGDHKSDTMIHLMAGDIKANAESTMKVHLKQKEEALTGAEVQLEIWKDGVEKHEFIPAKEGNKGEYETKHTFKENGAYKVKVHVRKGELHEHKEETIEVK"]}, "id": "<unknown id>", "type": "CDS", "location": "[3823390:3824134](-)"}, {"qualifiers": {"locus_tag": ["ctg1_3769"], "transl_table": ["11"], "translation": ["VEDQLKDFIHYMVVEKGLAKNTVVSYERDLKSYVKYLQNVEQTKTFHEVTRLHIVNFLQYLKENGKSSKTLARHIASIRSFHQFLLRERAVEHDPSVHIETPQGERKLPKVLSVDEVEALLQTPKMTSAFGIRDKAMLELLYATGLRVSELIALNLEDVHLTMGFVRCIGKGNKERIIPLGSLATEAIQKYIEKGRRELMGKKVVDALFLNHHGNRLSRQGFWKILKRLAKEANIEKELTPHTLRHSFATHLLENGADLRAVQEMLGHADISTTQIYTHVSKTRLKDVYKQFHPRA"]}, "id": "<unknown id>", "type": "CDS", "location": "[3824278:3825169](-)"}, {"qualifiers": {"locus_tag": ["ctg1_3770"], "transl_table": ["11"], "translation": ["MRRALKLTFDGIKVFLLFTSCTILFYFAILWINEEYESYHRYEKPKEETVEKVSGNEEPAKDAFVNRMMFFYENGE"]}, "id": "<unknown id>", "type": "CDS", "location": "[3825175:3825406](-)"}, {"qualifiers": {"locus_tag": ["ctg1_3771"], "transl_table": ["11"], "translation": ["MEERIERIKKQLHAASYKLTPQREATVRVLLENEEDHLSAEDVYLLVKEKSPEIGLATVYRTLELLSELKVVDKINFGDGVSRYDLRQEGAQRFHHHLICTQCGAVQEIQEDLLGEVERKVERDWSFKVKDHRLTFHGICKNCQENETDEK"]}, "id": "<unknown id>", "type": "CDS", "location": "[3825509:3825965](-)"}, {"qualifiers": {"locus_tag": ["ctg1_3772"], "transl_table": ["11"], "translation": ["MWRKNWQDRVMSHIQENSSLYIFNAVLLLMGVIFGAILVNSLQINQKQDLSFYLQRFFGQVSKGEFAIAGEMFRESYFSQLKYIGFIWILGISIIGLPLIFILLFVKGVVVGFTVGFLVSQHGWNGLLLAFVSVLPQNLIIIPVFLVMTTIAASFSLRMIRHQFIRKITEPLLPLLIRYTCFFLVIGVVLALASSVEAYASPVLMKEVVEAINKK"]}, "id": "<unknown id>", "type": "CDS", "location": "[3826072:3826720](-)"}, {"qualifiers": {"locus_tag": ["ctg1_3773"], "transl_table": ["11"], "translation": ["LKPLLLDFPTLFQTERLQVRKPFPGDGAEVYEAIQASLEDLVPWIPINAETEESAEEIVREAHGQFLLRETLDFHLYDKVSGTFIGAITLKPENWDIPKFSLHFWLHSAYTKQGYMTEAVKGAIQFAFDKLGARRIEICTDATNINACSLAERLEFILEGTMENDFLAPDGSLRDARVYAKIN"]}, "id": "<unknown id>", "type": "CDS", "location": "[3826845:3827397](+)"}, {"qualifiers": {"locus_tag": ["ctg1_3774"], "transl_table": ["11"], "translation": ["VSNLAERTVKTEPIFDGRVIKVRVDDVVLPNGAMSKREIVNHPGAVAIIAITDEGKIVLVEQYRKALEKAIIEIPAGKLEPGEKPEVTAVRELEEETGYVCENMELITSFYTSPGFADEILYVYKATGLTKKENKAELDEDEFVELMEVSLEEAITLMKDLRIHDAKTMFAVQYLQLQK"]}, "id": "<unknown id>", "type": "CDS", "location": "[3827421:3827961](-)"}, {"qualifiers": {"locus_tag": ["ctg1_3775"], "transl_table": ["11"], "translation": ["MKVYILPNRVTLVGKAWQIRHKLKQYSKEYTTVQEWITANKVKH"]}, "id": "<unknown id>", "type": "CDS", "location": "[3828035:3828170](+)"}, {"qualifiers": {"locus_tag": ["ctg1_3776"], "transl_table": ["11"], "translation": ["MKKRQLGNSDLFVTEMGLGCMSLGTSETEAMHIIDEAIDLGINFFDTADLYDYGLNEEFVGKALKGRRDQIVLTTKVGNRWTEEKNGWSWDPSKAYIKTEVKESLRRLQTDYIDLYQLHGGTIEDPIDETIEAFEELKKEGIIRHYGISSIRPNVVREYAKRSNIVSVLMEYSLLNRRPEEWFPLLNEHQISVIARGPLAKGILTDNNARKIEKVKEKDYLSYSYDELHTTLASVKETIGERSLTGTAIQYCLHNKTVAAVIPGASSLQQLQENIRASQQLPLTKEEYIQLQKIVKYDTYALHR"]}, "id": "<unknown id>", "type": "CDS", "location": "[3828262:3829177](+)"}, {"qualifiers": {"locus_tag": ["ctg1_3777"], "transl_table": ["11"], "translation": ["VHIPTTTLHNGVKMPMIGLGVYKAKEGDEVKQAVKTALEVGYRSIDTATVYENESGVGEAIRESGIPREDLFITTKVWNDDQGYEETLEAFEKSLKKLQMDYVDLYLIHWPVRGKYVDTYRALEKLYEEGKVRAIGVSNFHKHHLELLLPNCKVKPMVNQVELHPMLTQFELRNYCQDEQIQMEAWSPLMRGGEVFQHPIIQAIANKYEKTPAQVILRWDIQSGIVTIPKSVTPSRIKENFTIFDFALTEEEIRQINTLNRDLHVGTNPDKYDTL"]}, "id": "<unknown id>", "type": "CDS", "location": "[3829234:3830062](-)"}, {"qualifiers": {"locus_tag": ["ctg1_3778"], "transl_table": ["11"], "translation": ["MRKIVVVPHENHWSEKFQMEAKRLKSAMPETVKIHHIGSTSVPGLAAKPIIDMIMEVENIERVDGWNERFIELGYIVKGENGISRRRYFIHGTEEKRSYHLHVFEKGNPEIVRHLAFRDYMMAHCEEAETYATLKKELAEKYTYDGALYTEGKNEFVRNVDEKAKEWRKNNVNE"]}, "id": "<unknown id>", "type": "CDS", "location": "[3830188:3830713](-)"}, {"qualifiers": {"locus_tag": ["ctg1_3779"], "transl_table": ["11"], "translation": ["MKKKKQRQMQRQSQVNQPKKETLTLGDQLNDSLMQQLKSKKKELQVREEEKEAAELERKRQEQKEREKNKSFEELLSESNLTWKDFK"]}, "id": "<unknown id>", "type": "CDS", "location": "[3830779:3831043](-)"}, {"qualifiers": {"locus_tag": ["ctg1_3780"], "transl_table": ["11"], "translation": ["MWKKIIPAVAVLSTITFSSVFAAPPSQNPAEQNRYIDVQMLGINDFHGQLDTVKKINNKEAGGADYLATYLKERKKQNPNTLLVHAGDIVGASPPVSALLQDEPTIEFLNDLKFDVGTIGNHEFDEGIDEMQRLIYGGYHEKTGNFKGANFPYVAANFYNKSTGRLFLPPFTVKMVDGVPVGFIGVVTTDTPNVVMPTMLNNVQITDEVEAINKSTQQLKRLGVKSIVVLAHVGGTTDESGVTNGDLTRIANETDPEVDVIFGGHSHTYVNGTVNNKLIVQANSYGTAFSDVDVTIDRKTKDIVKKKAEVVTTYHEGVEPDKQVKKKLDQYKEKIAPLVNEVVGKSTAPIDRKQNDAGESTLGNLVADAQRQTMQTQIALMNPGGIRNDLDAGDITWGELYGIQPFGNQLIKVDLTGQDIRDILNQQWQKGTTRMLQISGIQYTWDANKPNGEKVTNIRLTNGEELSPSKMYSVVANAFLASGGDGFVSFKNGKNAETGPNDFEALVDYVKQLKEPIQPVIDGRIQKVN"]}, "id": "<unknown id>", "type": "CDS", "location": "[3831244:3832834](+)"}, {"qualifiers": {"locus_tag": ["ctg1_3781"], "transl_table": ["11"], "translation": ["VTIGEIIDGLNRREPIAIIAKRLEISPYTLSKKLRLIGYEYDGEQKKRIFVGDGEEPRHLQLQEATALQYEKTDYQLLIYEQLQSIYELLRKREEVIVPIMSKSTEKKRRTFSINTEILSQLDLISESKGVQKSKLVEEALHQFLQQYEVDKTSHFDN"]}, "id": "<unknown id>", "type": "CDS", "location": "[3832959:3833436](-)"}, {"qualifiers": {"locus_tag": ["ctg1_3782"], "transl_table": ["11"], "translation": ["MLFRSYTPQFYNENKQLIPNSIATIESVMINNRKQTLLMRGQNVEQPILLCCHGGPGMAQIGFIRHFQKELEKQFIVINWDQRGAGKSFSLKDFGANFTIEQFVSDAKEVIQYVLKRFNKQKLFLAGHSWGSIIGLNIAHQYPKYIEAYIGIGQIVHMKQNEELLYQHLIHSAKKHDHKKALASLLKLGKPPFLDTRRLIIQRKWLGTFGGAIQNGSSFSFIRKGFFSPEYTLLDWFKFLAGNLKSGVLWEEMLTIDFFSSISSLSIPVYFCSGRYDYQTPYALVQEYCDIIEAPIKKMIWFPNSAHSPDLEEPELFANSLQSIKQELAFQH"]}, "id": "<unknown id>", "type": "CDS", "location": "[3833557:3834556](+)"}, {"qualifiers": {"locus_tag": ["ctg1_3783"], "transl_table": ["11"], "translation": ["MNAVLVAVAIMLLLSLLRVQVIVAIIVGALTGGIIGGLGISETINTFTTGLGNSAPIALSYAMLGGFAISLSKTGLPDAMIQTALKWIGNEQDTKKQVYSKILILFIILTMACFSQNLIPVHIAFIPILIPALLKVLNELKVDRRLVTCIITFGLITPYMWIPAGFGKIYHDVLQTNAAQSGLTFDVTLIPKAMTIPAIGMIIGLCVAVFITYRKPRTYETEQIHTTENEIVPYTKRSITFGLLSIIATLTVQLTTESMIFGALAGIIVLSVSGSLPLKEADAILTSGMRMMSFIGFVMIAAAGFGAVLRKTGHVESLVQTSAHIIGNNKPLAAFLMLVIGLLVTMGIGSSFSTIPILTTIFVPLCIQLGFSPMATIAIIGTAGALGDAGSPASDSTLGPTSGLNADGQHHHIWDTCVPTFLHYNIPLLIFGFIAAITL"]}, "id": "<unknown id>", "type": "CDS", "location": "[3834687:3836007](+)"}, {"qualifiers": {"locus_tag": ["ctg1_3784"], "transl_table": ["11"], "translation": ["VATIRDVAKLAGVSVATVSRVINEKGYVHEDTVKQVKEAIEELRYRPNSAAKPLFKENSTIIALLVDNLCNQSNITLLHCIEEIAYKEGYQIIICNIENKDRYIHMLKQNNIAGVILTRAVFKSVGKIPFPFVVIDEQQSHGNYYESGQRAVSLLKEKGCHFLAYFGEGEESEEMEDHIAGFLDAVWDEGISYREECVQGYTNKQFITLLQNNPYVDGIVASSDQIAIELIRSARFLNIHIPDKLKIVGPNGSIECEWIGSSLPTIESYVKDNGKVAFQQLKGKIKK"]}, "id": "<unknown id>", "type": "CDS", "location": "[3836031:3836895](-)"}, {"qualifiers": {"locus_tag": ["ctg1_3785"], "transl_table": ["11"], "translation": ["MLHIQKITPAMKETIRMFMCENWGSSLMVSRGKGHQLEELPGFVALLDDRIIGIITYEVTGNMCEIVSLDSFEERKGIGTKLVDCVLQVAEEERCRQVWLITTNDNMNALRFYQKRNFVMTNLYVNAVEEARKIKKEIPRIGYDNIPILHEIQLEYRLVK"]}, "id": "<unknown id>", "type": "CDS", "location": "[3836994:3837477](-)"}, {"qualifiers": {"locus_tag": ["ctg1_3786"], "transl_table": ["11"], "translation": ["MKRFFAALFTILGAITALGIFFTNKVMYLKKKTEEEVLERETKKHFRIEDFDALHKEEIHIPSQFGYDLHGYYIPAGHSTNKFMVFCHGVTVNKINSVKYANLFLKRGYNVLIYDHRRHGKTGGKTTSYGYYEKHDLKSVVDWLKNRFGTNITLGIHGESMGAATLLQYAGLVEDGADFYIADCPFSDFHGQLQHRLKVEFHLPKWPLLPLANAFLKVRDGYTIREVSPIDCIKNINNPVLFIHSKDDDYILADMTKALYEAKENNKQLYIAEHGAHACSYNENKEEYEAAVDQFLNTYVKETKNRLA"]}, "id": "<unknown id>", "type": "CDS", "location": "[3837558:3838485](+)"}, {"qualifiers": {"locus_tag": ["ctg1_3787"], "transl_table": ["11"], "translation": ["MDKQLHTLRNIANERTWASFLNDNHPYSLLHWSIAGVGQEAKDVWLLQDEVTFQTTEFPTLDDAMQWISENMEQVTDVLAQ"]}, "id": "<unknown id>", "type": "CDS", "location": "[3838494:3838740](-)"}, {"qualifiers": {"locus_tag": ["ctg1_3788"], "transl_table": ["11"], "translation": ["LAKVQIKVNDNGSFRVTGDVELVDSQGNVFPAKPAFSLCRCGLSKNMPYCDASHKGKFESVVRAPEAE"]}, "id": "<unknown id>", "type": "CDS", "location": "[3839028:3839235](+)"}, {"qualifiers": {"locus_tag": ["ctg1_3789"], "transl_table": ["11"], "translation": ["MTDQEYMRIALQLAEGTSGQTSPNPMVGAVVVKDGNIVGMGAHLRAGEEHAEVHALQMAGQNAKDATVYVTLEPCSHFGKTPPCCELLIEKGVKRVVIATLDCNPLVSGNGKRRLEEARIEVTTGVLEAEAVLLNRYFFHYMKTKRPFVTIKTAMSLDGKTATVTGESKWITGEEARADVHQYRHTHDAILVGVNTVIADNPHLTTRIPNGGKHPIRVVLDTHLRTPPSSHVITDGLAPTWIIVGKDVKKEKISSYESKNIAIFQMETKHIEIEDLLSFLGEKQILSLFVEGGQSIHASFLKTNNFNEIVTYISPKLIGGKDAPTLFGGNGFSKLQDALSLKIQEMKQIGDDIKIVANARNEVTECLQEL"]}, "id": "<unknown id>", "type": "CDS", "location": "[3839874:3840987](+)"}, {"qualifiers": {"locus_tag": ["ctg1_3790"], "transl_table": ["11"], "translation": ["MFTGIVDELGTIANMQQSGEAMKLTIHAKKILSDVHLGDSIAVNGICLTVTSFTTNSFTVDAMPETMQSTSLRMLKPHSKVNLERAMAANGRFGGHFVSGHIDGIGTILNKKQHYNAVYYKIAISDELLRYCLQKGSIAVDGTSLTIFAIDESSITISLIPHTVSESVIGEKNAGDIVNIECDMIGKYIERFITKPTKRVGSMTESFLQENGFL"]}, "id": "<unknown id>", "type": "CDS", "location": "[3840968:3841613](+)"}, {"qualifiers": {"locus_tag": ["ctg1_3791"], "transl_table": ["11"], "translation": ["MFHRIEEALEDLKQGKVVIVCDDENRENEGDFIALAEYITPETINFMITHGRGLVCVPITAGYAERLQLEPMVSHNTDSHHTAFTVSIDHVSTTTGISAHERATTIQELLNPASKGADFNRPGHIFPLIAKEGGVLRRAGHTEAAVDLAKLCGAEPAGVICEIINEDGTMARVPDLIECAKQFDIKMITIEDLIAYRRHHETLVTREVEITLPTDFGTFHAIGYSNSLDTKEHIALVKGDISTGEPVLVRVHSECLTGDVFGSHRCDCGPQLHAALAQIEREGKGVLLYMRQEGRGIGLLNKLRAYKLQEEGFDTVEANEKLGFPADLRDYGIGAQILKDLGLQSLRLLTNNPRKIAGLQGYDLEVVERVPLQMPAKEVNKSYLQTKVNKLGHLLNL"]}, "id": "<unknown id>", "type": "CDS", "location": "[3841625:3842819](+)"}, {"qualifiers": {"locus_tag": ["ctg1_3792"], "transl_table": ["11"], "translation": ["MVFEGHLVGTGLKVGVVVGRFNEFITSKLLGGALDGLKRHGVEENDIDVAWVPGAFEIPLIAKKMASSGKYDAVITLGTVIRGATTHYDYVCNEVAKGVASLSLQMDIPVIFGVLTTETIEQAIERAGTKAGNKGYESAVAAIEMAHLSKQWA"]}, "id": "<unknown id>", "type": "CDS", "location": "[3842837:3843299](+)"}, {"qualifiers": {"locus_tag": ["ctg1_3793"], "transl_table": ["11"], "translation": ["MYKYILAIMTCLILIKAISSDPVKAAENPEQKEMQQRIEQHFRTKAEHFGLKTEGKDLKEVRKEITIIEEAKKRENVWRTAQALHIKTEGKTMNELIKDVQKKVKK"]}, "id": "<unknown id>", "type": "CDS", "location": "[3843322:3843643](-)"}, {"qualifiers": {"locus_tag": ["ctg1_3794"], "transl_table": ["11"], "translation": ["MKQVQTKRDWKKLAYDVVEEKMITKEDAIAILEADDTEVLEIMNAAYIIRHHHFGKKVKLNMIINTKSGLCPEDCGYCSQSIISEAPIDKYAWLTQEKIVEGAHEAIRRKAGTYCIVASGRRPTDKEVNHVIGAVKEIRETTDLKICCCLGFLNEDQAGRLAEAGVHRYNHNLNTHANNYDSICSTHTYDDRVDTVQKAKQAGISPCSGAIFGMGETIEERAEIAFELQRIDADSIPCNFLVAVKGTPLEGQKELTPVECLKVLAMMRFVNPTKEIRISGGREINLRSVQPIGLFAANSIFVGDYLTTAGQEPTADWGMIADLGFEIEECAL"]}, "id": "<unknown id>", "type": "CDS", "location": "[3843824:3844823](-)"}, {"qualifiers": {"locus_tag": ["ctg1_3795"], "transl_table": ["11"], "translation": ["MINKTLLQKRFNGAAVSYDRYANVQKKMAHSLLSILKERYSETASIRILELGCGTGYVTEQLSKLFPKAHITAVDFAESMIAIAQTRQNVKNVTFHCEDIEQLRLEESYDVIISNATFQWLNNLQQVLRNLFQHLSIDGILLFSTFGHETFQELHASFQRAKEERNIKNEISIGQRFYSKDQLLHICKIETGDVHVSETCYIESFTEVKEFLHSIRKVGATNSNEGSYCQSPSLFRAMLRIYERDFTGNEGIMATYHALFIHITKKGKR"]}, "id": "<unknown id>", "type": "CDS", "location": "[3844824:3845634](-)"}, {"qualifiers": {"locus_tag": ["ctg1_3796"], "transl_table": ["11"], "translation": ["MNELKIIFIPGWGMEENIWDLVLPYFKGYPVECVDWRNVKERSEFAERIIDVAHNDNVILVGWSLGALAAVEAYKKIQAKGIVLIGGTAKFTNTSDYSNGWNALHIERLKRNLARRREDTLKRFYENMFTKDELKGNKNFEDIVDRFKGDSIQSLQLGLDYLIETDMREELKEIKVPILLIHGEQDVICPLSAARSMTENSSSELKVVSEAGHALCVTNFEYCANEIIQFVEGIRHDQQNVTTKTV"]}, "id": "<unknown id>", "type": "CDS", "location": "[3845599:3846340](-)"}, {"qualifiers": {"locus_tag": ["ctg1_3797"], "transl_table": ["11"], "translation": ["MNQTWRAHLQCKLQQLHEQGQYRDLHVTEKAEETWLIRDKKRMLNLASNNYLGLAGDERLKEAAIACTKRYGTGATASRLVVGNHPLYEEVERSICEWKGTERALIVNSGYTANIGAISSLASRHDIVFSDKLNHASIVDGIILSGAEHKRYRHNDLDHLEKLLKMASPESRKLIVTDTVFSMDGDTAYLRDLVQLKEKYGAIIIADEAHASGIYGIGGAGLSHIEKNLAQKIDIHMGTFSKALGCYGAYLTGDEIYIEYLQNMMRSFIFTTALPPSTLGAVQKAIEIVKEDNERRENLIANGEYFRTKLRDAGFDIGNSSTHIVPIVVGSNEHALRFSKRLQEAGIAAIAIRPPTVPVHSSRIRFAVTSQHTIADLKWAIDRIIHIAKEEEIFV"]}, "id": "<unknown id>", "type": "CDS", "location": "[3846336:3847524](-)"}, {"qualifiers": {"locus_tag": ["ctg1_3798"], "transl_table": ["11"], "translation": ["MSGFFITATDTEVGKTVVAGALAGVFRELGYNIGVYKPLQSGHVASNPEGDAARLKALSGVPTQENEICPYSIEEPLAPRLAMKRAGRVVKLKEITDYYNELLKEFNSLFVEGAGGLAVPYTEDALVIDFAKELQLPLIVVARPTLGTVNHTVLTIAYAKAHGLTVAGVILSGCKECEMERVQENKEMIEELSGVPVLGLLPFFEGEFTKEEVLESAKEHIMISKLEEFIQNESNVAGAPSM"]}, "id": "<unknown id>", "type": "CDS", "location": "[3847489:3848218](-)"}, {"qualifiers": {"locus_tag": ["ctg1_3799"], "transl_table": ["11"], "translation": ["MLTIFINKLTLGVTIVTINSKTIEKSSYTYEELAEKNKAYVWHPFTQMKDYLEEDPVIIERGEGRKLYDVNGNEYWDGVSSIWLNVHGHQVPELDEAIREQLNKIAHSTMLGLANVPSILLAEKIIEVVPDGLKKVFYSDSGSTAVEIAIKMAFQYWQHKGKRKKQRFVTLKEAYHGDTIGAVSVGAIDLFHQVYSSLLFDAIKMPYPYTYRSPYGNNREEIVKSHLEEMEELLKEKHEEVAAIIVEPLMQGAGGMITMPKGYLKGLRDLCTKYNVLFITDEVATGFGRTGKMFACEHENVTPDILTAGKGLTGGYLPIAVTVTTDEIYNAFLGEYEEQKTFFHGHSYTGNPLGCAVAIANLELYEKTNLIEEVARKTDYVAAQLEKLFAYKHVGDIRQCGLMVGIELVKNKETKEAFDWTERVGVQVCKRARELGMILRPLGNTIVFMPPLASTIEEIDDMLRILYKAISDVTEGE"]}, "id": "<unknown id>", "type": "CDS", "location": "[3848217:3849651](-)"}, {"qualifiers": {"locus_tag": ["ctg1_3800"], "transl_table": ["11"], "translation": ["VKKKIILFTTLLVIGGSAGIYTAFAAESEQLKQKQIQQSEVKKVKEIEEKKSMEKAAEKLGVSTEGKTKEEVTKEVNTARFEKRHDLLIEHAKQLGIDTEGKKDEEIILEIGKIQHGK"]}, "id": "<unknown id>", "type": "CDS", "location": "[3849728:3850085](-)"}, {"qualifiers": {"locus_tag": ["ctg1_3801"], "transl_table": ["11"], "translation": ["MVSKIESVLLTIFIFFCIGFSVIKLEVSPHIPILFGIVLLLAFGFMKKIDWSTMEKGMISSISAGIPSIFIFLLVGVLISIWIAAGTIPTLMVYGFQLVSPKIFVPTVFVVCAIVGTSIGSAFTTAATVGLAFMGMGTALGYDPALIAGAIISGAFFGDKMSPLSDTTNLAPAVTGVDLFEHIRNMLWTTVPAFIIAFIAFFILGSGSGGNVDFSAFINTLEKNATISIVTLIPILLLFLFAFKKVPAVPTLLAGIVVGIIILFIFKPSTSLADLIKIMQDGYVSKTGIKDIDSLLSRGGLQSMMMSIALIFLALCMGGLLQGMGIIAQLMNIISSFVKTSTRLIISTASTAIGVNFLLGEQYLSIVLTGQAFANKYDEVGLERRNLSRVLEDAGTVINPLVPWGVSGVFLTNVLSVPTFDYLPYAIFCLACPVVTIIVGFTGFGLSWKKEKAVPVS"]}, "id": "<unknown id>", "type": "CDS", "location": "[3850727:3852101](+)"}, {"qualifiers": {"locus_tag": ["ctg1_3802"], "transl_table": ["11"], "translation": ["VKKSKKMLAGATLAIGVIAPQVLPATAHADEQTGESTVNLRILETSDIHVNLMNYDYYQTKTDNKVGLVQTATLVNKAREEAKNSVLFDDGDALQGTPLGDYVANKIKDPKNPVDPSYTHPLYRVMNLMKYDVISLGNHEFNYGLDYLNKVISKTEFPVINSNVYKDDHDNNEANDENYFKPYHILEKEVVDEAGQKQIVKIGVIGFVPPQVMNWDKANLEGKVKAKDIVKTANKLVPKLKNEEHADIVVALAHSGVDKSGYNEGMENASYHLATQVPGVDAVLMGHSHTEVKDVFNGVPVVMPGVFGSNLGIIDMQLKKVNGKWEVQKDQSKPQLRPIANSKGTPLVESDQKLVNEIKDEHQATIDYVNTPVGETKAPINSYFSLVQDDPSVQIVTNAQKWYVEQELKKPEYEKIKDIPVLSAGAPFKAGGRNGATYYTDIPAGTLAIKNVADLYVYPNTLYAVKVNGAQVKEWLEMSAGQFNTIDPKKTEEQPLVNIGYPTYNFDILDGLKYEIDVTQPAKYDKDGKVVNANTNRIVNMTYEGKPVADDQEFIVATNNYRGSSQTFPGVSKGEVVYQSQDETRQIIVKYMQKIKNIDPAADQNWTFKPIVADKLNTTFDSSPNAQKYIKKDGNISYVGPSENEFAKYAIDITKKNDDKETGEGNPTTPPTGGGENPTTPPTGNGENPTPPTEEGNNGNEPKQDGNNTGSGQTTTDDQNTKETTTTVSENKEAEKDERDLPKTGASIASTIGAGLAFVGAGLLMLFRRKKANR"]}, "id": "<unknown id>", "type": "CDS", "location": "[3852149:3854474](-)"}, {"qualifiers": {"locus_tag": ["ctg1_3803"], "transl_table": ["11"], "translation": ["MKKVILTIVCLLLLIISYSYFEKNDETKQNESEEKTEKTSAPNWIDKQTNESFYHLVLGDSLAKGYGSTQGGFAELASKQIEAQIHKPITVENLGVNGLTTDRLAKKVQSEDVKEKIRAANIITINIGGNNLFRLNRDVGVIDGIKMLNKEKAHFEADIKSIVKTVRDQNPDALLILSELYNPLQLDDSIASYADMFLDGWNESVYSISKANQPSIVLPIRKLISNDKKELLFDQVHPNDNGYAIIANTFTKQVLSYKY"]}, "id": "<unknown id>", "type": "CDS", "location": "[3854839:3855619](+)"}, {"qualifiers": {"locus_tag": ["ctg1_3804"], "transl_table": ["11"], "translation": ["MESREWERIVDHLLSLVPLFYRKFMLPGEFSSQRHMPPSHTQVLLLLHENGTLAVSEIGKRLAISRPNMTPLLNKLIQEELIERHYSEKDRRVILISLTAEGKLLVNQYQQFILDKLKENFQTLSEEEREKLIHSLQTIQNLILKTNV"]}, "id": "<unknown id>", "type": "CDS", "location": "[3855691:3856138](+)"}, {"qualifiers": {"locus_tag": ["ctg1_3805"], "transl_table": ["11"], "translation": ["MYYYYVPQVYPYVNYYPVYDTSRQYELYRQQQLQQLSQIPQLPTQQPTQEKKPYLTTWPYSNVYYGNYYES"]}, "id": "<unknown id>", "type": "CDS", "location": "[3856162:3856378](-)"}, {"qualifiers": {"locus_tag": ["ctg1_3806"], "transl_table": ["11"], "translation": ["VKTTKKTYSFFQRMWRILKFQYYKLLRSPEGAKKVSLGFAIGFGLEMLVIYTASLVYVIFYPIVRLAKGSFPAAVIGNIIGKISFLPVFLFPLAYALGKMIYPFHVQKIHHEPFTISDLFSSHIFTILKSLLQSEVYVLIGMTILGVVFGLISYFVVHYLYEKNRKLRLKKRKKRVREPLVQL"]}, "id": "<unknown id>", "type": "CDS", "location": "[3856435:3856987](-)"}, {"qualifiers": {"locus_tag": ["ctg1_3807"], "transl_table": ["11"], "translation": ["MSTVQVPKLNTKDLLTLEELTKEEIISLIEFAIYLKKNKQELLLQGKILGLIFDKHSTRTRVSFEAGMVQLGGHGMFLSGKEMQMGRGESVSDTAKVLSQYIDGIMIRTFSHADVEELAKESSIPVINGLTDDHHPCQALADLMTIYEETNTFKGIKLAYVGDGNNVCHSLLLASAKVGMHMTVATPVGYEPNEEIVKKALAIAKETGAEIEVLHDPELAVNEADFIYTDVWMSMGQEGEEEKYTLFQPYQINNELVKHAKQTYRFLHCLPAHREEEVTGEIIDGPQSIVFEQAGNRLHAQKALLVSLFKNVEEPS"]}, "id": "<unknown id>", "type": "CDS", "location": "[3857134:3858085](-)"}, {"qualifiers": {"locus_tag": ["ctg1_3808"], "transl_table": ["11"], "translation": ["VYWNDGNERCEYCMTSHLFQTYGRRTIEFVKGTGTKVIDNNGKEYLDFTSGIGVCNLGHCHPTVLKGVQEQLDDIWHISNLFTNSLQEEVASLLTENRELDYVFFCNSGAEANEAALKLARKHTGKSLVVTCQQSFHGRTFGTMSATGQDKVKEGFGPLLPSFLHIPFNDIKALEEVMNEEVAAVMVEVVQGEGGVIPADLSFLKEIETLCNKFGSLFIIDEVQTGIGRTGTLFAYEQVGIEPDIVTVAKALGNGIPVGAMIGRKELGASFTAGSHGSTFGGNYIAMAAAKEVLQVSEKPSFLKEVQEKGEYVLEKLQEELQHVECIQNIRGKGLMIGIECKHEVASFIEQLENEGLLVLQAGPNVIRLLPPLIVTNEELEQAVYIIKKVVCTKNVSII"]}, "id": "<unknown id>", "type": "CDS", "location": "[3858097:3859297](-)"}, {"qualifiers": {"locus_tag": ["ctg1_3809"], "transl_table": ["11"], "translation": ["MSEYIVVKCGGSMLNQLNDVFFNCIKKLQQKYKVVIVHGGGPEIDAKLKDCNINVEKRDGLRVTPKEVMDVVQMVLCGSTNKKLVMNLQKHNLLAVGCSGCDGNLLQVQPVSEEIGYVGEVSYVETALLKGLINMEYIPVIAPIGINGNEIYNINADNAAAGIAAALGAKELIFITDVDGILHEGNLVKETDESEIATFIETGVITGGMIPKVQAALASLKMGVQKISIVNGTKDFTEVTGECIGTTVTKGVSIA"]}, "id": "<unknown id>", "type": "CDS", "location": "[3859254:3860022](-)"}, {"qualifiers": {"locus_tag": ["ctg1_3810"], "transl_table": ["11"], "translation": ["MIKVASITKLENGSIVTPKGFSAIGTANGLKKEKKDLGAIVCDVPASCAAVYTTNQIQAAPLQVTKDSITAEGKLQAIIVNSGNANACTGMKGLQDAYEMRALGAEHFGLKENYVAVASTGVIGVPLPMDIIQKGVATLIPTKKESEAYSFSEAILTTDLITKETCYEMIIDGKKVAIAGVAKGSGMIHPNMATMLSFITTDAHIEHDVLQTALSQITNHTFNQITVDGDTSTNDMVIVMASGLSETRPINMEHTDWETFVCALQKVCEDLAKKIAQDGEGATKLIEVNVLGAQTNEEAKKIAKQIVGSSLVKTAIHGEDPNWGRIISSIGQSEVAINPNTIDITLQSILVLKNSEPQTFSEEEMKERLQEDEIVINVYLHLGEETGSAWGCDLSYEYVKINACYRT"]}, "id": "<unknown id>", "type": "CDS", "location": "[3860033:3861257](-)"}, {"qualifiers": {"locus_tag": ["ctg1_3811"], "transl_table": ["11"], "translation": ["MKVAIIGATGYGGIELIRLLEQHPYFSIASLHSFSQVGECITNVYPHLRNVLVHTLQEIDVETIGKEAEIVFLATPAGVSAELTPKLLAEGLKVIDLSGDFRMIDPSSYELWYKRPAAKEEILRKAVYGLSEWKRTEIQKANLIANPGCFATATLLAIAPLVRSSMIEEDSIIIDAKSGVTGAGKTPTTMTHFPELYDNLHIYKVNQHQHVPEIEQMLTEWNSELQPITFSTHLIPISRGIMITLYAKVKQKMEIKQLQKLYEETYEQSPFIRICTQGKFPSPKEVRGSNYCDIGIAYDERTERVTVVSVIDNMMKGAAGQAIQNANIIAGLEETTGLQHMPLYL"]}, "id": "<unknown id>", "type": "CDS", "location": "[3861267:3862305](-)"}, {"qualifiers": {"locus_tag": ["ctg1_3812"], "transl_table": ["11"], "translation": ["MNEKLIEKMIIKSFQQYQCSPISKEDQEMLVKHIQTVTHSNIEIDLYEEIEDIVYDYVTGKQ"]}, "id": "<unknown id>", "type": "CDS", "location": "[3862529:3862718](+)"}, {"qualifiers": {"locus_tag": ["ctg1_3813"], "transl_table": ["11"], "translation": ["MTGRLQNKVIVITGASSGIGEQVAMQVAAQGATPVLMARTEEKLQALVDKIKETYNTPCYYYVLDVSEEMEVQSVFSKVLQEVGRIDILVNNAGFGIFKTFEDASMDEVKDMFQVNVFGLVACTKAVLPYMVNKNEGHIINIASLAGKIATPKSSAYAATKHAVLGFTNSLRMELANTDIYVTAINPGPIDTNFFEIADQSGTYVKNMGRYMLKPTYVAEQIVKSMHTKKREVNLPKWMGIGPKLYALFPGLFERVAGKSLSKK"]}, "id": "<unknown id>", "type": "CDS", "location": "[3862746:3863541](-)"}, {"qualifiers": {"locus_tag": ["ctg1_3814"], "transl_table": ["11"], "translation": ["MTAIHRMEIPVPFAVETVNVFLVEGETLTLIDTGTNTEEARNALESQLGALGHTLEDIETVVITHHHADHCGLLNIFSEKTNIIGHPWNEPWITQNPEFLKRYHEFFRETALQFGVPAAFLKDESLLTTRTLKYSCNRSLTHTVREGDRIDSLPGFIVLETPGHASTHISLYRESDGILIGGDALISHISSNPILEPPYEGQTERARPLLQYNQTLQRLSEMNISRILSGHGEDVLNVKQLIETRLQKQETRAFKVLELLKEKPMTAFEVCVKLFPVLYKEQLPLTISETVGQLDYLAYNQQVMIDESSQQLIYYAK"]}, "id": "<unknown id>", "type": "CDS", "location": "[3863550:3864504](-)"}, {"qualifiers": {"locus_tag": ["ctg1_3815"], "transl_table": ["11"], "translation": ["MSIQNISFLGAGSIAEAIIGGLLHANVVKGEQITVSNRSNETRLQELHKKYGVKGTHNKKELLTDANILFLAMKPKDVAEALTPFKEYINNNVLIISLLAGVSTDSIRKLLQKDVPIIRAMPNTSAAILKSATAISPSKHATAEHIRTATSLFETIGLVSVVEEEDMHAVTALSGSGPAYIYYVVEAMEEAATKIGLKEDVAKSLILQTMIGAAEMLKASDKHPSILRKEITSPGGTTEAGIEVLQEHKFHQALVSCITQATKRSHNLGKTLEQLTKEK"]}, "id": "<unknown id>", "type": "CDS", "location": "[3864669:3865509](+)"}, {"qualifiers": {"locus_tag": ["ctg1_3816"], "transl_table": ["11"], "translation": ["MFRNAAELVAQAKEQNVKIAEIMIQCEMETRSISREEVIAGMEKNLVVMEQAVERGIRGVKSPTGLTGGDAVKVQAYMKSGKGLSGDTILDAVSKAVATNEVNAAMGIICATPTAGSAGTVPGVLFALREKLQPTREEMIEFLFTAGAFGMVVANNACISGAAGGCQAEVGSASGMAAAAAVEMAGGTQDQAATAMAISLKNMLGLVCDPVAGLVEVPCVKRNAAGAANAMISADLALAGVTSTIPCDEVIEAMFRIGQTMPVALRETAEGGLAATPTGRRLQEEIFGKNNN"]}, "id": "<unknown id>", "type": "CDS", "location": "[3865555:3866434](-)"}, {"qualifiers": {"locus_tag": ["ctg1_3817"], "transl_table": ["11"], "translation": ["MKYRSVFDIIGPVMIGPSSSHTAGAARMGQVARQLFRHEPERVSISLYGSFAKTYRGHGTDVALIGGILGFETDDLRIPEALEIAKEREIEVEFIEEDANAPHPNTARIRLYKGEDEIEVVACSIGGGKIEVVELNGFDLQLSGTSPALLIVNNDRFGAIAAVASILAKHEINISTMSVSRKEKGRRALMVIETDELLADEVIEEIKAQQNICQVTIME"]}, "id": "<unknown id>", "type": "CDS", "location": "[3866452:3867112](-)"}, {"qualifiers": {"locus_tag": ["ctg1_3818"], "transl_table": ["11"], "translation": ["LVHHSLKEFRTSAGSLGGIAGANLVALAMVISLVYAMLAMASVLNFGLLPDFIVDYLISFFNKNNTKNFMYYDNWHYFRLYWITFIQKLSNSYSRTNSWYNLKSDRCSSLIE"]}, "id": "<unknown id>", "type": "CDS", "location": "[3867151:3867490](-)"}, {"qualifiers": {"locus_tag": ["ctg1_3819"], "transl_table": ["11"], "translation": ["VEFVFLGTGAGVPSKGRNVSAIALQLLEERGQTWLFDCGEATQHQILHTSVRPRRIEKIFITHLHGDHIFGLPGLLGSRSFQGGTTPLTVYGPKGIKQFIEVALSVSTTHVKYPLEVVEITEEGTVFEDNEFYVETKRLSHGIECFGYRIVEKDIQGALLVDKLLEMGVKPGPIFKRLKDGEAVELEDGTILNGNEFIGPPQKGRIITILGDTRYCEASRELAQDADVLVHEATFAAEDEQQAYDYFHSTSKQAASIALQANAKRLILTHISSRYQGDTYKELLKEARELFSNTEIATDLKSFPVEK"]}, "id": "<unknown id>", "type": "CDS", "location": "[3867992:3868916](-)"}, {"qualifiers": {"locus_tag": ["ctg1_3820"], "transl_table": ["11"], "translation": ["MKEVFRLQTDFSSSFDRWVSSFVSDHPAQLEWTTLKELIHEYTTSHTNDTLPAYISSALTYYAQRVSTTNSSEIVIFENPTIS"]}, "id": "<unknown id>", "type": "CDS", "location": "[3869105:3869357](+)"}, {"qualifiers": {"locus_tag": ["ctg1_3821"], "transl_table": ["11"], "translation": ["MVPQNFIINIENQKWLFNEQEDLCSHGEIYLNMAGTIITQAGMDEEWGISESALALLRTLDKEYICDIENEEGLILHGCGTMLMLGCPISIHWTINHIGKNVILKDFVKVISTDQKAIYYEGLHIELNENEYRRQIVSFALQAKELFNKSSDKIILDEFDQRMYTNFWTEYDDLLNKYK"]}, "id": "<unknown id>", "type": "CDS", "location": "[3869392:3869932](-)"}, {"qualifiers": {"locus_tag": ["ctg1_3822"], "transl_table": ["11"], "translation": ["MFNLQRQETKHAYEQDSMKTNNELLVEVATQDVSSALKLLETTQDGLSKQEASRRLSLYGPNEIAHNKMAPWYIQFLLAFKNPFIFVLLALGALSFFTDDMQGTIVVSVMVLLSATIRFSQEFRSQKAADKLKAMVRTTASVFRINGFVHETKNVKNLNRNYTTEIPIEELVPGDIISLSAGDIVPADVRVVSAKDLFVNQSSLTGEALPVEKYEHCYHTENKHILPKNMKKNYNPLDMENLCFMGTNIVSGSAKAVVISTSTDTYFGSLANKVIGKRVETSFDKGVNKVSWLLITFMLIMAPIVLLINGFTKGDWQEAFFFAIAVAVGLTPEMLPMIVTANLAKGAVNMSKQKVIVKQLNSIQNLGAMNILCTDKTGTLTEDKVVLVRHLDPKGNECNRVLQFAYLNSFYQTGLKNLIDKAVIKHTEENNKFNPSAFQKLDEIPFDFARRRMSVIVKDISGEHTMVCKGAVEEILSICNYTEVDEKIVPLTEEIRSNVKKLSETLNSEGMRVIAVAYKKDRRINDTEYAVKDETDMILSGYIGFLDPPKPSAAAAIQALQKHGVQVKILTGDNEIVTRKVCKEVGLDIGEPILGYEIDSLPDKALAKLAEETTVFAKLNPMQKSRIIHALQGNGHTVGYMGDGINDAVALREADVGISVNTATDIAKEASDIILLEKSLTILEAGILEGRTTFGNILKYIKMTASSNFGNVFSVLVASAFIPFLPMLAIHLLIQNLLYDISQLSIPWDKMDKEFLEKPRKWDTANLRSFIISIGPISSVFDIITYVVMWNVFGANTPSEQSLFQSGWFVVGLLTQTLIVHMIRTQKIPFIQSTASTPVVLLTALIMAIGIYIPFSPLGAAVGLQALPLNYFPWLVGILLGYAFLTQFLKKLYIKKFHSWL"]}, "id": "<unknown id>", "type": "CDS", "location": "[3870598:3873304](+)"}, {"qualifiers": {"locus_tag": ["ctg1_3823"], "transl_table": ["11"], "translation": ["MMVWYDIVFRLVIAIIVGACIGMERQWRHRMAGLRTNTLVSLGTCIIGKVS"]}, "id": "<unknown id>", "type": "CDS", "location": "[3873374:3873530](+)"}, {"qualifiers": {"locus_tag": ["ctg1_3824"], "transl_table": ["11"], "translation": ["MREMYPKNGRVILHVDMNCFFASVEIAHDPSLQGKPLAVAGNEKERKGIIITCSYEAREYGIRTTMPLWEAKRLCPQLVVRRPNFTLYREASFQMFQVLSRFTEKIQPVSIDEGYLDITDCYALGSPLEIAKMIQQALLTELQLPCSIGIAPNLFLAKTASDMKKPLGITVLRKRDIPEMIWTLPVEAMHGIGEKTAEKLNEIHIHTIEQLAKGDEHIIRAKIGKHGIDLQKRAKGTDDREVDPSQMGQHKSVGNSMTFSKDMDEEKELLDMLERLSKSVSKRLQKRTLVSYNIQIMIKYHDRRTVTRSKQLKNAIWEERDIFQAASRLWKQHWDGDSVRLLGVTATEIEWKTESVKQLDLFSFEEDAKKEPLLAVIDQINDKYGTPILQRGSQLLRKQEKSFQQKLENKFM"]}, "id": "<unknown id>", "type": "CDS", "location": "[3873552:3874791](-)"}, {"qualifiers": {"locus_tag": ["ctg1_3825"], "transl_table": ["11"], "translation": ["MINQERLVNEFMELVQVDSETKFEAEICKVLTKKFTDLGVEVFEDDTMAVTGHGAGNLICTLPATKDGVDTIYFTSHMDTVVPGNGIKPSIKDGYIVSDGTTILGADDKAGLASMFEAIRVLKEKNIPHGKIEFIITVGEESGLVGAKALDRERITAKYGYALDSDGKVGEIVVAAPTQAKVNAIIRGKTAHAGVAPEKGVSAITIAAKAIAKMPLGRIDSETTANIGRFEGGTQTNIVCDHVQIFAEARSLINEKMEAQVAKMKEAFETTAKEMGGHADVEVNVMYPGFKFADGDHVVEVAKRAAEKIGRTPSLHQSGGGSDANVIAGHGIPTVNLAVGYEEIHTTNEKIPVEELAKTAELVVAIIEEVAK"]}, "id": "<unknown id>", "type": "CDS", "location": "[3875286:3876405](-)"}, {"qualifiers": {"locus_tag": ["ctg1_3826"], "transl_table": ["11"], "translation": ["MKIYETDRLYLREIDESYAETVLQYYDRNREFLKAWEEYRPDDFFTLDYQKKKLQKDRKEFEEGKIIRLWIFKKGDDTKIIGCISFNLIVRGIYQSCVLSYKLDKAELNKGYTTEALRKAIQVAFGEFQLHRIEAPIMPRNLASIQVVTKIGFQYEGVSRKMLMVNGVWEDHMRWVLLNE"]}, "id": "<unknown id>", "type": "CDS", "location": "[3876532:3877075](-)"}, {"qualifiers": {"locus_tag": ["ctg1_3827"], "transl_table": ["11"], "translation": ["MYLNPKLSYMQFFMGFLFVITFILATFNICSYLVAIVCMALLNLTFVIGAFQQKQYTSFVIALVMSFSFSIVAIVFYIK"]}, "id": "<unknown id>", "type": "CDS", "location": "[3877432:3877672](-)"}, {"qualifiers": {"locus_tag": ["ctg1_3828"], "transl_table": ["11"], "translation": ["MPYLLSIILCLSLSPIWPLGDNPRAGDPFIIVNKATNKLAYIDDGKIQKVFPVATGKTNELTPEGNFDVVMKAKDPYYIAKDIPGGSPKNPLGSRWIGFNARGTDGSKYGIHGTNQPSSIGKYISQGCIRMKKNDVEYLFDRIPIGTKVWIVKSKKSFQQLAKEKGAVAYEKANEKVGFFYYNKLS"]}, "id": "<unknown id>", "type": "CDS", "location": "[3877738:3878299](-)"}, {"qualifiers": {"locus_tag": ["ctg1_3829"], "transl_table": ["11"], "translation": ["MFKIGYRTVKTAIGTGAAVFIAQLLGLEFYSSAGILVILCVQNTKRKSLQVSLHRFLACVLSMAFAFCIFETIGYTPLAISILLLTFIPTAVMLKIQEGIVTSSVIVMHLYSLKQITWLIVGNEIAILTIGISVALLVNMYMPSSENKLKEYQDKIENNFKTILFEMVVYLRNRESSWSGAELIETENMLNEARDLSFKKLENAFMREDDYYYRYFNMRMQQFEILERMIPLAASLSWTYEQADMIADVVENIGNAISPESTGVISLRQLQEMRGLFRDMPLPATREEFEIRAKLVQLVYEMEQYLLIKSRFKGKDNIKELI"]}, "id": "<unknown id>", "type": "CDS", "location": "[3878315:3879284](-)"}, {"qualifiers": {"locus_tag": ["ctg1_3830"], "transl_table": ["11"], "translation": ["VIKIENLHKSFGKNEVLKGITTTIEKGEVVAIIGPSGSGKSTFLRCMNMLEAPTDGHIWIGTEEVTNPKTNVMHVRENVGMVFQHFHLFPHMTVLENITYAPINVKGVTKQEAEKKAEKLLEKVGLVDKKDTYPNRLSGGQKQRVAIARALAMEPEVMLFDEPTSALDPEMVKEVLEVMKSLVTTGMTMAIVTHEMGFAKEVADRVLFLDGGKLVEDSAPEEFFAAPKSERAQQFLQKIL"]}, "id": "<unknown id>", "type": "CDS", "location": "[3879384:3880107](-)"}, {"qualifiers": {"locus_tag": ["ctg1_3831"], "transl_table": ["11"], "translation": ["MNLDFSAITPSIPYILKGLEVTLKIVAVSALAGFILGTLLALCKIARIRALNIAADFYTSIFRGTPLVLQLMIIYFGVPQIIGYEIPAFLAAVLAFSLNSGAYMSEVIRAGIQAVDKGQTEAAMALGIPYGKMMRNIIFPQALKNILPALVNEFATLTKESAVVTVIGATDLMRRAYIVGGETFKYLEPLLFVGLIYYMLVIILTLVGKAIEGRMKKSD"]}, "id": "<unknown id>", "type": "CDS", "location": "[3880099:3880759](-)"}, {"qualifiers": {"locus_tag": ["ctg1_3832"], "transl_table": ["11"], "translation": ["MKKLVSISFALILIVSIFSACSNGESKETKGNKKVLVMGTSADYKPYEYVDASKSDEIIGFDVDVAKYIGKELGYEVKVKDMDFGGLLASLSSGKVDFVMAGMTPTAERKNNVDFTDIYFVAKNMVVSKKDSNIKSVEDLKGKKVGVQTGSIQEEKASEFKKQVDFQVEGRDRIPEIVQEIKAGRFDAAIIEDTVAKNYLEKMKDLQGIEIKEAPEEVGAAIALPKNSDKTAEFNKVIKKMQESGEMDKLVKKWFGSGK"]}, "id": "<unknown id>", "type": "CDS", "location": "[3880795:3881575](-)"}, {"qualifiers": {"locus_tag": ["ctg1_3833"], "transl_table": ["11"], "translation": ["VINFNFFMNDVVRQAREEIVSAGYTELTTPEAVEEAFKRNGTTLVMVNSVCGCAGGIARPAAAHSVHYDKRPNHLVTVFAGQDKEATARAREYFEGYPPSSPSFALLKDGKIVTMVERHEIEGHEPMQVIAKLQSYFEENCEEL"]}, "id": "<unknown id>", "type": "CDS", "location": "[3881827:3882262](-)"}, {"qualifiers": {"locus_tag": ["ctg1_3834"], "transl_table": ["11"], "translation": ["MDLTVYHDGQFFVGIITCKEKGKLYGARYIFGVEPSDEEVLMFVNGSLLEHFQHFAKCGVEVKEKQRPKNIKRIIRQAAKETTIKRFTKAQEAISLSYELHKQEKKLQSKEKREAEKERRRLMKVQKAKQKHRGH"]}, "id": "<unknown id>", "type": "CDS", "location": "[3882385:3882793](-)"}, {"qualifiers": {"locus_tag": ["ctg1_3835"], "transl_table": ["11"], "translation": ["VGYVEELRKIVGHRPLILVGAVVLVINENGYVLLQQRTEPYGKWGLPGGLMELSESPEETAYREVYEETGIKVKNLRLINVFSGANYFTKLENGDEFQSVTTAYYTDEYEGDFVMNKEEAVQLKFFSVTELPDYIVGSHKKMIAEYMKIMEKKI"]}, "id": "<unknown id>", "type": "CDS", "location": "[3882914:3883379](-)"}, {"qualifiers": {"locus_tag": ["ctg1_3836"], "transl_table": ["11"], "translation": ["MHMHIFEGARHLSNSEWVIRAIIAYIFLILVAKAMGQRSIAQLRFLDVVLVLLLGGNISNALSDEKVGLLGSMITTFILVVLHIISSVLMLKWDRWRRFLEPAPIILIHNGSINFSNLKKARITLEYLFSELRMRNVSDIQTIKLALWEANGVVSIFRYPEYEAVSRLDLKVAGKKSPVSFVLVKDGRIQKDVLALLGKTEAWAREFLEESTEVESIMLATVDESHKINILLKK"]}, "id": "<unknown id>", "type": "CDS", "location": "[3883449:3884154](-)"}, {"qualifiers": {"locus_tag": ["ctg1_3837"], "transl_table": ["11"], "translation": ["MKRSTEFLKSLDVKLILILCALCVTSIAAIYSSQQTGQYGAANFAMKQGVNYIIGVVLLLLVASIDLDQLQKLSWPLYIAGFGSLILLKILPVSTFTPEKLGAKRWFVFPVLGQIQPSEFFKIALLLVVASIAVKHNAQYMARTFQTDLKLVGKIMLVSLPPMAVVYSQPDTGMVFLYAAAIACILFMSGIQKKLIALCTVIPLTILSALIFIFFKYPDFFYNKLVTLLKPHQQSRIVGWLNPFENADQGYQTQQSILAVGSGGMEGKGYGGGSVYIPEKHTDFIFATIAEEGGFIVAALVVFLFLLLLYRTIIIGYSADNLFGTLLCAGSIGILTVQIFQNIGMIVGLMPVKGIALPFLSYGGSSLFSNMIMMGLILSVRKTYKKYMFSVK"]}, "id": "<unknown id>", "type": "CDS", "location": "[3884261:3885440](-)"}, {"qualifiers": {"locus_tag": ["ctg1_3838"], "transl_table": ["11"], "translation": ["MAVENITMPQLGESVTEGTISKWLVNVGDHVNKYDPLAEVMTDKVNAEVPSSFTGVVKELIAGEGDTLAVGEVVCVIQVEGADEVAATAVEEKTKEESKAEVATSEKAPKVKQPTDGKPRFSPAVLKLAGEHNVDLDLVEGTGANGRITRKDILKLVESGNIPQAGAAKKEEAVAAVVEARPEAPKAAPVAQKVEAAKPVSVPTMPGDIEIPVTGVRKAIAANMLRSKHEAPHAWMMIEVDVTNLVSYRNSIKGDFKKREGFNLTFFAFFVKAVAQALKEYPQINSMWAGDKIVQKKDINLSIAVATEEELFVPVIKQADEKTIKGIAREITELAGKVRTKSLKADEMQGGTFTINNTGSFGSVQSMGIINYPQAAILQVESIVKRPVIIDNGMFGARDMVNLCLSLDHRVLDGLICGKFLGRVKEILENMSENNTSVY"]}, "id": "<unknown id>", "type": "CDS", "location": "[3885782:3887102](-)"}, {"qualifiers": {"locus_tag": ["ctg1_3839"], "transl_table": ["11"], "translation": ["MAVMSYIDAITLAMREEMERDEKVFVLGEDVGKKGGVFKATHGLYDQFGEDRALDAPLAESAIAGVAIGAAMYGMRPIAEMQFADFIMPAVNQIVSEAAKIRYRSNNDWTCPVTIRAPFGGGVHGALYHSQSVEAMFANQPGLKIVIPSTPYDAKGLLKAAIRDEDPVLFFEHKRAYRLIKGEVPEDDYVLPIGKADVKREGDDITVITYGLCVHFALQAAEKLAQDGISAHILDLRTVYPLDKEAIIEAASKTGKVLLVTEDNKEGSIMSEVAAIIAENCLFDLDAPIARLAGPDVPAMPYAPTMEKFFMVNPDKVEKAMRELAEF"]}, "id": "<unknown id>", "type": "CDS", "location": "[3887117:3888101](-)"}, {"qualifiers": {"locus_tag": ["ctg1_3840"], "transl_table": ["11"], "translation": ["MAEVKEKRHEELGLSDEQVLEMFRTMLLARKIDERMWLLNRAGKIPFVISCQGQEAAQVGAAFALDREKDYALPYYRDMGVVLAFGMTAKELMLSAFAKAGDPNSGGRQMPGHFGQKKNRIVTGSSPVTTQVPHAVGIALAGKMEKKDLVTFVTFGEGSSNQGDFHEGANFAGVHKLPVIFMCENNKYAISIPVEKQLACKNVSDRAIGYGMPGYTIDGNDPLAVYKAVKEAADRGRRGEGPTLIETVSYRLTAHSSDDDDRVYRDKEEVEEAKKKDSIITFAAYLKEAGVLTEESEKQMLDEIMHIVNEATEYAENAPYAAPEDALKHVYAE"]}, "id": "<unknown id>", "type": "CDS", "location": "[3888114:3889116](-)"}, {"qualifiers": {"locus_tag": ["ctg1_3841"], "transl_table": ["11"], "translation": ["MAKEYDLVIVGGGTGGYVAAIRASQLGLKTALVEKENLGGTCLHKGCIPSKALLRSAEVYATAKKSEEFGVIASNVELNFAKVQERKEKIVTQLHKGVQHLMKQGKIDVFEGIGRILGPSIFSPMPGTISVELASGEENEMLIPKNVLIATGSRPNSLPGLELDGEYVMSSDHALKMETLPSSIIIVGGGVIGIEWASMLADFGVEVTVLEYAKTILPLEDQDVSKEMQRLFKKKGIKVVTGAKVLPETLVKDNGVTIQAEHNGENKEFKAEKMLVSVGRQANTQNIGLENTDIVVEKGYIQTNEFYQTKESHIYAIGDVIGGLQLAHVASHEGIAAVEHIAGKEVTPIDYSMVSKCVYSSPEVASVGLTEQEAKEKGYKLKVGKFSFRAIGKALVYGESDGFVKLVVDEETNDILGVHMIGPHVTDMISEAGLARVLDATPWEVAHTIHPHPSLSEAIGEAALAVDGRALHA"]}, "id": "<unknown id>", "type": "CDS", "location": "[3889143:3890565](-)"}, {"qualifiers": {"locus_tag": ["ctg1_3842"], "transl_table": ["11"], "translation": ["LSVNRILVINPGSTSTKIGVFDNERPVLEETIRHDVEQIGKYKRIIDQYEFRKETILEVLHSHGINISKLNAVCGRGGLLRPIEGGTYTVNDAMLEDLKNGFSGHHASNLGGILAYEIASGLNIPAFIVDPVVVDEMEPVARISGIAGMERKSIFHALNQKAVARKVAEQLNHKYEDLNLLVTHMGGGITVGAHKKGRVIDVNNGLNGEGPFSPERAGTVPVGQLVEMCFSGEYYRDEMIKKLVGQGGLVSLIGTNDAIKVEKMVEKGDPEATLIYKAMAYQVAKEIGGASAVLHGKIDAIVLTGGLAYSKILVDEIKERVDWIADVIVHPGEDELEALAEGALRVLREEEAPKEYVVREKETVARG"]}, "id": "<unknown id>", "type": "CDS", "location": "[3890569:3891673](-)"}, {"qualifiers": {"locus_tag": ["ctg1_3843"], "transl_table": ["11"], "translation": ["MTLEIFEYLEKYDYEQVVFCQDKESGLKAIIAIHDTTLGPALGGTRMWTYDSEEAAIEDALRLAKGMTYKNAAAGLNLGGAKTVIIGDPRKDKSEAMFRALGRYIQGLNGRYITAEDVGTTVDDMDIIHEETDFVTGISPSFGSSGNPSPVTAYGVYRGMKAAAKEAFGTDNLEGKVIAVQGVGNVAYHLCKHLHAEGAKLIVTDINKEAVQRAVEEFGASAVEPNEIYGVECDIYAPCALGATVNDETIPQLKAKVIAGSANNQLKENRHGDIIHEMGIVYAPDYVINAGGVINVADELYGYNRERALKRVESIYDTIAKVIEISKRDGIATYVAADRLAEERIASLKNSRSTYLRNGHDIISRR"]}, "id": "<unknown id>", "type": "CDS", "location": "[3891760:3892861](-)"}, {"qualifiers": {"locus_tag": ["ctg1_3844"], "transl_table": ["11"], "translation": ["MKLEYLIDQAAGKPKKTVAVAVAEDHEVIEAVAKAIKLQLAQFRLYGNQEKIMGMLQEHGLQTSEHVEVIAAMSSAEAAELSVKAVRNGEADVLMKGNIPTANILKAVLNKEWGLRKGSVLSHVAAFEVQNYDRLIFVTDAAMNIAPDVTQKAAIIQNTVEVAQAIGIDLPKVAPIAAVEVVNPAMQATIDAAMLTQMNRRGQIKDCIVDGPLALDNAVSQIAAEHKGIVSDVAGKADILLVPTIEAGNVLYKSLVYFADAKVGAMIAGAKAPIVLTSRADSAETKVYSLALAVATASK"]}, "id": "<unknown id>", "type": "CDS", "location": "[3892895:3893795](-)"}, {"qualifiers": {"locus_tag": ["ctg1_3845"], "transl_table": ["11"], "translation": ["MKQKVLIVGAGEGGSALLNLLQSSNIFQIIGIIDINPLAKGLQIAKEYGIAIGESVTPFLSMHIDVIFDMTGEDDVHKVLLEKKKKDTLLIPGDIAKIVTGLAHEKEGLIGRLEEQTQQGELILNSTHDGMIVIDREGQVRLFNKSAERIIGYKKEEAIGKYILEVIPTSKLLRIIRTKQIEVNYELTLENGKKIITTRIPILKEGGEVQGAFAIFKDITEVVDLAEEVTDLKEIQTLLEAIINSSEEAISVVDEKGRGLVINPAYTKLTGLTEEDIIGKPATTDIVEGESMHMKVLRTRRAVRGIHMKIGQKKRDVIVNVAPVIVDGILKGSVGVIRDVSEIQKLTNELNRARQIIRTLEAKYSFDDIVGNSDETTAAIEQAKLGANTPATVLLRGESGTGKELFAHAIHNGSNRKYNKFVRVNCAAISETLLESELFGYEEGAFSGAKRGGKRGFFEEANNGSIFLDEIGELSANTQAKLLRVLQEKEIVKVGGTKAIPINVRVIAATHVNLEKAILEGKFREDLYYRLNKIPIQIPSLRQRKGDIPTIADRLIQKINQDYGRNVEGLTDSAVLYLQSYEWPGNVRELENILGRAIIFMNYNETYIDVHHLPPLHNEEQVESKQSHLLPELEEKPLEHLVTEFEGNIIYEYLERFDGNKTQTAKALGISVRNLYYKLEKYDHAKNSMQ"]}, "id": "<unknown id>", "type": "CDS", "location": "[3893990:3896063](-)"}, {"qualifiers": {"locus_tag": ["ctg1_3846"], "transl_table": ["11"], "translation": ["MQRYVALLLALIPISLAVFGIKLMRDTVFGIQFPSISILWLQFLIGALCFALGFYIFGGFVLHRDRKRNKVQARFRR"]}, "id": "<unknown id>", "type": "CDS", "location": "[3896200:3896434](+)"}, {"qualifiers": {"locus_tag": ["ctg1_3847"], "transl_table": ["11"], "translation": ["MTLIFAHRGAAGTYPENTMISFEVAESFRADGIELDVQLTKDGKVVVIHDETVDRTTNGKGAVRNYVYEDLCKLDASYKFGDKVGFCKIPLLEEVLEWLEQTSLLLNIELKNNKIPYRGLEEEVITLVRKFSLEDRVIFSSFNHYSMKRCHMMAPDIQTAILYREGLHSPWAYAKKMGATAVHPNYRYLQDAIAELTMESGVEVRPYTINEETLMRKYFDMNISAIITDYPETARTLLPIKK"]}, "id": "<unknown id>", "type": "CDS", "location": "[3896483:3897212](-)"}, {"qualifiers": {"locus_tag": ["ctg1_3848"], "transl_table": ["11"], "translation": ["MRPLQISPDTAVRLSKALGVPLEQLMHMPQHILIQKLVELEKQNKDEE"]}, "id": "<unknown id>", "type": "CDS", "location": "[3897262:3897409](+)"}, {"qualifiers": {"locus_tag": ["ctg1_3849"], "transl_table": ["11"], "translation": ["MENKISTWLGIVAAMGVLAIAVTFGMLELADNPVDKEVSAQIDKKEDQTIVGREVDGVFVDVYVTENSTESEVITVMHRMTHQKVVAERKSGSIPMIQSNTKKLKEIINKSSFAKKNELLAIADRWAKKDFSKIVEDHNYFSDAQEDSVCKATRAMDALEEQHYILTTFGEEKAKELYESGDAPHVQ"]}, "id": "<unknown id>", "type": "CDS", "location": "[3897650:3898214](-)"}, {"qualifiers": {"locus_tag": ["ctg1_3850"], "transl_table": ["11"], "translation": ["MNVEYIVNELKANGTVAVAEKIDMNDKKLRKALKAAGYEYSRKSGRGWYFADAGEPPLKADIREFITGTDDAQAENTDNTLKKKEVSGLRKMQQKGKVLAQKNTNSIHSLNERIRESGSKEKVSRTVYLGKETCSKLGIAEDVLRINRDDIIEIALREFFEKYKV"]}, "id": "<unknown id>", "type": "CDS", "location": "[3898900:3899398](-)"}, {"qualifiers": {"locus_tag": ["ctg1_3851"], "transl_table": ["11"], "translation": ["MKKLDAQKVATQMTSRDIQPKGNDAPREKTIVRGMATSRHLNSN"]}, "id": "<unknown id>", "type": "CDS", "location": "[3899721:3899856](-)"}, {"qualifiers": {"locus_tag": ["ctg1_3852"], "transl_table": ["11"], "translation": ["MTKVNKTTLRLHNADIVEDIGEALRSKIELVPSAHTEIDRITKEDEGASLSDVVLLKAVGRVLELEKEVKRLSEGER"]}, "id": "<unknown id>", "type": "CDS", "location": "[3899857:3900091](-)"}, {"qualifiers": {"locus_tag": ["ctg1_3853"], "transl_table": ["11"], "translation": ["MSKRHGEAFLHNLDQLTKSDKEDVNTMLRIGTHLHGRDGFNLMRNKDTNEWGIIKKVNKGNAGVDEFERRHRGYTSNELSFAI"]}, "id": "<unknown id>", "type": "CDS", "location": "[3900125:3900377](-)"}, {"qualifiers": {"locus_tag": ["ctg1_3854"], "transl_table": ["11"], "translation": ["MKTIIEIEATKGEQINHDNIKRQMYALNEKYGNDITVKFSANGTANDVVVNAK"]}, "id": "<unknown id>", "type": "CDS", "location": "[3900437:3900599](-)"}, {"qualifiers": {"locus_tag": ["ctg1_3855"], "transl_table": ["11"], "translation": ["MTNTKSINELIREAIEIKSTVPSFVVEMVKGQGGLYETLGKVGSDMNLTPQGQGAKKIRVKKVAEYALMAEMKERREKYNALLDEAEKQVRAKLTPQFEDLEEGDRILYDAEINDLKTKLLLAANENLSMKYLEKMVNLASKNGKTALELQGYLTGQLAEMVGKSQNLTYIRPQLLTMSKKLTQASQVDDFDGIKAQLNDISQMREVPFAVGQTQSFITDNIGHVAGRYVNNPTKYFEDHSETVEFVEGKIENHKRFGHDLYSE"]}, "id": "<unknown id>", "type": "CDS", "location": "[3900667:3901462](-)"}, {"qualifiers": {"locus_tag": ["ctg1_3856"], "transl_table": ["11"], "translation": ["MGAKDIKALRQLMGLPQHEFARLIGVAELTVNKWERGHVQPKRESIQRIESLVGTKNLQVIQSTLIHNMPLLEVAEDIQKRIQAKKRES"]}, "id": "<unknown id>", "type": "CDS", "location": "[3901577:3901847](-)"}, {"qualifiers": {"locus_tag": ["ctg1_3857"], "transl_table": ["11"], "translation": ["MKELELVMNKGAVAGRIDELIESKAQRDELAGRIGVLEKVKGLLLLPNTEFALSRQVAEFYEVPYEAINTIVKRYREELVSDGMQYMTFPQIRELVTVQNEPLHKMGVSYRGCNMFNRRSILRIGMLLKHSEVAKEVRTQLLNIEEKAGGDVKVAEINNELELQMELAGALMSGDVQGVALVNAKIIEYKNRHIAEVEAKLNEVKEERDSLGEKVTEFIESDEVYSFGDVAVGIDGMSAQALRKFLQEYGVLGHKSRGDVYRPIGKYRDMGWFSIQTRVAKWSGVPFTNTYITTKGRMEIAEFYKKMQAKEMIA"]}, "id": "<unknown id>", "type": "CDS", "location": "[3902050:3902995](-)"}, {"qualifiers": {"locus_tag": ["ctg1_3858"], "transl_table": ["11"], "translation": ["MCYGYIDIPKSEYRYLDLSESKKAEKKARKGRRRRRRKTRSTAENSSEGVTIIEGNNVVKVDAKTNEPKGKPKTILRQQAEHSLHRKLKKVPIIIEWNGGKTLEDDEQALIKRLN"]}, "id": "<unknown id>", "type": "CDS", "location": "[3903014:3903362](-)"}, {"qualifiers": {"locus_tag": ["ctg1_3859"], "transl_table": ["11"], "translation": ["MKSIITKLINGDTIEDISEEIQFTKEQLEEPASEITKRYKKQGLGQHVFDKSKDAPKKTTENAHEFDERGKHPRTFVKMPHYLRYYSYMVDYGVKDSAILMYQLIIDFYNASEGKSYPSQYVLALQSGKSIRNVVGTLKALKDVGLIEVRRTSIGSSNEYRPLTPLPPEELFTRYPQALKRLIKNHAMITEKRERDFKRREEKKKESKWE"]}, "id": "<unknown id>", "type": "CDS", "location": "[3903421:3904054](-)"}, {"qualifiers": {"locus_tag": ["ctg1_3860"], "transl_table": ["11"], "translation": ["MKYGYARVSTVTQDLESQLQTLKTEGCDIIYSEKFTGTTTDRPELSKVLAILSEGDTLTVTKLDRLARNTKEGIEIIEALFKRGIRVHVLNVGLLEDTTMGRFFLQTLLAVAEMERNLILERTQEGKIVARQNPNYKEGRPKSHSDKKLVEAMRMKEKMGYSFRQLSDATGISMSTLQRFARKQRDQQEASAE"]}, "id": "<unknown id>", "type": "CDS", "location": "[3905460:3906042](+)"}, {"qualifiers": {"locus_tag": ["ctg1_3861"], "transl_table": ["11"], "translation": ["VNEHPKVFISYTHDSKEHADYILNFSNRLRKEGIDTVLDQYETSPSEGWPRWMDRQVRSADFVIMVCTPTYFKRVMGEEEVGKGLGGIWEGNLIYQHLYNDGGINTKFIPVLFDGGSYQDIPTPLQGATHYYVENQEGFDKLYWRLRNVNPVNKPELGKLRPLPEKERKSLLITGFIDVEQWDKAKWIGIAYFFDKKFERTPTMVLVFENKEAAENIFQQWLARFGEFDKYNELRISLIEGKVPQEQDGYYVHVSANSDNVISRLKEDGIEIEDDFIVRFSRTHRMNPSKESRNLEMFKDTYAKHGAFYIMPGVLRNKKLEWIGEDLSILKKDVNFRNVKDIESVIDPDSVVLPKYRNYTGVFSEK"]}, "id": "<unknown id>", "type": "CDS", "location": "[3906429:3907530](-)"}, {"qualifiers": {"locus_tag": ["ctg1_3862"], "transl_table": ["11"], "translation": ["MDVISKWTNHHMSIRGRKNLVSSDEMWREKFIDLQNNKGDLEIVKSNTLLFRVHNGGNDEPDYDDYDDRGENQNEEYAYNYNDWLDENNVERIRFDNHWVSFTKSVDVIGSNYFGENGRRGFVIVISSDKAIDISSCRTRGFDEQEVVAPMDRKTLREILNFKDFIKKYGTGNSDYEKSEKYQDEIKEMESQK"]}, "id": "<unknown id>", "type": "CDS", "location": "[3908276:3908858](-)"}, {"qualifiers": {"locus_tag": ["ctg1_3863"], "transl_table": ["11"], "translation": ["MNTYKSIKKVMLVGITATTLLSGCGSSDEDATNKSQSKEVNAEKSSKEIAQEMYEAEKKSKEVEKELNALRESDNSEFLIDFNIKIDGKKPQKLTFDVNNGGNLSLDSFKSLKVGMSAEKVAKTLDKNVAFASFMRIKQYGKLWEGTMYTYEYENSGIVTQIEAYFTHEDDELKLYGARRTEVNRANKSKQTTLDNKRGFIGQGADTEKDTPKNDRVADKTSEGVTKSTDKPAPSKSDASAKSAKSSIPNDYCGHGHDETKQEAHGCDKIIDEEAHQRHLRQQEEEYRKQKEAQQREEEANRKYDENGTVLLDDGTPALTEAEKARILSQEKRWNTPSGGIGATWQDEMKEMEEQEAKKGAQK"]}, "id": "<unknown id>", "type": "CDS", "location": "[3908921:3910013](-)"}, {"qualifiers": {"locus_tag": ["ctg1_3864"], "transl_table": ["11"], "translation": ["MKIKIKIKKGRKPSATLLIVAFVLLVIAKIIGNPVAGGLAVVFAMAVVASVITARIGEFMRKRKRKEDV"]}, "id": "<unknown id>", "type": "CDS", "location": "[3910139:3910349](-)"}, {"qualifiers": {"locus_tag": ["ctg1_3865"], "transl_table": ["11"], "translation": ["MESRLTIRRYANKGEDINATLNRIAILAKKEVEDYYTGICDNKYVEKIEAHYIPLIERLANDNWHRINNEIHFIDDCFRRIRYAIKTFDINRGDLDKRVKCYIYQCLRKYCGERGKKRKSLTLIGDINVLETLEDCEGTAEEKAICNIMIKADTYVKLYENICTKEIDVVILDAMIHTVENYDKVTEYEIARTLSRDTGKSFDSARGMIRKFKQRLRKRNIRKEEVV"]}, "id": "<unknown id>", "type": "CDS", "location": "[3910345:3911029](-)"}, {"qualifiers": {"locus_tag": ["ctg1_3866"], "transl_table": ["11"], "translation": ["LSDFEFQIENFMLYCTSKNLSVKTLRSYEQTLKLFSAYIKNEFDISEVDKVKSAHIRHYIKYLRERGKYTVTVNEKSAKVNYPHKRDDYRKPLSVTTISNYIRNIKVFFNYLYEVEREIRKNPVEAIESIKPSRKKKPLLSKEELEKVMRTFDNTTFHGYRDWLITRLILDTGMRIGECLSLIPDVIDFKTRSILIENPKNNQQRYVYFSQKISRELKNWLLYRDRYSNSFYLFPTIRGTQLEIRNFERTLRLNGKKVGVDIHPHQLRNNFAKYYLLNGGDFVTLSRILGHSSVEVTQKAYLDFTDGEIGRKYQRHSPLSHLDI"]}, "id": "<unknown id>", "type": "CDS", "location": "[3911732:3912707](-)"}, {"qualifiers": {"locus_tag": ["ctg1_3867"], "transl_table": ["11"], "translation": ["MSENRFGKGGKAVEKIKVCLVDDNKELVSMLESYVAAQDDMEVIGTAYNGQECLNLLTDKQPDVLVLDIIMPHLDGLAVLEKMRHIERLKQPSVIMLTAFGQEDVTKKAVDLGASYFILKPFDMENLTSHIRQVSGKANTMIKRPLPSFRSATTVDGKPKNLDASITSIIHEIGVPAHIKGYMYLREAISMVYNDIELLGSITKVLYPDIAKKYNTTASRVERAIRHAIEVAWSRGNIDSISSLFGYTVSMSKAKPTNSEFIAMVADKLRLEHKAS"]}, "id": "<unknown id>", "type": "CDS", "location": "[3912858:3913689](-)"}, {"qualifiers": {"locus_tag": ["ctg1_3868"], "transl_table": ["11"], "translation": ["VNKLKLEKFRKIIGLCLLVSLVFIGCFKPLRTFISSPKQLVVFEGQQSEISSLPVFKASSTNRHVFTVSSNEQKQGLMVNSHQNGEADMVFQLAGFPVKKVNVKVLKDFKVIPGGQSIGVKLNTKGVLVVGHHLIQTEKGKISPGETAGVQIGDMITEINGKTIERMSDVAPFIHNSGETGEPLNLVLLRDGKYIRTKLTPQKDNGESSYRIGLYIRDSAAGIGTMTFVHPDSMKYGALGHVISDNDTKKPIQVEDGQIMRSTVTSIERGSHGNPGEKLARFSPDREVIGNITINSPYGIFGKLNTNMKNGIMDKAMPIALSHQVKEGPAKILTVIDQDKVEAFDIEVVSTVQQKFPATKGMVIKVTDKRLLEKTGGIVQGMSGSPIVQNGKVIGAVTHVFVNDPTSGYGVHIEWMLHQAGINIYDQEKKAS"]}, "id": "<unknown id>", "type": "CDS", "location": "[3913943:3915242](-)"}, {"qualifiers": {"locus_tag": ["ctg1_3869"], "transl_table": ["11"], "translation": ["LLSELSIRNFAIIEALNISFQKGLTVLSGETGAGKSIIIDAISLLVGGRGSAEFVRYGTEKAEIEGLFYVEDEKHPCIEKAEELDIEIEDGMIILKRDIAANGKSVCRVNGKLVTLSILKEIGKTLVDIHGQHETQDLMNEERHLFMLDHFDGDRIVKQLDIYQNVYADYEKLKKQLKSLSENEQQMAHRLDLIQFQHEEIRKADLKMDEENELTEERLQISNFEKIYKALGDAYRSLSADGQGLDNVRSAMGQMESITHLDEVYQENHDSIANSYYLLEEVAYQLREKLDMMEYDPNRLDEIETRLNEIRMLKRKYGNNVEEILAYADKIEQEIFTIENKDVHIETTKKQLKELESVIMKEATLLSNMRHELAEHLTNAIHQELKELYMEKTKFEVRIMKREGNAEEPLVEGTPVRLTADGYDHVEFYISTNPGEPLKPLSKVASGGELSRIILALKSIFSKHQGVASVIFDEVDTGVSGRVAQAIAEKIYRVSVNSQVLCITHLPQVASMADSHLFIRKQVANDRTITSVTVLTMEDKVTEIARMISGVEITDLTTEHAKELLTQAHHFKQTAEAIQ"]}, "id": "<unknown id>", "type": "CDS", "location": "[3915360:3917100](-)"}, {"qualifiers": {"locus_tag": ["ctg1_3870"], "transl_table": ["11"], "translation": ["MNKGQRHIKIREIIANKEIETQDELVDILRNEGFNVTQATVSRDIKELHLVKVPLHDGRYKYSLPADQRFNPLQKLKRNLVDSFVKLDTAGHMLVLKTLPGNAHSLGALIDHLEWDEIIGTICGDDTCLIICRTPDDTGVVSDRFLNML"]}, "id": "<unknown id>", "type": "CDS", "location": "[3917364:3917814](-)"}, {"qualifiers": {"locus_tag": ["ctg1_3871"], "transl_table": ["11"], "translation": ["MSVKKERVDVLLVERGLIETREKAKRAIMAGLVYANEMRLDKPGEKISQDTEITVKGQVMPYVSRGGYKLEKALETFHLDLQDKVMIDIGSSTGGFTDCALQNGAKLSYALDVGYNQLAWKLRQDERVVVMERTNFRYVTPADLERGLPQFASIDVSFISLKLILPVLKTMLMPNGDVAALIKPQFEAGREQVGKKGIVRDRKVHEAVVEMIVEFALKEGYDVEGLTFSPITGGDGNIEFLIHLKWHGERENGENHSPISIEQVVTEAHDVLKQKGKGE"]}, "id": "<unknown id>", "type": "CDS", "location": "[3917956:3918796](-)"}, {"qualifiers": {"locus_tag": ["ctg1_3872"], "transl_table": ["11"], "translation": ["VDLTQIQNPSFLKDMSISELEGLSEDIRKFLIEELSQTGGHIAPNLGVVELTIALHKLFDSPQDKFLWDVGHQSYVHKILTGRAKEFGTLRQYQGLCGFPKRCESEHDVWETGHSSTSLSAAMGMALARDLKKTKEYVIPIIGDGALTGGMALEALNHIGHEKTDMIVILNDNEMSIAPNVGALHNVLGRLRTAGKYHWVKDELEYILKKIPAVGGKVAATAEKIKDSLKYLLVSGVFFEELGFTYLGPVDGHDYEKLFETLQYAKKTKGPVLVHVITKKGKGYKPAESDVIGTWHGTGPYKIESGDFVKPKEVAPAWSAVVSETVLKLARADERIVAITPAMPVGSKLEKFQKEFPDRMIDVGIAEQHATTMAAGMATQGMKPFLAIYSTFLQRAYDQVVHDICRQNLNVFIGIDRSGLVGADGETHQGVFDISFLRHLPNMVLMMPKDENEGQHLVYTAMQYEDGPIALRYARGNGLGVHMDKELKAIPIGTWETLKEGTQAAILTFGTTIPMAMEAAERLEKAGVSVKVVNARFIKPMDEAYLHDLLGKNIPILTIEEACLIGGFGTGVVEFASENGYHSALVERMGIPDRFIEHGSVTKLLEEIGLTTDAVVDRIHTMIPSKQKRA"]}, "id": "<unknown id>", "type": "CDS", "location": "[3918799:3920692](-)"}, {"qualifiers": {"locus_tag": ["ctg1_3873"], "transl_table": ["11"], "translation": ["VTIAFDTFLKESKTFVEEKLVSYANELQCPNVLREAMAYSLEAGGKRLRPLLLFATLQAFGKERNLGVGAACALEMIHTYSLVHDDLPCMDDDDLRRGKPTNHKVFGEAMAVLAGDGLLTYAFQVIMAYEQKEISAEKKVRLVLELAKAAGPEGMVGGQVADMEAEGKRLTIDELEYIHKHKTGKLLEFAVLAGAILSDATEEQEEKLLTFAKYIGLAFQIRDDILDVEGTEEEIGKPIGSDLSNEKSTYTTLFTVDRAKDILEETIAEAKGAISSLQLQDEYLLSICDLIAKRNN"]}, "id": "<unknown id>", "type": "CDS", "location": "[3920993:3921884](-)"}, {"qualifiers": {"locus_tag": ["ctg1_3874"], "transl_table": ["11"], "translation": ["MENKLSFEEAISQLEHLVSKLEQGDVPLEEAISYFKEGMELSKLCDEKLKNVQEQMAVILGEDGELEPFTALGDEA"]}, "id": "<unknown id>", "type": "CDS", "location": "[3921883:3922114](-)"}, {"qualifiers": {"locus_tag": ["ctg1_3875"], "transl_table": ["11"], "translation": ["MEKQYLTVTALTRYIKTKIEYDPHLQSVWLKGEISNFKNHSRGHMYFTLKDENARIAAVMFAGHNRNIKFKPENGMKVLVKGKISVYEASGSYQIYIQDMQPDGVGNLHLAYEQLKVRLEEEGLFSQVYKKAIPPYAKTIGVITSPTGAAIRDIITTIKRRYPIGNVIVFPVLVQGESAAPSIVQAIRTANEMGEIDVLIVGRGGGSIEELWAFNEEMVARAIFKSEIPIISAVGHETDFTIADFVADLRAPTPTAAAELAAPNIIELQEKVLQRTLRLQRAMRELVHKKEEKLQVLQKSYAFRYPRQVYEQKEEQLDRALEQLVLAKERYIDKKVNQLKQLSFYLEKHHPSQKIMQTKVAVETLQKQLQREMQTLLQTKEFAFVRAAQKLEALSPLKVMMRGYGLVYDEEKQVLKSVKDVSLGDAVSVQLQDGILDCSVSGIEERELNNGK"]}, "id": "<unknown id>", "type": "CDS", "location": "[3922103:3923462](-)"}, {"qualifiers": {"locus_tag": ["ctg1_3876"], "transl_table": ["11"], "translation": ["MVAVIIKGNEVAEKKRAQLTEEVVKLKEQGIVPGLAVILVGEDPASRSYVKGKEKGCEQVGIYSELIELPETITEERLLAEIDRLNGDDRINGILVQLPLPKHIEEKAIIERISPEKDVDGFHPISVGRMMTGQDTFLPCTPHGIVELVKETNLDISGKHVVVIGRSNIVGKPVGQLFLNENATVTYCHSKTQNMKELSKLADILIVAVGRPKMITADYIKEGAVVIDVGVNRLETGKLCGDVDFDNVLDVAGYITPVPKGVGPMTITMLLHNTVESAKRAGVVCK"]}, "id": "<unknown id>", "type": "CDS", "location": "[3923488:3924349](-)"}, {"qualifiers": {"locus_tag": ["ctg1_3877"], "transl_table": ["11"], "translation": ["MKRRTARERAMQALYQMDITGELEPKVAVENTLDEGEETNEFLESLVVGFVENKEAIDEAIRQNLKKWKLERISIVDRSILRVAVYEMKYMEEIPHNVTINEAIEIAKTFGDEESRRFINGVLSNIKDTL"]}, "id": "<unknown id>", "type": "CDS", "location": "[3924372:3924765](-)"}, {"qualifiers": {"locus_tag": ["ctg1_3878"], "transl_table": ["11"], "translation": ["MAEHMLDMGQDTTLGKVEIAPEVIEVIAGIAAAEVEGVAAMRGNFATDVVEKLGKKNHGKGVKVELANEDIIVDLYVVMYFGVAIPVVAQKIQDNIRQALFTMTGLEPKEVNVHIVGVTFETQKTEIEPV"]}, "id": "<unknown id>", "type": "CDS", "location": "[3925111:3925504](-)"}, {"qualifiers": {"locus_tag": ["ctg1_3879"], "transl_table": ["11"], "translation": ["MIKKVLIANRGEIAVRIIRACKEMDIETVAIYSEADKESLHVQIADEAYCVGPTISKESYLNLTNIISVAKLTGCDAIHPGYGFLAENADFAELCRECNLIFIGPSPEAISKMGTKDVARDTMKEAGVPIVPGSQGIIKNTEEAIELADQIGYPVIIKATAGGGGKGIRVARHEEELVKGIQITQQEASTAFGNPGVYLEKYVEDFRHVEIQIMADTHGNAIHLGERDCTIQRRLQKLLEESPSPALDEDIRKQMGEAAVKAAVAVDYTGAGTVEFIYEYKTKTFYFMEMNTRIQVEHPVTEMVTGMDLIKEQILVASGEKLSLQQEEVQFNGWAIECRINAENPAKKFMPSPGKVEMYLPPGGFGIRVDSAVYPGYSIPPFYDSMVAKLIVHGKTREEAIAKMKRALSEFVIEGVHTTIPFHLQLLDHPDFVKGEFNTKFLEEHELVTQ"]}, "id": "<unknown id>", "type": "CDS", "location": "[3925526:3926879](-)"}, {"qualifiers": {"locus_tag": ["ctg1_3880"], "transl_table": ["11"], "translation": ["MFKIQEVRELIKLIDSSNIDEFEYKKDGTTIKMKKRGNEVVAVQAPAAKQAMQPVAPVEVETKVAAAQAEAPKQEEKKAVQNENLHKITSPMVGTFYSSSSPDTPPYVSVGDRVSKDSIVCIVEAMKLFNEIDADVEGEIVEILVNNGQLVEYGQPLFLVKA"]}, "id": "<unknown id>", "type": "CDS", "location": "[3926895:3927384](-)"}, {"qualifiers": {"locus_tag": ["ctg1_3881"], "transl_table": ["11"], "translation": ["VLKKQTVWLLTMLSLVVVLSVYYVTTPDKMNTASPATGEKIGQEKQGTDKAVTNEAPKETPKKENTSKETTNKETDKKENAKKETSKKEGNVSVQSSDENFTALRMQMEDQRSEQKAKLQEVMSSTKASATEKNKAKENFDAITTMETKQELLETVIKSQGGYPDALVRADGTDIRVTVKAAKHSQKEANKIIQLVRSEGGSKDVGVKFDPPAK"]}, "id": "<unknown id>", "type": "CDS", "location": "[3928161:3928806](-)"}, {"qualifiers": {"locus_tag": ["ctg1_3882"], "transl_table": ["11"], "translation": ["MDNKDKNSKFSFFRNLLNGDQKESNEKGKKVTPKFLLVLLILGILLMFSSSLFSSKKEEVPVFKEQKTQNQEKDVPTFGQKSNDSMSNVEKYEKAYEQELKTALEEIAGVKDVTIKVNLDSSEEKILEKNTVKRSQTTGETDKTGGKREVEDESLDEKTVIIREGDKETPVVLRTEKPKVRGVLVVAKGVDNIQVKAMVKEAVIRLLDVPAHRVSVSPKN"]}, "id": "<unknown id>", "type": "CDS", "location": "[3928821:3929484](-)"}, {"qualifiers": {"locus_tag": ["ctg1_3883"], "transl_table": ["11"], "translation": ["MQLVTEWIRNIIVFLLLATMLHLILPNSNLQKYVKFVVSLLLVVLILTPLFKLLQTDVNEVIANFNEEKYVAEGSVKNSIDSKKKEIQALTRAYSLEEMATKMKKEVGKEFEKKYGMAVSEIQIVAAENIEEVKSAKDIQSVVVTLKEKERSKNDAIETVKPIEINTKEPPKKVEETNGEMKDFFSSRWQLEGKQIQVQMEGRTGRVNGQ"]}, "id": "<unknown id>", "type": "CDS", "location": "[3929473:3930106](-)"}, {"qualifiers": {"locus_tag": ["ctg1_3884"], "transl_table": ["11"], "translation": ["MLRRFGAKLLFACFLFFSLPVVVQASPVETNVVDQQLDKLGIEDVKQFWDGLVTKYGGYLPESQKGSFMEFVKGEKEFSLKEWMIGLLKYLFHELAANGKLLGTLIMLTIFSALLQSLQSAFSKSSVSKIADAVVYMVLIIFALNSFYVVMTYARETIQTMVDFILALLPILLALIATGGGVVSVSFFHPIIIFLMNTSGLLMNYIVLPLLLLATILSIVSTMSDQYKVTKLSKLLQNVSVGIIGIFLTIFLGVLSVQGTATAVADGIAVKTAKFVTGNFIPVVGRMFTEAADTVISASGLLKNTVGIIGLVILCLIVAFPAIQIFCIAFIYKFAAAVLQPVGGGAIIQCLDIIGRSIIYVFACLAIVSFMFFLSITIIIAAGNITLMMR"]}, "id": "<unknown id>", "type": "CDS", "location": "[3930118:3931291](-)"}, {"qualifiers": {"locus_tag": ["ctg1_3885"], "transl_table": ["11"], "translation": ["MFLILIDQIHSILQMIERVASEAKVSNVYVETLLKIIGIAYIAEFGAQITKDAGQGAIASKIELAGKILILVMAIPILTVVIETILGFLPTG"]}, "id": "<unknown id>", "type": "CDS", "location": "[3931301:3931580](-)"}, {"qualifiers": {"locus_tag": ["ctg1_3886"], "transl_table": ["11"], "translation": ["MSIDVGLIFQIAGIGIVLAFIHTVLKELKREDIANWVILVGFVVILFHVAFLINTLFDKIKSVFLFQ"]}, "id": "<unknown id>", "type": "CDS", "location": "[3931708:3931912](-)"}, {"qualifiers": {"locus_tag": ["ctg1_3887"], "transl_table": ["11"], "translation": ["VKIFGAVLIVAVSTFFGFSYAKRYSERPRQLRLLKSALQSLEAEIMYGHTPLSEAAERLVKQMPKPLNWIFQSFAKKLESGEQTVREAWIDSLKENWKLTAFQQTEYEILQQFGETLGQHDRESQQKHIRLCITHLEREEEEAKALQLQYEKMIKSLGVLAGLLIVILLL"]}, "id": "<unknown id>", "type": "CDS", "location": "[3931926:3932439](-)"}, {"qualifiers": {"locus_tag": ["ctg1_3888"], "transl_table": ["11"], "translation": ["MKEVLEVLPKTMKYLIEECKQYDALEEIRVRIGRPLECIAHGKVFFYDYITTAEDAIYLLNKLSQFSIYTMEEELKRGYVTLRGGHRIGLAGKVITEKSAVKMIRDVSSFNIRIARQKIGIAEPLLPYLYEKRWLNTMVIGPPQTGKTTLLRDVARCMSQGVSASEIPSCKVGIVDERSEIAGCVKGIPQYDFGTRVDVLDACPKAEGMMMMIRSMSPDILIVDEIGRKEDSEAIMEAVHAGVQLFISAHGFSYEDVVRRPSLKAVLELGIFDRFVELSKARGPGTVMQVKDKYGKPVLSNRKAEGVW"]}, "id": "<unknown id>", "type": "CDS", "location": "[3932435:3933362](-)"}, {"qualifiers": {"locus_tag": ["ctg1_3889"], "transl_table": ["11"], "translation": ["MKQWLAAMETSVLVMGALRLFSGSAEIFAALLMLYVNDAKKALFINGMLAFVGPTVLILTMTIGIASVASEISFLKLFFLALGICCIFIALLK"]}, "id": "<unknown id>", "type": "CDS", "location": "[3933389:3933671](-)"}, {"qualifiers": {"locus_tag": ["ctg1_3890"], "transl_table": ["11"], "translation": ["MQHVTLLPLDLCYTNVIFELSSDPHIKNALGITVENIEDTKTFLLFAIDEERQKKSLSRMIVNEENEIIGLTTLKHINNEKKQSHIGSWLGYPYWGKGYNEAAKKEIFKIAFLDLQLSYVFAGAKTNNIRSLKAQEKLPYISLHVENKFPDEHAALEKEVKSPCSLHVVSRENFLNWLKLQNEGEKYEGIES"]}, "id": "<unknown id>", "type": "CDS", "location": "[3933862:3934441](+)"}, {"qualifiers": {"locus_tag": ["ctg1_3891"], "transl_table": ["11"], "translation": ["MKALKVSLTVVVELALIYLFSLLVGWSFIETFFLGSLAIFAIMWLIIMSNHRNNITDHAISKTLTGVETGEIKPFQIVLTPSIMGTLSLVLVSFIITAIYYLPYFL"]}, "id": "<unknown id>", "type": "CDS", "location": "[3934421:3934742](+)"}, {"qualifiers": {"locus_tag": ["ctg1_3892"], "transl_table": ["11"], "translation": ["MISVNDFRTGLTISVDNALWQVLDFQHVKPGKGAAFVRSKLRNLRTGSVQEKTFRAGEKVEKAHIENRRMQYLYASGEAHVFMDNGTYEQIELGEKQIERELKFLKENMEVAIMTYQGEVLGVELPNTVELQVTETEPGIKGDTASNVTKPATLETGLVVQVPIFINEGEMLIINTGEGKYVSRA"]}, "id": "<unknown id>", "type": "CDS", "location": "[3934778:3935336](-)"}, {"qualifiers": {"locus_tag": ["ctg1_3893"], "transl_table": ["11"], "translation": ["MEKIERLRSAFDEAGIDGILLTNEHSRRYMANFTGTAGVVLISKDRAQFITDFRYVEQASKQAVGYEVVQHAGLIIDEVAKQVKELGIQKLGFEQDTLTYSSYSVHKEAIDAEFIPTSGLVEKLRLIKTDSEIKILKEAAQIADAAFEHILSFIRPGVSEIEVSNELEFFMRKQGATSSSFDIIVASGLRSALPHGVASEKVIETGDFVTLDFGAYYKGYCSDITRTIAVGEPSDKLKEIYNIVLEAQLRGVNGIKAGLTGREADALTRDYITKKGYGEYFGHSTGHGIGLEIHEAPGLAFRSHTVLEPGMAVTVEPGIYIPGIGGVRIEDDIIVTSEGNEVITKSPKELIIL"]}, "id": "<unknown id>", "type": "CDS", "location": "[3935357:3936419](-)"}, {"qualifiers": {"locus_tag": ["ctg1_3894"], "transl_table": ["11"], "translation": ["MKKLLLVNGPNLNRLGVREVNVYGKGTLTTLEADMKQEAETMGVELECFQSNHEGAIIDIIHEAEDIYEGIILNPGAFTHYSYAIRDAIASISIPVIEVHISNIHQRESFRHESVTAAVCAGQIVGFGFYGYKLALFALMEKLREA"]}, "id": "<unknown id>", "type": "CDS", "location": "[3936423:3936864](-)"}, {"qualifiers": {"locus_tag": ["ctg1_3895"], "transl_table": ["11"], "translation": ["VSQEQLGTRNFVQIGLFGGIFWGGVWYFLHIFSFTEAGPNYFLLPFAFGSWKEGVWGNVFGIVCMGLLSILIAFLYKAFFAKFEGIIAGIIYGLFWWALLFLGMGLMAPVIKSALHLPKETIVTTICIFILYGVFIAYSVSYAVNSNKAEQEG"]}, "id": "<unknown id>", "type": "CDS", "location": "[3936943:3937405](-)"}, {"qualifiers": {"locus_tag": ["ctg1_3896"], "transl_table": ["11"], "translation": ["MAEESKQIYGGQAVIEGVMFGGREYTVTAVRRKDKSIEFYRLPRVRNKVLSTLKKIPFLRGIAAIVDASANGAKHLNFASERFDVHPEDDEQIANKKEEQSKLTMVLGVAAVGVLSFIFGKVIFTAVPALLAELTRPIFPSHTGQIIVESVIKLMLLLSYIYFISLTPLIKRVFQYHGAEHKVINAYENNLPLTVENVQKQTRLHYRCGSSFIIFTVIIGMFVYFLVPTDPLWARVINRILLIPVVLGISFEVLQFTNRLRDIPVLRVLGYPGLWLQLLTTKEPTDDQVEVAIASFEELLRLENKQ"]}, "id": "<unknown id>", "type": "CDS", "location": "[3937649:3938570](+)"}, {"qualifiers": {"locus_tag": ["ctg1_3897"], "transl_table": ["11"], "translation": ["MNGRSFTFAIFVLIIGLAIFGLVSSVITNPMGVLRNIGYMLLVVGIFYLLYKMFTNSSGSANSQSSYKRAAKQSNRKHGKQNVAPLGNSFFKSNTSNDKSKKGNSSTLKRKRKQSHLTVIEGKKSKKKDRASF"]}, "id": "<unknown id>", "type": "CDS", "location": "[3938649:3939051](+)"}, {"qualifiers": {"locus_tag": ["ctg1_3898"], "transl_table": ["11"], "translation": ["MAFPFLFQFEKDGRIMKAIIFDFDGLIVDTETIWFHSFRDAVREYGGELPLEEFAKCIGTTDEVLYTYLNDQLKEKFNKSALKEKVATLHKEKMRIPEARDGVKEYLEEAKEMGLKIALASSSSREWVIHFLEELQIREYFEVIKTREDVEKVKPDPALYRVAIEELGIKPSEAVVFEDSLNGLRAAVAAGLTCVVVPNDVTRNLPFENHHLRIESMREKSLKEVLQSIKKDRIS"]}, "id": "<unknown id>", "type": "CDS", "location": "[3939047:3939755](-)"}, {"qualifiers": {"locus_tag": ["ctg1_3899"], "transl_table": ["11"], "translation": ["MPTPSMEDYIEQIYLLIDEKGYARVSDIAEALSVHPSSVTKMVQKLDKDEYLIYEKYRGLVLTTKGKKIGERLVYRHDLLEQFMRIIGVDESKIYNDVEGIEHHLSWEAIDRIGDLVEYFEQDAVRVETLRGVQRANEEKSN"]}, "id": "<unknown id>", "type": "CDS", "location": "[3939764:3940193](-)"}, {"qualifiers": {"locus_tag": ["ctg1_3900"], "transl_table": ["11"], "translation": ["MHSQMLKGVLEGCILYIISQEEVYGYELSTKLNKHGFTFVSEGSIYPLLLRMQKEKLIEGTLKASSLGPKRKYYHVTDKGLEQLEEFKKSWGMVSTTVNNLLQGE"]}, "id": "<unknown id>", "type": "CDS", "location": "[3940772:3941090](+)"}, {"qualifiers": {"locus_tag": ["ctg1_3901"], "transl_table": ["11"], "translation": ["MNAQDMIELNNKKRELLTSENEIAYGDMLVYLRLSNVPEHQVEELLLEILDHLIEAQAENKNAYDIFGNDLQSYCDELIAALPAQTKLEKTSLIGFVISLLLAIQFGMDTLASLFIFLFEKDTDIISPPFSIPGTTLSISLIVLGILLILYLLKRYSFNKKINWKKRILFGFAFATPFCSAIFVNIYFRKQPYFIYHLTFWQNALIAILFFILYKLLYKKSNF"]}, "id": "<unknown id>", "type": "CDS", "location": "[3941095:3941767](+)"}, {"qualifiers": {"locus_tag": ["ctg1_3902"], "transl_table": ["11"], "translation": ["MSVKKKTQVRTGKMVRELMLADEDVNASLIMVYSENGVNAEIKIEGLTPKCNEELFLSGNVDWNKSVIYKIVDFTGNAEVGKVTLTAMNKNNVSLEIERVMWSKENKEAAEQEETQVEAAPKKEVVVEAPKAITPAPKPVTRVETPAMAPKPTPVPTPKPVSVEAAVELVTPAPVKKAVPTPVTKQETAPVAPAKPKQPALTETNSKLQENYVKLVKKTIEVCQDYELGIDIDDSIESLKEELQSQGISVTFDKEIMDVVSRLRSLQDKGIKVEKVLNLL"]}, "id": "<unknown id>", "type": "CDS", "location": "[3941968:3942811](+)"}, {"qualifiers": {"locus_tag": ["ctg1_3903"], "transl_table": ["11"], "translation": ["MGKEKWCYINSGQCSPAFNMALDECLLNWQSDKKMPPTIRFYEWEVPTLTVGYFQRVEKDINMDVVNEKKYGFVRRQTGGRGVLHDKELTYSVIVSEDHPNMPKTVTEAYRVISQGLLDGFKALGLEAYYAVPKTEADRENLKNPRSGVCFDAPSWYEIVVEGRKIAGSAQTRQKGVILQHGSIPLEIDLDELYDLFLFPNERVKERMKSMFSSKAVAINELTDRTFTIEQLIKAFEVGFEKGLDVELVPYELTEEQLHEVQTLAKEKYESNEWNYKK"]}, "id": "<unknown id>", "type": "CDS", "location": "[3942839:3943676](-)"}, {"qualifiers": {"locus_tag": ["ctg1_3904"], "transl_table": ["11"], "translation": ["VSTTWIILLAVIVAFIGYTVWMYFYQKKLIKTLTEEEFRAGYRKAQLIDIREADEYNAGHILGARNIPLSQIRLRHKELRQDQPVYLYCQSGFRTGRAAQYLKKQGYKDFYQLQGGFKSWTGKIKKK"]}, "id": "<unknown id>", "type": "CDS", "location": "[3943846:3944230](+)"}, {"qualifiers": {"locus_tag": ["ctg1_3905"], "transl_table": ["11"], "translation": ["LKKRIICFVFSSFMLSSCSFQQTMQEEKHFVGTTGGAMDRVTDPIPLKELPKYFPVKFKVPTFLPYDITSDVKGEVRTLGKKNTVLTIKYKQKESGRNEYIELNVANFPYSFPDLVEEKRFQEQMKLNNGTSAYFKNKDDYERGDEFATLIWKEKGIEYQLLYRNVEENDEKVIKQNLLYIANKMK"]}, "id": "<unknown id>", "type": "CDS", "location": "[3944270:3944831](-)"}, {"qualifiers": {"locus_tag": ["ctg1_3906"], "transl_table": ["11"], "translation": ["MANIKQIAKTAGVSISTVSRVLNNHPYVKEEKRKRVLDAVEELNYAKNINAVHLIRGKTYTIGVMLPFINLPYFSTIIEGIGNEALAAGYHINLCQTNYDSIEEIRVLEMMKMKQFDGMIICSRTSSWEQIEPFAKFAPIISCEKMKHPLISSIYVDHYEGFRLGTAYLLSRSHEKIGICLARKTSVNSMEREKAFADTLRNEGKTLHPEWIFHQCYTMQDGAQILHRILNMTNRPTAIFTANDQVAAGLLTEARKHGIRVPEDLAILGFDNHEISKALEISTIEHPGLAMGSHAFSLFHKQIQSEQIVGSAKELSFHLIERETV"]}, "id": "<unknown id>", "type": "CDS", "location": "[3945121:3946099](+)"}, {"qualifiers": {"locus_tag": ["ctg1_3907"], "transl_table": ["11"], "translation": ["MTANRIKAVALSHFARYGYEGTSLANIAQEVGIKKPSIYAHFKGKEELYFICLESALQKDLQSFTGDIESFSNSSTEELLLKLLKGYAKRFGESEESMFWLRTSYFPPDAFREQIINKANVHIENVGKLLFPVFKRASEQDELHNIEVKDALEAFLCLLDGLMVELLYAGLNRFETRLDASWKVFWRGLSN"]}, "id": "<unknown id>", "type": "CDS", "location": "[3946201:3946777](+)"}, {"qualifiers": {"locus_tag": ["ctg1_3908"], "transl_table": ["11"], "translation": ["MAWIYVIIAGIIEIFWVIGLKKAEAPLEWAGVALLITISFVLLFRAYKDLPVGTVYAVFTGIGAGGIVLTEIFIFGEPFSIVKVLLIGLIFFGVIGLKRVTEEKEAKEAA"]}, "id": "<unknown id>", "type": "CDS", "location": "[3946847:3947180](+)"}, {"qualifiers": {"locus_tag": ["ctg1_3909"], "transl_table": ["11"], "translation": ["MAWVFLILAGICEIIGVLFMKVATEKKGWAPKVILIANFGVSFFFLSLAMNTLPMGTAYAIWTGIGTAGSALLGILIFRESADWRRLAFLSCILCGAVGLKLLS"]}, "id": "<unknown id>", "type": "CDS", "location": "[3947181:3947496](+)"}, {"qualifiers": {"locus_tag": ["ctg1_3910"], "transl_table": ["11"], "translation": ["MWKEQGKKILAWITLCIVILLQISFHIIESLFHKVLSILTFLPNMTLEIISIVWSIIASIAIVIIWSITKLWNKLFKKDSISEKE"]}, "id": "<unknown id>", "type": "CDS", "location": "[3947511:3947769](+)"}, {"qualifiers": {"locus_tag": ["ctg1_3911"], "transl_table": ["11"], "translation": ["MMNKRKWLYRIGVFLFSIGLILANFYSNIPPLFPSLHKGVGISIAIIGLFCLITCNFYRKSE"]}, "id": "<unknown id>", "type": "CDS", "location": "[3947785:3947974](-)"}, {"qualifiers": {"locus_tag": ["ctg1_3912"], "transl_table": ["11"], "translation": ["MIKQLILKDFIIQWKFLIWYILYPVFFYMALTDTENLFIIMSVIITIGATVKTFEADNKNKSEVIVNSLPILRKQIVFAKYIVAIIILFISVMVGCFTMGMKNGVNLFEFIETTMVASISFILVYLSFVLPISFWLAYKKTIFIAIFILIAPMAVSSIFFGINLEQIQLYNSLLFISSICMFIISIFVSVKIYEKREF"]}, "id": "<unknown id>", "type": "CDS", "location": "[3948219:3948816](-)"}, {"qualifiers": {"locus_tag": ["ctg1_3913"], "transl_table": ["11"], "translation": ["MQQLILKEFFLQKKMFPFYFLIPILSIFKNSVEPMGIAIGLFITCSTIIYISFYYDEKSKAEKVLVSLPITRKEIIIAKYISSTLFIMAGLSVTFIVVILGNILLDRDIVMPGYAVFSAIVATLIYCVVTIPTNYIGGYKVITVLNLIMLFPLMGMIGLMCNIFGDKTIMLKVLHSQEATLAMGVLSIGVLASIFISMFLSMKMFQQAEL"]}, "id": "<unknown id>", "type": "CDS", "location": "[3948848:3949481](-)"}, {"qualifiers": {"locus_tag": ["ctg1_3914"], "transl_table": ["11"], "translation": ["MRQLVYKDLFFFRVMWLVNFVMPLLFFMLEPSGEFLFPMSCLFITLSSVMTLTFMDERNKSDIIINSLPVSRKDIIIARYISCAIFIVGAMVSTMIIVFLLRGIAVIDDIGVYHPNFYIEIPWYVVVSGVIYSVVFVATFFPSYYGTKSKGMRSIVSAAAMGIGVLLWIFISDGLNETTSSFSEWIMNPVHIGVFTVGGMILASAYIASMFLTIKIYKTRDL"]}, "id": "<unknown id>", "type": "CDS", "location": "[3949495:3950164](-)"}, {"qualifiers": {"locus_tag": ["ctg1_3915"], "transl_table": ["11"], "translation": ["MKRIIAPLYKKWDEEQYQSYMHRLQVPKYKKIKELSKGMKMKFAIAIALSHHAEFIIMDEPTAGLDPVVRSELLDMLQEIVMEDEVSVLFSTHITTDLERIADYVTFINDGEIIFTGEKEDLMENYVIVKGSNDLLDQEGKELFVGLRKNKFGFEGLAKDKQGIIDWFGNEVVLEKPTLDDIIVYTAKGRGVYASACI"]}, "id": "<unknown id>", "type": "CDS", "location": "[3950144:3950741](-)"}, {"qualifiers": {"locus_tag": ["ctg1_3916"], "transl_table": ["11"], "translation": ["MLELKNVCKSYEGFAVKNISFTLPRGYIMGFVGPNGAGKSTTIKMIMNLIKKDNGDIKIFGKDNKKAEKEIKQNIGFVYDENHYYEDLTCE"]}, "id": "<unknown id>", "type": "CDS", "location": "[3950741:3951017](-)"}, {"qualifiers": {"locus_tag": ["ctg1_3917"], "transl_table": ["11"], "translation": ["MNIIISNSSQDPIYVQIRKQLSQLILNGGLKGGDQLPSIRSLAKELQISVITTKRAYEELEKEGYIETVAGKGTYVSRKNNELLKEQRLRLLESKAEEIVNESKALQLSLEELQQMIAFLYKGE"]}, "id": "<unknown id>", "type": "CDS", "location": "[3951022:3951397](-)"}, {"qualifiers": {"locus_tag": ["ctg1_3918"], "transl_table": ["11"], "translation": ["MGSTRHFYMFILAFVLVVALTIYLIVDSSWYNTVHPAFLLFMYIGIAVVSFGMRDEMLDRFEK"]}, "id": "<unknown id>", "type": "CDS", "location": "[3951515:3951707](-)"}, {"qualifiers": {"locus_tag": ["ctg1_3919"], "transl_table": ["11"], "translation": ["VGYRCYRMVYHLENGETIKDVKEFCYRDQGKVLERVANRVMDNREVTAIDKQGTIISIACEDIVKVELDYITES"]}, "id": "<unknown id>", "type": "CDS", "location": "[3951777:3952002](-)"}, {"qualifiers": {"locus_tag": ["ctg1_3920"], "transl_table": ["11"], "translation": ["MKNQDQALIFEVSKEGRIGYSLPKLDVEEVKLEDVFESDYIRVEDAELPEVSELDIMRHYTALSNRNHGVDSGFYPLGSCTMKYNPKINESVARFAGFANIHPLQDEKTVQGAMELMYDLQEHLIEITGMDTVTLQPAAGAHGEWTGLMLIRAYHEANGDFNRTKVIVPDSAHGTNPASATVAGFETITVKSNENGLVDLEDLKRVVNEETAALMLTNPNTLGLFEENILEMAEIVHNAGGKLYYDGANLNAVLSQARPGDMGFDVVHLNLHKTFTGPHGGGGPGSGPVGVKADLIPYLPKPILEKTENGYHFNYDRPEAIGRVKPFYGNFGINVRAYTYIRSMGPDGLRAVTEYAVLNANYMMRRLAPFYDLPFDRHCKHEFVLSGRRQKKLGVRTLDIAKRLLDFGYHPPTIYFPLNVEECIMIEPTETESKETLDGFIDKMIQIAKEVEENPEVVQEAPHTTVIKRLDETMAARKPVLRYAKSAPVQV"]}, "id": "<unknown id>", "type": "CDS", "location": "[3952423:3953899](-)"}, {"qualifiers": {"locus_tag": ["ctg1_3921"], "transl_table": ["11"], "translation": ["MLHRYLPMTEEDKKEMLQTIGVQTIDELFSDIPESVRFKGDLKIKEAKSEPELLKELSQMASKNANLKEYASFLGAGVYDHYAPVIVDHVISRSEFYTAYTPYQPEISQGELQAIFEFQTMICELTGMDVANSSMYDGGTALAEAAMLAAGHTRKKKILVSSAVHPESRAVLETYAKGQNLEVVEINHKDGVTDLDVLQSEVDDTVACVIVQYPNFFGQVEKLADIEKIVHQQKSLFIVSSNPLSLGALTPPGKFGADIVIGDAQPFGIPTQFGGPHCGYFATTKAFMRKIPGRLVGQTVDSDGKRGFVLTLQAREQHIRRDKATSNICSNQALNALAASVAMTALGKQGVKEMARQNISKAQYAKRQFETKGFTVTFAGPFFNEFVVDCKRPVKEVNDALLQKNIIGGYDLGRDYKEHENHMLVAVTELRTKEEIDTLVNEMGAIQ"]}, "id": "<unknown id>", "type": "CDS", "location": "[3953895:3955239](-)"}, {"qualifiers": {"locus_tag": ["ctg1_3922"], "transl_table": ["11"], "translation": ["MITLQRTPLFDVYAKYGGKTIDFGGWELPVQFSSIKEEHEAVRTAAGLFDVSHMGEVEVKGVDSLAFLQRVVTNDVSTLKVGGAQYTAMCYENGGTVDDLLIYKRGEEDYLLVINASNIEKDYEWLASHVIGDATVVNVSSEVAQLAIQGPKAEGILQKVVSEDLKEIKFFKFKNDILVDGIPALVSRTGYTGEDGFEIYCKSEDAAKLWEKLLEVGAEEGLKACGLGARDTLRFEATLPLYGQELSKDITPIEAGIGFAVKTNKEADFFGKATLKEQKENGAPRKLVGIEVIERGIPRTHYPVFIGEEKIGEVTSGTQSPTLKKSIGLALIDVKYAAVDTEVEIEIRNKRVKAVVVPTPFYKRSK"]}, "id": "<unknown id>", "type": "CDS", "location": "[3955259:3956360](-)"}, {"qualifiers": {"locus_tag": ["ctg1_3923"], "transl_table": ["11"], "translation": ["MNVDISVDRTWQNNFLNRIDEDGPWTNWDLYHLAYETEKSLLVPTFDGLQAPKHLSHFTPLPHQLEVAQNVIEQMNGKAILADEVGLGKTIEAGLILKEYMVRGLVKKVLILVPASLVSQWAYELNTKFFIPAVAQKKSYSWEQADVIVSSIDTAKRSPHRDIVLNLEYDLIIIDEAHKLKNNKTKNYEFAQRLKKKFCLLLTATPVQNKIDEIFNLVSLLKPGHLGNQSNFEEYYASKNRSAESDEDLKALINKVMVRNRRHNTGIDWPKRHVRTIFVEFNEQEQALYNDIENWRGQDAFTSAFSSLTLKREACSSREAVYYSLKKHVEKRQKENEHYIKDPHIDVLMDKINHIPFNSKANKALELIKEIDDKVVIFTEYRASQMYLQWFLQQHGISSVPFRGGFKRGKKDWMKELFQNHAQVLIATEAGGEGINLQFCSHMINYDLPWNPMRLEQRIGRIHRLGQKNDVHIYNLATKHTVEEHILKLLYEKINLFERVIGELDEILTRINMKNIDAHIQEIFAQSKSEGEIRIKMENLTSIIDFAKRNEAEVQGYAAT"]}, "id": "<unknown id>", "type": "CDS", "location": "[3956750:3958433](+)"}, {"qualifiers": {"locus_tag": ["ctg1_3924"], "transl_table": ["11"], "translation": ["MQQHEIHNYLYNFFEANNCEILERSPHLLDVQLTIEMDKLLMNRPFYWHYLEKTGGVPNPMRLTLITNPENEENDGELIHYGSPRLHQIFQTTKELGSYIRLYEDVRHNGATHTPLHPWLGINIKVSYQCDRKKDILHSIGIHLISGTMMANFHETLTNIKLTPKIPDFCFTLSPIIKPQSGLQRIEDALKNIIAEDDHTWAKEARVRWNHDLDLLNRFYEESDELPESYEIEKQALQEQYEPRITVQIINGGLFYVTANHFLSK"]}, "id": "<unknown id>", "type": "CDS", "location": "[3958419:3959217](+)"}, {"qualifiers": {"locus_tag": ["ctg1_3925"], "transl_table": ["11"], "translation": ["MSNGIGRSKENLPTDANHVSAKDRAYQKRMAKQKQQERNEDRE"]}, "id": "<unknown id>", "type": "CDS", "location": "[3959252:3959384](-)"}, {"qualifiers": {"locus_tag": ["ctg1_3926"], "transl_table": ["11"], "translation": ["MSKFFFNHNPATVEDGRLVKYAEIIYGEGGRSVLENLMVKASIRLRDRYPNKSDEQISNLVNKGIHDMFQKYVSE"]}, "id": "<unknown id>", "type": "CDS", "location": "[3959481:3959709](-)"}, {"qualifiers": {"locus_tag": ["ctg1_3927"], "transl_table": ["11"], "translation": ["MNQNKKAILDLVFYLVIPFLIWKFAKPYIDPYYAMLLSSVPGIIYTLYTFKKEKQFNVTGFFILITLISNTTVDLLSGSAERMLWNDAYYHIVLGIIVICTIFIKKPLMLYFAADIAALQGHDRDKSRELYRDSRIYPALQYLTLFFGLQFILKSFLKIYFISVFGVDGYGEMRAIMTAVGWGISICIGIGFVWVNNKIHAVTEEQESVQ"]}, "id": "<unknown id>", "type": "CDS", "location": "[3960040:3960673](+)"}, {"qualifiers": {"locus_tag": ["ctg1_3928"], "transl_table": ["11"], "translation": ["MSTNDYVRFVTQQFVSYMDAPKEDRKQKKEQRRAEKEPFMNKWFGVMPLSAALFYRNVKSKRKKSS"]}, "id": "<unknown id>", "type": "CDS", "location": "[3960738:3960939](-)"}, {"qualifiers": {"locus_tag": ["ctg1_3929"], "transl_table": ["11"], "translation": ["MKSIYITGYMGAGKTTIGKALSKELQMDVVDTDQKIEEKQEKAIRKIFAEEGEMAFREYESEMLRALPVHNVIITTGGGIIERAENRKWMKENGTVVYLYCDPHVIAERLREDTTRPLFQKKDIDAFVKKFESRRAYYEEAHIHIDTTNKSVKQIMNELKEKINV"]}, "id": "<unknown id>", "type": "CDS", "location": "[3960977:3961475](-)"}, {"qualifiers": {"locus_tag": ["ctg1_3930"], "transl_table": ["11"], "translation": ["MTNNNQIGENKEQTIFDHKGNTIMTEDREIHIISKFEEPLIVVLANVLSDEECDELIEMSKNKMERSKIGSSRDVNDIRTSSGAFLEDNELTSKIEKRISSIMNVPVAHGEGLHILNYEVDQQYKAHYDYFAEHSRSAANNRISTLVMYLNDVEEGGETYFPKLNLSVHPRKGMAVYFEYFYQDQSLNELTLHGGAPVTKGEKWIATQWVRRGTYK"]}, "id": "<unknown id>", "type": "CDS", "location": "[3961590:3962241](-)"}, {"qualifiers": {"locus_tag": ["ctg1_3931"], "transl_table": ["11"], "translation": ["MRKQKGFTMPGTIIFLILLTSFFIYETNMLFTDKNFYIGIEQKFLLDELLNRSITDIKKDLQQKEKEGTFFFQYEKGEASGNYVFENDLILVALQCTLKQEAFYTVSFRYRKKDGKIVDWIEG"]}, "id": "<unknown id>", "type": "CDS", "location": "[3962417:3962789](-)"}, {"qualifiers": {"locus_tag": ["ctg1_3932"], "transl_table": ["11"], "translation": ["VYLGQMQLEFREVSSGEQLAFENGESILQFRSRNGSEVSYEKENSRLIRKVDRRGREVVLQNIGTVSYKLTPHVLIINVKDTSGKIYEGVVMRYSEIGINV"]}, "id": "<unknown id>", "type": "CDS", "location": "[3962785:3963091](-)"}, {"qualifiers": {"locus_tag": ["ctg1_3933"], "transl_table": ["11"], "translation": ["MAEMIVSLSVLMMAVSLLLPQTVLVMQERKNIQIRYKATGLLKKEAAIYMYGNEEKRIIEKNINGIGYYTYWGGNEVCTMWKDVKDRMMEQCFYVGEKIN"]}, "id": "<unknown id>", "type": "CDS", "location": "[3963225:3963528](-)"}, {"qualifiers": {"locus_tag": ["ctg1_3934"], "transl_table": ["11"], "translation": ["VKQQGFTFLEMLLVLFVISVLSIVTYFSVHSLYERQKVEQFLRQFSNDILYMQQLAINHQKHYTLRWHKDRNMYAIKESGTKYYIVKREYEEDIQIDLHTFPNPMTYNPSGNINRGGTIIISYRNYKYEIVFQLGRGRFTYREMSKRIHNG"]}, "id": "<unknown id>", "type": "CDS", "location": "[3963520:3963976](-)"}, {"qualifiers": {"locus_tag": ["ctg1_3935"], "transl_table": ["11"], "translation": ["MQNEEGFTLLEMLLVMVVITILLLLIIPNVVTQRSSVQGKGCAAYVKSIEAQIQVYQLQHNKIPSLKELADEKYITTDKCPNGESIHISDDGTVSIRAL"]}, "id": "<unknown id>", "type": "CDS", "location": "[3963972:3964272](-)"}, {"qualifiers": {"locus_tag": ["ctg1_3936"], "transl_table": ["11"], "translation": ["MFMFKKTWSLSDQVVLLKRLGELLEKGYSLLQALEFLQFQLPVEKKVQLQRMIEGLKDGKSLHDSFHQLKFHQDMLSYLFYAEQHGDISFALQQGSALLYKKDKYRKDMMKIMQYPMFLMFFLLIMLFIFNLILLPQVEMVYSSFGSNTPLLTEQILSAIKLLPYIILTAILTVIIGCSLYMLYFRKLPHIRQVKIMLRIPLIKTFLILKHSHYFATQLSGLLNGGLSVCEALTIMMEQRYHPFFQYEANRIERQLIGGEQLQSIIAKSGYYEKELSYVITHGQANGNLGIELGDYSDLIMEKMERKIKHMLVIIQPILFTCIGGIVVLMYLAMIMPMFQMMNSI"]}, "id": "<unknown id>", "type": "CDS", "location": "[3964283:3965321](-)"}, {"qualifiers": {"locus_tag": ["ctg1_3937"], "transl_table": ["11"], "translation": ["MNGIEIFANTILKEACRVQASDLHIVPRQKDVAVQLRIGKDLMTRQCIEKEFGEKLVSHFKFLASMDIGEKRKPQNGSLYLQIDGQEVYLRLSTLPTVYQESLVIRLHLQASVQPLSHLSLFPSTAAKLLSFLRYSQGLLVFTGPTGSGKTTTMYALLEVIRKKKTRRIITLEDPVEKRSDDVLQIQINEKAGLTYETGLKAILRHDPDIILVGEIRDEETAKIAIRASLTGHLVMTTLHTNDAKGAIIRFMDYGITRQEIEQSLLAVAAQRLVELKCPFCRGKCSTLCKSMRQVRQASIYELLYGHELKQALKEADGECVTYKHETLESSIRKGYALGFLEEDVYV"]}, "id": "<unknown id>", "type": "CDS", "location": "[3965307:3966351](-)"}, {"qualifiers": {"locus_tag": ["ctg1_3938"], "transl_table": ["11"], "translation": ["MEQALKITGVLSDPTRYYIYKYISQKHSYVTVQEIADEFDIHPNVARLHLSKLEDVHMLKSETKKTGKGGRPSRLYVLSEDVIQLQFPFRDYQLLARIAFNSLLSLGAAGEKALYQTGKQFGAELMQQHMQRLNVSEDALTVEQKVQIAKEAFSTAGLSPAFELSADGTKIFYDVHNCPFKEVAVHHPTEICNMHGDMMKGIFEILFPNMELTRNDSLLDGCKSCNYKLTI"]}, "id": "<unknown id>", "type": "CDS", "location": "[3966556:3967252](+)"}, {"qualifiers": {"locus_tag": ["ctg1_3939"], "transl_table": ["11"], "translation": ["MERMFRVLGFWTGIFSVMFYVGDMQQTALLFLGQTGFFVLLSYLKLTERMYIYVFGAYLTVFFIGFTYYTTFLLVPGAGH"]}, "id": "<unknown id>", "type": "CDS", "location": "[3967377:3967620](+)"}, {"qualifiers": {"locus_tag": ["ctg1_3940"], "transl_table": ["11"], "translation": ["MNTLLVGINVAVMLILVGVLYYMQRKHVSFNKRVFTALGVGIIFGLILQFIYEPTSKVIIESNTWFGLIGNGYVKLLQMIVMPLILVSIISAFTKLQLTKNLGKISGLIIGILILTTGIAAAVGIAASAGFDVSAAGLQQGDAESARLKLVEERFTSIEKTTIPDKLLELLPTNPFLDLTGARPTSTISVVIFAAFIGIAFIGVKRKYPEQAELFKKMLDAVYAIVMRMVTLILRLTPYGVLALMAKTVAGSDINAILKLGNFVLASYVALIVMFIIHLLLIALSGLNPIQYLKKVFPVLTFAFTSRSSAGAMPLNIEAQKEKLGISEGIANFAASFGVSIGQNGCAGIYPAMLAMMVAPTVGIDPLQPQFILTLIAVVAISSFGVAGVGGGATFAALIVLSTMNLPIGIVALVISVEPLIDMGRTALNVSGSMTAGLISSKWLGELNQDTYNQDDTKTGEIAS"]}, "id": "<unknown id>", "type": "CDS", "location": "[3967726:3969121](+)"}, {"qualifiers": {"locus_tag": ["ctg1_3941"], "transl_table": ["11"], "translation": ["MGFAREKENPFEVGYYSSVAIAILDEEKEMIEFHYIPIWKCEKIFLGMSIQSNIFGSKKVGELVDESCYEIEEELKEQLEEYLE"]}, "id": "<unknown id>", "type": "CDS", "location": "[3969200:3969455](-)"}, {"qualifiers": {"locus_tag": ["ctg1_3942"], "transl_table": ["11"], "translation": ["MKYKEQEFTLELKENIQCMEKEIERISLKLHKEYAIYT"]}, "id": "<unknown id>", "type": "CDS", "location": "[3969475:3969592](-)"}, {"qualifiers": {"locus_tag": ["ctg1_3943"], "transl_table": ["11"], "translation": ["LNFDIVGQKAYIKDGPHRNRIGIVKKNETKLASQFAIVIGEQIIDVELKDIVLVGVDVGQFHKWCEQNGYL"]}, "id": "<unknown id>", "type": "CDS", "location": "[3969679:3969895](-)"}, {"qualifiers": {"locus_tag": ["ctg1_3944"], "transl_table": ["11"], "translation": ["MNTKMIKKVIEALKVYGFQDVSFCDKTKQFLFHNETDIMSGYAEITYSSQFEKFNVQIHPIETHHQAELQEIERHIQACIRKVEYLNALLTGQTKLDDKIIIM"]}, "id": "<unknown id>", "type": "CDS", "location": "[3970147:3970459](+)"}, {"qualifiers": {"locus_tag": ["ctg1_3945"], "transl_table": ["11"], "translation": ["MKLENGWETSFLEVVQNSEFKKEALLSQLLCQDSEEVEELVDDYGYEELVEREHDDELAEILGEELFSEMERQVFLSSNPEEKLISFVNGLGFHVLDWIVLLETEFGIDSANFTSDAVKLLEKRFRQFPYIEDKTIFDMTFGESMDVLESVTGLQLKEKMNV"]}, "id": "<unknown id>", "type": "CDS", "location": "[3970493:3970982](-)"}, {"qualifiers": {"locus_tag": ["ctg1_3946"], "transl_table": ["11"], "translation": ["MNFYIASGFQNKHLVHSVANELKHAGWHHTYDWTKNERAANEEQLREIGQAERNAVKEADVFLLILDGGNGSHTEFGMAIALEKTIYVYHAGNPLQTTFYHLPEINIFEGDVAEFASFVMNHVK"]}, "id": "<unknown id>", "type": "CDS", "location": "[3971061:3971436](-)"}, {"qualifiers": {"locus_tag": ["ctg1_3947"], "transl_table": ["11"], "translation": ["MRRENTNGLGVTVLELSLYENTALIICFVLYVGSVIVYISRKFSQERELEKSEITAELEMLADESYKKQKIKEDHEASHHLNANKF"]}, "id": "<unknown id>", "type": "CDS", "location": "[3971531:3971792](-)"}, {"qualifiers": {"locus_tag": ["ctg1_3948"], "transl_table": ["11"], "translation": ["MKKIVFTGGGSAGHVTPNLAIIPYLQEDNWDISYIGSHQGIEKTIIEKEGIPYYSISSGKLRRYFDLKNIKDPFLVMKGVMDAYVRIRKLKPDVIFSKGGFVSVPVVIGGWLNRVPVLLHESDMTPGLANKIALRFASKIFVTFEEAAKHLPKEKVIYTGSPVREEVLKGNREKGLAFLGFSRKKPVITIMGGSLGAKKINDTAREALPELLKKYQIVHLCGKGNLDESLQNKEGYRQFEYVHGELPDILAVTDFVISRAGSNAIFEFLTLQKPMVLIPLSKFASRGDQILNAESFERQGYASVLYEEDVTVKSLIKYVEELNQNNEKYKTALKKYNGKEAIKTIIQNISEA"]}, "id": "<unknown id>", "type": "CDS", "location": "[3971986:3973045](-)"}, {"qualifiers": {"locus_tag": ["ctg1_3949"], "transl_table": ["11"], "translation": ["MKCIEEKLKNSILILDGAMGTMIQQEDLTAEDFGGEEYEGCNEYLVETRPDVILKIHKAYIEAGADIIETNTFGATNIVLSDYELSHLDEELNEKAALLAKQAVKESGNEVYVAGAMGPTTKAISVTGGVTFEELIEAYTRQARGLLKGEVDVLLVETSQDMRNVKAAYIGIQAAFEELKKTVPIMISGTIEPMGTTLAGQTIEAFYLSVEHMKPLSVGLNCATGPEFMRDHIRSLSDLSECYISCYPNAGLPDEDGHYHESPSSLAEKVKRFAEEGWVNIIGGCCGTTPEHIKAMKSALASLKPRDHHEREGHGISGLEALQYDESMRPLFVGERTNVIGSRKFKRLVAEGKFEEAAEVARAQVKKNAHIIDICMADPDRDEIEDMENFLAEVTKVLKVPIMIDSTDENVMERALTYIQGKAVINSINLEDGEERFKKVTPLLQKYGAAIVVGTIDEDGMAVSAERKIEIAKRSYELLTKKYGIRPSDIIFDALVFPVGTGDEEYIGSAAATIEGIRLIKEALPECLTILGVSNISFGLPPAGREVLNSVFLYHATKAGLDYAIVNTEKLERYASIPEEEKRLADALLFETTKETLEEFTNFYRVAKKKDIVVQETLTLDERLANYIVEGTKQGLHEDLSLALEEGRKPLDIINGPLMTGMDEVGRLFNNNELIVAEVLQSAESMKAAVSYLEPHMESSDSAKKGKVLLATVKGDVHDIGKNLVEIILANNGYEIINLGINVRSDRIVQEVQEKKPDIIGLSGLLVKSAQQMVTTAEDLKAANIDVPIVVGGAALTRKFTDNRISPSYKGLVCYASDAMTGLDIINKLQKEEEREKMKQDKKERHLHIVKKEEKKVEIPAVIEPLPKAEVIVPDSTKRIVLRDIPALHLAPFLNRQMLLGHHLGLKGNVKKLLKEGDKRAHELNDLIDELLQEGQSWLKPKAVYQFFPAQSDGQNIVIYDPEDHTRVIERFTFPRQGKAPYRTLGDYLRPIGDEMDYVAFLSVTVGEGVRDIAEEWKAKGDYLRSHAIQSLALELAEGLAEKTHMLIRDRWGIPDSPELTMEERFRTKYRGIRVSFGYPACPELADQEKLFRLIHPEEIGISLTEGFMMEPEASVTAMVFSHPEARYFSVL"]}, "id": "<unknown id>", "type": "CDS", "location": "[3973063:3976462](-)"}, {"qualifiers": {"locus_tag": ["ctg1_3950"], "transl_table": ["11"], "translation": ["VKLLDLLSKGIVIGDGAVGTLLHSHGLQSSFEELNVSDPDLIISIHKQYVAAGADVIQTNTYGANEAKLRMYGLENQVTKINRAAVKLAKASVTDKNAILGTIGGMKHIGAVTTTDMEREFMLLEQAGALLEEQVDGLLLETFYDEFELLHAVKVLRKQTNIPIVAQLALHEAGTTQNGNDVNEILKQFIDYGANVVGLNCQLGPLHMTEAFKMISIPQNGYLSAYPNAGLPNYVEGRYVYEGSPAYFEAMTPKFIEQGIRLLGGCCGTTPEHIQSMKRAVANITPVIEKETIQRPKVVHTHEKRSKAHVTLAEKAKKQTTVVVELDPPKTLDTQRFFEGARALKRAGADAITLADNSLASPRVSNMAMGALLTKHDIPVLTHLTCRDHNVIGLQSHLLGLSALGMEEVLALTGDPARVGDFPGATSVYDLSSIELIKMIKEMNDGRSILGKSIGPATRFSVGGAFNPHVRHLKAAVKRMERKIDAGAEYFLTQPIYDIKLIEEVYEATKHLEQPIFIGIMPLVSKRNADFLHFEVPGITLPEEIRERMDGHETKEAAIEEGIRISQELVDAAMKYFNGIYLITPFLKYEITEHLVKYVREKQEVKEGIN"]}, "id": "<unknown id>", "type": "CDS", "location": "[3976461:3978294](-)"}, {"qualifiers": {"locus_tag": ["ctg1_3951"], "transl_table": ["11"], "translation": ["MSTIETKLAQIGNRSETTTGTVNPPVYFSTAYRHEGIGKSTGFDYSRTGNPTRCLLEQAIADLEYGEQGYACSSGMAAVLLVLSLFRSGDELIVSEDLYGGTYRLFSEHEKKWNVRCRYVNTQSIKQIEQAITTETKAIFIETPTNPLMQVTDIAAVATVAKRHGLLLIVDNTFYTPYIQQPLTEGADIVLHSATKYLGGHNDVLSGLVVAKGKELGEEIAHYHNASGAVLSPFDSWLLIRGMKTLALRMRQHEENAKAVVAYLNDEDGVTDVFYPGRGGMISFRLKDEAWINPFLQSLSLITFAESLGGVESLMTYPATQTHADIPEEIRTANGVCNRLLRFSVGIENSNDLIQDLKQAIKLVKEGVRI"]}, "id": "<unknown id>", "type": "CDS", "location": "[3978882:3979995](+)"}, {"qualifiers": {"locus_tag": ["ctg1_3952"], "transl_table": ["11"], "translation": ["MSYSIDTLLLHNQYKHDSQTGAVNVPIYNTSTFHQFDVDTFGKYDYSRSGNPTREALEDIIALLEGGTKGFAFASGIAAISTAFLLLSQGDHVLISEDVYGGTYRVITEVLSRYGVSHTFVDMTNLEEIKQNMKPNTRLFYVETPSNPLLKVTDIREVSKLAKSIGALTFVDNTFLTPLFQKPLELGADVVLHSATKFIAGHSDVTAGLAVVKDAELAQKLGFLQNAFGAILGPQDCSLVLRGLKTLHVRLEHSAKNANKIAHYLQEHAKVQNVYYPGLQTHLGFDIQQSQATSAGAVLSFTLQSEDALRQFLSKVKLPVFAVSLGAVESILSYPAKMSHAALSQEARDERGISNSLLRLSVGLENVNDLISDFENALSYVEEPVNA"]}, "id": "<unknown id>", "type": "CDS", "location": "[3979991:3981155](+)"}, {"qualifiers": {"locus_tag": ["ctg1_3953"], "transl_table": ["11"], "translation": ["MDICSDILIVIDLQNGVCYSEEHLFDLQNLLTKVNKRIYSYRKLNKPILFVQHCDDDLVPEKELWAIHTDLDVQEQDFFVRKTHANSFYKTNLKEILDQLSVNCIEFCGAQTEYCMDATIKFAHGLGYENFMVQKTTSTLNNPFMSAKETIDFYENIWNHRFLTLLKDEF"]}, "id": "<unknown id>", "type": "CDS", "location": "[3981323:3981836](+)"}, {"qualifiers": {"locus_tag": ["ctg1_3954"], "transl_table": ["11"], "translation": ["MLETFQKELELYESNAELLKVLAHPVRLCIVKGLIERGPSNVSTMYTGLNMPQSTISQHLAKLKSAKIVSSERKGLEIYYKVENETIIQLVRVLLG"]}, "id": "<unknown id>", "type": "CDS", "location": "[3982269:3982560](+)"}, {"qualifiers": {"locus_tag": ["ctg1_3955"], "transl_table": ["11"], "translation": ["MGMELILREWMGKEKDYSISYSTYMNLVLYTEGHGYYMKEREKIGRQGDFFTSSNVSSVFAKTFAKLFIRLVENGEVAPNICEIGGGTGKFAYDVLQEWKQVSPKTFIDLNYSMIEVSPFHRKLQQEHLGSFSNVSYYTSYSEMGDSFEGILFSNELFDAFPVEIIEKRNGMLYEVRITYTEEGNLSEVCRPLDKRIGRYLLKYNIHIAEGQRFEVPIVMEEYIKEIAKWFQKGICITVDYGYTKEEWMHPAHREGSLRGYYQHKLIRNPLAHPGEMDLTTHIHWDELKEMFSMQGMSAVWHKKQSEFLLAAGILEQLTSHQDMNPFSETQKQNRAVRSMILNGGVGSAFDVVIHTKDMQHLHLDRYVTI"]}, "id": "<unknown id>", "type": "CDS", "location": "[3982702:3983815](-)"}, {"qualifiers": {"locus_tag": ["ctg1_3956"], "transl_table": ["11"], "translation": ["MKWIQMPLGPLQTNAYILMNDQKECIIFDPGHEGEKLVTYLQEEQLKPLAVLLTHAHFDHIGAVDAVRDTFHIPVYVHKEEADWLGDATVNGSQIFMMNRSITAKPADHIIDAEGTLTIGSFNFEIFETPGHSPGSISYYSKEANAVFSGDVLFQMSIGRTDLPGGSFAELIGSIEEKLFVLPDETAVLCGHGPETSIGFEKENNPFLQ"]}, "id": "<unknown id>", "type": "CDS", "location": "[3983824:3984454](-)"}, {"qualifiers": {"locus_tag": ["ctg1_3957"], "transl_table": ["11"], "translation": ["MLSRQSFLKHVQYKRVNIPKTHNKKWVDRGGYCMGLVIIFTLVTLLAVFATLRTLREKNFFASGFAIATVLVFGWFTIMTVLYNGYPPAA"]}, "id": "<unknown id>", "type": "CDS", "location": "[3984525:3984798](+)"}, {"qualifiers": {"locus_tag": ["ctg1_3958"], "transl_table": ["11"], "translation": ["MEEKWLVGVDLGGTTIKLAFINVYGEILHKWEIPTNTGEQGKHITLDVAKAIDKKLEELGELKSKLIGIGMGAPGPVHVASGMIYEAVNLGWKNYPLKDLLEVETGLPVVIDNDANLAALGEMWKGAGEGAKDLICMTLGTGVGGGVIANGEIVHGVSGAAGEIGHITVVTENAFPCNCGKSGCLETVASATGIVRVAMQKIQETNKESMLRSMLAEEGRITSKDVFEALGQGDELAGEVVEKVASYLGLAVANLSSTLNPEKIVIGGGVSKAGDALLEPIQRYFEQYAFSRAVKSTKLAIATLGNDAGVIGGAWLVKKHKYEAKMI"]}, "id": "<unknown id>", "type": "CDS", "location": "[3984878:3985862](-)"}, {"qualifiers": {"locus_tag": ["ctg1_3959"], "transl_table": ["11"], "translation": ["MVSIYDIQQLLKKFGTIIYTGDRIADLQLMQDELRELNQSQLIDPQDYQTALFLLKQEIQKELNKN"]}, "id": "<unknown id>", "type": "CDS", "location": "[3985881:3986082](-)"}, {"qualifiers": {"locus_tag": ["ctg1_3960"], "transl_table": ["11"], "translation": ["VKAEKVRLRKQIIEHMNSLSEEQYTTLSEQIAFSLYAQKEWIEAKTIGITLSMENEVNTYPIIEKAWEEGKKVVVPKCNKGTRTMSFRQINNFDQLETVYMNLREPIPGLTEEVNMDEIDLQIVPGVAYTERGERIGYGGGYYDRYLVHYKGKTLSLAYDFQMVKHIPVEPFDKNIEKIITEKGTLLTNKLV"]}, "id": "<unknown id>", "type": "CDS", "location": "[3986185:3986764](-)"}, {"qualifiers": {"locus_tag": ["ctg1_3961"], "transl_table": ["11"], "translation": ["MRVNITLACTECGDRNYISKKNKRNNAERIELKKYCKRDKKSTLHRETK"]}, "id": "<unknown id>", "type": "CDS", "location": "[3986869:3987019](-)"}, {"qualifiers": {"locus_tag": ["ctg1_3962"], "transl_table": ["11"], "translation": ["MKGVILAGGKGRRLRPLTCNTPKPMLPLLEKPVLEYNIELLRQHGIREIAITVQYMSTTIKQYFGDGSKWGVNLYYFEDSPPLGTAGSIKQAEQFLDETFVVISGDALTDFQLSEGIRFHEQKKRMVTMFVKEVENPLSFGLVVINKDQEVTRYIEKPGWNEVVSNVVNTGIYIMEPEIFSYIPPRQFCDFSHDVFPLLANKNVLFAYLSEGYWLDIGTFNQYRQAQFDLLTKKLQVPIPYTEVLPMVWMGEGVTIGKGTKIHGPSFIGEGVKIGTGAVIEPYSIIGKNSIVSSYSHLQKSIVFANAHIGKYCELLETTIGERTIVEDDVTLFQKSVVADHCHIGRSTVIKQKGKVWPYKAIDSHSIVGAAGIQESEMSAGWLQKSRIVGRGNVEITPQFIVKIAMAYGSLFKKGESILIGSQENIETTSYKNLFLHAIHGIGIHTMECKEMNESLFQYSVHHLQCAGGVFIQVENENEIVIKLYGQAGMPLTYKQQKEIEQVYMSELFYYVMEKEMGRNKLVHVSMNEYIEVILEHIDIEKIQMQKFHLLINKRNDTLQHLLMLFLQRLGCTVTWIYASEQKDHVKALMKSSKANMALIFSEQGNHFELYDKHSNIYQGTDLEEVDIPDFLLESTGNIYPMSLKLGECYLLFYTQDERKAFQVRWKRDILYRIGKLFELIALQGKTFLSIVEQSPPLYLLYDEVVCSWNEKGEIMRKLLDDIERKGEGIFEGVQFKYTEKEWSYIVSDTKQPKFLVYSHARNPVIARENMKNLIEKIRQYQKV"]}, "id": "<unknown id>", "type": "CDS", "location": "[3987088:3989443](-)"}, {"qualifiers": {"locus_tag": ["ctg1_3963"], "transl_table": ["11"], "translation": ["MVREQFQGDLKALQQKVIELGELANAALLIAMEGLHTRDVEKALEVIDGDYRMDNLEEAINDLALMLITKQQPVASDLRRIFISIKTATDLERIADHAVNIAKATIRLGEKEVAVSLHNLDEMFAVANEMLHLALEAYEQENLTFAKQIAEMDDSVDEIYGKAIREFISSVPEQPEAITQITQLSFVARYIERVADHITNIAENVFYLVKGKHYLLNE"]}, "id": "<unknown id>", "type": "CDS", "location": "[3989783:3990440](-)"}, {"qualifiers": {"locus_tag": ["ctg1_3964"], "transl_table": ["11"], "translation": ["MVATVVNVQVKNEEKIETAPKKVVFDTKNLNLWYGEDHALKDINLSIHENEVTAIIGPSGCGKSTYLKTLNRMVELVPIVRTTGVIEYRERNIFDKSYPVEELRTHVGMVFQKPNPFPKSIYENVAYGPKIHGIRDKKTLDEIVEKSLRGAAIWDELKDRLHDNAYGLSGGQQQRLCIARCLAIEPDVILMDEPTSALDPISTLKVEELIQELKKDFSIVIVTHNMQQAARISDKTAFFLSGEVVEYTDTNKLFTTPSDKRTEDYITGRFG"]}, "id": "<unknown id>", "type": "CDS", "location": "[3990731:3991547](-)"}, {"qualifiers": {"locus_tag": ["ctg1_3965"], "transl_table": ["11"], "translation": ["MRMLNHKKIQKNMASRFLKDRIYKLLFYIAILFSMVILFLLLFQIVEKGISYLSINFFTNFASRNPKEAGIAAALSGTILFMSIVIPVSFIFGVGTALYLEQYAKESLFKKIIEINNQTLAGVPSVVFGLLGLTIFVYALHLGESIVAAALTMSLLVLPTVVVASQEAIRSVPSVLLEGSYGLGATKWQTMYQIVLPYAFPGIITGCTLAISRAIGEAAPLLVIGALAFANYVPFSMFDRFTVLPIQIFNWMSRPQEEFQYVAAAGMIVLLGLLLFINIFVLWLRNRK"]}, "id": "<unknown id>", "type": "CDS", "location": "[3991575:3992442](-)"}, {"qualifiers": {"locus_tag": ["ctg1_3966"], "transl_table": ["11"], "translation": ["LAHNDKSQITFSVQHLIERNTKQRKKTQRINRIVPLLLKIIASVSIVTTLGIVFTLSNETIMFFQKISLYSFLTEKEWLPFFEDPKFGILPLICGTFLITAIAMFVAIPIGLACAVFLSEYASNSARKILKPMLELLAGIPTIVYGFFALTIVTPLLQRLIPDLQFFNAISPGIVIGFMMMPTVASLSENAMRAVAKGTKEASLAIGATRFEMVKQVVFPSAFTGIMAAIILAASRAIGETMIVVIAAGSTPNVSLDPTHSIQTLTAYIVQVSLGDAPHGTITYYSMYAVGATLFLFTFIMNIISQSIMRRFRRMT"]}, "id": "<unknown id>", "type": "CDS", "location": "[3992443:3993394](-)"}, {"qualifiers": {"locus_tag": ["ctg1_3967"], "transl_table": ["11"], "translation": ["VKWMRTPIKIFVLSIWFLCFEMSTAFALNDKGEVRVDGSSTVFPIIEAVAEEYTKVHPDVKISISISGTGGGFNRFSKGEVDINNASRVMKQVEKNEMKKNSIQFTPFEVANDGLTIVVNRHNTWVDDMSVDELRLLWSEDGREKRWSQIHSTWPREQVKFYAPGVDSGTYDYFQNVILQNHRIVKKVSLSEDDQVIMQGVMNDKHAIAFVGYAYYMANRDKVKAIKVNGVFPTKETIQSGKYKPLSRPLLAYVNNASIRNKMNVANYVEFMIQHVGNLAEEVGYVKLRKEKYNEQLRMLTEIKR"]}, "id": "<unknown id>", "type": "CDS", "location": "[3993421:3994339](-)"}, {"qualifiers": {"locus_tag": ["ctg1_3968"], "transl_table": ["11"], "translation": ["MSKKQKQNKKKTHVPFRLNVLFFCVFLMFSAVIVRLGYVQIVRGEEYKNEVEKKENSTISNPVPRGKIFDRYGRPVVDNAAIRTITFTKMKGSTAEDRLETAKKLADLIEVPTDKLTDRDKKDYWLAMHKEEAKEKITNKDRQEFKDKKIDDKELDERQRSRVTEEEINQLSAKDLEILAIKSKMDGGYAMTPQVIKKDATEKEYSIISENLAALPGVDTNVDWERKYTYDDLFRSVLGGVSTSDEGLPRERLDYYLVRDYNRNDRVGKSYLEQQYEDSLHGTKAEVRNVTDKNGNILETINVSKGQSGNDLNLTIDMELQKRVEDILAKNLMRFKGSEPLLDRAFVVMMNPKNGEVLSMAGKQLVNEDGQTKVNDFALGTMTSSYPMGSTVKGATVLTGYQTGAIQPGAVQLDEPIKLKGTPTKSSWKTMGYINDLTALKMSSNVYMFKTAMNIAGVPYVRGGTLDIPQKAFDTMRYYFGQFGLGVKTGIDLPNESAGQMGKSSQPGFLLDLSIGQYDTYTPLQLAQYISTIANGGYRMQPQVVKEIRQPAVKPDEVGKVVQSMEPKVLNRIDMPESQIKRVQEGFRQVYNDSGGTATKYFTGAKYKAAGKTGTAQTVYGGDKEIGRNAKGERVETYNLTLVGYAPLEDPEVAFSVVVPWVHDDKTGINGYIGREIMDAYFDLKNKEVNGEAPKDDKDNKNKDQDDE"]}, "id": "<unknown id>", "type": "CDS", "location": "[3994670:3996797](-)"}, {"qualifiers": {"locus_tag": ["ctg1_3969"], "transl_table": ["11"], "translation": ["MKWKHIIGDVEVNRDLVLLLLIGGLYTLAISLSNTFVNIYLWKQTQNYVNLGLYNLASVVLQPLTFLVGGKLAKRIDRSILLRIGVGTLAIFFIVVLVAGKSASQYILLMGALLGVGYGFYWLAFNLLTFEITEPETRDFFNGFLGLLTSFSGMIGPIAAGYTISRMEKWSGYTVIFFLSLVLFAIAIVLSFFLSKRECEGRYEIVQVLKERRIDKNWGKITRAHFFQGLREGTFIFVISVYVYLATNSEFALGKYSLVNSAVSFVCYYLVARMLKKEWRKKAILLGGIILYAVVFLVIFNVTYTKLLIYAACIAIAYPILLVPYGSMTYDVIGRAKNAREWRVEYVVVRELWLNAGRICSILSFLCAVLFFPPEKSLPYLLCILGAGHFLIYFAVKNVKYDEGNASKTSVVTQGNAQNQTEPEG"]}, "id": "<unknown id>", "type": "CDS", "location": "[3996906:3998184](-)"}, {"qualifiers": {"locus_tag": ["ctg1_3970"], "transl_table": ["11"], "translation": ["MAKHELPNLPYAYDALEPHFDKETMNIHHTKHHNTYITNLNAALEGHAELADKSVEELVANLNEVPEGIRTAVRNNGGGHANHTFFWTILSPNGGGQPVGELATAIEAKFGSFDAFKEEFAKAGATRFGSGWAWLVVNNGELEVTSTPNQDSPLTEGKTPVIGLDVWEHAYYLNYQNRRPDYIGAFWNVVDWNAAEKRYQEAK"]}, "id": "<unknown id>", "type": "CDS", "location": "[3998300:3998912](-)"}, {"qualifiers": {"locus_tag": ["ctg1_3971"], "transl_table": ["11"], "translation": ["MSIFTQFVKSIYSPKDMALFRFQKIGKTILYIMLLCLITTIPRTFLYGSFIQDGVSMVNQVIDKDLPDFKIENGELKADIDQPIEKEEGNALFVFDPNSTDLEKYQNKTGLFVLKDKVVSMGNGQIQTYSYNDLLGASLEKKDLQEFISLFDNIYPILLFVIGFLVYLFQLFITFVGVTLLAFIGSAMSGQRKLSYKQVWTLTAYSYTIPTIFFMIMDACKIVVPGSTFIYIAVVLIVLYLTIKEVPKPKEK"]}, "id": "<unknown id>", "type": "CDS", "location": "[3999448:4000207](+)"}, {"qualifiers": {"locus_tag": ["ctg1_3972"], "transl_table": ["11"], "translation": ["MKRLGIFLFVLVLGYIFYYDIKIGTLPMLSSYKKTTAAQTIKKENTDSQQNKENKTEKETDVSYKTIEVKTGETVLSITEQINKKKIPSIEKVIDDFKQLNKSTSATKIQIGKSYKFPLYQ"]}, "id": "<unknown id>", "type": "CDS", "location": "[4000280:4000646](+)"}, {"qualifiers": {"locus_tag": ["ctg1_3973"], "transl_table": ["11"], "translation": ["VNEMTHRTKTRPVKVGNLTIGGNNELIIQSMTTTKTHDVEATVAEIKRLEEAGCQVVRVAVPDERAADAIADIKKQINIPLVADIHFDYRLALKAIEGGIDKVRINPGNIGRRHKVEAVVNAAKERGIPIRIGVNAGSLERHILEKYGYPTADGMVESALHHIKILEDLDFHDIIVSMKASDVNLAIEAYEKAARAFDYPLHLGITESGTLFAGTVKSAAGLGAILNKGIGNTLRISLSADPVEEVKVARELLKSFGLASNAATLISCPTCGRIEIDLISIANEVEEYISTLQVPIKVAVLGCAVNGPGEAREADIGIAGARGEGLLFRKGQVVRKVPEETMVEELKKEIDVIAAEMAAEREKEKETQEQ"]}, "id": "<unknown id>", "type": "CDS", "location": "[4000801:4001914](+)"}, {"qualifiers": {"locus_tag": ["ctg1_3974"], "transl_table": ["11"], "translation": ["MNLTEALRLMKEKGYKHTGKREEMLRLFAAHNRYLTAKDVLEHMKDDYPGLSFDTIYRNLTVFAEIGVLEQTELNGEKHFRFTCSIMEHHHHFICLDCGGTKEITSCPMDFMNKDFTGYEVTGHKFEIYGRCPKCAK"]}, "id": "<unknown id>", "type": "CDS", "location": "[4001990:4002404](-)"}, {"qualifiers": {"locus_tag": ["ctg1_3975"], "transl_table": ["11"], "translation": ["MIQDFLQYDFLRNSLYAGILIGLVAPLIGVFVVIRRLSLIADALSHVTLSGIAASLLLEKTIFTGGFLNPLYMGMIFSIGGALLIEKLRTVYKHYQELAIPIILSAGMGVGVIFISLANGFNTDLFSYLFGSVSAVTSTDLIIIGIVAIVVVATIILLYKELFLLSFDEEYAVSTGLRAKWIHFIFIILVALVIAVSMRVVGVLLVSSLMTLPVAASIRIAKGFKQTIFFSILFGEIAVIGGMFASYQLDLAPGGTIVMIAVLILIGAILWKKKKTA"]}, "id": "<unknown id>", "type": "CDS", "location": "[4002417:4003251](-)"}, {"qualifiers": {"locus_tag": ["ctg1_3976"], "transl_table": ["11"], "translation": ["MNNILEIEGLTFRYEDRNVLENINLQVPKGAFLGLVGPNGSGKSTLLKCLLGVLKPKEGSIRVFGVDSKKFKEWNKVGYVSQKANSFNSGFPATVSEVVSMGLVSKKGLFRFFTKEDKKKVEKAIADVGMSEFQGRNIGELSGGQQQRVFIARALVSDPELLILDEPTVGIDVKNVESFYEILEDLNKRLGITLILVTHDMGAVTEKVTHVACLNQHLHFHGNVEKFRELEDAEMSVLYGHHVHRLEHEHEHHGRI"]}, "id": "<unknown id>", "type": "CDS", "location": "[4003250:4004021](-)"}, {"qualifiers": {"locus_tag": ["ctg1_3977"], "transl_table": ["11"], "translation": ["MEQKQHRKESVIHLIYRLVMIIFGAACAAVAIELFLMPNKIIDGGIIGISLILDYLTPNIWWLSFSTLVVVLNIPFMYSGYKQIGKTFMLSSTFGIVALAFIESTLHAVPPFTTEPILATVFGGLILGLGVGLVIRHGGSLDGTEIMGILLTKKLPFSVGEFVMFVNLFIFTWAAFVFGVEQAMYSVMTYYIAFKTIDTVIQGLDETKAVLIVSDQYEEVSNAILHRLGRGTTKLVAKGGYTDKEKEVIYAVVTRLEVTKLKSIVHEIDENAFVTIMSTQETNGGKFKSAIH"]}, "id": "<unknown id>", "type": "CDS", "location": "[4004201:4005080](-)"}, {"qualifiers": {"locus_tag": ["ctg1_3978"], "transl_table": ["11"], "translation": ["MNLIKQIVNKKLNHISTKELLKYSKEYEVPITAAQADQIVLLMKGKNINIYDNNERLELLKQIAKVTSPATAQQVNTLFQQLLK"]}, "id": "<unknown id>", "type": "CDS", "location": "[4005229:4005484](+)"}, {"qualifiers": {"locus_tag": ["ctg1_3979"], "transl_table": ["11"], "translation": ["MLKIGSHVSMSGKKMLLAASEEAVSYGATTFMIYTGAPQNTRRKPIEELNIEAGRKHMELNGIEEIIVHAPYIINVGNTTKPETFQLGVDFLRMEIERTSALGVAKQIVLHPGAHVGAGADAGIQQIIKGLNEVLTPEQTVNIALETMAGKGTECGRSFEEIAKIIDGVKYNEKLSVCFDTCHTHDAGYDIVNDFDGVLNEFDKIVGIDRLQVLHINDSKNIRGAGKDRHENIGFGHIGYKALHHIVHHPQLMHVPKILETPYVGEDKKDKKPPYKLEIEMLKNGTFDEGLLEKIKAQ"]}, "id": "<unknown id>", "type": "CDS", "location": "[4005503:4006400](-)"}, {"qualifiers": {"locus_tag": ["ctg1_3980"], "transl_table": ["11"], "translation": ["MTQQTFTQYDFKPFLIDAVRELRFTEPTGIQQKIFPVVKKGVSVIGQSQTGSGKTHAYLLPTLNRINASREEVQLVITAPTRELAQQIYEEIVKLTKFCAEDQMITARCLIGGTDKQRSIEKLKKQPHIVVGTPGRIKDLVEEQALFVHKANTIIVDEADLMLDMGFIHDVDKIAARMPKNLQMLVFSATIPQKLKPFLKKYMENPEHIHINPKQVAAGNIEHYLVPSKHRNKIDLVHKMLLQFKPYLAVVFTNTKKMADQVADGLMERGLKVGRIHGDLSPRDRKKMMKQIRDLEFQYIVATDLAARGIDIEGISHVINYELPSDLDFFVHRVGRTARAGHSGIAVTIYDPANEEALDSLEKQRHIEFKHVDLRGDEWADLGERRRRKSRKKPNDELDVMATKVIKKPKKVKPNYKRKLATERDKVKKKYGNKKR"]}, "id": "<unknown id>", "type": "CDS", "location": "[4006632:4007943](-)"}, {"qualifiers": {"locus_tag": ["ctg1_3981"], "transl_table": ["11"], "translation": ["MFPKSPTRQMYPNPGQQPYTPYPIPQLPPMAQKKKGFLAKLFKKHDPTEPFMQMVPPYRQMEGQPMMHQQPPPPQYQQQYQQQYHQQYQQQHPQYQPYMQQHPEQMIPPQMYESNETRGGATTAAATASSGIGSFFSNLISNPTNMINNIEKVSQVVQSVGPVVEQYGPIMRSLPSIVKILTSGKSTEENQTENVTEPVEVESPPPAPQKKKRKRKKIVIEPVIEKELPKEPVQQTATKPKLYV"]}, "id": "<unknown id>", "type": "CDS", "location": "[4008124:4008859](+)"}, {"qualifiers": {"locus_tag": ["ctg1_3982"], "transl_table": ["11"], "translation": ["MKIVKISPRGYCYGVVDAMVIARNAALDKSLPRPIYILGMIVHNKHVTDAFEEDGIITLDGPSRLEILDKIDSGTVIFTAHGVSPEVKQRAKEKGLTTIDATCPDVTKTHDLIEAKKAEGYHVIYIGKKNHPEPEGAVGIAPDIVHLIERADDLKTLEIPTDKILVTNQTTMSQWDVQHLMEDIQKKFPTAEFHKEICLATQVRQEAVAKQADVADLTIVVGDPKSNNSNRLAQVSQEIAGTKAYRVADVSEIQLEWLQGVENVAVTAGASTPTPITKEVIAFLEQYDPMNPATWERVRKVPLQKILPRVKVKKEQ"]}, "id": "<unknown id>", "type": "CDS", "location": "[4008948:4009899](+)"}, {"qualifiers": {"locus_tag": ["ctg1_3983"], "transl_table": ["11"], "translation": ["MSKIPNGHEIISLFESMYPKHLAMEGDKIGLQIGALNKPVQHVLIALDVTEEVVDEAIQLGANVIIAHHPLIFNPLKAIHTDKAYGKIIEKCIKNDIAIYAAHTNVDVAKGGVNDLLAEALGLQNTEVLAPTYAEEMKKVVVFVPVTHAEEVRKALGDAGAGHIGNYSHCTFSSEGTGTFVPQEGTNPYIGETGQLERVEEVRIETIIPVSLQRKVIKAMVTAHPYEEVAYDVYPLDNKGETLGLGKIGYLQEEMTLGQFAEHVKQSLDVNGARVVGKLDDKVRKVAVLGGDGNKYINQAKFKGADVYVTGDMYYHVAHDAMMLGLNIVDPGHNVEKVMKQGVQKQLQEKVDAKKLNVHIHASQLHTDPFIFV"]}, "id": "<unknown id>", "type": "CDS", "location": "[4009939:4011061](-)"}, {"qualifiers": {"locus_tag": ["ctg1_3984"], "transl_table": ["11"], "translation": ["MNEVKLSKRLEEVVREIPVGSTVADIGSDHAYLPCYTIINNIATKAVAGEVVDGPFRSAQATVAESGLQDKVDVRKGNGLAVIAPGEVDVITVAGMGGALIRDILESGKEKLEGVTRLILQPNIAAHHIREWFIENGWELIHEKIVKEDGKIYEILVGERGNVVAPYSENKQAELFMGPFLIKEKSEAFVEKWEGELKNFQNILKQLERAADSEETKAKRGEVEAKMKMIGEVLS"]}, "id": "<unknown id>", "type": "CDS", "location": "[4011057:4011765](-)"}, {"qualifiers": {"locus_tag": ["ctg1_3985"], "transl_table": ["11"], "translation": ["MKRNPLIPFALIAALGIIVMFVFSFQGLNKSKELADAKNGGKPAQTASKPEDIVKQSCTSCHGDQLQGAVGPNLQKIGGKLSKDEIKEILSKGKGNMPANIVPADQAAKVADWLSKKK"]}, "id": "<unknown id>", "type": "CDS", "location": "[4011930:4012287](-)"}, {"qualifiers": {"locus_tag": ["ctg1_3986"], "transl_table": ["11"], "translation": ["MADKPARSKQIETEMTLEQVKEQLTELGKKRGVLTYEEIAERMNGFEIESDQMDEYYEYLGEQGIDLVGDNDNEEGPNNRQITKTEEEFDLNDLSVPPGVKINDPVRMYLKEIGRVDLLSAEEEIRLATRIEEGDEEAKRRLAEANLRLVVSIAKRYVGRGMLFLDLIQEGNMGLIKAVEKFDYRKGFKFSTYATWWIRQAITRAIADQARTIRIPVHMVETINKLIRVQRQLLQDLGREPSPEEIGEEMDLAPEKVREILKIAQEPVSLETPIGEEDDSHLGDFIEDQEATSPADHAAYELLKEQLEDVLDTLTDREENVLRLRFGLDDGRTRTLEEVGKVFGVTRERIRQIEAKALRKLRHPSRSKRLKDFLE"]}, "id": "<unknown id>", "type": "CDS", "location": "[4012672:4013800](-)"}, {"qualifiers": {"locus_tag": ["ctg1_3987"], "transl_table": ["11"], "translation": ["MGNRIPEEVVEQIRTSSDIVEVIGEYVQLRKQGRNYFGLCPFHGENSPSFSVSSDKQIFHCFGCGEGGNVFSFLMKMEGLAFTEAVQKLGERNGIAVAEYTSGQGQQEDISDDTVIMQQAHELLKKYYHHLLVNTEEGNEALSYLLNRGITKEMIEKFEIGYASPTWDAATKILQKRGLSLSSMEQAGLLIRSEKDGSHYDRFRGRVMFPIYTLQGKVIAFSGRALGDDTPKYLNSPETPIFHKSKLLYNFHQARPFIRKRGQVVLFEGYADVLAAVKSGVEEAVATMGTALTEEQAKLLRRNVETVVLCYDGDKAGREATMKAGQLLLKVGCQVKVTSLPDKLDPDEYVQQYGTTAFENLVKSSVSFVGFKINYLRLGKNLQDESGKEEYVKSVLKELSLLQDAMQAESYLKSLSQEFSYSMETLLNQLHQYRKEQKVQQKQIKQVAKPSQVVQTKPKLTGFERAEREIIYHMLQSAEVAVRMESHIEDFHTEEHKGILYELYAYYEKGNEPSVGTFLSWLSDEKLKNIITDISTDEFINPEYTEEVLQGHLETLRRHQEKLEKMEIIFKVKQMEKTDPVEAAKYYVAYLQNQKARK"]}, "id": "<unknown id>", "type": "CDS", "location": "[4013859:4015656](-)"}, {"qualifiers": {"locus_tag": ["ctg1_3988"], "transl_table": ["11"], "translation": ["MDNKIVYVVSDSVGETADLVVRAAMGQFPFAPDIRRVPYVEDTGTLKEVISIAKSNQALICFTLVKPDMRKYLVTEAAKEGVEAYDIIGPLIDQIEEITGQVPRYEPGVVRRLDEEYFKKIEAIEFAVKYDDGRDARGILKADIVLIGVSRTSKTPLSQYLAHNKRLKVANVPLVPEVDPPEELYQVAKEKCFGLKITPDKLNHIRKERLKSLGLSDGATYANINRIQEEIDHFEEVISKINCQVIDVSNKAIEETANIIVNAVQNQKMF"]}, "id": "<unknown id>", "type": "CDS", "location": "[4016516:4017329](-)"}, {"qualifiers": {"locus_tag": ["ctg1_3989"], "transl_table": ["11"], "translation": ["VVIIIELNKRQEHIIQIVKDHGPITGESIAAQLGLTRATLRPDLAILTMAGYLEARPRVGYFYTGKTGGQLLSEAVKKIKVQDYQSRPVVIDKNVSVYDAICTMFLEDVGTLFVVDQMTLLVGVVSRKDLLRASLGKQDLTSLPVNIIMTRMPNIAMCRREDSLYDIAMELIERQIDAMPVVKDTKQGLEVIGRITKTNITRAFVNLVNNE"]}, "id": "<unknown id>", "type": "CDS", "location": "[4017358:4017994](-)"}, {"qualifiers": {"locus_tag": ["ctg1_3990"], "transl_table": ["11"], "translation": ["MFQKVEGIVIRTTDYGETNKIVTIFSRELGKVSAMARGAKKPKSRLASVSQLMTHGQFLIQMGSGLGTLQQGEIISTMKEIREDIFLTAYASFIVELTDKATEDKKHNPYLFEMLYQTLHYMCEGVDPEVLSLIYQTKMLPVLGMRPYFDTCAICHQETDFVAFSVREGGFLCSRHAEQDPYRIPVGEAVHKLLRLFFHFDLHRLGNVSVKDSTKKQMRLVLNTYYDEYCGIYLKSRRFLEQLDKFQI"]}, "id": "<unknown id>", "type": "CDS", "location": "[4018098:4018845](-)"}, {"qualifiers": {"locus_tag": ["ctg1_3991"], "transl_table": ["11"], "translation": ["MLDFTWKFFSKTGSIETYLLLKEMEKDVNDEMDQHEEELAHLDSPIS"]}, "id": "<unknown id>", "type": "CDS", "location": "[4018878:4019022](-)"}, {"qualifiers": {"locus_tag": ["ctg1_3992"], "transl_table": ["11"], "translation": ["MNRKGYKSGFVSIIGRPNVGKSTFLNRIIGQKIAIMSDKPQTTRNKIQGVYTENDAQVIFIDTPGIHKPKHKLGDFMVKMAQTTLKEVDIVLFMVNAVEGFGRGEEFIIEKLKETKQPVFLVINKIDQLHPEQLLELIDQYRKLHEFAEIVPISALDGNNVDALIGTIKKYLPEGPQYYPDNQVTDHPERFIIAELIREKVLHLTREEVPHSVAVVIDAIQKREGGAVYINATIVVERASQKGIIIGKQGKMLKEVGKRARFDIEALLGSKVFLEVWVKVQKDWRNKMSQLRDLGFREDEY"]}, "id": "<unknown id>", "type": "CDS", "location": "[4019198:4020104](-)"}, {"qualifiers": {"locus_tag": ["ctg1_3993"], "transl_table": ["11"], "translation": ["MNSKQLILEAIEARKQAYVPYSKFQVGAALLTRDGKVYRGCNVENASYGLCNCAERTALFKAVSEGDKEFVAIAVVADTKRPVPPCGACRQVMVELCKQDTKVYLTNLHGDVQETTVGELLPGAFLAEDLHE"]}, "id": "<unknown id>", "type": "CDS", "location": "[4020096:4020495](-)"}, {"qualifiers": {"locus_tag": ["ctg1_3994"], "transl_table": ["11"], "translation": ["MKKGKLIDSFGYAIAGIFFCFRHERNMKIHYLAAVIVICCGFYFHITRTEWMILLIVIGSVMSLEMVNTAVEKTVDLATADIHPFAKIAKDVAAGAVLLFAIIAVIIGAIIFLPYMV"]}, "id": "<unknown id>", "type": "CDS", "location": "[4020594:4020948](-)"}, {"qualifiers": {"locus_tag": ["ctg1_3995"], "transl_table": ["11"], "translation": ["MSLLIDFIDETEEVKEAYMSLIREVLEKAAQMENIEDGAEVSVTFVDNERIREINRDYRDKDQPTDVISFAMEEMGEGEMEIVGAEMPRMLGDLIISIPRAKEQAEEYGHSFDRELGFLALHGFLHLLGYDHMTEEDEKEMFGRQKEILEAFGLGR"]}, "id": "<unknown id>", "type": "CDS", "location": "[4020944:4021415](-)"}, {"qualifiers": {"locus_tag": ["ctg1_3996"], "transl_table": ["11"], "translation": ["MSRSQEISKWFRNLQHSKKLSWISYVVLGAVLFFALMNNVKPEQLDVNMYSIAKKTIHSPIKIEDKVTTDKKKKEAATKVEDQYTYKSEYKQNKVDIVNDVFAKVDEVVQEIKAVGPDDQKKMTDAEKVEKLKKKLPADLTKELSDSNLLSLINADSSQLVLAKDAAVTAINSIMTEHIKMDELKDAKERYVSEMNSVNVDNGLKESIKALGRYAISANYFYDPILTKEKRKAEEDLVPPVYILQGQVLVREGETISSDVYNQLKLVGLLEKGNGFQPYVGLAVLIGVLLYFMHKQFELFLKRKREDRPYVLAYITILSITIVLMKIISLFQKLEYAGIAYVVPVAMGTILVKLMIGDRFVFLTSMIFSVCGSIMFNEGVTSTLNYSVGIYVLLSSLSVSIFLREKNRRTMILQAGILVSVLNVVVLAALLLLRNGNFSPLEIGTQLLMASLSGIISSVLAMGILPYLESGLGIVSSMKLMELSSPNHPLLRRILLEAPGTYHHSVMVANLSEAACEAVGANGVLARVGAYYHDVGKTVQPQFFIENQMGIENPHDKLDPVTSKDIIIAHVTDGVRMLEEYHIPQEIIDIAGQHHGTTLLKYFYYKAIKEDKEKYTEEMFRYPGSKATSKESAIVGIADSVEAAVRSMNHPTPEQINNLVQSIIKDRLQDGQFSECDLTFKELQIVGKTLCETLNGIFHSRITYPELPEEKEKE"]}, "id": "<unknown id>", "type": "CDS", "location": "[4021411:4023556](-)"}, {"qualifiers": {"locus_tag": ["ctg1_3997"], "transl_table": ["11"], "translation": ["MAEQLVEMNQQLENTNEAIALFGVNDAHLKVIERELNVSIVTRGETVHVSGAVETVTLVEKILQQLLVVIRKSISISERDVAYAIQLAQQGKIAQFEELYEEEIFKTAKGKSIRVKTMGQRRYIHAMKKNDIVFGIGPAGTGKTYLAVVMAVRALKQGYVKKIILTRPAVEAGENLGFLPGDLKEKVDPYLRPLYDALHDILGQEYTQRMMERGVIEIAPLAYMRGRTLDDSFVILDEAQNTTGAQIKMFLTRLGFSSKMVITGDPSQVDLPKGVKSGLSIAANILSGVSGLSFITLEQTDVVRHPLVQRIIEAYDKME"]}, "id": "<unknown id>", "type": "CDS", "location": "[4023750:4024710](-)"}, {"qualifiers": {"locus_tag": ["ctg1_3998"], "transl_table": ["11"], "translation": ["MKNKWFIKWLGYVKVRIEGRGAERFVNECVRRNLLVWDVKKIADETLVFCMLLRDVKKIKPIYRKNECKLYFIGRYGFPFWNKRLIKNSGFLIGFLIFFFGVIAMSNMVWKIEITGAKPETEYILMKELDKMGIKKGKLQFQMPNVEDVQRHLTDNINAITWAGLEVRGTTYHFKIVEKNEPKKEKEQRPQNLVAKKEAIITKTFVEVGKPVVLKNDHVEKGQILVSGIYGNEESPTIVSAKGIVYGETWYTSKVDVPLKTQFQVYTGNVYNEHFLKFGDTKIKIWGFQHDKYKRSRTESVKHDVKLFGFTLPIAYEKDVVREEEEANREYTEKQALKVAKEMAEKELKKKLDEHAMIVSDKILSKEVEAGQLKVTLHYTVVENIAEPQPISESDIQGD"]}, "id": "<unknown id>", "type": "CDS", "location": "[4024713:4025913](-)"}, {"qualifiers": {"locus_tag": ["ctg1_3999"], "transl_table": ["11"], "translation": ["MKKLEQMKNWLTKQVDLPVDVLMDLPRITLVGQIHIYIENHRGLLVFSDKEVRLLLKHGQLLIKGQSFVIKTILPEELLLEGIIEQVTFLENEKKGD"]}, "id": "<unknown id>", "type": "CDS", "location": "[4026074:4026368](-)"}, {"qualifiers": {"locus_tag": ["ctg1_4000"], "transl_table": ["11"], "translation": ["MSLLGRLNDDMKQAMKNKQKEKLTVIRMVKAALQNEGIKLQHTLTEEEEITVLAREVKQYKDSLLEFKKAGREDLVNKLQSEIQILSAYLPEQLTEEELVDVIKQVISEVGATSKADMGKVMTAVMPKVKGKTDGSLVNKLVIQLLA"]}, "id": "<unknown id>", "type": "CDS", "location": "[4027286:4027730](-)"}, {"qualifiers": {"locus_tag": ["ctg1_4001"], "transl_table": ["11"], "translation": ["MSKTVVRKNESLEDALRRFKRSVSKTGTLAEARKREFYEKPSVKRKKKSEAARKRKF"]}, "id": "<unknown id>", "type": "CDS", "location": "[4027745:4027919](-)"}, {"qualifiers": {"locus_tag": ["ctg1_4002"], "transl_table": ["11"], "translation": ["MSTVAFHTLGCKVNHYETEAIWQLFKQGGYERTEYEKKADVYVINTCTVTNTGDKKSRQVIRRAVRQNPDAVICVTGCYAQTSPAEIMAIPGVDIVVGTQDREKMLGYIEEFRKERQPINAVRNIMKTRVYEELDVPYFTDRTRASLKIQEGCNNFCTFCIIPWARGLMRSRDGKEVIKQAQQLVDAGYKEIVLTGIHTGGYGEDIKDYNLAGLLRDMEAEVDGLKRLRISSIEASQISDEVIEVLDKSEVVVRHLHIPLQSGSNTVLKRMRRKYTMEFFQERLDRLKEALPGLAITSDVIVGFPGETEEEFMETYNFIKENRFSELHVFPYSKRTGTPAARMEDQVPEDVKNDRVHRLIELSNQLAKEYASAFEGEVLEIIPEEQFKEGDREGLYVGYTDNYLKIVFEGSEELIGKLVKVKITKAGYPYNEAQFVRVLEDDVKKESASA"]}, "id": "<unknown id>", "type": "CDS", "location": "[4028239:4029592](-)"}, {"qualifiers": {"locus_tag": ["ctg1_4003"], "transl_table": ["11"], "translation": ["MQRYFVEEKYVNETSIRIVGDDVHHIARVMRMSAGDHIYCCVNGKTAVCSIDEITSEFINTAIVEWVEASSELPVFVTIASGLPKGDKLELIFQKGTELGAAAFLPFQASRSIVKWDAKKADKKVERLRKIVKEAAEQSHRSEIPEVHAPASFKQLLSMSGEYDVCLVAYEEEAKQGEKSNFAKALTTMKPGQKLLIVFGPEGGLAEEEITALREHKFVPCSLGPRILRTETAPLYALSAASYHFELMG"]}, "id": "<unknown id>", "type": "CDS", "location": "[4029598:4030348](-)"}, {"qualifiers": {"locus_tag": ["ctg1_4004"], "transl_table": ["11"], "translation": ["VKWSEISIHTTEEAVEAVSHILHEAGASGVAIEDPAELTKEREQQYGEIYALNPDEYPAEGVLIKAYFPQTDSLHETIAGVKSSIDVLPSYDIEIGTGNITVNEVNEEDWATAWKKYYHPVQISDTFTIVPTWEEYTPSSPDEKIIELDPGMAFGTGTHPTTTMCIRALEKTVQPGDTIIDVGTGSGVLSIAAAKLGASSVQAYDLDPVAVESAEMNVRLNKTDDIVSVGQNSLLEGIEGPVDLIVANLLAEIILLFPEDAARVVKSGGLFITSGIIAAKEKVISEALEQAGFTIEEVLRMEDWVAIIARNA"]}, "id": "<unknown id>", "type": "CDS", "location": "[4030492:4031431](-)"}, {"qualifiers": {"locus_tag": ["ctg1_4005"], "transl_table": ["11"], "translation": ["MSKRDYYEVLGLSKGASTDEIKKAYRRLAKKYHPDVSKEENAIEKFKEVQEAYEVLSDDQKRAQYDQFGHAGANQGFGGFGGGGDFGGGFGFEDIFSSFFGGGGGRRRDPNAPRQGADLQYQVTLDFEEAIFGKELNVEIPVEDPCDTCKGSGAKPGTSKETCKHCSGSGQVSVEQNTPFGRIVNRQACGHCSGTGQIIKEKCTTCHGSGKVRKRKKINVKIPAGIDNGQQIRVSGKGEAGVNGGPAGDLYVVVHVRNHEFFEREGDHIICEMPLTFAQMALGDEVEVPTVHGKVKLKIPAGTQTGTEFRLKGKGAPNVRGYGQGDQYVVVRVVVPTKLTSQQKDLLREFAGQEEQDDSLFGKLKRAFKGE"]}, "id": "<unknown id>", "type": "CDS", "location": "[4031459:4032575](-)"}, {"qualifiers": {"locus_tag": ["ctg1_4006"], "transl_table": ["11"], "translation": ["MSKIIGIDLGTTNSCVAVMEGGEPKVIPNPEGNRTTPSVVAFKNEERQVGEVAKRQAITNPNTIMSVKRHMGTDYKVEVEGKEYTPQEISAIILQNLKASAEAYLGETVTKAVITVPAYFNDAERQATKDAGRIAGLEVERIINEPTAAALAYGLEKQDEEQKILVYDLGGGTFDVSILELADGTFEVISTAGDNRLGGDDFDQVIIDHLVAEFKKENNIDLSQDKMALQRLKDAAEKAKKDLSGVTQTQISLPFISAGAAGPLHLELTLTRAKFEELSAGLVERTLEPTRRALKDAGFAPSELDKVILVGGSTRIPAVQEAIKRETGKEPYKGVNPDEVVALGAAVQGGVLTGDVEGVLLLDVTPLSLGIETMGGVFTKLIERNTTIPTSKSQVFSTAADNQPAVDIHVLQGERPMSADNKTLGRFQLTDLPPAPRGIPQIEVTFDIDANGIVNVRAKDLGTSKEQAITIQSSSGLSDEEVERMVQEAEANADADQKRKEEVELRNEADQLVFQTDKVVKDLEGKVDAAEVAKATEAKEALQAAIEKNELEEIRAKKDALQEIVQQLTVKLYEQAQAAAGQAEGAQGAQDAGAKKDNVVDAEFEEVKEDK"]}, "id": "<unknown id>", "type": "CDS", "location": "[4032779:4034615](-)"}, {"qualifiers": {"locus_tag": ["ctg1_4007"], "transl_table": ["11"], "translation": ["VEERNEQVVEEVKEAQVEEAVTPENSEETVEEKSEAALLQEKVDELQAKLTETEGRTLRLQADFENYKRRVQMDKQAAEKYRAQSLVSDILPALDNFERAMQVEATDEQTKSLLQGMEMVHRQLLEALTKEGVEVIEAVGKQFDPNEHQAIMQVEDSEFESNAVVEEFQKGYKLKDRVIRPSMVKVNQ"]}, "id": "<unknown id>", "type": "CDS", "location": "[4034641:4035208](-)"}, {"qualifiers": {"locus_tag": ["ctg1_4008"], "transl_table": ["11"], "translation": ["MLTERQLLILQTIIDDFIGSAQPVGSRTLAKKDEITFSSATIRNEMADLEELGFIEKTHSSSGRVPSEKGYRFYVDHLLAPQNLPNAEIVQIKDLFAERIFEAEKIAQQSAQILSELTNYTAIVLGPKLSTNKLKNVQIVPLDRQTAVAIIVTDTGHVQSKTITVPESVDLSDLEKMVNILNEKLSGVPMEELHNKIFKEIVTVLRGYVHNYDSAIKMLDGTFQVPLSEKIYFGGKANMLSQPEFHDIQKVRSLLTMIDNEAEFYDILRHKQVGIQVKIGRENSSTAMEDCSLISATYSIGEEQLGTIAILGPTRMQYSRVISLLQLFTRQFTDGLKK"]}, "id": "<unknown id>", "type": "CDS", "location": "[4035322:4036339](-)"}, {"qualifiers": {"locus_tag": ["ctg1_4009"], "transl_table": ["11"], "translation": ["LVQAAYIHIPFCQHICHYCDFNKVFIERQPVDQYLDYLEKEIINTVQKVPFDSIKTIFVGGGTPTALNMEQTKKLLEIINRHLRPFAPNCELTFEANPGDLPKEKLNVLLEGGVNRISFGVQTFRDELLEKIGRKHTREDAFLAIREAQEVGFKNINVDIIYALPGQTIEDVKETLDIAFTLGVQHFSAYSLIVEPKTVFYNLMNKGKLRLPGEDHEAKMYEIVMDEMEKHGYNQYEISNFSKGDNKSRHNLTYWNNEEYYGFGAGAHSYVNGERIQNVGPLKQYFNKIDETGFPYLDVHKVTEKERMEEELFLGLRKTKGVSKTAFRNKFNVEMDQVFAKQLQSNQEQGLLEEEDGHVRLTRKGKLLGNEVFQSFLID"]}, "id": "<unknown id>", "type": "CDS", "location": "[4036472:4037612](-)"}, {"qualifiers": {"locus_tag": ["ctg1_4010"], "transl_table": ["11"], "translation": ["MSENIRKDIQDKIQNGNFNCEKELTLSIISGKWKVVILWHLGVEGPHRFSELQRLFPSISHKVLSNQLKELMEDGIVDRTVYPEIPPRVEYYMTELGMSLLPIVEMMYDWGKMRMEQIRNTLEK"]}, "id": "<unknown id>", "type": "CDS", "location": "[4037663:4038038](-)"}, {"qualifiers": {"locus_tag": ["ctg1_4011"], "transl_table": ["11"], "translation": ["MNKEERAKRQSKIRNFSIIAHIDHGKSTLADRILEKTNALTQREMKAQLLDSMDLERERGITIKLNAVQLNYKAKDGEEYILHLIDTPGHVDFTYEVSRSLAACEGAILVVDAAQGIEAQTLANVYLALDNNLEILPVINKIDLPSADPERVRQEVEDVIGLDASEAVLASAKAGIGIEEILEQIVEKVPAPSGDSEEPLQCMIFDSLYDPYRGVIAYIRVVNGTVKVGDKVRMMATGKEFEVTEVGVFTPKTTQRDELTVGDVGFLAASIKNVGDTRVGDTITHAKRPAAEPLAGYRKLNPMVFCGLYPIDSARYNDLRDALEKLELNDSALEFEPETSQALGFGFRCGFLGLLHMEIIQERIEREFKIDLITTAPSVIYKVYLTNGEDVIVDNPSNMPDPQSIDRVEEPFVKASIMVPNDYVGAVMEICQGKRGTFIDMQYLDETRVTLTYEIPLSEIVYDFFDQLKSNTKGYASFDYELIGYKPSKLVKMDILLNNEQVDALSFIVHRDSAYDRGKVIVEKLKELIPRQQFEVPIQATIGNKVVARSTIKAMRKNVLAKCYGGDISRKRKLLDKQKEGKKRMKSVGSVEVPQEAFMAVLKMDDN"]}, "id": "<unknown id>", "type": "CDS", "location": "[4038168:4039992](-)"}, {"qualifiers": {"locus_tag": ["ctg1_4012"], "transl_table": ["11"], "translation": ["LRGTDDYGLSRFALLCICSVALCLLMMIAGVALANHGLKSMKGYQQLSYEQIAHMTGTESTGAESEILGSSFSASEKQQQLERLRSFNVVEGIGMAVASVAYEMTKFGTDIVVGKIKGIFS"]}, "id": "<unknown id>", "type": "CDS", "location": "[4040202:4040568](-)"}, {"qualifiers": {"locus_tag": ["ctg1_4013"], "transl_table": ["11"], "translation": ["MKEPLDLSKYSIRTDLAVEAHQMLQESQEEQKGIQGVIVKEREEEGTIITKVTIDEAASEAMGKKPGNYLTLEVQGIRQQDTELQQKVERIFAKEFSCFLEEVGVTKEASCLIVGLGNWNVTPDALGPIVVENVLVTRHLFQLQPESVEEGFRPVSAIRPGVMGITGIETSDVIYGIIEKTNPDFVIAIDALAARSIERVNSTIQISDTGIHPGSGVGNKRKELSKDTLGIPVIAIGVPTVVDAVSITSDTIDFILKHFGREMKEGNKPSRSLLPAGFSFGEKKKLTEEDMPDEKSRNMFLGAVGTLEEEEKRRLIYEVLSPLGHNLMVTPKEVDTFIEDMANVIASGLNAALHHQIDQDNTGAYTH"]}, "id": "<unknown id>", "type": "CDS", "location": "[4040564:4041668](-)"}, {"qualifiers": {"locus_tag": ["ctg1_4014"], "transl_table": ["11"], "translation": ["MANIKSAIKRAKLSEERRAHNASIKSDMRSAVKTVEALVTNNDLENAKEAFKTASKKLDKAARKGLIHQNAAARQKSRLAKQVNA"]}, "id": "<unknown id>", "type": "CDS", "location": "[4041848:4042106](+)"}, {"qualifiers": {"locus_tag": ["ctg1_4015"], "transl_table": ["11"], "translation": ["MSDIHKKIKKKQFAPLYLIYGTEAFFINETIKLITTEALEEEDREFNVVTYDLEEAYLEDVVEDARTLPFFGERKVLLIKSPLFLTSQKEKLEQNIKILEEYIGEPSPFSILVFVAPYEKLDERKKITKLLKKTADVVEANAMQVQDVQKWIVARADEVHVHIDNAAVSLLLELVGSNVTMLAKEMDKLTLYVGMGGEITTKLVAELVPKSVEQNVFALTEKVVKKDIAGAMQILDGLFTQQEEPIKLLALLVSQFRLLYQVKELQQRGYGQNQIASHIGVHPYRVKLAMNQTKFFSFEELKKVIIELAEADYSMKTGKMDKKLVLEFFLMRLNHM"]}, "id": "<unknown id>", "type": "CDS", "location": "[4042189:4043200](-)"}, {"qualifiers": {"locus_tag": ["ctg1_4016"], "transl_table": ["11"], "translation": ["MNDFEQNVQSKRNDAIDSGVGFIVSFGFFATLFIIATVIKFIGS"]}, "id": "<unknown id>", "type": "CDS", "location": "[4043546:4043681](+)"}, {"qualifiers": {"locus_tag": ["ctg1_4017"], "transl_table": ["11"], "translation": ["LQEQWGYVAISFIIGVAIAFSSSLLLIVFCLFLNVFFCLYRTSRKTFIFCIVACFSSAIYTSYVQTWNKPLGESYGVTRGVIQNAPLVNGDRLSFQFEDQNKNIVQLSYRIKSVLEKKKMQQLYAGISCVFEGERKEPETARNFHGFNYRDYLYKQHIHFTFEATYIAECYKTSLSLTQWILLLRQQAISKVTEMFPEQSGAFMNALLFGDRQQMTFEVEEQYQQFGLVHLLAISGSHIVMLMVIVYFILLRSGVTREVATICLIVCIPLYMVLAGASPSVIRASITGVLMLIAFMCSIRLSSLDALSVTAICMLIYDPYLVFNIGFQFSFVGSFALLLSAPLLLESSNGIIRNSIYISIISQLVSTPILLYHFGYFSPYSILLNLLYVPFLSIIVLPCSIIILLCMPIVPFLAKGFADVLSIGLSMSNDFLSHCESLPFTQLIFGETPFNLVAVYCASIVSILMVWERRAPKKIVCIVASVFLFISTCHYIYPYFRGSGSVTFIDVGQGDAILIRLPYDKGIYLIDTGGTLRVNKEEWQQKKHEFSVGNDVLIPFLQKEGIKTIDKLIVTHGDADHIGAAQELLSYIPVKEVVFGRKGKDAVLEKVVKKRALEKEMKITEVGEGESWSVNEAEFFVLAPKGKEKSENNASIVIWAKFGGLKWLFTGDLEEEGEKILVEAYPDLQVDVLKVAHHGSNTSSIEPFLNVIQPRVAIISVGKQNRYGHPHKEVIERFEKMGSAIWRTDKQGAISYVFKGENGTFKSKITYDKTHNR"]}, "id": "<unknown id>", "type": "CDS", "location": "[4043712:4046034](-)"}, {"qualifiers": {"locus_tag": ["ctg1_4018"], "transl_table": ["11"], "translation": ["MERISWDQYFMTQSHLLSLRSTCTRLAVGATIVRDKRIIAGGYNGSIKGGVHCIDDGCYVIDNHCVRTIHAEMNALLQCAKFGAKTEEAEIYVTHFPCLQCCKAIIQSGITAVYYAQDYKNHPYAIELFEQANVTVKHVPLEYDIAALEEQKRYTELKELFASLEKDNLSMEELQHVFTKAKMML"]}, "id": "<unknown id>", "type": "CDS", "location": "[4046048:4046606](-)"}, {"qualifiers": {"locus_tag": ["ctg1_4019"], "transl_table": ["11"], "translation": ["MMWDFPKKWLGLVAIIGTLLFLVFWKTNQSVERMPITMNVQEKEIEKKGKPKISDTKEQKRTIIIDVKGAVSKEGVYEMKEGDRVKDAVQKAGGFLSEVDMKKVNLAQIVQDQMLLYIPSKNESEQGVLTSSKEDGKIRINTAAKEQLEKITGIGSRKAESILKYREEHGPFQKIEDLLEIDGIGAKSLEKIKDQIIIP"]}, "id": "<unknown id>", "type": "CDS", "location": "[4046669:4047269](-)"}, {"qualifiers": {"locus_tag": ["ctg1_4020"], "transl_table": ["11"], "translation": ["LNIGIIGTGNMGNILIDAFLETRAVKPSCLTIINRTPAKAYHIKEKYPSVHIAKTIPEVIEQSQLIFICVKPIDIYPILKKYAEHFSDETCLVSITSPISPSQLETLVPCHVARIIPSITNRALSGASLFTFGDNCSEEWQQKLLRLFKNISTPLVIKEDITRVSSDIASCGPAFFSYLLQRFINAAVDKTNITHEEATTLVSEMVVGMGKLLEKEIFTLPTLQEKVCVKGGVTGEGIRVLEEHVGDMFHKLIERTHEKFDEDLECVDQQFNKHT"]}, "id": "<unknown id>", "type": "CDS", "location": "[4047346:4048174](+)"}, {"qualifiers": {"locus_tag": ["ctg1_4021"], "transl_table": ["11"], "translation": ["MKYEQFALLYDELMNDVPYDKWVEFTEESLQQADMKEAKILDVACGTGNVTLPLVQKGYDLIGVDLSEEMLTVAQQKLGGEGYFIPFYQQDMRELDVPGEFDCVTIFCDSLNYVLQEDGVQETFRRVFHHLRQDGLFLFDVHSLYKIHHVFQNETYTVNGEEISLIWNCFPGEESNSVEHDLTFFVQDPEEDVYHRFDECHVQRAYQVEELTKWLEEAGFTVLRVTGDFERLEVTEQTERIFFMAKKNG"]}, "id": "<unknown id>", "type": "CDS", "location": "[4048345:4049095](-)"}, {"qualifiers": {"locus_tag": ["ctg1_4022"], "transl_table": ["11"], "translation": ["MNDKDLLVLAAKAADDKRAEDMVVLNMQGISPIADYFIICHGNSDKQVQAIAREIKSKAHEFQIDVQRMEGFDEARWVLVDLGDVVAHVFHKDERNHYNLERLWGDVPREDITEELGQ"]}, "id": "<unknown id>", "type": "CDS", "location": "[4049091:4049448](-)"}, {"qualifiers": {"locus_tag": ["ctg1_4023"], "transl_table": ["11"], "translation": ["MNRENALHIVKQQMHEKRYIHTIGVMETAIELAKLYGVDEKKAEMAAIFHDYAKCRAISEMEEIIKREDLPKDLLCYNKELWHAPVGAYLVEKEVGITDSEILQAITYHTSGHENMTMLDKVIYVADYIEPGRKFPGVEEARKLAYADINQALLFALKRTIQFLMEKDQTIYPLTFQTYNAVIKEEMSK"]}, "id": "<unknown id>", "type": "CDS", "location": "[4049444:4050014](-)"}, {"qualifiers": {"locus_tag": ["ctg1_4024"], "transl_table": ["11"], "translation": ["LRKIGIIGGTFDPPHYGHLLIANEVYHALNLEEVWFLPNQIPPHKQGRNITSVESRLHMLELATEAEEHFSICLEELSRKGPSYTYDTMLQLTKKYPDVQFHFIIGGDMVEYLPKWYNIEALLNLVTFVGVARPGYTLHTPYKITTVEIPEFAVSSSLLRERYKEKKTCKYLLPEKVQVYIERNGLYES"]}, "id": "<unknown id>", "type": "CDS", "location": "[4050003:4050573](-)"}, {"qualifiers": {"locus_tag": ["ctg1_4025"], "transl_table": ["11"], "translation": ["MLTGKQKRFLRAQAHHLTPIFQVGKGGVNENMIKQIADTLEARELFKVSVLQNCEFDRREVAEELAKGARAEIVQVIGSTIVLYKESRENKQIKLPR"]}, "id": "<unknown id>", "type": "CDS", "location": "[4050710:4051004](-)"}, {"qualifiers": {"locus_tag": ["ctg1_4026"], "transl_table": ["11"], "translation": ["MKQLYGVIGNPIGHSLSPVMHNDAFEHLNMDAHYHAFLVEEELLGEAVRGLKALGISGFNVTTPHKVAIMEYLDEIDPLARKIGAVNTVVHKDGRLIGYNTDGIGFVRALQSISNEPLQGKRILLLGSGGASRAIYFSLADVGVKEIDVANRTVDKAKELIAARTADVNSVALSLEKATEEQGNYDIIIQTTTIGMHPHVEHTPLQICSLKKGTIVSDIIYNPFETKILCEAKEQGAIIQNGIDMFVYQGALAFEMWTGRTPNIERMKQLVIEKLGG"]}, "id": "<unknown id>", "type": "CDS", "location": "[4051009:4051843](-)"}, {"qualifiers": {"locus_tag": ["ctg1_4027"], "transl_table": ["11"], "translation": ["LTETIKCIGCGVEIQTENKNEVGYAPASSLEKEQVICQRCFRLKHYNEIQDVSLTDDDFLRILNGIGKSDALVVKIVDIFDFNGSWLPGLHRFVGNNKVLLVGNKADLIPKSVKHDKVKHWMRYSAKQLGLKPEDVFLISAAKGQGIAELADAIEYYRGGKDVYVVGCTNVGKSTFINRMIKEFSDETENVITTSHFPGTTLDLIDIPLDEESSLYDTPGIINHHQMAHYVGKQSLKLITPTKEIKPMVFQLNEEQTLFFSGLARFDYVSGGRRAFTCHFSNRLTIHRTKLEKADELYKNHAGDLLSPPTPEELANMPELVKYEFNIREPKTDVVFSGLGWVTVNEPGAKIVAHVPKGVSVSLRKSLI"]}, "id": "<unknown id>", "type": "CDS", "location": "[4051858:4052965](-)"}, {"qualifiers": {"locus_tag": ["ctg1_4028"], "transl_table": ["11"], "translation": ["LKLFLPNEYVKNVYHVQPEDLKKRGIKGVITDLDNTLIEWDRPNATPQLEKWFLEMKEQGIQVTVVSNNNEQRVKDFADPLGIPFIHSARKPFVRAFKRAIQEMRLQPDEVVVIGDQLLTDVLGGNRVGLHTILVVPVAQTDGLVTRFNRKIERRIMKNMKKKGLINWEE"]}, "id": "<unknown id>", "type": "CDS", "location": "[4052968:4053481](-)"}, {"qualifiers": {"locus_tag": ["ctg1_4029"], "transl_table": ["11"], "translation": ["LKTKHMEQLSTELLTESYYKAKELKLNPDFILLIKQEIIRRSLEDKLVKSS"]}, "id": "<unknown id>", "type": "CDS", "location": "[4053727:4053883](+)"}, {"qualifiers": {"locus_tag": ["ctg1_4030"], "transl_table": ["11"], "translation": ["LRRTLYRLMIELTNGRFTSYILRKFAQSRLSSIIIPSYAKVFQINQDEMEKGLKEYRTLHELFTRKLKEGKRSIDTDASSIVSPVDGVFADHGPIEDTKTFDIKGKRYSIVDMLGNEERATRYAGGTYMVIYLSPSHYHRIHSPLSGSVTERFVLGRKSYPVNAAGMEYGKEPLSKNYRSVTEVSSDGEHMALVKVGAMFVNSIELLHERDTVQKGEEMAYFTFGSTVVLLFEKDMIEVVQELKSGQELRLGEKIATRLAHK"]}, "id": "<unknown id>", "type": "CDS", "location": "[4054068:4054857](-)"}, {"qualifiers": {"locus_tag": ["ctg1_4031"], "transl_table": ["11"], "translation": ["LSLFAAIGYMVREVFVFVSYVKNNAFPQPLSSDDERKYLELMEQGDAQARNLLIEHNLRLVAHIVKKFENTGEDAEDLISIGTIGLIKAIESYSAGKGTKLATYAARCIENEILMHLRVLKKTKKDVSLHDPIGQDKEGNEISLIDILKSESEDVIDMIQLSMELEKIKEYIDILDEREKEVIVKRFGLGLDKEKTQREIAKALGISRSYVSRIEKRALMKMFHEFVRAEKEKKAKE"]}, "id": "<unknown id>", "type": "CDS", "location": "[4055146:4055860](-)"}, {"qualifiers": {"locus_tag": ["ctg1_4032"], "transl_table": ["11"], "translation": ["MITLERLLNVTIYLGVFLLFISFITFVIKRGPDLLFFQFGISLFFGAQIITGIKFFHNYGFSFHSKLELLIFIFYVIGIITCILLFFHFQNPYRIFLLICSCLFLTGSNYYFKETLNFSKKIPKQNKTFLSTQEDSFPKEVRKFSEDYNNIIRNDFYEIPMIPTELQITSKKDSSHSTSYLVELHNSENEITDDSVQLTPSDRFYVLLNKQKTKISKIVYEGQNFFTFTVTLKALNLQQEPEIHNMFLEIDKRRAMNLLNFEIKAHTKEWKVIFKSDSSHSNLPITFTFEKRTGKV"]}, "id": "<unknown id>", "type": "CDS", "location": "[4056042:4056933](+)"}, {"qualifiers": {"locus_tag": ["ctg1_4033"], "transl_table": ["11"], "translation": ["MNQKDKERKERVAHIIDIPGDYRLVVDDQEGVDDPYHLLWWAHKDDEEKQIQITLNRHTGNLIEFRIDDENSFSSGKEAIEEKKAREIANAFLKKYTKEGYEFYTYVTVKDDRRGWKEVNYMQEVNSYPLPNTGCVVRVHPSGNVVHFHYNGQKAIEKKTLWPSEIVEENIVLENLKARQDMRLVFVDLTYSSCEYKSGEEVKGYQLVYEPEPSHAFIDASTGKDLFGLDHYKLPSAVAVEKSKKGNERGDVFELFDWNKEGFTKVDETENDDEIRMKFVPKEELQKQKEEKDPYLMNEFFKKHLPMLKYNNLVSVKIDKLTNELTGFIKLTDDKEVKQILSREECLQKALQFLERVIPDITQYLRLWEEREEAEDGIERFIFSVYINDIPAEYNQFMININAENGAVMHYSGESSNFIKELLTYEITPKVTKEKALEIYREAIRVKLEWFLDHDAEETKYKLLYKQTTDEKHKEPFNCRREIRYIDAQAGRKIWSK"]}, "id": "<unknown id>", "type": "CDS", "location": "[4056976:4058470](-)"}, {"qualifiers": {"locus_tag": ["ctg1_4034"], "transl_table": ["11"], "translation": ["MRVNITLACTECGDRNYISKKNKRNNPERIELKKYCPRLKRVTLHRETK"]}, "id": "<unknown id>", "type": "CDS", "location": "[4058561:4058711](-)"}, {"qualifiers": {"locus_tag": ["ctg1_4035"], "transl_table": ["11"], "translation": ["MVNFEELAIARRSAMKFIQGIEIPDEDFKKIFELTKLSPSCYNLQHTHYVVIRDQERKERLKELAFGQYKISSASAVVLVCGDKKAYQNVENIYFGMKVLKMIDECEYEDTIRQTKGLYEGKGERFMEDEAIRNASLSAMTFMYAAKYYGYDTCPMIGFDEKAVQSELNMPEHIVPVLMITIGKSDTTKTRPRGYRKPISEFVTYESF"]}, "id": "<unknown id>", "type": "CDS", "location": "[4058906:4059533](-)"}, {"qualifiers": {"locus_tag": ["ctg1_4036"], "transl_table": ["11"], "translation": ["MEYNQSTVNYWKAFVLPYTFALEELKTKFEIMNREAQFLEDYNPFEHIKTRLKQPESIIKKLERKNLLPTVENAQTHLQDIIGIRITCCFVEDIYHLKEVIQKREDMEVIEVKDYIANPKRNGYKSLHMIIKYPLSLNSGTKDVFAEIQLRTLAMDFWASLEHKLYYKYEGKIPEYLKDELHDAAMKAEDLDNKMATIRQDIDDIEACSNQIMLPL"]}, "id": "<unknown id>", "type": "CDS", "location": "[4059882:4060533](+)"}, {"qualifiers": {"locus_tag": ["ctg1_4037"], "transl_table": ["11"], "translation": ["MKKIFAKLRFLLAFVVLLVGCQQEENNVAQKSTTKKTEEKVQITKEEEKSIQDIIHTFVRTTNEKNLAEHMELFSKKMPSAEDLKTQKEAAFQKGNKKIELEHIDMNVSKVGYVIVETKEKEVDDSITLQKKVQYALGKEEGKWKIEEVRTIEKK"]}, "id": "<unknown id>", "type": "CDS", "location": "[4060610:4061078](-)"}, {"qualifiers": {"locus_tag": ["ctg1_4038"], "transl_table": ["11"], "translation": ["VKKFVKKAWPFAVVASLAVTSVATWNFTRSSEVNADENGSNAKIKNVIVLIGDGMGPSYMTAHRYMKDNPKTFEMESTEFDKHLVGTQKTYPEDEHENITDSASAATAMSAGIKTYNAAIAVDNDKAEVKTVLEQAKEKGKSTGLVATSEITHATPAAFGAHDISRKNMDAIANDYFDEKIKGKHKVDVMLGGGVKNFVRKDRNLTEEFKKSGYSYVTDRDQLLNDKNDQILGLFAPGGLDKMIDRNEKTPSLEEMTNTAIERLNKNKNGFFLMVEGSQIDWAGHDNDIVGAMSEMEDFEKAFKAAIEFAKKDKNTLVVATADHATGGLSLGANGEYNFKVDPIKAAKRTPDFMANEIAKGANVEETLKKYIDLQLTPEEIQAVNDIAPSKDVTKIDNAIEDIFNKRSVTGWTTGGHTGEDVNVYAFGPGKYLFSGVQENTNIAKRVFDIVGGGDPNKGRR"]}, "id": "<unknown id>", "type": "CDS", "location": "[4061132:4062518](-)"}, {"qualifiers": {"locus_tag": ["ctg1_4039"], "transl_table": ["11"], "translation": ["MKIVKLNESFIFELLNLCKSVGWLHDEIFMKKQFEMYLSIGTLVGYIHENKLIATGGVFPFTSNFASIGMLIVHPNFQGRGIGRMLLNHCLEQIHPKQPIALIATKAGEPLYTSCGFQTATTIHRFEKQTIKTYPSHLQQVQEEDLISVTSLDQIATGMNRSLLYSLLLPRAVHSFKIERNNCIEAFSLCIQKGNILCINPLIAKQEEDAIQLLKKICECWNGIVRIDVPHSQFTFRQFLQTENFQETLLSPLMIKNGSQLPGNRNMLFAMIDTALC"]}, "id": "<unknown id>", "type": "CDS", "location": "[4062779:4063613](+)"}, {"qualifiers": {"locus_tag": ["ctg1_4040"], "transl_table": ["11"], "translation": ["LKRFSYFMVGCLTLTLLVGCSAAEKPVEQVKQVKNTITAKLATEEKMVEIDGQTIYFKKIGNEKPPLLMIHGFGGSSDGFQKIYSDLAKDHTIISVDALGFGRSSKPMDFYYSFPTHANLYYKLMKKLGYDSFAILGHSMGGEISLNLTYLYPEAVTHLILTDATGGPHTFVNKQGSPKPQLSTDLNAVSSITDYDESKVKFKRNDEEHYNKMKLWPRRLKINANEIKQPTLIIWGRNDSSVSWKEGETYHQFLKNSTLHIIEKGYHAPFRQEPQEFVGYVKDFFKNNPIKVEK"]}, "id": "<unknown id>", "type": "CDS", "location": "[4063628:4064513](+)"}, {"qualifiers": {"locus_tag": ["ctg1_4041"], "transl_table": ["11"], "translation": ["MVIQFLRENKAVSFALAVIRVYLGYTWLMAGIGKLQGKGFDATGYLQGAIEKSKGAQPAVQSWWASFLQEFAIPNVDLFNTLVTWGEILVGIGLIVGCLTKTAIFFGLVMNFSYMFSGSIGVNPEMVILSMFVLVSGMNAGKFGMDGFVIPKVLGSKTPKRQKQAA"]}, "id": "<unknown id>", "type": "CDS", "location": "[4064554:4065055](-)"}, {"qualifiers": {"locus_tag": ["ctg1_4042"], "transl_table": ["11"], "translation": ["MLNIALVVGFNSDLEAQSIRASLEYFGARVVTYWIGRPKDFVEVLSGKNLFNNINYIIFCFHGEEGKFVIEELGEEVYEQDEPRGYFGTEEIYKYAKLHNTHIVNSGCTLGEQNLAKSFLHSGAKSYIGSIDYVDGNAALMFTIRLFYGVINHGKTLEEAFQEASLIDEETHTFRFYN"]}, "id": "<unknown id>", "type": "CDS", "location": "[4065319:4065856](-)"}, {"qualifiers": {"locus_tag": ["ctg1_4043"], "transl_table": ["11"], "translation": ["MKIVFVRHGEGEHTTDLPESLQVFDPPLTRVGKAQAKLLQRDISLQEADILIVSPTLRTLQTATIWSAKVACQKLVHPYVSPRIFPYREGAKTLPCDYIVDQGMITKLFPHFSIEKSSNNQLWKEGINTISENSFQQIVDEFLLWCYELGAERICIVSHDGTITAYRQYLQKVVLTRSDFLKETGIYEMDLSHKILIDKG"]}, "id": "<unknown id>", "type": "CDS", "location": "[4065874:4066477](-)"}, {"qualifiers": {"locus_tag": ["ctg1_4044"], "transl_table": ["11"], "translation": ["MKWIIVFIGMIVWGYINGFFSSDQTANPWITDDERETKIKQKAITASWSGVFMFCTISLLNKWLGLSTNDKSPYLPDPIAAILKENVELQVLLMLFVMYGIFYLHYRRKLSA"]}, "id": "<unknown id>", "type": "CDS", "location": "[4066645:4066984](+)"}, {"qualifiers": {"locus_tag": ["ctg1_4045"], "transl_table": ["11"], "translation": ["MSNSNEFLDTLHEKQAKDEQNRKRQGNGNPAKKKPNKTHK"]}, "id": "<unknown id>", "type": "CDS", "location": "[4067053:4067176](+)"}, {"qualifiers": {"locus_tag": ["ctg1_4046"], "transl_table": ["11"], "translation": ["MKRLIVSGSVVLFMFLCSITITSAENNSVKVAFIRHHNLWIKVEGKEKQLTKGENITGPKWSHDGEWLAYVKGKKQNILELYRLKDGKKVTPFHSEASNYQWSPTENIIAFIFTGTLNTFDVEKKNADFENVSAGVGDYAWHPDGKNFLVSSEAHLLPTGWTGAQLYEVQKDAHMNPHKMKHLYALPNEHDDFLALVASGFKWSPDQKWISFLAVPTASWSADSNTLCLVRADGSRFEKVDQMLLNAQWFQWAPSKNILAYIEGSGRVALENKHLKVKELPALQQNIFTPKGYVDWDFVWKNDRVIIVSRAKEAGIETPPEKRPLPSLYEVDSTSNAQHQITKKKNKQGDYHPIFMKKSNQLIWIRSDRKKADVWLAHKDGKQEKKWIENIDVPAWYYEKWNWENVISVK"]}, "id": "<unknown id>", "type": "CDS", "location": "[4067221:4068454](-)"}, {"qualifiers": {"locus_tag": ["ctg1_4047"], "transl_table": ["11"], "translation": ["MKKTTSTLLSMALVFSSFGALSAHAESLQKEKQFSPQLKTTIEQWGEHKIAQNVETKTTKEISVIVELQHAPLAAQSNIQHAPDLQNSNAQSYHAELKKAQEDTTKKIKEKAPGAKIKEVYNTLFSGFSISVPGDQITSLASLPEVKAVYPNLTYKLHETSKSTTNEEAPNIGGPTIGAPEAWNLKDPSGKPLDGKGMKVAIIDSGVDYTHPDLKANYIGGYDTVDEDSDPMDGNVHGTHVAGIIAGNGKIKGVAPNASILAYRVMNDGGTGTTDDIIQGIERAIQDGADVLNLSLGQDLNVPDQPVTLTLERAAKLGVTTVVSNGNDGPKPWSVDAPGNASSVISVGASTVSIPFPTFQVAGSSKTYQGLPLSKSDFPIGNDSPLVYVGYGNPSDYAKQDVKGKFALILQGTSSTLVKAEQAKQAGALGVLLISNEKEINMMPEYFSREHLAIPVMQLSNTNGEELKTLITKRKKNIKIGQPKQTELIGNFSSRGPSQGSWLIKPDVVAPGVQITSTVPRGGYESHNGTSMAAPQVAGAVALLRQMHPDWTTEQLKAALANNAKILHDVNENTYPVMAQGSGLINIPKAAQTNVLVKPNNVSFGLIKPNSGKVKLTQNVTLQNLSSKKKSFSTRVELLDANTKTKVKASVPSSISIQPNSSTEKPFTITVDSSLPQGVYTGNVYVKEQGAKEEIRIPFTFSIDPKDYKRIDGLEIINSTFSPNGDHVLDDNLINYYLVAPVDDVTLHANLVTKERVTYQGIIHQAKNATPGYKPFKWNGTKADGTPLADGLYQIEAVASNSGGETKQTAAVFLDRTAPKLTHEVDQENLVIRGKVDDILLDWMSESGWIAPGIPVRMQYEINGNGVWEQAFLNPWEKSYDIYFDRTQLHEEKNTIHIVATDAAGNTSNLTVNLEVK"]}, "id": "<unknown id>", "type": "CDS", "location": "[4068682:4071436](+)"}, {"qualifiers": {"locus_tag": ["ctg1_4048"], "transl_table": ["11"], "translation": ["MTKKTEIPSHLKPFVSTQHYDQYTPVNHAVWRYIMRQNHSFLKDVAHPAYVNGLQSSGINIDAIPKVEEMNECLAPSGWGAVTIDGLIPGVAFFDFQGHGLLPIATDIRKVENIEYTPAPDIVHEAAGHAPILLDPTYAKYVKRFGQIGAKAFSTKEEHDAFEAVRTLTIVKESPTSTPDEVKAAENAVIEKQKLVSGLSEAEQISRLFWWTVEYGLIGNIDDPKIYGAGLLSSVGESKHCLTDAVEKVPFSIEACTGTTYDVTKMQPQLFVCESFEELTDALETFSKTMAFKTGGKEGLEKAIRSENYATAELNSGLQITGTFSETIENDAGELIYMRTNSPTALALHNKQLANHSTSVHSDGFGTPIGLLTENIALENCTDEQLQSLGIKIGTIAEFTFASGIHVKGTVTDIVKNDKKIALISFIDCTVTYNARVLFDASWGAFDMAVGSQITSVFPGAADAAAFFPMDEEVQEIPAPLVLNELERMYQTVRDIRSEGILHDAHIDQLVAIQEVLNKFYAKEWLLRLEVLELLLEHNKGYETSAALLHQLSTFTTDEAVTRLINNGLALLPIKDVKNDAKIN"]}, "id": "<unknown id>", "type": "CDS", "location": "[4072307:4074062](+)"}, {"qualifiers": {"locus_tag": ["ctg1_4049"], "transl_table": ["11"], "translation": ["MMLRLTEEEVHEELLKVDKWMVKDEKWIERKYMFSDYLKGVEFVSEAAKLSEEHNHHPFILIQYKAVIITLSSWNAKGLTKLDFELAKQFDELFLQNENAIIRK"]}, "id": "<unknown id>", "type": "CDS", "location": "[4074042:4074357](+)"}, {"qualifiers": {"locus_tag": ["ctg1_4050"], "transl_table": ["11"], "translation": ["MSFQLHPDTTLDVVHLYVSNVKKSLEFYTEVLSMKVLKEEKAVVTFGNENDEPLLIIEEKKEAFPKQRGRTGLYHYAILLPSRQDLANVLRHLVEMVYPLHGGADHYFSEALYLADPDGNGIEIYHDRQKEVWRDENGELPFVSNPLAGEELLQQGSTWSGFPAGTVMGHIHFHVADLEEAKRFYVDGLGFEVTIPARNGALFVSAGGYHHHIGLNTWQGEGVPPQMPGSVGLKYFTIVLADEKQKEQVCESLKNIGKIATYKDGILQVEDPFGHCIHFQIKGEA"]}, "id": "<unknown id>", "type": "CDS", "location": "[4074372:4075230](-)"}, {"qualifiers": {"locus_tag": ["ctg1_4051"], "transl_table": ["11"], "translation": ["MNQHIGNLIIRIVLGVTFFMHGLTKFQSGIDNIAGWFTSIGLPGGLAYGVATFELVGGLLLILGLGVRYIGLLFALVMVGAIVKVKWSAGLLGDGKNPGFELELALLAMGAYLFVAKADGFVDNFLKEKMSKKN"]}, "id": "<unknown id>", "type": "CDS", "location": "[4075251:4075656](-)"}, {"qualifiers": {"locus_tag": ["ctg1_4052"], "transl_table": ["11"], "translation": ["MNIGSAIREIRQRRGITIAQICEGTGLSKGFMSQVENNKTSPSISTLETISNFLNVPLPYLLLEQKDRLKIVKKEERKYSVYGKDEQRIEHVAEQGGLRLSLVEIPTGFPKENSPNAHEGEECHLVLRGKLEVQHGEDIAIVEEGDSFSWNACVPHIVRNIGEETALLLISSYAENRKRVY"]}, "id": "<unknown id>", "type": "CDS", "location": "[4075812:4076358](+)"}, {"qualifiers": {"locus_tag": ["ctg1_4053"], "transl_table": ["11"], "translation": ["MSIKVGDVFKYERRFTEEEVFEFANITGDKGRHHVEYDENGRLMVHGLLTASIGTKVGEELHYIARELVSEFIRPVFTGDTITCELTLTNVEQMEGYKKVSIESVYRNQHEKTVLVGTSYGIIRG"]}, "id": "<unknown id>", "type": "CDS", "location": "[4076394:4076772](-)"}, {"qualifiers": {"locus_tag": ["ctg1_4054"], "transl_table": ["11"], "translation": ["MYIYHNGLIIREGTNGVPAYAIKTLFEDAGWSNDNIPSWQIEKFTIAFENSTWAFTIWDEEEMIAMVRVISDGIMVANIVNLVVKCEYRGKGLGKKLVALCLQKLPHGDWFAHTSANNFDFYRSCGFEVRELSRNGTCAYYGYQVAKRDGHR"]}, "id": "<unknown id>", "type": "CDS", "location": "[4076890:4077349](-)"}, {"qualifiers": {"locus_tag": ["ctg1_4055"], "transl_table": ["11"], "translation": ["MFHTDRLQIRKYTMDDLQFYASLWGNEKVMRYIGNGNLKTYMQCKKSLEEWVIPGYKNGLGLFVLIEKETGIRIGHAGLVKQQIDGKEEIEIGYWLLPQYWGKGYAREAAAAFRDYGFQALRMNKLISLINPDHPASIFVARKTGLSYEKTTSFHGMDVLVYSIRRVG"]}, "id": "<unknown id>", "type": "CDS", "location": "[4077405:4077912](-)"}, {"qualifiers": {"locus_tag": ["ctg1_4056"], "transl_table": ["11"], "translation": ["MQTEERITIELVREFVMAAHGDLEKVQELLVESPSLLHASYNWGGSDWESALGASAHVGRKDIALYLLEKGARMDIFAAAMLGELEVVQAILVAQPEALRASGPHGISLLQHARMGGEKSKRVYDYLAILS"]}, "id": "<unknown id>", "type": "CDS", "location": "[4078219:4078615](-)"}, {"qualifiers": {"locus_tag": ["ctg1_4057"], "transl_table": ["11"], "translation": ["VISVNKVFYAHSERFQMQNMNVHIKAGEIVSLIGPNGSGKSTLLRLIARLLKQSEGDIILDGKNIHMMKSADVAKQLAMLPQMHDHQLDLTVKELIEFGRGPHKSWSSHLNKEDEEIVDWALSVTNLEGYEYRLLHSLSGGERQRAWIAMTLAQRTNVLLLDEPTTFLDIVHQLEVMELVKRLNEEFGMTIIMVLHDINQAAQYSDRLLVLKRGKIQYDGIPEEVLCHEMFQHVFGIDVDIFQGSDKPFFTPKRISKRGEERCKQKSVLPLN"]}, "id": "<unknown id>", "type": "CDS", "location": "[4078581:4079400](-)"}, {"qualifiers": {"locus_tag": ["ctg1_4058"], "transl_table": ["11"], "translation": ["MESSEVVREKEHPFAKKRWIIAVTLVVLTILGLFYGLFAGSLSFSVRDILTGIQDEGSTVHRIVWDLRIPRVLIGFIVGTCLAASGTLLQGVMRNPLADPGIIGVSSGAGLVAIVIMILFPQHLAFLPLGAFLGAFITAMVIYALSWQKGAPPSKIVLVGVSINALIGAATSALMLLHSDKVQSVLPWLAGGIGGVSWAHLNMIIYYAIFAIILAFFGIKHIRVLMLGDEMAKLLGHNVEKSRFYLIVVSTLLAGIAVSVSGLIGFVGLVVPHMLRLLVGNDYRYLLPLSCLGGGVLLVFADAIARSWFDPIELPVGILLSFLGGPFFLYLIHRGGKQSDFR"]}, "id": "<unknown id>", "type": "CDS", "location": "[4079386:4080415](-)"}, {"qualifiers": {"locus_tag": ["ctg1_4059"], "transl_table": ["11"], "translation": ["MKKSITLFTAILSIFFLLIGCSAKGDEKASATKTEKGKEKIEITDLSGRKVTFDKVPESFATLSMGDMDIIHALGGKIVGRPDTKLTLPDELKKAQVIGNAHQPNFEQIASLKPDVLVANNGFQKNVPTVEGQGTQVIISSANSVQDIQKNIELYGTVMKKEDKAKEINQKMNDQMKKYEKKSDAKALLVYGAPGTYLAALPTSLSGDILEKTGGKNIASDFPETKEYPQYAQLSVERIIEANPDVIYLITHGDPKSVKKAFEGEMMKNEAWKNLEAVKQNRVVILPPDLFGSNPGTKVTEAMDFMYKSIQDVRK"]}, "id": "<unknown id>", "type": "CDS", "location": "[4080419:4081367](-)"}, {"qualifiers": {"locus_tag": ["ctg1_4060"], "transl_table": ["11"], "translation": ["MKELKGKIEDYTRFGQMLLAVSTLLMVGLLIPSGAKETIQFFVMMGSIVIFLSLSFFFFQRVKVMRDQLEENECE"]}, "id": "<unknown id>", "type": "CDS", "location": "[4081525:4081753](-)"}, {"qualifiers": {"locus_tag": ["ctg1_4061"], "transl_table": ["11"], "translation": ["MVVKEKVVNEMQEVKKMIDTLVNNGQQALQALESFTQEEIDNIVHEMALAGVDQHMPLAKLAVEETGRGVYEDKCIKNIFATEYIWHSIKQDKTVGIIHEDPHEEIIEIAEPVGVVAGVTPVTNPTSTTMFKALIAIKTRNPIIFAFHPSAQKCSVAAAKTVYDAAMKAGAPKHCIQWIERPSVEATKQLMNHDGVALVLATGGAGMVKSAYSTGKPALGVGPGNVPCYIEKSAHVKRAVNDLILSKTFDNGMICASEQAIIVDKEIYDDVKTEMIENSCYFVTEEERKKLEKLVINENTCAVNSDIVGKSAQYIADLVGITVPGHTKMLVAEIQGIGAAYPLSREKLSPVLACVKANSLEEGFTYCEEMLNLGGLGHSAVIHSTNKDVQKQFGLRMKACRLIVNAPSSQGGIGDIYNGFIPSLTLGCGSYGKNSVSQNVTATHLLNIKRLANRKKNMQWFKLPPKIYFEKHATAYLANMPNISRAFIVTDPGMVEHGYVDTVAHYLNKNANDVKVEVFFEVEPDPSDETVFKGAEMMKSFKPDVIIALGGGSAMDAAKGMWLFYEHPETTFYGIKQKFLDIRKRTCKYPELGNKAQFVAIPTTSGTGSEVTPFAVITDKKNNIKYPLADYELTPDVAIVDPQFVMTVPPHVTADTGMDVLTHAIEAYVSVMANDYTDGLALKAIDLVFKYLPRAYKDGNDEEAREKMHNASAIAGMAFANAFLGINHSLAHKIGPEFHIPHGRANAILMPHVVRYNAIKPRKHALFPKYEHFVADERYAHIARMLGLPASSAAEGVESLVQAIIELGKSLNINMSIAGQGVDKEQFEEVVGVLAERAFEDQCTTANPKLPLISELKEIYMEAYKGE"]}, "id": "<unknown id>", "type": "CDS", "location": "[4081880:4084484](-)"}, {"qualifiers": {"locus_tag": ["ctg1_4062"], "transl_table": ["11"], "translation": ["MRAKTKLIHGIRIGEPSTGSVNVPIYQTSTYKQEAVGKHQGYEYSRTGNPTRAALEEMIAVLENGHAGFAFGSGMAAITATIMLFSKGDHVILTDDVYGGTYRVITKVLNRFGIEHTFVDTTNLEEVEEAIRPNTKAIYVETPTNPLLKITDIKKISTLAKEKDLLTIIDNTFMTPYWQSPISLGADIVLHSATKYLGGHSDVVAGLVVVNSPQLAEDLHFVQNSTGGILGPQDSFLLLRGLKTLGIRMEEHETNSRAIAEFLNNHPKVNKVYYPGLESHQNHELATEQANGFGAIISFDVDSEETLNKVLEKLQYFTLAESLGAVESLISIPSQMTHASIPADRRKELGITDTLIRISVGIEDGEDLIEDLAQALA"]}, "id": "<unknown id>", "type": "CDS", "location": "[4084747:4085881](-)"}, {"qualifiers": {"locus_tag": ["ctg1_4063"], "transl_table": ["11"], "translation": ["MNVYRGVHELIGHTPIVEITRFSLPKGVRLFAKLEFYNPGGSVKDRLGRELIEDALEKGLVTRGGTIIEPTAGNTGIGLALAALEHDLRVIVCVPEKFSIEKQELMKALGATVVHTPTEQGMTGAIAKAKELVNELPNSYSPSQFANEANPRAYFKTLGPELWDALNGEINIFVAGAGTGGTFMGTASYLKEKNIDIKTVIVEPEGSILNGGKAGSHETEGIGLEFIPPFLKTSYFDEIHTISDRNAFLRVKELAQKEGLLVGSSSGAAFHASLLEAEKAAPGTNIVTIFPDSSERYLSKDIYKGWE"]}, "id": "<unknown id>", "type": "CDS", "location": "[4085884:4086808](-)"}, {"qualifiers": {"locus_tag": ["ctg1_4064"], "transl_table": ["11"], "translation": ["LRIAVIGAMEEEVRILRDKLEQAETETVAGCEFTKGLLAGHEVILLKSGIGKVNAAMSTTILLEKYKPEKVINTGSAGGFHHSLNVGDVVISTEVRHHDVDVTAFNYEYGQVPGMPPGFKADEALVALAEKCMQAEENIQVVKGMIATGDSFMSDPNRVAAIRDKFENLYAVEMEAAAVAQVCHQYEIPFVIIRALSDIAGKESNVSFDQFLDQAALHSTNFIVKVLEELK"]}, "id": "<unknown id>", "type": "CDS", "location": "[4086890:4087586](-)"}, {"qualifiers": {"locus_tag": ["ctg1_4065"], "transl_table": ["11"], "translation": ["MGTEFNGLFDEWAHTYDSFVQGEDIQYKEVFAHYEDILEDVVNKSFGNVLEFGVGTGNLTNKLLLAGRTVYGIEPSREMRMIAKEKLPKEFSITDGDFLSFEVPNSIDTIVSTYAFHHLTDDEKNVAIAKYSQLLNKGGKIVFADTIFADQDAYDKTVETAKQRGFHQLANDLQTEYYTRIPVMQTIFENNGFHVTFTRLNHFVWVMEATKQ"]}, "id": "<unknown id>", "type": "CDS", "location": "[4087600:4088239](-)"}, {"qualifiers": {"locus_tag": ["ctg1_4066"], "transl_table": ["11"], "translation": ["MSFTFEMLEDKVEFFEAGDLASLERKISEQIDNNKALMLEVHHISHQMVMDPESKRPYYSAVVHFKLKKLR"]}, "id": "<unknown id>", "type": "CDS", "location": "[4088375:4088591](+)"}, {"qualifiers": {"locus_tag": ["ctg1_4067"], "transl_table": ["11"], "translation": ["MAGGSRFQQKQQKRRQNGVLNIAIAIVLLLVAIVAYQLFVPSTKEQASSTDKKVSQQTTKNEKAGKSEDKESAKKKEKEQEQAEAKKKAEEEKLKAEEEQKKAEEEAKANEKVSAEKTVSKAKEAYTKPSWKAVGTEQGSSPAMTFKQGSSDWNEMQSAIAAGVEVPKEQLVFHFVGRDKTGKSKAYGDVQDKQSGKRYYVNIDWVDNEGWKPVLVQTLN"]}, "id": "<unknown id>", "type": "CDS", "location": "[4088625:4089288](-)"}, {"qualifiers": {"locus_tag": ["ctg1_4068"], "transl_table": ["11"], "translation": ["MKIKRRITIVLICFMSVMFVLLCRLIQIQIIDTESFTDRKINLIEKSVTQRTQSITVDDGRGQFIDRNGKKIGEEKYPVLIIFPFLQIKNDMLEKIAHIIGVSRQEIRRQMKNNKNAFTLQGETAPFRVTREQMEKVNELHVLGIVAAEVRLKQTGEINHLIGDVGENEREFQKRYGELKRISKQTPIGISGLQQSFDEFLLTDGEAKVLYQVDRQGEPIFGKQAKYTSPGNPFYPVRIQTTLHKELQQKAEEVIEANEIKKGGLVLLDVKTNEILAMASKPSLQVRDENLYKTTLENQMLTPHFPGSVFKTVVAAAVIDQKVNLFNRTFNCNKDLYGENDPQVRMGTLNFKESFARSCNRTFSELGNELLQKDKTVLETYVAALGANEKVGWKGSVFHTPHFEQMPEEKGTTIWGNEENKNSKKAVEQTAIGQKDVRISPLAIANMMATIARNGEKMEVKAVEKIVYKNGADFFTFESHTLNGKQLSYETVKTLQELLRGVVTREKGTGTAFRSLPLSVAGKSGTAQTGKGTRVNRWFAGYFPYENPRYALVVVDLETDSKVNKVTPIFKDMVGAIYQLENEK"]}, "id": "<unknown id>", "type": "CDS", "location": "[4089404:4091159](-)"}, {"qualifiers": {"locus_tag": ["ctg1_4069"], "transl_table": ["11"], "translation": ["MKHKIFTGLVCSISILGLAACGTNEETTSSKGEKVKQEEKKDIKATESSKALENPQDKKEFNDFDVAYQLAIVMKIFQDVTIKYDYAIGNPDYLLRDSMDQKTIDDMKNMLQEQAKNNDKILKDEVNQAYTYLKQSKVSNKDDIQKIIDAQNNYLHIVDKMITCIDSVTVENAKEKRNEMDNLSKDYLKIAANVTTTVIEVAKNTGVNETEFRSLLMKFLEKPKKQ"]}, "id": "<unknown id>", "type": "CDS", "location": "[4091246:4091927](-)"}, {"qualifiers": {"locus_tag": ["ctg1_4070"], "transl_table": ["11"], "translation": ["MELLFFSGDWYIKGVENMSTEKTYPMTQEGKQKLENELEQLKTVRRKEVVERIKIARSFGDLSENSEYDAAKDEQAFVEGRITQLENMIRNAVIIKDTGEVSTVVTLGKTVTFKELPNGDEEAYTIVGSAEADPFEGRISNDSPIAKSLLGKQIGEKVTIQTPGGEMQVEIVSVK"]}, "id": "<unknown id>", "type": "CDS", "location": "[4092084:4092612](-)"}, {"qualifiers": {"locus_tag": ["ctg1_4071"], "transl_table": ["11"], "translation": ["MGTNKPVVIGIAGGSGSGKTSVTKAIFDHFKGHSILILEQDYYYKDQSHLPMEERLKTNYDHPLAFDNDLLIEHLQQLLAYEQIDKPVYDYTLHTRSEEIIPVEPKDVIILEGILILEDPRLCELMDIKLFVDTDADLRILRRMQRDIKERGRTMDSVIDQYVNVVRPMHNQFIEPSKKFADIIIPEGGQNHVAIDIMVTKIATILEQKVNL"]}, "id": "<unknown id>", "type": "CDS", "location": "[4092839:4093478](-)"}, {"qualifiers": {"locus_tag": ["ctg1_4072"], "transl_table": ["11"], "translation": ["MTVQEISRVIDGKRVIVKKPELLIPAGNLEKLKVAIHYGADAVYLGGQEFGLRSNAGNFTLEEMAEGVEFAKKYGAKIYVTTNIFAHNENMDGLEEYLKGIEKAGVTGIIVADPLIIETCKRVAPSVEVHLSTQQSLSNWKAAQYWKEEGLHRLVLAREASYEEMKEIKEKVDIEIEAFVHGAMCIAYSGRCTLSNHMTARDSNRGGCCQSCRWDYDLVQTVSQHKDAKELPLFQEGDAHFAMSPKDLNLILSIPKMIEIGIDSLKVEGRMKSIHYVATVATVYRKVIDAYCADPDNFEFKQEWLDELDKCANRDTAPAFFEGVPGHQEQMFGNHSKKTTYDFAGLVLDYNEETGIVTIEQRNHFKPGHEVEFFGPEIENFTQTVEKIWDEDGNELDAARHPLQIVKFKVDQRVYVNNMMRKSILQ"]}, "id": "<unknown id>", "type": "CDS", "location": "[4093495:4094776](-)"}, {"qualifiers": {"locus_tag": ["ctg1_4073"], "transl_table": ["11"], "translation": ["MKKPELLVTPRAVADIEQLAKAGADAVMIGEQKFGLRLAGEFSREDVKQTVKIAHENGVKVYVAMNAMFHNDKVEELTDYVSFLNEVNVDAIVFGDPAVLMAVREVAPNMQLHWNTETTATNWFTCNYWGQRGSKRAVLARELSLDEIVDLKENAEVELEVQIHGMTCMFQSKRSLVGNYFEYQGRNLDIEKKKYEENMFLYDPERNNKYPIYEDENGTHIMSPNDICFIDELEELIDAEVDSLKIDGVLKSSEYIIEVTKKYRQAIDLCVEDRDAYYDVKDDLYKEIEEMQPVNRPLDTGFFFKETVY"]}, "id": "<unknown id>", "type": "CDS", "location": "[4094794:4095724](-)"}, {"qualifiers": {"locus_tag": ["ctg1_4074"], "transl_table": ["11"], "translation": ["MEDAVNEYLLSFIDPKDKLILEMEEYATENHVPIMDRLGMEFMLQFLRLIGPKSILELGTAIGYSSIRMMQAIPNSRIVTVERNRERYEKALEYIERSPVTDRISVIYGDALETGEQVKEHGTFDVIFIDAAKGQYRRFFDLYEPLLNPGGVIISDNVMYHGLVTTKEKIENRRTRGLIRRIKTYNEWLMNHEGYDTTIFPIGDGVAVSKKRG"]}, "id": "<unknown id>", "type": "CDS", "location": "[4095731:4096373](-)"}, {"qualifiers": {"locus_tag": ["ctg1_4075"], "transl_table": ["11"], "translation": ["LIENQVKKKRRRIFLFSIIALLLVCGSVYAYISSALGPVDSGNKKEIEVEIPKGSSTSKIGEILEEKGAVKNGTVFSFYTKAKSKSLQAGTYLLNPSMNAEDVIEQMSSGNVHRPALYKVTIKEGAQVTEIAETIATELKWNKDDVTRQLNDKAFIQKMQQKYPKLLTDKIFDSNIKYPLEGYLYPATYSFYKKDTTLEEIVIPMLEKTNAIIVQNEAKMKAKNWDVHQLLTLSSLIEEEATGFTDRQKISSVFYNRLAKGMPLQTDPTVLYALGKHKQRVLYEDLKVNSPYNTYVVKGLPIGPIANSGKHSVEAALEPAQTDYYYFLAAPSGEVYYAKTLEEHNALKQKYITKK"]}, "id": "<unknown id>", "type": "CDS", "location": "[4096579:4097647](-)"}, {"qualifiers": {"locus_tag": ["ctg1_4076"], "transl_table": ["11"], "translation": ["MEENQITIVDEKGNEHLCEIIFTFDAEKFGKKSYVVFSPIGEVDEDGDQIYDAMAYEQNEEEGGTLLPIESEEEWEMVQEMFNTLADEQEAE"]}, "id": "<unknown id>", "type": "CDS", "location": "[4097870:4098149](-)"}, {"qualifiers": {"locus_tag": ["ctg1_4077"], "transl_table": ["11"], "translation": ["MRILGLDVGTKTVGVAISDEMGWTAQGLETIKINEERGHFGFDRISELVKQYNVDKIVVGLPKNMNGTIGPRGEACQQFAENLRELLQLDVVMWDERLSTMAAERLLISADVSRKKRKQVIDKMAAVVILQGFLDSK"]}, "id": "<unknown id>", "type": "CDS", "location": "[4098161:4098575](-)"}, {"qualifiers": {"locus_tag": ["ctg1_4078"], "transl_table": ["11"], "translation": ["MDGFDKTMKFSIQDEKQSVHVNDVLLTVYDALQEKGYNPINQIVGYLLSGDPAYIPRHKDARSIIRKLERDELIEELVKSYLKHHREE"]}, "id": "<unknown id>", "type": "CDS", "location": "[4098578:4098845](-)"}, {"qualifiers": {"locus_tag": ["ctg1_4079"], "transl_table": ["11"], "translation": ["MKQLTGAQIRQMFLDFFQEKGHAVEPSASLVPHEDPSLLWINSGVATLKKYFDGRVIPQNPRITNAQKSIRTNDIENVGKTARHHTFFEMLGNFSIGDYFKEEAITWAWEFLTSDKWIGFDKELLSVTIHPEDEEAFTIWNEKMGVPKERIIRLEENFWDIGEGPSGPNTEIFYDRGEAYGNDFSDPELYPGGENERYLEVWNLVFSQFNHNPDGSYTPLPKKNIDTGMGLERMTSIVQDVPTNFDTDLFMPMIGATETISGEKYRNGDLEKDMAFKVIADHIRTVTFAVGDGALPSNEGRGYVLRRLLRRAVRYSKKLNINRPFMFELVPVVGEVMKDFYPEVLEKKDFIAKVVKNEEERFHETLHDGEAILAEVIAKAKEEKTTVISGVDAFRLYDTYGFPIELTEEYAEEAGMTVDHEGFENEMEKQRERARAARQDVDSMQVQGGVLGEIKVASEFVGYGTVATESNVVALVKNGEYTDSLQAGEEGQLILDVTPFYAESGGQIADRGYLLADGVKVLVKDVQKAPNGQNLHKVVVEEGTLTKDAAVKAIIDTKNRSSVVKNHTATHLLHQALKDVLGTHVNQAGSLVTSERLRFDFSHFGQVQADELEKIERMVNEKIWESIDVEISQKAIEEAKEMGAMALFGEKYGDVVRVVQVGDYSLELCGGCHVENTASIGIFKIVAESGIGAGTRRIEAVTGKSAYELMNDQVGLLKEAAGKMKTNPKDILTRVDGLFAEVKQLQKENESLAAKLSNIEAGNLTDSVMTVDGVNVLAAKVNVADMNNLRTMMDDLKNKLESAVVVLASVNDDKVNILAGVTKDLISQGYHAGKLVKEVASRCGGGGGGRPDMAQAGGKNPAQVEEALAFVQEYVKSVSK"]}, "id": "<unknown id>", "type": "CDS", "location": "[4098921:4101564](-)"}, {"qualifiers": {"locus_tag": ["ctg1_4080"], "transl_table": ["11"], "translation": ["MTTLLSKAKNILATDETILFYAACSLDIFIYRSVARPGMLILTNKRLFFYGPDVSKNPIFEEYSFAKISNLKEQKRLFNNQIVFMYDNEWKKIKHIQTNDVSSLVQKIHEQLSK"]}, "id": "<unknown id>", "type": "CDS", "location": "[4102065:4102410](+)"}, {"qualifiers": {"locus_tag": ["ctg1_4081"], "transl_table": ["11"], "translation": ["VKNLKIIWIYRLGLLLLVFLCLLVFLKIKPLWAPIIFVFKVAITPFLIACFIAYLLHPLIEKIHKEGMPRTLAILLIYILFFGGIGYGIYKGTPVVIKQLQEINEQFPQFTKMYDSWMDGVTEQTANFPSFIHEKVKQLFVGVETKIQALLNKVMSTARGVLDSLLIIFLIPFIVFYILKDYGEFYHIFWKLVPSKWRGTGQMLAKEIDKSLGSYIRGQLFVCLVLGGVSALSFWFIGMKYPLLLGIIIGVTDIIPYFGPILGAIPTLMIAATVSTSLLIKAGITIAILQFVESNILSPYIVGKSLRMHPVIIMLALLVGGEVAGIVGLLISVPILAVIRTVIVHVRPLLKKEDV"]}, "id": "<unknown id>", "type": "CDS", "location": "[4102454:4103522](-)"}, {"qualifiers": {"locus_tag": ["ctg1_4082"], "transl_table": ["11"], "translation": ["MVLFMLGLSALFMILEWICIGFGIWKGFFIHSSRKEKAKQLWQYGILGVGCYGLSYLFSEIGLFYLHMGA"]}, "id": "<unknown id>", "type": "CDS", "location": "[4103698:4103911](+)"}, {"qualifiers": {"locus_tag": ["ctg1_4083"], "transl_table": ["11"], "translation": ["LNLRNSLIALGVGAAAYQYARKQDVFSKRNMKKARKMIKSYL"]}, "id": "<unknown id>", "type": "CDS", "location": "[4103957:4104086](-)"}, {"qualifiers": {"locus_tag": ["ctg1_4084"], "transl_table": ["11"], "translation": ["MFICPNCKGKDIGKIGVNQFYCWNCYIELSVSKGKIHTHQVEEDGSLSSLDDLFDENERTIG"]}, "id": "<unknown id>", "type": "CDS", "location": "[4104104:4104293](-)"}, {"qualifiers": {"locus_tag": ["ctg1_4085"], "transl_table": ["11"], "translation": ["MGNQHAMDLFEEEKKFIKAQVLHTIFHNEENLYSVVSMKVIETNETYDEKKVMINGHFPRMHEDEVFTLTGHFKDHPKYGKQYMVETFKKELPQTKAGMVQYLASDLFKGIGKRTAEKIVDHLGEHAISKIMDDPEALNGVVNKQKAQEIYETIVEHQGLEKVMSFLNGYGFGTKLSIKIYQQYKEMTLEVIRNNPYQLIEEVDGIGFGRADDIGRALGISGNHDDRVRAGCFYTLENVSLQLGHVYMRKDQLVRETMSLLNNQEGRVTEEDIIGCIETMQSEGKVIIEEERVYLATLFYSEKGVVKSIRRLMNQEETPSFPEAEVLKTLGEIEEQLNVQYAPFQQEAIQTALHKPMMLLTGGPGTGKTTVIKGIVEMYASLHGLSLNPNEYSDDNPFPILLTAPTGRAAKRMSESTGLPACTIHRLLGWTPEGSFQRNETDPVQGKLLIIDEFSMVDIWLANQLFKSLPTNIQVIVVGDEDQLPSVGPGQVLKDLLNAGAVPTVKLTEIYRQAEGSSVIQLAHAIKNGTLPPDLAQNQKDRSFIGCTGAQIVEVVKKVCENAKTKGFSARDVQVLAPMYRGPAGINVLNEALQQVFNPKREKSKEIAYGDVVYRRGDKVLQLVNQPESQVFNGDIGEIVSVFYAKENVEQQDMIIVSFDGIEVTYTKPDLNQITHAYCCSIHKSQGSEFPIVIMPIVKSYNRMLRRNLIYTGITRSKKFLIICGEEAAFQSGVNRLDDAMRQTTLASRLQESQGEVQMVTVNGEEMDVENISPYDFM"]}, "id": "<unknown id>", "type": "CDS", "location": "[4104422:4106759](-)"}, {"qualifiers": {"locus_tag": ["ctg1_4086"], "transl_table": ["11"], "translation": ["MSNKLETGIQYMQEGNWEEAAKNFTEAIEENPKDALGYINFANLLDVLGDSERAILFYKRALELDDKSAAAYYGLGNVYYGQEQFTEAKAVFEQAMQAGLQSADVTFMLGITHVQLGNDRLALPFLQRATELDENDVEAVFQCGLCFARLEHVQEAKPYFEKVLEMDEEHADAYYNLGVAYVFEENNEKALALFKKAIEIQPDHFLAGNGVRLLEQEAE"]}, "id": "<unknown id>", "type": "CDS", "location": "[4106854:4107514](-)"}, {"qualifiers": {"locus_tag": ["ctg1_4087"], "transl_table": ["11"], "translation": ["MNKLPHETRVVIGMSGGVDSSVAALLLKEQGYDVIGIFMKNWDDTDENGVCTATEDYNDVIEVCNQIGIPYYAVNFEKQYWDKVFTYFLDEYRAGRTPNPDVMCNKEIKFKAFLEHAIALGADYVATGHYARVAYMDGEYKMLRGVDDNKDQTYFLNQLSQEQLSKTMFPLGELKKPQIREMAKEAGLATAAKKDSTGICFIGERNFKDFLSNYLPAQPGVMQTLSGEVKGKHDGLMYYTIGQRHGLGIGGNGDPWFAVGKNLKENILYVDQGFHNELLYGDEVIATNVGWVSNKEKETEFKCTAKFRYRQEDNKVTVQIVDENTVRILCDEPIRAITPGQAVVFYDGDECLGGATIDEVYRSGKKLDYLG"]}, "id": "<unknown id>", "type": "CDS", "location": "[4107623:4108739](-)"}, {"qualifiers": {"locus_tag": ["ctg1_4088"], "transl_table": ["11"], "translation": ["MERIYLDHAATSPTHPEVVEKMIPYMTEIFGNPSSIHFYGRQTRHTVDEARRVCARSIHANPNEIIFTSGGTEADNLALIGVARANRHKGNHIITTQIEHHAILHTCELLEREGFEVTYLPVDETGRIQVSDIQKALTEETILVSVMFGNNEVGTMQPIVEIGKLLKEHQAYFHTDAVQAYGLVEINVKEFGIDLLSISAHKINGPKGVGFLYAGANVKFEPLLIGGEQERKRRAGTENVPSIAGLQYAILIAEKTREQKNAQYEEFKDIMVSVFKNEGITFEVNGNLEHRLPHVLNVSFTGMNIEPFLVNLDLAGIAVSSGSACTAGSIDPSHVLVAMFGKDSDQIRSSVRFSFGLGNTKEQIEKAAYETVKIVKRLTQN"]}, "id": "<unknown id>", "type": "CDS", "location": "[4108755:4109901](-)"}, {"qualifiers": {"locus_tag": ["ctg1_4089"], "transl_table": ["11"], "translation": ["MKISTKGRYGLTIMIDLAKKFGEGPISLKSIAQAHDLSEHYLEQLISPLRNARLVKSTRGAYGGYVLSDQPANITAGDVIRVLEGPISVVEMIEEEEPAQRQLWMRVRDAVQEVLDSTTLEDLVRYEEENHGGYMFYI"]}, "id": "<unknown id>", "type": "CDS", "location": "[4109936:4110353](-)"}, {"qualifiers": {"locus_tag": ["ctg1_4090"], "transl_table": ["11"], "translation": ["MKQPLAHRMRPINIQEIIGQQHLVGEGKILWRMVQANHFQSMILYGPPGTGKTSIASAIAGSTGTPFRLLNAVTHNKKDMEVVVQEAKMHRHLVLILDEVHRLDKAKQDFLLPHLESGLLTLIGATTSNPFHAINSAIRSRCQIFELHALTEDDILIGLKRALEDKEKGLGEYAVTVTDEALHHFANASGGDMRSAYNALELAVLSSFTTDDQAAEITLEIAEECLQKKSFVHDKGGDAHYDVLSAFQKSVRGSDVNAALHYLARLIEAGDLQSIGRRLLIMAYEDIGLASPQAGPRTLAAIESAERVGFPEARIPLANAVIELCLSPKSNSAYKALDAALHDLRNGQTGDIPSHLKDSHYKGAESLGRGIGYLYPHDHPNGWVRQQYLPDKIKNKQYYKPKTTGKFEQALSTVYERLQTSNKTKNKG"]}, "id": "<unknown id>", "type": "CDS", "location": "[4110646:4111933](+)"}, {"qualifiers": {"locus_tag": ["ctg1_4091"], "transl_table": ["11"], "translation": ["MKTRQDAWTKEDDLLLAETVLRHIRSGSTQIKAFDEVGDTLNRTSAACGFRWNAEVRPNYEDAVQLAKKQRKELKRSEAKIEKNQFTKTKQLVIDAEFSEDITPSKQELTMQNVISFLQNLEHNNPSLAKLQTENDVLQAQLTSLQKTNHELETKLAVLTKKQQAIEEDYAMLVRIMDRARKLVSVEEQEEQIAPIFKTDQNGNLDIIYSAEN"]}, "id": "<unknown id>", "type": "CDS", "location": "[4111970:4112612](+)"}, {"qualifiers": {"locus_tag": ["ctg1_4092"], "transl_table": ["11"], "translation": ["MVRKKAVKVLRKQKKRENMQRFTQKQNIGRACLTAKEFRLLQRMSHSSKALRNVGLYTMKQSYLNHNKMATVKEVDTAMQTDMNYWGIQSNSVQAIRRALYAEVKSFFKALEQWKKKTETFTGRPKFPNYSRSNDKRIIEIYQVPKVDDNGYWIIPMNVAFRKKFGSIKICMPKNLRNKKISYIEIVPKQKGRFFEVHYTYEMYVSQMKKQSTTTSSALSCDLGVDRLVSCVTNTGDTFLIDGKKLKSINQYFNKAIRNLQLKNIENGLSKRVVTNKMAALWHKRERQINGYISQTVGLLFKKVKVFGIDTVVVGYNAGWKQKSDMGKKNNQKFVQIPFHKLIAAIENKCVKEGIRFLKQEESYTSKASFLDKDPIPVWSKDDKKYYHFSGKRMTRGLYQSKAGTCIHADINGALNTLQKSRVVELDDNLKVKTPILLEVQKCKAVASRIA"]}, "id": "<unknown id>", "type": "CDS", "location": "[4113353:4114709](-)"}, {"qualifiers": {"locus_tag": ["ctg1_4093"], "transl_table": ["11"], "translation": ["MLHQFSRNELAFGKEGLEILKNSTVGILGIGGVGSFSAEALARSGVGRLVLVDKDVVDITNVNRQIHALVSTVGRSKVELMKERIADINPECEVIGLEMFYTDETYEEFFKHGLDFVVDASDTITFKIHLIKQCLRRKIKIISCMGAANKMDPTRFRIADISKTHTDPIAKVIRTKLRKEGIKKGVKVVFSDENPIVIREEVRKEIVPDENAKIRKAKLPPSSNAFVPSVAGLIMASHVVRERIKNVEVKRVGQE"]}, "id": "<unknown id>", "type": "CDS", "location": "[4115027:4115795](-)"}, {"qualifiers": {"locus_tag": ["ctg1_4094"], "transl_table": ["11"], "translation": ["VAERTHACGKVTVEAVGQTVQLKGWVQKRRDLGGLIFIDLRDRTGIVQVVFNPETSKEALEVAETIRSEYVLHVEGTVVERGEGAINDNMATGRIEVQATKVNVLNAAKTTPIIIADDTDASEDVRLKYRYLDLRRPVMFNTFKMRHDVTKTIRNFLDTEEFLEVETPILTKSTPEGARDYLVPSRVHDGEFYALPQSPQLFKQLLMVGGFERYYQVARCFRDEDLRADRQPEFTQIDIEASFLTQDEILDMMERMMTKVMKDAKGVEVSAPFPRMKYADAMARYGSDKPDTRFEMELTDLSEFAAGCGFKVFTSAVESGGQVKAINAKGAASKYSRKDIDALTEFVKVYGAKGLAWLKVEEDGLKGPIAKFFSEEDANVLMSTLEATAGDLLLFVADKKSVVADSLGALRLRLGKELELIDESKYNFLWVTDWPLLEYDEDADRYFAAHHPFTMPFREDVELLETAPEKARAQAYDLVLNGYELGGGSLRIYERDVQEKMFKALGFSQEEAQEQFGFLLEAFEYGTPPHGGIALGLDRLVMLLAGRTNLRDTIAFPKTASASCLLTEAPSPVAEAQLEELNLKLSLKEEK"]}, "id": "<unknown id>", "type": "CDS", "location": "[4116138:4117914](-)"}, {"qualifiers": {"locus_tag": ["ctg1_4095"], "transl_table": ["11"], "translation": ["VLQLGWHHGYNTLVPTVQTVEAGVFLFLLRLKQFEEELNMSIQIPRGTQDILPGTVELWQYIEGQAREICRRYNYKEIRTPIFEHTELFLRGVGDTTDIVQKEMYSFQDRGERSLTLRPEGTAPVVRSYVENKMFGDATQPTKLYYIGQMFRYERPQAGRYRQFVQFGIEAIGSNDPAIDAEVIALAVEFYRGMGLKNIKVVLNSLGDAASRQAHRDALIAHFEPRIGEFCSDCQSRLEKNPLRILDCKKDRNHELMGTAPSITEYLNEDSAIYYDKVQELLTMMDVPFEKDPNLVRGLDYYQHTVFEIMSEAEGFGAITTLSGGGRYNGLVQEIGGPEMPGIGFAMSIERLIMALKAENIELPLEHSIDCYVVALGEKAKDHAAKVAFDLRKAGLSVEKDYLGRKMKAQFKSADRLKAKFVAVLGEDELDKGIINLKDMATGEQEEVALDVFASYVAEKLI"]}, "id": "<unknown id>", "type": "CDS", "location": "[4117926:4119315](-)"}, {"qualifiers": {"locus_tag": ["ctg1_4096"], "transl_table": ["11"], "translation": ["MRMNEKGHSVTNGANQLFNVNFHDFISKEQNNTSMELASEFGISLQDVKRLKKQIERS"]}, "id": "<unknown id>", "type": "CDS", "location": "[4119552:4119729](-)"}, {"qualifiers": {"locus_tag": ["ctg1_4097"], "transl_table": ["11"], "translation": ["MRVVLQRSKKASVTVDGEIVGQIPFGLTLLVGITHEDTEKDATYIAEKIANLRIFEDESGKMNHSVLDVEGQVLSISQFTLYGDCRKGRRPNFMDAAKPDYAERLYDFFNEEVRKQGLHVETGKFGAMMDVSLINDGPVTLIVESK"]}, "id": "<unknown id>", "type": "CDS", "location": "[4119894:4120335](-)"}, {"qualifiers": {"locus_tag": ["ctg1_4098"], "transl_table": ["11"], "translation": ["MANEQVLTAEQVLEKASQYLVDEDIELVARAYEYARDAHSEQYRKSGEPYIIHPIQVAGILVDLHMDPATVSAGFLHDVVEDTEITLEDIEREFNKEIAMLVDGVTKLGKIKYKSHEQQQAENHRKMFIAMAQDIRVILIKLADRLHNMRTLKHLPQEKQRRIANETLEIFAPLAHRLGISTIKWELEDTSLRYLNPQQYYRIVNLMKRKRAEREEYLDEVMTGIREKLKEVAIQPEISGRPKHIYSIYRKMALQNKQFNEIYDLLAVRVVVNSIKDCYAVLGIIHTCWKPMPGRFKDYIAMPKANLYQSLHTTVIGPKGDPLEVQIRTKEMHEIAEFGIAAHWAYKEGKTAETTGTLEKKLTWFRQILEWQNEASNAEEFMESLKIDLFSDMVFVFTPKGDVMELPLGSVPIDFAYRVHSEIGNKTIGAKVNGKMVTLDYKLKTGDIIEILTSKHSYGPSQDWVKLAQTSHAKNKIRQFFKKQRRDENIEKGRELVEKEVRGLEYEMKEVLAPDNLKRVAEKFNFANEEDMFAAVGYSGITASQIVTRLTDKFRKQREEEEIVEVKEVRKPMKIRKWDSGVKVSGADNLLIRLSKCCNPVPGDDIVGYITKGRGVSIHRRDCVNVHTEEAIERLLEVEWEGSPEKEIEYNVDIEISGYDRRGLLNEVLQAVTETKTYISAVSGRSDRNKMATINMSISIRNLQHLKKVVERIKRVPEIYAVRRMMH"]}, "id": "<unknown id>", "type": "CDS", "location": "[4120351:4122535](-)"}, {"qualifiers": {"locus_tag": ["ctg1_4099"], "transl_table": ["11"], "translation": ["MDFKQHIAIVPDYPKEGIVFKDITPLMNDGKAYKAATDAIVEYAKERDIDVVVGPEARGFIIGCPVSYALEVGFAPVRKLGKLPREVITVDYGKEYGKDVLTIHKDAIKPGQRVLITDDLLATGGTIEATIKLVEELGGVVAGIAFLVELTYLDGRKMLDGYDVLVLEKY"]}, "id": "<unknown id>", "type": "CDS", "location": "[4122745:4123258](-)"}, {"qualifiers": {"locus_tag": ["ctg1_4100"], "transl_table": ["11"], "translation": ["VLQPKTRWKEKEYNDERVSELASKLQLSPLVVSLFLGRGLDTEDKILDFLNTENQEFHDPFLLEGMDRTVERVNKAIQNGEQILIFGDYDADGVSSTTVLYLALQELGAEVEFYIPNRFTEGYGPNEEAFRWAHSAGFSLIITVDTGIAAVHEANVAKELGIDLIITDHHEPPPELPEALAIIHPKLEGGVYPFHYLAGVGVAFKVAHALLGRVPEHLLEIAVIGTVADLVSLHGENRLLVKRGLKHMRMTRNIGLKALFKVANVSQSEITEESIGFSIAPRINAVGRLEDAAPAVHLLLSDDPEEAKELAEEIDELNKLRKDIVKQITEEAIAEVENNFPPEENKVLVLAKEGWNPGVIGIVASKLVERFYRPTIVLSIDPIKETAKGSARSIAGFDLFANLSDCRELLPHFGGHPMAAGMTLHMNDVDELRRRLNEQADAILTEEDFIPITAVDVFCKVEDVTLAAIEDMQKLAPFGIGNPKPRIAVKDAELESIRAIGSDGSHLKMALRDGQATLDTIGFGFGAYAKEISPVAKVSVIGEASINEWNNFKKPQLMVQDIAVEAWQLFDWRSMRNAEANLAELPKEKITMVYFSEEVLNKFSLESYKEKLMHASEVTHLDDQYIVLLDLPKGTDELRELFKAGFPARIYTLFYQENNHLFSTVPTREHFKWYYSFLSQKTPFSLRQYGEQLCRHKGWSKDTVNFMTQVFFELEFVTIKDGVIFMADKKQKRDLIESNTYREKMNHLQLEKELVYSTYQQLYTWFETIRNHKEVEQLG"]}, "id": "<unknown id>", "type": "CDS", "location": "[4123305:4125645](-)"}, {"qualifiers": {"locus_tag": ["ctg1_4101"], "transl_table": ["11"], "translation": ["MEKDERFKQAEFGAIVGIVGNIILAIVKAVIGYIGNSKALLADAVHSASDVIGSLAVLFGLRAAKQPPDEDHPYGHGKAESISAIIVAVLLFIVGLEIAISSIKAFSQELEPPKGITIFAVVLSIVVKEGMFQYKFRLGKRVNSDAIIANAYEHRSDVFSSIAALIGICAAILGGKLGIDWLVYADPIAGLVVSLLVVKMAWSIGAEAIHATLDHVLHEEDVIPLREAVLQVDGVKKIGSLYAREHGHYVIVDIKVSVDPYITVEEGHRIGKHVKEILMKQDNVQNVFVHINPYSPN"]}, "id": "<unknown id>", "type": "CDS", "location": "[4125746:4126640](-)"}, {"qualifiers": {"locus_tag": ["ctg1_4102"], "transl_table": ["11"], "translation": ["MAKRGTRIAAFFLIVLLIGGVIGAAGKDIAKGISLGLDLRGGFEILYEVKPAKKGDKIDRDVLVSTVGALENRVNVLGVSEPNIQIEGQDRIRVQLAGVQDQQKAREMLSTQAKLTFRDVDDNLLMDGTDLKGGGAKQTFDEQGRASVGLTLKSAEKFREVTEKISKMPPPTNLMVIWLDFEEGKDSYKAESAKPNPKFLSAATVNQVFNQAEVSIVGGNFTVESAKQLSSLLNAGALPVDLKEMYSTSVGAKFGQQALEQTIFASAIGIALIFLFMLVFYRLPGLVAVIMLGLYIFVTLLVFNWMHAVLTLPGIAALVLGVGIAVDANIITYERLKEELKIGKSMMSAFRAGNHRSLATILDANVTTLAAAGVLFVYGNSSVKGFATSLIVSILVGFITNVFGTRFLLGLLVKSRYFDKKPGYFGVKQKDIIPLTKGVVHPPTRFDRINFVNIGHKFLIFSIVVVIAGAIILPIFKLNLGIDFASGTRIDLQSKQAVTVSDVHKDFKELNIDVKEENIVPTGDDNKGFAVRTLGVLSKDEIAKTKTFFHDKYGTDPNISTVSPTIGKEIARNAFIAVLIASAVIILYVSIRFRFTYALSAVLALLHDAFVMVVMFSIFQLEVDLTFIAAVLTIIGYSINDSIVTFDRNRELYKQKKRVRDIKDLEEIVNASIRQTLGRSINTVLTVLFPVIALLIFGSESLRNFSFALLVGLIVGTYSSVFVASQIWLMLENRRLKKGKNKKKVEKVESEPQV"]}, "id": "<unknown id>", "type": "CDS", "location": "[4126796:4129061](-)"}, {"qualifiers": {"locus_tag": ["ctg1_4103"], "transl_table": ["11"], "translation": ["MLDREALVESYRGQLQVVLESKVEEFQMFGYDRVTDDDIWKFLKVKKWKKIDSDVRLYELVNDVLTVSANEYMTYLTVEAYQAPLWSFDEYENK"]}, "id": "<unknown id>", "type": "CDS", "location": "[4129330:4129615](-)"}, {"qualifiers": {"locus_tag": ["ctg1_4104"], "transl_table": ["11"], "translation": ["MTRQSFLKGAFILMIAGFITKILGFINRIVMARILGEEGVGLYMMAVPTFILAITLTQIGLPVAIAKFVAEAEAVNDKQRVKKILTVSLAVTSVISIILTIGIMFLTPILAKTLLTDERTYYPLMAILPVVPVIAVSSVLRGYFQGKQNMKPSAYAQVLEQVVRITIIAICIQLFLPYGIEYAAAGAMLSAVLGEVASLLFLLTLFQREKHLSIRSGFFTTVKESKGTFYSLMDIALPTTGSRLIGSVSYFFEPIVVMQSLAIAGVAASVATQQYGILNGYAFPLLSLPAFITYALSTALVPSISEAMAKRQHKLVEHRLQQALRISLITGGWSVVILYVFASPVLTLMYGSDSATAFIQLLAPCFLFHYFQSPLTSVLQALNLARAAMMNTFIGAIVKLIVIFVLASRPEFQMMGVALAIAANIVTVTFLHYATVLKKITFTIYAKDYIFGGLAIGIAGAFGFYLHKYIIFSHALGIQTLWEITLTTIVYIVLLFTFKLIRKEELSRLPIIRKLSFLK"]}, "id": "<unknown id>", "type": "CDS", "location": "[4129799:4131359](+)"}, {"qualifiers": {"locus_tag": ["ctg1_4105"], "transl_table": ["11"], "translation": ["MEWISIIGRTMLLYIIILIIFRLMGKREIGELSVLDLVVFIMLGEMAVVAIENTDKSLWHQLVPMTFLMCIQIILSVISLKYQRFRHLIEGEPAILVNAGKIDEKKMRKQRYNIDDLMMQLREQGVGDIRDVEYAILEPSGKLSVFQKQKNKQDTLQFTLPLIIDGEIQSSHLQMIEHTDAWLIEKLKNLGYNDVTQILYCSFQNGKFFVDLKEN"]}, "id": "<unknown id>", "type": "CDS", "location": "[4131439:4132087](-)"}, {"qualifiers": {"locus_tag": ["ctg1_4106"], "transl_table": ["11"], "translation": ["MDGTKKLSTAIGFGIITLLILASITSMIMALLLKFTNINEGTLTVTIFILALLSMLMSGFTAGKKAQGKGWLVGLTTGLTFTILVFLVNYLGFSQTLSNSQLLYQLALMGASTLGGIFGVNMSKQSN"]}, "id": "<unknown id>", "type": "CDS", "location": "[4132190:4132574](+)"}, {"qualifiers": {"locus_tag": ["ctg1_4107"], "transl_table": ["11"], "translation": ["MNAGMMNIVMIVAMFAIFYFLLIRPQQKRQKAVAQMQSELAKGDAIVTIGGLHGTIESVDETKIVIKSGGSHLTFDRNAIREVVKN"]}, "id": "<unknown id>", "type": "CDS", "location": "[4132610:4132871](-)"}, {"qualifiers": {"locus_tag": ["ctg1_4108"], "transl_table": ["11"], "translation": ["MTAIRYEFIKTCKQTGARLGRVHTPHGSFDTPTFMPVGTLATVKTMSPEELKAMDSGIILSNTYHLWLRPGHEIIREAGGLHKFMNWDRAILTDSGGFQVFSLSDFRRIEEEGVHFRNHLNGDKLFLSPEKAMEIQNALGSDIMMAFDECPPFPATFEYMKKSVERTSRWAERCLKAHERPQDQGLFGIVQGGEYEELRRQSAKDLVSMDFPGYAVGGLSVGEPKDIMNRVLEFTTPLLPDNKPRYLMGVGSPDSLIDGAIRGIDMFDCVLPTRIARNGTCMTSEGRLVVKNAKFARDFGPLDPNCDCYTCKNYSRAYIRHLMKCDETFGIRLTSYHNLHFLLNLMEQVRQAIREDRLGDFREEFFEQYGFNKPNAKNF"]}, "id": "<unknown id>", "type": "CDS", "location": "[4132898:4134038](-)"}, {"qualifiers": {"locus_tag": ["ctg1_4109"], "transl_table": ["11"], "translation": ["MDINLFDFHLPEELIAQVPLEERETSRLMVLDRETGDIEHKHFTDILSYLHEGDCLVLNETKVMPARLHGVKEDTGAHIEVLLLKQEEGDKWETLVKPAKRVKEGTVISFGEGKLKATCTGTADQGGRQLEFSYDGIFYEILDELGEMPLPPYIKETLEDRDRYQTVYAKEIGSAAAPTAGLHFTEELLEKLKQKGVQLAFITLHVGLGTFRPVSADTIEEHHMHAEYYHMSEETAALLNRVKENGGRIITVGTTSTRTLETIATDHEGKLCAASGWTDIFMYPGYEFKAIDGLITNFHLPKSTLIMLVSAFANRDNVLHAYNEAVKEKYRFFSFGDAMFVASHAKMRNK"]}, "id": "<unknown id>", "type": "CDS", "location": "[4134050:4135103](-)"}, {"qualifiers": {"locus_tag": ["ctg1_4110"], "transl_table": ["11"], "translation": ["MTEMPKLLITAGILLIVVGLAWKFIGRLPGDIFVKKETLPFIFLSLHVLC"]}, "id": "<unknown id>", "type": "CDS", "location": "[4135169:4135322](-)"}, {"qualifiers": {"locus_tag": ["ctg1_4111"], "transl_table": ["11"], "translation": ["MDERLLSGESAYEDADLEYSLRPQTLRQYIGQDKAKHNLEVFIEAAKMREETLDHVLLYGPPGLGKTTLANIIANEMGVNVRTTSGPAIERPGDLAAVLTALQPGDVLFIDEIHRLHRSIEEVLYPAMEDFCLDIVIGKGPSARSVRLDLPPFTLVGATTRAGALSAPLRDRFGVLSRLEYYTVDQLSAIVERTAEVFEVEIDSLAALEIARRARGTPRIANRLLRRVRDFAQVRGNGTVTMEITQMALELLQVDKLGLDHIDHKLLLGIIEKFRGGPVGLETVSATIGEESHTIEDVYEPYLLQIGFLQRTPRGRIVTPLAYEHFGMEIPKV"]}, "id": "<unknown id>", "type": "CDS", "location": "[4135318:4136320](-)"}, {"qualifiers": {"locus_tag": ["ctg1_4112"], "transl_table": ["11"], "translation": ["LFEYVTGYVEYVGPEYVVIDHNGIGYQIFTPNPYVFQRSKQEIRVYTYHYVREDIMALYGFKTREERLLFTKLLGVSGIGPKGALAILASGQTGQVVQAIEHEDEKFLVKFPGVGKKTARQMILDLKGKLADVVPDAFVDLFSDTERFDENKGSSAELDEALEALRALGYAEREVSRVVPELLKEALTTDQYIKKALSLLLNGKR"]}, "id": "<unknown id>", "type": "CDS", "location": "[4136325:4136943](-)"}, {"qualifiers": {"locus_tag": ["ctg1_4113"], "transl_table": ["11"], "translation": ["MKRKLFILFTIMLVVLSIVGCSSQKEESKAKEQPKTKVVKHAKGEATIPVNPKRIVDLSGSTEELLLLGHKPVGTANTYKDKIQNHLTDKLDGVKAVGWYWAPKVDLEAVTALKPDLIILNNRQLKIYDQLEKVAPTVVLETNLEDWRGKFKEVGKLFDEEKKADKWIADYDKKADSLSKKIKEKTKDENFMFVAVTPQNFRVYGSFGYGDIIFNDLKLPATKGTDLKQTMAQVSLEGLVAFQPDQMFIVNFGGEADKVYEDYKNSAVWKDNKAVKNNHVYEVSNEVFNTKAFNPIGKDMLIDEIAKEILAKNK"]}, "id": "<unknown id>", "type": "CDS", "location": "[4137131:4138076](+)"}, {"qualifiers": {"locus_tag": ["ctg1_4114"], "transl_table": ["11"], "translation": ["MKWILIAMQAFVMMFCFVYETNVKAEGPVPEVTKKEPEVTILLERMYVDGEVSEEILTEKVTDLEKFLQQYKEWQLVDRDDVQIVLQKKVDDISPLLKTSGYFGVSEEGILQIFKGVPKNDNAIHSFFQIDMKKLESYERAKLKRGIRIKSKEGFVKTIEKMKQYAVQSKKKSSSW"]}, "id": "<unknown id>", "type": "CDS", "location": "[4138089:4138620](-)"}, {"qualifiers": {"locus_tag": ["ctg1_4115"], "transl_table": ["11"], "translation": ["MILSYLQLSVSIDVEEGEKEIKLTPYYKLVFRSLIVGIVMAIIYIIFSPERPLFEAILTDSILFICFLVSYSVSYFIKKRRLQDNDE"]}, "id": "<unknown id>", "type": "CDS", "location": "[4139222:4139486](+)"}, {"qualifiers": {"locus_tag": ["ctg1_4116"], "transl_table": ["11"], "translation": ["LNTKVKVIAASLLVTSALAACGTPKNNAMDGRNYNYERTSYNDTHQYRDNVTRNDRYTDYVTYRNGRNDTGYNYYRDVNYNGQIANPHPTRNITMNNSYINNDGKTAERITNRVKRMNNVDRVSTVVYGNDVAIAVKPRNTVTNETAMANEIRQAVANEVGNRNVYVSVRNDMFTRVDAMSTRLRNGTVTNDFNRDIVNMFRDIRYGLTGTVR"]}, "id": "<unknown id>", "type": "CDS", "location": "[4139519:4140161](-)"}, {"qualifiers": {"locus_tag": ["ctg1_4117"], "transl_table": ["11"], "translation": ["LKIHIVQKGDTLWKIAKKYGVDFDTLKKTNTQLSNPDLIMPGMKIKVPSKSVHMKQQAGAGSAPPKQYVKEVQQKEFAATPTPLGIEDEEEVTYQSAPITQQPAMQQTQKEVQVKPQKEMQVKPQKEVQVKPQKEMQVKPQKEVQVKPQKEMQVKPQKEVQVKPQKEVQKEQPIQKEKPSVIQKPPVIEKQKPAEKENTKFSVNVLPQPPLPPIKPKKEYKISDVIKKGSELIAPQISKMKPNNIISSQTKKNNIISPQVKKENVGNIVSPQVKKENVGNIVSPQVKKENVGNIVSPQVKKENVGNIVSPQVKKENVGNIVSPQVKKENVGNIVSPQVKKENVGNIVSPQVKKENVGNIVSPNVSKENVVIPQVIPPNIQMPNIMPIMDNNQPPNIMPIMDNNQMPNMMPIMDNNQPPNMMPIMDNNQMPNMMPIMDNNQMPNIMPIMDNNQMPNMMPIMDNNQMPNMMPIMDNNQMPNMMPIMDNNQMPNIMPIMDNNQMPNMMPIMDNNQPPNMMPYQMPMMPPNPYYQQPNPYQMPYQQGAPFGPQHTSMPNPNMMPMDNNMPPLVQGEEDCGCGGESRLYSPQPGGPQYANPLYYQPTQSAYAPQPGTMYYQPDPPNVFGEPVSEEEDEEEV"]}, "id": "<unknown id>", "type": "CDS", "location": "[4140339:4142250](-)"}, {"qualifiers": {"locus_tag": ["ctg1_4118"], "transl_table": ["11"], "translation": ["MSILEKVQPIETMLPERYYTMSTEDMEKRVREIKEKMGKMLFIPGHHYQKDEVVQFSDAAGDSLQLAQVAASNKDAKYIVFCGVHFMAETADMLTTDNQVVILPDMRAGCSMADMADIEQTERAWTELTKLFGDTMIPLTYVNSTAAIKAFCGRNGGATVTSSNAKQMVSWAFTQKERLVFLPDQHLGRNTAYDLGIPLDKMAVWDPHTDLLEYDGDIEEIQVILWKGHCSVHQNFTMKNIESVRKNHPDMNIIVHPECCYEVVAASDYAGSTKYIIDMIESAPSGSQWAIGTEMNLVNRIIQQHPDKEIVSLNPFMCPCLTMNRIDLPHLLWTLETIERGEEINVISVDKQVTAEAVLALNRMLERV"]}, "id": "<unknown id>", "type": "CDS", "location": "[4142475:4143582](-)"}, {"qualifiers": {"locus_tag": ["ctg1_4119"], "transl_table": ["11"], "translation": ["MNTIKVKEALNRFFLEDIGERDVTSQLIFPDNLLSKGTFLAKDTGVFAGCLVIESGFKLIDERIEIELHKKDGDLVEKGEIIATVQGPIASLLTAERVILNVIQRMSGIATMTRKAVLALDSSHTRICDTRKTMPGLRMFDKYAVVCGGGFNHRFGLYDGVMIKDNHIAFAGSITKAVTSVKEKLGHMVKVEVETETEEQVREAVAAGADIIMFDNRTSDEIREFSKIVPSAIVTEASGGITIEDLSKYGKTGVDYISLGALTHSVKALDISFNIEE"]}, "id": "<unknown id>", "type": "CDS", "location": "[4143612:4144446](-)"}, {"qualifiers": {"locus_tag": ["ctg1_4120"], "transl_table": ["11"], "translation": ["MPSADVLIIGSGVAALRVAKEICHEKNVIIITKETKRNNNTHLAQGGIAAAVATYDNPNDHFEDTLVAGCHYNNEEVVRYLVEEGPKEINNLIERGMKFDGDETGPHLGKEGAHRKRRILHAGGDATGKNLLEHLIQEVAPYVTVVEQEMVLDFIIEKDKCVGALTRNNKGELKRYNADCTVLASGGIGGLYAFTSNDETITGDGLAMVYRAGGELVDLEFVQFHPTMLYAGGRCSGLVSEAVRGEGAVLINGKGQRFMMDIHSEQDLAPRDVVARAIHEQLLAGEKVYLNIEMIQNFEQRFPTVSSICKTNGVDINKKLIPVVPGTHFHMGGVKTNCDGETSIPNLYAVGEVACNGVHGANRLASNSLLEGLVFGKRIGRHILSRETKEKVNMLAEKEEKFIVLNHLPTKEEIQKCMMKYVGIVRTEQSLSYAKRWFSKYGVRNMILQHDVLTNEEITLINMLTVCELIVVSALQREESIGGHYRSDYPDRNIGKKEIVRVKRKLQLV"]}, "id": "<unknown id>", "type": "CDS", "location": "[4144465:4145995](-)"}, {"qualifiers": {"locus_tag": ["ctg1_4121"], "transl_table": ["11"], "translation": ["MMIYLDYAATTPMSEEALQTYMKAASQYFGNEQSLHDIGGTAASLLQVCRKTFAEMIGGKEQGVFFTSGGSESNYLAIQSLLNARTKKHIITTPMEHASIRSYFQSLKSKGYTITEIPVDKSGLLCLVDLEAAITEDTVLASIQHGNSEIGTVQNITEIGALLKKYNVLFHTDCVQTFGKLPIHVFEMGIDSLSVSAHKIYGPKGVGACYINPQSRWEQVFPGTSHEKGFRPGTVNVPGIASFLTAAENILKTQWEESLRFKELRSYFLGQIQTLPLEIEVEGHSTSCLPHIVGVTIKGIEGQYTMLECNRHGIAISTGSACQVGKQEPSKTMLAIGKTYEEAKQYVRFSFGQQTTKDQIDTTIHALHTIGNQFYRGVKS"]}, "id": "<unknown id>", "type": "CDS", "location": "[4146147:4147290](+)"}, {"qualifiers": {"locus_tag": ["ctg1_4122"], "transl_table": ["11"], "translation": ["MKQNDQKKILGEERRQLILQWLLAANEPLSGNELSKKTNVSRQVIVQDISLLKARNEPIIATAQGYLYLKPQEKQQAFERVIVCQHKPAEVRQELKMLVDHGVTIKDVKVEHPVYGDLTASIMVSNRFDVEQYLQKIENTNASYLSQLTDGIHLHTIEADSKEKLDAACEALDKAGFLVY"]}, "id": "<unknown id>", "type": "CDS", "location": "[4147289:4147832](+)"}, {"qualifiers": {"locus_tag": ["ctg1_4123"], "transl_table": ["11"], "translation": ["MGIELVHFSIGKPKQMKYGEDKEMITGICKDPTEEAFLSKDGFRGDDVADLKHHGGPDRAVCVYPHEHYALWEEEFQTTLPASTFGENITVTNMLERDVCIGDTYQLGETIIQVTQARVPCSTISKRLGIPGILPRIVATGFTGYLCRVLQEGTVRKDSKITLLERQPSNVSVLFSNEIYFHNRKDKDGIEKILAVPELADIWRGQLEDRLAKLK"]}, "id": "<unknown id>", "type": "CDS", "location": "[4147911:4148559](+)"}, {"qualifiers": {"locus_tag": ["ctg1_4124"], "transl_table": ["11"], "translation": ["MADYFLKNGKKYYKKNDRPCNSSNSDSNNCFIQNYTIFGTGNTPQDLDITTGIPRTVFENFTKNHNKTLIKFSFSPAFATTIRLTIARLNHRSPLTFTLTPGDIKTFLVEDVESITFSDTVAPSTLNLLIQQTNCICCSNSNNDESYYYNSCNDAY"]}, "id": "<unknown id>", "type": "CDS", "location": "[4148708:4149179](+)"}, {"qualifiers": {"locus_tag": ["ctg1_4125"], "transl_table": ["11"], "translation": ["MIRVGYLGPEATFTNMAVSRFFSEAEHVPYRTIPDCIDAAANENVDFAVVPLENAIEGSVNITVDYLVHEQPLSIVGEITVPIQQHLLVHPEYAEVWDEVYAVHSHPHAIAQCHKFLNEELKGVTVRDMTSTSAAAQYVKEHPEEKIAAIANEAAAEKYGLTIVRRSIHTHKNNHTRFLVLHKKKKAVLPNNGENRGEKTTLMITLPADYAGALYQVLSAFAWRKLNLSKIESRPMKTGLGNYFFLIDVDKAYDDVLLPGVTMELEALGFSVTVLGSYSSYWL"]}, "id": "<unknown id>", "type": "CDS", "location": "[4149354:4150206](-)"}, {"qualifiers": {"locus_tag": ["ctg1_4126"], "transl_table": ["11"], "translation": ["MNIRQLALQNIKGNWRNYKVFFLSSCFAIFASYAYMSVIVHPYMQETMWYQNVRWGLIICNVIIISFFVIFILYSTSIFIEARKKELGLYMLMGATKSNVIGVIMTEQILIGVFANIFGIGLGMIFLKLFFMVFSMLLGLPKELPVIFDVRAIGVTFITYMVVFILLSFISALRIWNIKIIRLLKEFRTDKKEKKTSKWLCLFGFACLVGGYALALQVTMATIAIYFFPVSILVFFGTYFSFTHGATQMLEIIKRNKKIMYTYPYLFIVNQLSHRMKENGRFFFLMSMATTFVVTATGTVFLYFSSMQDMWRTGGVHSFSYIEKGISTHEVFEEGAVEKLLHQYGYDDFQYMSFVGVYASFQSSKGETTIVPLIKESEYNQEARKQKQKTYRPKKGTVTLVYYNKYNNSNVYNQKEIQLQVMNQPYQFVFNGQKEGVQFNHHPSYINGLFFVMNDEDFDSIANQVPDSETMIYRGYTLPNIEKTKKLNEDLRKHMKQDNNNAFRSNMELYVNMKEGGDITLFVGSFISILFFLTSCSIVYFKWFHNIASDRKQYGALSKLGMTKEEVWKISRWQLCMLFFAPIIVGSMHSAVALYTFHNTLFMDGSLRKVGLFILFYIAACIIYFFFAQREYKKHLD"]}, "id": "<unknown id>", "type": "CDS", "location": "[4150302:4152216](-)"}, {"qualifiers": {"locus_tag": ["ctg1_4127"], "transl_table": ["11"], "translation": ["MNFRQLALNNVKGNWRNYKAFLISSCLSIVVFFMYASFIYHPDVVSGNISMRKMITKGLESMNYIVVIFSALFILYANSTFLRARKKEFGLLTLIGGTKSQLGRMIILEQLMLGSIAIVVGIGVGMLCSKLFFQALSVLLKIDKTLPLVWNSKAVLITAGVYFILFLILSLFSVWTVGRLQIIDLLREARKQKVEPFAFTWLCVVGIGCIIVAYVLSFQVTFLNFLLLFLPVVGLTIGGTYLLFTQGSTVVLKALQKRKQSFYTYPNMFVLSNLIYKMKDNARFLFVISIITAVVSSAVGTLYVYFENMSAKTVELTPHAISYEEKGLNTHNLINEEKVQELVKRHGFEDARKVTYVKLPATQKITLFNSEHEVPMTIISEKEYNAEVRKQKREQPTEVHNAPGSATMVMVDMSNELMKIDRTKPYEFTINGQKQSVQLNNPTQYSVFNDSEYLIVNDQDFEKYATLVPDEEKTKYYGYYIEDWKSTENLVLDLKNEIVPEKQGELRNSVFAYKDIREGGAITMFIGFFVAVLFFFFACSMTYFKWFNDKEQDRIQFKSLKRIGMTDKEIRKIAIRQMGVIFFIPILIGSIHSGFALHTLGKMLYINLWKSGALVIGAYILASAIYFMIAQRGYLKHVKS"]}, "id": "<unknown id>", "type": "CDS", "location": "[4152265:4154188](-)"}, {"qualifiers": {"locus_tag": ["ctg1_4128"], "transl_table": ["11"], "translation": ["MSVLEVKGLTKVYQSKGSVATTALNDINFKIEEGEFVGIMGPSGSGKTTLLNLLATIDKQTSGHVLVNGEEINQMRAAKLAKFRRTHLGFIFQDFNLLDTLSIKENIILPLVMAKKSVNEIDAKVLEIAKFLNIEEILNKKVYEVSGGQQQRAAAARAIIHEPTLILADEPTGNLDSKSAKSLMGALQDLHEQKKVTIAMVTHDPVAASYCERILFIRDGEIFSEIHKGRTKQAFFQEILDVLAMLGGEYHELSPARA"]}, "id": "<unknown id>", "type": "CDS", "location": "[4154162:4154939](-)"}, {"qualifiers": {"locus_tag": ["ctg1_4129"], "transl_table": ["11"], "translation": ["MRFLRSGAKGMKVKNYLMDRFSLILSYIVSLCLFGLVLQLQSLLEKKSIDWSTWLYGLLLGTVVFTVYLIYDYRKRSVFLKRIEKYVTGGNTLHDSLLIDESYTSEQEMVVESFTLLRQQYMNEVHKQHAKEQQQMIFMNQWIHQMKTPVSVIELLLQKFGKEHREARATVESIREENNRILNGLDLALHMARLEQFAKDYKVEVVNVIDVVRGIINENRKSFIQSSVFPKVMFEEDTCMVASDRKWLSIAIGQIVVNAIKYTKISAAEKKEIQFQIEEKNQKVLLHIKDNGIGIPEQDVKRIFDPFFTGINGRKTREATGMGLYITKEICDNLHHGMYVQSAEGEGTTFTFQFAKDEEYHTLMRKMTKL"]}, "id": "<unknown id>", "type": "CDS", "location": "[4155032:4156145](-)"}, {"qualifiers": {"locus_tag": ["ctg1_4130"], "transl_table": ["11"], "translation": ["MYKILIVEDDEKIAGILEEHLERYGYQSFRASDLRQIKDEFVKVNPHLVLLDINLPYFDGFYWCRQIRTVSNAPIIFVSARTGEMDQVMAIENGGDDYITKPFHLDIVMAKVKSALRRGYGEYASAAESDCLGVNGLLLFPSQHIVEWQGQQTELTKNEFYLLECLMKQVNQYVTREELLEALWDEVAFVDDNTLTVNVKRVRKKLEELGIKNAIVTKRGYGYALFTEWGEGHEG"]}, "id": "<unknown id>", "type": "CDS", "location": "[4156104:4156812](-)"}, {"qualifiers": {"locus_tag": ["ctg1_4131"], "transl_table": ["11"], "translation": ["MFVDQVKIYVKGGDGGNGMVAYRREKYVPKGGPAGGDGGKGADVVFVVEEGLRTLMDFRYQRHFKADRGQHGMSKGQHGRKSEDLLVKVPPGTVVKDEKTGQILADLVTHGQTAVIAKGGRGGRGNSRFATATNPAPEIAENGEPGQERDVILELKVLADVGLVGFPSVGKSTLLSVVSSARPKIAEYHFTTIVPNLGVVETGDNRSFVMADLPGLIEGAHAGVGLGHQFLRHIERTRVIVHVIDMSGLEGRDPYEDYVTINNELKEYNLRLTERPQVVVANKMDMPDAEENLQAFKEKVGDEVKIFPISAVTRQGVRDLLFEVANLIETTPEFPIHEVADESDTSVMYKFDTEGVKFEITRESDGTFVISGYDIEKTFKMTDFSRDESIRRFARQMRGMGIDEALRARGAKDGDIVKILEYEFEFID"]}, "id": "<unknown id>", "type": "CDS", "location": "[4156952:4158239](-)"}, {"qualifiers": {"locus_tag": ["ctg1_4132"], "transl_table": ["11"], "translation": ["MNEKWTIIDALRHSRHDWLNRMQMVKGNLSLGKVEEIHSLIDRFVQEARQESNLMGLSMPLFSEWILTYNWKQQPCLLEYEVLGKLHNLSHLDETVCTWTNQFFSMLQHSLDVYVENYVCITIECDADNARFFFDFRGKLTSVEELQNWLAIQNNKWYSISYTVRDEEVSVILQPIEKSVVK"]}, "id": "<unknown id>", "type": "CDS", "location": "[4158238:4158787](-)"}, {"qualifiers": {"locus_tag": ["ctg1_4133"], "transl_table": ["11"], "translation": ["MLRLDLQFFASKKGVGSTKNGRDSQSKRLGAKRADGQTVTGGSILYRQRGTKIYPGVNVGRGGDDTLYAKVDGVVRFERLGRDRKQVSVYPVAQEA"]}, "id": "<unknown id>", "type": "CDS", "location": "[4158850:4159141](-)"}, {"qualifiers": {"locus_tag": ["ctg1_4134"], "transl_table": ["11"], "translation": ["MIKITISRTKLGSIQSFKMTGHADYAPHGQDLVCAGTTAVVFGSINAVEELCNVQATIELGSDGGFLTYELPNDLDVHTAEKAQTLLEGLVVSLKTIELDYGKYIRLIEKVQEV"]}, "id": "<unknown id>", "type": "CDS", "location": "[4159144:4159489](-)"}, {"qualifiers": {"locus_tag": ["ctg1_4135"], "transl_table": ["11"], "translation": ["MYAIIETGGKQIKVEAGQAIYIEKLDVEAGETVTFDKVLFVGGENVKVGSPVVEGATVTAKVEKQGRAKKIIVFKYKAKKNNRKKQGHRQPYTKLVVEAINA"]}, "id": "<unknown id>", "type": "CDS", "location": "[4159500:4159809](-)"}, {"qualifiers": {"locus_tag": ["ctg1_4136"], "transl_table": ["11"], "translation": ["LKTLYVNYAGSEKRVAIEEKKKIVEFLWKRNEEQEIVGHIYVGRVVRTIAGMNAAFVNIGLEKHAYLSYDDVPSSYRIHEGQAILVQVVKEAIDTKGPKLTANIEFTGKYVVYMPFDEMRAVSRKIKNNKRRQQLLQIEIEGMGGYIFRSASEKGAIEEIQAEMQELQQLYEELKRKEGQGKAPLLLHRPATFLDRVFQENPIETIEKVVVDTRSIVKELEDKVGKEKVSFYNEKSSMFNHFGIEREIEKALQKIVWLPNGAYLIVEQMETMTVIDVNTGKFTGKQNLQDTVLRTNEMAAEEIARQLRLRDIGGMILIDFINMKKREDKEKVRECLIAAMQDDRTYTRVLGFTELGILEMTRKRKKHSLRDVLLKECVPCKATGYVMSHETIAYELERELITYGNIEDEAVLIAAPKELQKQFLQKELQKNIPFEIYFKDDNIEKYAIVRFGSKKEIVERKK"]}, "id": "<unknown id>", "type": "CDS", "location": "[4159978:4161367](-)"}, {"qualifiers": {"locus_tag": ["ctg1_4137"], "transl_table": ["11"], "translation": ["LIKYRDVLTKISVHPLFWVIIVIGIFTARFKELLLLFCIVLIHELGHAFAAAHYNWRIKRIQLLPFGGVAELEEHGNKSLKEELVVVIAGPIQHVWMMLVGYMLFEAGWLNTDLYYFFMWNNIIILAFNLLPIWPLDGGKVLFNVLSYRFPYLQAHEKMMQLSCVFFGVILGWQLLWNSNNIMMWVLLIFLAVSLYQEWKQRRYAFMRFLLERYYGNKRGIEKIAPIEVQTEDRLYTIFTKFRRGYKHSIIVRGKYKEHYTLDENELLYAYFTEKRTTSSVEELIG"]}, "id": "<unknown id>", "type": "CDS", "location": "[4161434:4162295](-)"}, {"qualifiers": {"locus_tag": ["ctg1_4138"], "transl_table": ["11"], "translation": ["MKNRRVEEIKKRIAKRKAEQERMEEEQYFNGGNFDSEAVFIEDGEKEMHPLFRKEVFFFKVLLSAILVLSVAILYKNAPSSFNGAKAVTEKVMKEEFQFATVAKWYEKQFGKPLVFYSPNEKKEGSIQQKDYAIPASGKVMQGFQKNGQGVFVQTATNAKVESVNEGLVVFAGKKEELGNTVQIQHADGTESWYANLNDMSVKLYDYVSKKQKIGTVSNDTNDKNGKFYFAIKKNEKFIDPIQVISFD"]}, "id": "<unknown id>", "type": "CDS", "location": "[4162287:4163034](-)"}, {"qualifiers": {"locus_tag": ["ctg1_4139"], "transl_table": ["11"], "translation": ["VGEAIVITSGKGGVGKTTTSANIGTALALSGKKVCLIDTDIGLRNLDVVMGLENRIVFDLVDVVEGRCRLPQALIKDKRFDDLYLLPAAQTSDKSAVTPEQMDELIQVLRQDYDYILIDCPAGIEQGFKNAVAGADKAIVVTTPEVSSMRDADRIIGLLEKEDIEPPKLVINRVRSHMLHEQDMLDVDEIVRTLSIELLGVVEDDDEVIRATNTGEPVALQPSGKAALAYRNIARRLLGENVPLQAFEQEKVSVFAKVKNFFGIR"]}, "id": "<unknown id>", "type": "CDS", "location": "[4163167:4163965](-)"}, {"qualifiers": {"locus_tag": ["ctg1_4140"], "transl_table": ["11"], "translation": ["VEEKKQQNVTIKGTKDGITLHLDDCCSFSELLVELDEKLSTHYYDGDGRSLIEVHVKVGNRYLTEVQQEEIRTLIRNKKNLVVDSIESDVITKAEAIAWKEETEIVPISKIVRSGQVLHVKGNLLLIGDVNPGGTVIAGGNIFVVGSLRGIAHAGYYGDSDAVIAASVMNPMQLRISDVAMRAPEEKEDGAEAAECAYINENNHIVVDRLQLLTHLRPNLTKLERGIV"]}, "id": "<unknown id>", "type": "CDS", "location": "[4163967:4164654](-)"}, {"qualifiers": {"locus_tag": ["ctg1_4141"], "transl_table": ["11"], "translation": ["MMKILKRAALPLLLLFVFLFENMFATVVPTDVFWKDSIAAPHFFIIVLCFITVYYSPVQGIYYGLLFGFLFDTVYTELVGIYIFAYPILAYLVYSVMKVLQLNLFIVVSIILASVVALEYYVYGFLTLLGRTHMPAYVFFTDRLLSTLLLNAIFLLIVCFPLRRYIVRLSKAMEEKEKRIF"]}, "id": "<unknown id>", "type": "CDS", "location": "[4164689:4165235](-)"}, {"qualifiers": {"locus_tag": ["ctg1_4142"], "transl_table": ["11"], "translation": ["VPQFFLNKRLIVLLVSIILLVALIGISLKERNSLTWPEQFVKDTVGVIERVFQKPAKYVAGFFENVEDVKRTYEENKELKAKLDNYAGLSGKVKQLEDDNKKLQELTGKKELNSGYTEIPATVVSRNPDKWYDLIGIDKGAQQGIKKDMAVVTSQGLVGRVKSVSQFTSSVELLSSMSRTNRVSAIVQGQEKIFGLIEGYDKEKQLLLFTKIGSDAPVEKDQLVVTSGLGDIFPKGLVIGKIVEVQPDAYGLTKTAYVKPAADLNDVEHITVAKRATPSAPLE"]}, "id": "<unknown id>", "type": "CDS", "location": "[4165249:4166101](-)"}, {"qualifiers": {"locus_tag": ["ctg1_4143"], "transl_table": ["11"], "translation": ["MFGFGGFTRDLGIDLGTANTLVYVKGKGVVLREPSVVALQTDTKQIVAVGSDAKQMIGRTPGNVVALRPMKDGVIADYETTATMMKYYIQQAQKSNGFFSRKPYVMVCVPSGITAVERRAVIDATRQAGARDAYPIEEPFAAAIGANLPVWEPTGSMVVDIGGGTTEVAIISLGGIVTSQSVRVAGDDMDDSIIQYIKKSYNLMIGERTAEALKLEIGSAGEPEGIEPMEIRGRDLVSGLPKTVLIQPEEIADALKDTVDAIVESVKNTLEKTPPELAADIMDRGIVLTGGGALLRNLDKVISEETKMPVLVAEDPLDCVAIGTGKALDNIDLFKTAAR"]}, "id": "<unknown id>", "type": "CDS", "location": "[4166142:4167162](-)"}, {"qualifiers": {"locus_tag": ["ctg1_4144"], "transl_table": ["11"], "translation": ["MNGIRDVVREEQPRERLLLEGAGSLSNRELLAVLLRTGSKEETVLKLSDKILHQFDGLRMLKDATLEELISIHGIGISKASQLMAAFELGRRMVRLEYQNRYSIRSPEDCAKYMMEEMRFLQQEHFVCLYLNTKNQVIHRQTIFIGSLNTSIVHPREVFKEAFRRAAASIICLHNHPSGDPTPSREDIEVTKRLVECGQIIGIEVLDHIIIGDHKFVSLKEKGHI"]}, "id": "<unknown id>", "type": "CDS", "location": "[4167319:4167997](-)"}, {"qualifiers": {"locus_tag": ["ctg1_4145"], "transl_table": ["11"], "translation": ["MRKIILASGSPRRKELLELASVPFEIVVSEVEETIGAYSSPSDIVMSLALQKASAVAENNSDHIVLGADTIVTYESRILGKPSNEDEAKEMLQLLSGKTHEVYTGVAIIAKEKTVTFYERTEVTFWELTEEEIDTYVASKEPLDKAGSYGIQGKGSIFVQNIQGDYYSVVGLPIARLVRELKQFDIDVTHA"]}, "id": "<unknown id>", "type": "CDS", "location": "[4168043:4168619](-)"}, {"qualifiers": {"locus_tag": ["ctg1_4146"], "transl_table": ["11"], "translation": ["MDKQSRTISVKVNGTEAKYEEKKKDEFEWMVVESERPKNVVPFQKAKSMSVEKYRKKWSNTLIVIVATAIIIGTAFGMGMLHLLTGQGTTGGSEVTASRPTGNGESKVGGTAEQTPAPKEEKQKAQAGTSLDPMKLFFVQGGLYSSEEKGQAALEEWKGNGGIGALRPSGDKYAIVVGIASDEQSINQLMTKYKNDGVSVLKKSWDITDKALLKDDKEVGTFLTKVQPLYTHLAKYASSVQVGGKSSPKDIEAIEKEWKKVEKEGESMKREEAKKLYMYTSVAVQTVKDGKVDKESLAKLNQVIIDGLLSYEKIVS"]}, "id": "<unknown id>", "type": "CDS", "location": "[4168851:4169802](-)"}, {"qualifiers": {"locus_tag": ["ctg1_4147"], "transl_table": ["11"], "translation": ["VIHTYEEAIGWIHSRLKFGIKPGLERMRWMLEELGNPERHIKCVHLAGTNGKGSTLTYMRYMLEGAKYKVGTFTSPYIESFNERISVNGTPIADEEITELVKMVKPVVEKLDETDLGEATEFEIITVMAICYFGKVNFCDVVLFETGLGGRFDSTNVIHPVLTIITNIGHDHMHILGNTLGEIAYEKAGIIKSGVPVITGVQDEEALQVIQNVAKENHANLYELSKHFTALHKQSNEDGEQFDFTCPFSAFEDLQISMKGIHQVGNAALALMAVMYVKTYLSFLIEEEEIRTGLLEAYWIGRFEKLQSNPDIIIDGAHNPEGIESLVKTVEAHYKDKNVIVLFTALGDKQLHNMVGQLETIADEIIFTTFAFDRAISADKLASYSQKESKLVFENWKEAIDTKVEMIAENDVFIITGSLYFISEVRKYIREKN"]}, "id": "<unknown id>", "type": "CDS", "location": "[4169967:4171269](-)"}, {"qualifiers": {"locus_tag": ["ctg1_4148"], "transl_table": ["11"], "translation": ["MSNTEKNLPTKYDHMSVEEGLYQWWLEGKYFEATGDEKKQPYTIVIPPPNVTGKLHLGHAWDTTLQDILTRTKRMQGYDVLWLPGMDHAGIATQAKVEGKLREEGISRYDLGREKFLEKAWEWKEEYASHIRQQWGKVGLGLDYSRERFTLDKGLSDAVNKVFVQLYEKGLIYRGEYIINWDPATRTALSDIEVIHKEVQGAFYHMNYPLTDGSGHIRLATTRPETMLGDTAVAVHPEDDRYKHLIGKTVTLPIVGREIPIIADEYVEKDFGTGVVKITPAHDPNDFEVGNRHDLPRILVMNEDGTMNEKAGKYNGMDRFECRKELVKDLQEAGVLVEIEPHMHSVGHSERSGAVVEPYLSTQWFVKMAPLAEKAVALQQKEEEKVTFVPERFENTYLRWMENIHDWCISRQLWWGHRIPAWYHKETGEVYVGTEAPADIENWNQDNDVLDTWFSSALWPFSTLGWPNEDSADFKRYYSTDALVTGYDIIFFWVSRMIFQGLEFTGERPFKDVLIHGLVRDEQGRKMSKSLGNGIDPMDVIEKYGADAMRFFLSTGSAPGQDLRFSMEKVESTWNFINKIWNASRFVLMNMDDMKYEEIDLTGEKSVADKWILTRLNETIESVTRNMDKYEFGEAGRSLYNFIWDDFCDWYIEMAKLPLYGEDEAAKKTTRSILAYVLDQTMRLLHPFMPFVTEKIWQHLPHEGESITVAAWPTVREDLQDTEAAAEMHLLVDIIRSVRNIRAEVNTPMSKKVQMQIKAKDEAVLAQLTKNSSYIERFCNPSELTIQTDLQAPEKAMTAIVSGAELFLPLADLINLDEERARLEKELEKFDKEVERVQKKLSNQGFVAKAPAAVIEGERAKEQDYLEKREAVRQRLADLEK"]}, "id": "<unknown id>", "type": "CDS", "location": "[4171362:4174008](-)"}, {"qualifiers": {"locus_tag": ["ctg1_4149"], "transl_table": ["11"], "translation": ["MDIELRNHYEPIVRQYRLDTQHMEEHGNVMKIYTNQGPYALKKIEGRKLERNNFLHHIQYLKEKGFSNYVPIYHATDGSYILSDGTYNYYLMPWLERAEGNGEDNDQYHKMFQTLGTLHQKTVKEETYTEEDLEKHYTSISDRWENDGEMLEEFLVESESKWYMSPFELQYCTYYHHVMRAREFATKQLNEWNDAMKEKEKTRITFVHGNVSLNHFLFDYERNGYFISLEKSKFATPVQDIVGFYSRSLNTYPIARSDRFEWFQMYQKNFPFTKEEQLLMFAYMTYPSQFIRQIQSYKKRRDNRNEENELRGVKSLQQSHWLVSNIEYFLSQLQAAQQGNG"]}, "id": "<unknown id>", "type": "CDS", "location": "[4174530:4175556](-)"}, {"qualifiers": {"locus_tag": ["ctg1_4150"], "transl_table": ["11"], "translation": ["VAADHSLRFSLKESVWFQKGQEVEELLSISLDPDVEIEELDHEVIVRGQLDLTGEYVARKDDSAYSLRELSPAKSIDYVETREDGVNELVHSFPLEISIPRNRVKVIEELYVSIEEFDYELKENGCLQLLADISITGLCDEERSEDEVEEEEEETVYAELEEDSAQEDENRPAPHVEEPAYKESDEWEDYAFEPFQLEERKEQELEEEKIEEHEFVEREEEQETTPQFELFGRKDFKKEKAKKQEEQEEEYSQRDENALYLTKLFTKEPEEEFTKLRMYFVQEGDTIESIADRYETSVQNLYRVNQTEDIFLNTGQIIYIPVSRVKTK"]}, "id": "<unknown id>", "type": "CDS", "location": "[4175622:4176609](-)"}, {"qualifiers": {"locus_tag": ["ctg1_4151"], "transl_table": ["11"], "translation": ["MKKFDKSIAAFEEAQDLMPGGVNSPVRAFKSVGMNPLFMERGKGSKVYDIDGNEYIDYVLSWGPLIHGHANDRVVEALKSVAERGTSFGAPTEIENKLAKLVIERVPSIEIVRMVNSGTEATMSALRLARGYTGRNKILKFIGCYHGHGDSLLIKAGSGVATLGLPDSPGVPEGVAKNTITVAYNDLESVKYAFEQFGDDIACVIVEPVAGNMGVVPPQPGFLEGLREVTEQNGALLIFDEVMTGFRVAYNCGQGYYGVTPDLTCLGKVIGGGLPVGAYGGKAEIMRQVAPSGPIYQAGTLSGNPLAMAAGYETLVQLTPESYVEFERKAEMLEAGLRKAAEKHGIPHHINRAGSMIGIFFTDEPVINYDAAKSSNLEFFAAYYREMVEQGVFLPPSQFEGLFLSTAHSDADIEATIAAAEIAMSKLKA"]}, "id": "<unknown id>", "type": "CDS", "location": "[4176718:4178008](-)"}, {"qualifiers": {"locus_tag": ["ctg1_4152"], "transl_table": ["11"], "translation": ["MNSLQFNRHRRLRQSGGMRALVRETFLHTEDFIYPIFVLEGENVRNEVPSMPGVYQMSLDLLQAEMQEVVDLGIRSVIVFGLPAEKDEVGSSAYCDHGIVQRAIQQIKGDFPELVVVADTCLCQFTSHGHCGVIEDGIILNDESLAVLAKTAVSQAKAGADIIAPSNMMDGFVTAIRHALDENGFGHVPVMSYAVKYSSAFYGPFRDAAHGAPQFGDRKTYQMDPANRMEAFREAESDVMEGADFLIVKPALSYLDIVRDVKNNFNLPVVAYNVSGEYSMIKAAAQNGWINEKEVVLEKLISMKRAGADLIITYHAKDAARWLQEGGAK"]}, "id": "<unknown id>", "type": "CDS", "location": "[4178007:4178997](-)"}, {"qualifiers": {"locus_tag": ["ctg1_4153"], "transl_table": ["11"], "translation": ["MNALAGKTVLITRAQHQAKQMSVAVKEKSGIPLEIPLLRMEGMSHRQIQHIEEQLHSYDWVIFTSRNGVAFFLDSLKKKLPLTIKIAAVGVKTKLELEKRGYQVHFVPTSFVAEAFAEEFLKELSGNERILFPKGNLAREVIPVALREIGVSLDELTVYGTKVNIEKKQELIAALKLGKVDIITFTSPSTVTSFVRLLKGTNWREWTKKCTIACIGPITEKEASLYFPSVIVPKEYTVEALLQCVCESIK"]}, "id": "<unknown id>", "type": "CDS", "location": "[4179017:4179770](-)"}, {"qualifiers": {"locus_tag": ["ctg1_4154"], "transl_table": ["11"], "translation": ["MRKIIVGSRKSKLALTQTNWFIDQLKALGLPYEFEVKEIVTKGDVILDVTLSKVGGKGLFVKEIEHALLTKEIDMAVHSMKDMPAVLPEGLMIGCTPKRVDPRDAFISKNGASFKELAEGAILGTSSLRRSAQLLAARPDLQVKWIRGNIDTRLRKLKEEDYDAIILATAGLQRMGWDDEVITEHLDETLCVPAVGQGALAIECREDDKDLLQLLAHINDTITERTVAAERVFLHKLEGGCQVPIAGYATLTENDAIELTALVGSMDGSVLLKETVVGTNPEEVGLEAADRLIKQGAKELILAANKEQQ"]}, "id": "<unknown id>", "type": "CDS", "location": "[4179772:4180702](-)"}, {"qualifiers": {"locus_tag": ["ctg1_4155"], "transl_table": ["11"], "translation": ["MSFLNNSIIYHIAIILYACSISLYFIDYFQSNRKANRFAFWLLAIVWVLQSIFMLLRATDSETNPILTLLSGIYFYVWLLITMSLVINRFMRIDFLVFFTNVVAFGVSAFSIFTPLGKMSPVLAEQLVSELVYVHVGMAIISYATFTVSFIFSIMYLLQYRLLKKKKWNARLRRLGNLPKLESMSYGLNLFSVPFFLLAILLGCIWGYTKLDNFHWYDTKVIGSFVVLFVYCTGLYLRAADVLQGKKIVQWNIGSFLVMLVNIFLLSSLSNFHFWYL"]}, "id": "<unknown id>", "type": "CDS", "location": "[4180717:4181551](-)"}, {"qualifiers": {"locus_tag": ["ctg1_4156"], "transl_table": ["11"], "translation": ["VHILVVSVNYRTAPVEFREKLTFQAAELERAMTTLQNQKSVLENVIVSTCNRTEIYAVVDQLHTGRYYIKKFLADWFQLEIEEVAPYLTIFEQDGAIDHLFRVTCGLDSMVVGETQILGQIKDSFLEAQQVKATGTIFNELFKQVITLAKRAHSETTIGESAMSVSYAAVELGKKIFGELTDCHVLILGAGKMGELALQNLYGSGARKVTVMNRTLSKAEVMAEKYMGHAKSLSELQCALLEADILISSTGASEYVITKEMMTKVEKMRSGRPLFMVDIAVPRDIDPAIDELEGSFLYDIDDLQGVVEANRAERLKEAEKIQFMIEEEIVLFKTWLSTLGVVPLISALRDKALAIQSETMVSLERKIPNLSDREKKVISKHTKSIINQLLKDPILVAKEIAAEEGASEKLALFAKIFDLETEDVESCAEEVEHKKVWTPSVPSL"]}, "id": "<unknown id>", "type": "CDS", "location": "[4181568:4182903](-)"}, {"qualifiers": {"locus_tag": ["ctg1_4157"], "transl_table": ["11"], "translation": ["MTEDSLHLDNQLCFSIYACSREVTRFYRPYLEEMGITYPQYITLLVLWEQDGLTVKEIGERLFLDSGTLTPMLKRMESLKLVKRVRSKEDERKVCIELTEQGKDLKEKACSLPTTMATNLGITEQEYRSLLIQLNKLIDTMKTINDGKGE"]}, "id": "<unknown id>", "type": "CDS", "location": "[4183319:4183772](+)"}, {"qualifiers": {"locus_tag": ["ctg1_4158"], "transl_table": ["11"], "translation": ["MDKLYTASVTATGGRNGKVVSDDGILNLDVKMPKALGGAGGEATNPEQLFAAGYAACFDSALQLVIRTKRVKVESTEVTAHVSIGKDTDGGFGLSAVLDVHVAGVSHSEAQELVEAAHGVCPYSKATRGNIEVTLNVR"]}, "id": "<unknown id>", "type": "CDS", "location": "[4183774:4184191](+)"}, {"qualifiers": {"locus_tag": ["ctg1_4159"], "transl_table": ["11"], "translation": ["MKVTKADIVISAVKPEQYPDSDLPEIALAGRSNVGKSSFINKILNRKKLVRISSKPGKTQTLNFFLINEMMHFVDVPGYGYAKVSKSERAAWGKMIETYFTTREQLDAAVLVVDLRHQPTSDDVMMYDFLKHYEIPTIIIATKADKIPKGKWQKHLKVVKETLAVEIGDEIVLFSSETGLGKEEAWKAIHKFTKTKNA"]}, "id": "<unknown id>", "type": "CDS", "location": "[4184224:4184821](-)"}, {"qualifiers": {"locus_tag": ["ctg1_4160"], "transl_table": ["11"], "translation": ["MSSMNTNERIVPLLPLRGVLVYPTMVLHLDVGRDKSIQALEQAAMDENIIFLAMQKEMNIDDPKEDDIYSVGTVAKVKQMLKLPNGTLRVLVEGLHRAEVIEFIEEENVVQVSIKTVTEEVEDDLEEKAFMRTLLEHFEQYIKVSKKVSNETFATVADVEEPGRLADLIASHLPIKTKQKQEILEIVSVKERLQTLISIIQDEQELLSLEKKIGQKVKRSMERTQKEYFLREQMKAIQTELGDKEGKGGEVEELREKIEQSGMPEETMKAALKELDRYEKLPASSAESGVIRNYIDWLLALPWTEATEDIIDLAHSEEILNNDHYGLEKVKERVLEYLAVQKLTNSLKGPILCLVGPPGVGKTSLARSIATSLNRNFVRVSLGGVRDESEIRGHRRTYVGAMPGRIVQGMKKAKTVNPVFLLDEIDKMSNDFRGDPSAALLEVLDPEQNHNFSDHYIEEPYDLSKVMFVATANTLSSIPGPLLDRMEIISIAGYTELEKVHIAREHLLPKQLKEHGLRKGNLQVRDEALLEIIRYYTREAGVRTLERQIAKVCRKVAKIIVTAERKRIVVTEKKIVDLLGKHIFRYGQAEKTDQVGMATGLAYTAAGGDTLAIEVSVAPGKGKLILTGKLGDVMKESAQAAFSYIRSRAEELQIDPNFHEKNDIHIHVPEGAVPKDGPSAGITMATALISALTGIPVSKEVGMTGEITLRGRVLPIGGLKEKTLSAHRAGLTKIILPAENEKDLDDIPESVKENLTFVLASHLDEVLEHALVGVKQ"]}, "id": "<unknown id>", "type": "CDS", "location": "[4184817:4187148](-)"}, {"qualifiers": {"locus_tag": ["ctg1_4161"], "transl_table": ["11"], "translation": ["MSWTNIFLVVQLVFGVIVGLYFWHLLRNQRTQKVSIDRESKKELEQLRKMREISLTEPLAEKVRPTTFLDIVGQEDGIKSLKAALCGPNPQHVIIYGPPGVGKTAAARLVLEEAKRNPKSPFRTNATFIELDATTARFDERGIADPLIGSVHDPIYQGAGAMGQAGIPQPKKGAVTDAHGGILFIDEIGELHPIQMNKMLKVLEDRKVFLESAYYSEENTMIPTYIHDIFQKGLPADFRLVGATTRSPEEIPPAIRSRCLEVFFRELDTEEIQKVAKNAAEKVEMQIGENGIEMIGMYARNGREAINLVQISAGMAINEERSFIKDEDIEWVVHSSQLTPKYEKRIYPIPRIGLVNGLAVYGPNTGALLEIEVTAIPAKDKGSVNVTGIVEEESIGSQTKSIRRKSMAKGSVDNVLTVLRSLDVLPEGYDIHINFPGGIPIDGPSAGIAMATGVYSAVHRTYVNNEVAMTGEISIHGEVKPIGGVYAKIKAAKKAGAKKVIIPAENMQPFLYTIKGIEIIPVRKLKEVFELTFMQENMHRELDVHTHVDETDAQSM"]}, "id": "<unknown id>", "type": "CDS", "location": "[4187329:4189000](-)"}, {"qualifiers": {"locus_tag": ["ctg1_4162"], "transl_table": ["11"], "translation": ["MFKFNDEKGQLKCSFCGKTQTQVRKLVAGPGVYICDECIELCTEIVQEELAKDEEVEFKDVPKPVEIREILDEYVIGQDSAKKALAVAVYNHYKRINSNSKIDDVELAKSNIALIGPTGSGKTLLAQTLARILNVPFAIADATSLTEAGYVGEDVENILLKLIQAADYDVEKAEKGIIYIDEIDKVARKSENPSITRDVSGEGVQQALLKILEGTVASVPPQGGRKHPHQEFIQIDTTNILFICGGAFDGIEPIIKRRLGEKVIGFGSEKKNADVNEKHVLSHVLPEDLLRFGLIPEFIGRLPVIANLEPLDEDALVDILTKPKNALVKQFQKLLELDDVELEFEEGALIEIAKKAIERKTGARGLRSIIEGLMLDVMFELPSRKDIEKCILTKETVADNEPPKLVLQDGTVLDTKTSA"]}, "id": "<unknown id>", "type": "CDS", "location": "[4189106:4190366](-)"}, {"qualifiers": {"locus_tag": ["ctg1_4163"], "transl_table": ["11"], "translation": ["MSTKWEKLEGNVGVLTIEVDAKEVNNSIDAAFKKVVKTINVPGFRKGKMPRPLFEQRFGIESLYQDALDIILPKAYGEAIEEAGIFPVDHPEIDIEKFEKNANLIFTAKVTVKPEVKLGEYKGLAVEKVETTVTDEDVENELKSLQERQAELVVKEEGTVENGDTAVIDFEGFVDGEAFEGGKGENYSLAIGSGTFIPGFEEQVIGLKSGESKDVEVSFPEEYHAAELAGKPATFKVTIHEIKTKELPELNDEFAKEADEAVATLDELKAKLRTNLEEGKKHEAEHKVRDEVVELAAANAEIEIPEAMINTELDRMVREFEQRLSQQGMNLELYYQFTGTDADKLKEQMKEDAQKRVRINLVLEAIIEAENIEVTEEEVTAEVEKMAEMYGMPVDAIKQALGSVDALAEDLKVRKAVDFLVENAA"]}, "id": "<unknown id>", "type": "CDS", "location": "[4190630:4191908](-)"}, {"qualifiers": {"locus_tag": ["ctg1_4164"], "transl_table": ["11"], "translation": ["MDKKENTVVLFPQLSERYIDEGFLALKERKFEDALRCFEILRQYNAETEQTELASVICLLELKRMEEAKDKCEQLLKTGVVLFGDILETYVTILVQTNDYEGVIETVEKVLQTKDIMPDQKEKLAQLALFAEGMLNEGDASLVDSNFELDEFTNEIFGENFGQKLRAIQRLSLKDLDLALPVLKKFLIDEEQHPYLKTSILYKMIESQVEEEIEVEKFGNTIKVIPAFTGHNEEQSNNIIHKLSSRLEQNYPDIFEAMVTYWKELQISIFPFALLMDKEEIWSAVLERIGRKRFGLAIDEEELMTAYNIELEEFHIAYQWLLRVEREGYLPV"]}, "id": "<unknown id>", "type": "CDS", "location": "[4192217:4193216](-)"}, {"qualifiers": {"locus_tag": ["ctg1_4165"], "transl_table": ["11"], "translation": ["MEWLFGIIGTCSVVLLFFVPSGILSSTTSLFFLSLFACTMLIIMFLMKRSKPIFYFSMIVMAIIVLQIITLVIYPTIIKAFH"]}, "id": "<unknown id>", "type": "CDS", "location": "[4193413:4193662](-)"}, {"qualifiers": {"locus_tag": ["ctg1_4166"], "transl_table": ["11"], "translation": ["MMKGLVVTGLTVAFGFVAYEKLTYVVDVVKHLIA"]}, "id": "<unknown id>", "type": "CDS", "location": "[4193701:4193806](-)"}, {"qualifiers": {"locus_tag": ["ctg1_4167"], "transl_table": ["11"], "translation": ["MFKKMAADVLGLSDVGSVITPKDYDKVDADDYVMHEDGEKIYFLIKSKSDEYCFTNKGLIHLDGTSATSKKRTLRRFSYSKYQIKNVALETAGTIDLDVEIKFQMGDEHYSIDVHKKHIEELKDLYKALLKIEEISYDNDITLQYAHKSLDMASNAFSRISNAQVNLAEQFKEINEIAFNWLVDTKKQYNVKDYGFVFEKFINN"]}, "id": "<unknown id>", "type": "CDS", "location": "[4194181:4194796](+)"}, {"qualifiers": {"locus_tag": ["ctg1_4168"], "transl_table": ["11"], "translation": ["MDVLIKGNEQISKLLNRWYQEIRSRNIDNAHCLKEEINSIIHTNEADPKLLLYYYLLDFGYKYLVDNLSISKNSFDKIESFNIPTDNFLSYYYHFYKAIHSNAIGNYSLAKEHYDTAEILLKHIPDELEKAEFHYNLATYHYHIYQALLAIKHSTKARDIFSKHESYELKTAYCDNLLGLACTHLREFELAEEYFVTAMNTFQKQKNEKAILLVRHNLGLMYASQNLSISAIRYLSEVVEKKPHNYKAIFVKAKEHVKLDEEEIASQLIEKGLTICNELGNQEYQYRFTILRKINKKVTAEKLEQAVLAGMNYFKNERLWEYVQEYAEAVAVQFHNEGNFEQGSKYFYLSYEAKKEIFKKEALK"]}, "id": "<unknown id>", "type": "CDS", "location": "[4195483:4196578](+)"}, {"qualifiers": {"locus_tag": ["ctg1_4169"], "transl_table": ["11"], "translation": ["VKKVLLGMLLITLVTIGTHTSVNTQTTINIIQSLADGDTG"]}, "id": "<unknown id>", "type": "CDS", "location": "[4196574:4196697](+)"}, {"qualifiers": {"locus_tag": ["ctg1_4170"], "transl_table": ["11"], "translation": ["MFSGLTIETIGKFAPVFTTIIATLLIPAVLYSVNQFVIAATTKEIDKLYLNKATLVKLNFWNVILFTLLGAILYLFAAVFLTLDYMITLIKLGVTTKKFGTSEEL"]}, "id": "<unknown id>", "type": "CDS", "location": "[4196784:4197102](+)"}, {"qualifiers": {"locus_tag": ["ctg1_4171"], "transl_table": ["11"], "translation": ["MIPSIVLLILILACIQTPMNNLTRNKKPSQYIITIVAEEKLETLIHGYTIDEKRTVCFVEGIKSDEVFYVCDFSSKFFLKHTKKSEEHVTANPATSANPPNC"]}, "id": "<unknown id>", "type": "CDS", "location": "[4197275:4197584](+)"}, {"qualifiers": {"locus_tag": ["ctg1_4172"], "transl_table": ["11"], "translation": ["MARSNENDLTEKLAEGHRKYGDGNFTVQNIGDETNPNWTVVKNVRKGSAGIREGEDILRLRSKYIK"]}, "id": "<unknown id>", "type": "CDS", "location": "[4197918:4198119](-)"}, {"qualifiers": {"locus_tag": ["ctg1_4173"], "transl_table": ["11"], "translation": ["MMKALIVSDSHSSVKELQQLKEKYEGKVNIMIHCGDSELTSAHEELQGFHVVKGNCDYANFQDEIVTDVDGIRFLVVHGHRHNVKMTLQTLAYHAEEVGAQVACFGHSHVLGAELIEGVLFINPGSILLPRQRVEKTFALLEMDENQMEVRFETLDGQLVEQAVFKRG"]}, "id": "<unknown id>", "type": "CDS", "location": "[4198802:4199309](-)"}, {"qualifiers": {"locus_tag": ["ctg1_4174"], "transl_table": ["11"], "translation": ["MKQVVVATKNMGKVREFAELFERFDLEVKSLHDFPHIEEVEETGETFEENAILKADSLSRQLNAIVIADDSGLIVDALNGKPGVYSARFAGEPKDDQANIDKVLQELNEIPFDKRKARFYCALAVAFPEGDKKPVIVNGTCEGFILEQRRGENGFGYDPIFYVEEYKKAMAELSSDEKNAISHRGRALRKLEEKIPEWFLGE"]}, "id": "<unknown id>", "type": "CDS", "location": "[4199319:4199928](-)"}, {"qualifiers": {"locus_tag": ["ctg1_4175"], "transl_table": ["11"], "translation": ["MRVDGREKTELRHIHIHTNYLKHPEGSVLIEVGDTKVICSATIEERVPPFMRGEGKGWVTAEYAMIPRATEQRTIRESSKGKVTGRTMEIQRLIGRALRAVVDLEALGERTVWIDCDVIQADGGTRTASITGAYVAMVLAFEKLLQAEKVSKIPVKDYLAATSVGIVEEQGVVLDLNYAEDSKADVDMNVIMTGKGQFVEVQGTGEEATFSRAQLNELLDAAEQGIFQLIDMQKEALGDIVSHIE"]}, "id": "<unknown id>", "type": "CDS", "location": "[4199939:4200677](-)"}, {"qualifiers": {"locus_tag": ["ctg1_4176"], "transl_table": ["11"], "translation": ["MPKSTFKWVVGATVSAVLLTGCGFINQEKATEQIDPPKQVTYTEGGKKEVAKKDKQGQMVNRELYLVDKNGYVVPQTLAIPTPKANETVKQTLEYLVKDGPVTNLLPNGFRAVIPANTTMTLDLKKDGTAVIDFSKEMKNYAKEEERQIVESIAWTLTQFTEIKQVQFQINGEKLAKMPVGGTPLGEGVSRANGINFDDEQVTDVTNTKPVTLYFMAQNNNKQQYYVPVTRRVAEGKENDYATIIDELVKGPIHQSLLNDFNPGVKLITNPKLQDGNLTLNFNENIFVNPDKNMISNYVLKSLVLSLTEKKGVKNISIEVNGKANLIDEKGGKLIKPVDRPENVNTGSF"]}, "id": "<unknown id>", "type": "CDS", "location": "[4200805:4201855](-)"}, {"qualifiers": {"locus_tag": ["ctg1_4177"], "transl_table": ["11"], "translation": ["MKLNRAIGVIDSGVGGLTVAKELIRQLPKERIIYLGDTARCPYGPRSREEVRQFTWEMTEHLLDLNIKMLVIACNTATAVVLEEMQKQLPIPVVGVIHPGSRTALKVTNTYHVGIIGTIGTVKSGAYEEALKSINNRVMVESLACPPFVELVESGNFESEMAYEVVRETLQPLKSTDIDTLILGCTHYPILGPVIKKVMGDKVQLISSGDETAREVSTILYHSKMLNEGEEQSDHLFLTTGKIGLFKEIASKWFGQPIENVKHIHLEKE"]}, "id": "<unknown id>", "type": "CDS", "location": "[4202036:4202846](-)"}, {"qualifiers": {"locus_tag": ["ctg1_4178"], "transl_table": ["11"], "translation": ["MLKRILLVSTSAHDMNGHPTGLWLEELAAPYHVFKKAKFDVDIVSIKGGRVPIDRVSIPNGIPREFKHVASLLQNTRPISNVHFSDYDAVLFGGGHGAIVDFPGNPYVVNLIENMYNNNRIVAAVCHGVSSLVGVKNQDGSFFVAGKRITGYTNDEERAVHLEKRVPFLLESKLKEEGALFYVAPNFTPHVVVDGHLITGQNPQSSVEIGKAIKRAVNKLSSF"]}, "id": "<unknown id>", "type": "CDS", "location": "[4203121:4203793](-)"}, {"qualifiers": {"locus_tag": ["ctg1_4179"], "transl_table": ["11"], "translation": ["LKEKAYQSKPLLTKREREVFELLVQDKTTKEIAGELFISEKTVRNHISNAMQKLGVKGRSQAVVELLRMGELEL"]}, "id": "<unknown id>", "type": "CDS", "location": "[4203898:4204123](-)"}, {"qualifiers": {"locus_tag": ["ctg1_4180"], "transl_table": ["11"], "translation": ["MKKLDNQHNQNHIMGTLQWFIFLLANSIALPIVVGGLFHLTTEEIFYLMQRTFFVVGISSFLQGWLGHRLPIADGPAGSWVGVFTVLAYATAGQDQLHSTLQILELGMIISGVILIGLGVTGFIGRILFLFTPLVTGTFLLLLCLQLSGVFLKGMLGITATISQIDGFTAMIAFSIFLFVIILSNFGKGFVKSYAVLIGLISGWIIFLIAGKVTIPSQVTHFVQLPHIFAWGLPKWNTGMAVSSFVMVCILVSNTVAAIIAINQATIHKATIEQKQLKDGTWVGGISHLISSVFSTVGVVPLPATAGFIRLTKQKYIRSFLMACALLVVMSLFPSIIRYLASLPSAVASAVLMASFVQLIGIGFNNIKQVPMSERNVTILGVAVLFGSGVMFLPSGALQSLPSVMQYIFGNGLFVGTVVSILLEQIWRVGK"]}, "id": "<unknown id>", "type": "CDS", "location": "[4204288:4205584](-)"}, {"qualifiers": {"locus_tag": ["ctg1_4181"], "transl_table": ["11"], "translation": ["MVSIELFFFILTIYFYRKARGDEKIGQST"]}, "id": "<unknown id>", "type": "CDS", "location": "[4205558:4205648](-)"}, {"qualifiers": {"locus_tag": ["ctg1_4182"], "transl_table": ["11"], "translation": ["MTVYWLTNVMLESGYTYEEERISQTETELCSLLIEDGRIKKIIKGIVQEEDIVTFDAKNLLMLPAFKEMHIHIDKTYYSGPWKACMPAESIFTRFNEEEKILPKQLATAQNRAENMLELLLQNGATNIRTHCNVDPIIGLGNLEATLAALETYKNRVSSRIVAFPQHGLLRSDSVQLVKDAMRMGAHLVGGVDPATVDNDIEKSLHTIMDIAVEFNADVDIHLHDANNLGTFTMKRLASLTEEAGWQGRVTISHALGLGGVTDKEAEEVAERLANVNIDITSTVPIGKQVIPIPLLDKKGVKVALGNDSITDHWSPFGTGDMLQKANRLAERFGWSDERSLGKALRFITGGKETLNNEGKRVWPNVGDEASFVLTNATCAAEAVARQTEKRLVVYKGNIVVGSLNEVELNNLV"]}, "id": "<unknown id>", "type": "CDS", "location": "[4205681:4206923](-)"}, {"qualifiers": {"locus_tag": ["ctg1_4183"], "transl_table": ["11"], "translation": ["MSKKLCKSETDKMLFGICGGLGEYFDISSTLIRIIWVIAVLCFGTGFLVYFICLLLMPRSY"]}, "id": "<unknown id>", "type": "CDS", "location": "[4207106:4207292](+)"}, {"qualifiers": {"locus_tag": ["ctg1_4184"], "transl_table": ["11"], "translation": ["MKENEDMQTKEVIQQVGQLLRQIRNEQKLSLEELAHKTGVSKLTLGKIERGETNPTLAVIWKITKGLSIPLSRLMVVGEPVAVARCGEGFAVDEGQAWHLETMFRYTKETGMEMHRACLRSNSIYEPEAHHEGAIELVTVMKGKVSIQVENDVYELNEFDSIQFEANKKHIYKNEEEEVAVLHLTMKYSS"]}, "id": "<unknown id>", "type": "CDS", "location": "[4207353:4207926](-)"}, {"qualifiers": {"locus_tag": ["ctg1_4185"], "transl_table": ["11"], "translation": ["MRAILLGLLSSAFFSATFIINRAMNVSGTSWAWTASFRFLFALPILFLIVLFRKNFRGLWEELKKHPLAWIGWGSVAGIGFYSLLSFAAVFSPAWLVAGTWQVTILAGLLLSPLFFVKIETKSGTKLVRGKIPLRSLYVALFILLGVICMQATAAGHITMTQFISGFLPVVLAAFLYPFGNRKMMELVGGRLDTFQRVLGMAIGSLPITILLGIYGFSTTGIPTSNQMLQGFLLALCSGVIATMTFFFATDLAKDNLALLGAVEATQAGTMVFTVLGEIIFLNGSLPGGLSLIGMIIIMLGMVANSILNRSVPVVKQKKSA"]}, "id": "<unknown id>", "type": "CDS", "location": "[4208026:4208992](+)"}, {"qualifiers": {"locus_tag": ["ctg1_4186"], "transl_table": ["11"], "translation": ["MLKKAIAEFIGTFVLVLFGTGVAVTGGGIEGIGTLGIAMAFGLSIVAMAYSIGTISGCHINPAVSVAMFINKRMNAMELCYYVLAQILGGLLGTATLVTILKSAKTPLDNLGQNGFGTLGLSGAFLVEFILTFVFILVIVAVTGKKGSSSLAGLVIGFTLVLIHLLGIPLTGTSVNPARSIAPALFVGGEALSQLWVFIVAPILGGIFAAIVGKFILNTEK"]}, "id": "<unknown id>", "type": "CDS", "location": "[4209135:4209801](+)"}, {"qualifiers": {"locus_tag": ["ctg1_4187"], "transl_table": ["11"], "translation": ["MGISSRFTVGVHMLTLLAIDRNSRCTSEWIAGSVNTNPVVIRRITGMLKRAGLVDVQAGKGGTTLARDLEEITLLDVYKAVEVVEEGQLFSFHENPNIECPVGANIQSVLEIILMQAQEAMENVLANVTVDQLVTNLKSKMKE"]}, "id": "<unknown id>", "type": "CDS", "location": "[4209861:4210293](-)"}, {"qualifiers": {"locus_tag": ["ctg1_4188"], "transl_table": ["11"], "translation": ["MRKFSHVFSFYFREAFLSKKSLITSAILFLVVFGIFAFNHFTSGDDKNKDKDKIAVVVESSTYKVQKDELNKLLPSAKITIGSKDDFDKLHKQVEEGDLDGLFHVTEKDGAPSITYMYNGFPSQATSAIMAGYLKQQYTMVTIAKNNVSTEIAKQLQTEIQVKQEAIKDRTSSFGIAYFFTFALYMFIVAFGNTIAMNIASEKASRVMEVMLPKVKPLTMMYAKILAVVSTALLQLVILACGYLIPYLLGWVDLESASLFGIPIDFTKLDAKVMSMFLVYFITGYLLYAMMYAAAGAVVSKTEDLQAVSFPVMILIMAAFFISIKSLSDPNSTIVVVSSYIPFFTPMVTFSRIVAGEAGMLEITITLAVLLATIAVLNAVTSRIYVNGVMNYSDKVKFKDLAKFIKRQ"]}, "id": "<unknown id>", "type": "CDS", "location": "[4210411:4211638](-)"}, {"qualifiers": {"locus_tag": ["ctg1_4189"], "transl_table": ["11"], "translation": ["LSLQIQNLTKQFGESKAVNGLQISLPKGEVLGLLGRNGAGKTTTIKMLLGLLTPNEGSITWDGKAFGNSGVTIGYLPEERGLYTKSRVIDQLRYFGRLEGMSKKEVDHAIDHWLERLAIPEYKFKTAGELSKGNQQKIQLIAALLHNPELLILDEPFSGLDPVNAGMLASIIEEQVQSGKTIILSSHRMEQVEAFCQHVCILKKGEAVVKGQLSDIKKEYGFRNLTIEDTVENEKGLEAIHVSYEKQQGLLYVKVQDDAEALKILQQLQEQGVSLRQFKMLEPTLNEIFVERAK"]}, "id": "<unknown id>", "type": "CDS", "location": "[4211640:4212525](-)"}, {"qualifiers": {"locus_tag": ["ctg1_4190"], "transl_table": ["11"], "translation": ["MKMKRGITTLLSVAVLSTSLVACSGTPEKTVAKEEKVKLTEQQLMADLWYQTAGETKALYYQGYNIGQLKLDAILAKGTEKKPAIVLDLDETVLDNSPHQAMSVKTGKGYPYKWDDWINKAEAEALPGAIDFLKYTESKGVDIYYISNRKTNQLDATIKNLERVGAPQATKEHILLQDPKEKGKEKRRELVSQTHDIVLFFGDNLSDFTGFDGKSVKDRNQTVADSKAQFGEKFIIFPNPMYGDWEGALYDYDFKKSDAEKDKIRRDNLKSFEVK"]}, "id": "<unknown id>", "type": "CDS", "location": "[4212867:4213695](+)"}, {"qualifiers": {"locus_tag": ["ctg1_4191"], "transl_table": ["11"], "translation": ["MRSKKNRRGKKKKHDEHIDETWLIPYSDMLTLLFALFIVLFAMSSIDAAKFKQMAVAFRSELAGGTGNKEFLSDQKPNDEKELSASSLEAEQTKKQEEARAKEKKEMDELKALQKKIDQYINEKQLSSSFQTKLTEKGLMVTILENILFDSGKADVKLESLGIAKEMSSLLVSASPREITVSGHTDNVPIANAQFASNWELSTQRAVNFMQVLLQNKELQPEKFSAIGYGEYRSIAPNDTQEGKAKNRRVEVFILPLTEKVK"]}, "id": "<unknown id>", "type": "CDS", "location": "[4213721:4214510](-)"}, {"qualifiers": {"locus_tag": ["ctg1_4192"], "transl_table": ["11"], "translation": ["MDFATIIGLILGFVAVVVGMVVKGADITALLNPAAALIIFIGTFAAVCIAFPMNQLKRVPKLFKVLFGSNKKDLSYEQLLELFVHWTSESRKYGILSLEQQLDKIQDEFLLRGMKFVIDGVSAEDLEQILESELEAIEERHAKGAAIFSQAGTYAPTLGVLGAVIGLVAALGNLTDIEKLGHAISGAFIATIFGIFSGYVLWHPFANKLKQKSSAEIEKKRLIIDCLLMLQEGTYPFIMKNRILGALSATERKKLEKGAEKNAE"]}, "id": "<unknown id>", "type": "CDS", "location": "[4214499:4215294](-)"}, {"qualifiers": {"locus_tag": ["ctg1_4193"], "transl_table": ["11"], "translation": ["MKKIIIISATTIVIGITSFAYFGSKTPLHNEAKAVESQKHNNHKKEEIPAFPKADHNAKKIDNDFSVVTNPKSNLVLINKHRKLPDGYIPEDLTRPNVPFISPKDKEKTLLRKDAAEALENMFKAAKKEGLDLTAVSGYRSYKRQKSLHDTYVRRQGKAEANSVSAIPGTSEHQTGLAMDISSKSAKFQLEPIFGETAEGKWVAEHAHEFGFVIRYLEDKTDTTEYAYEPWHLRYVGNPYATYLYKHHLTLEEAMEDKK"]}, "id": "<unknown id>", "type": "CDS", "location": "[4215561:4216341](+)"}, {"qualifiers": {"locus_tag": ["ctg1_4194"], "transl_table": ["11"], "translation": ["MKRISYIEDFEQWESGFSFYNPVKVRFGEVDMFGHVNNVVAFTYFEEARIALFKELGFMQEWTHASSETMIVVADLQCNFIKQIYFDEQLKVYVKAGSVGNSSLDLHYMVKNAAGEVCLVGRGMMVQASKKTGRGEPWPEEWKKKLLQ"]}, "id": "<unknown id>", "type": "CDS", "location": "[4216377:4216824](-)"}, {"qualifiers": {"locus_tag": ["ctg1_4195"], "transl_table": ["11"], "translation": ["MSEKTIRLIITRQDGPDAQAFDQEFEIPYRPNMNIISALMEIRRNPVDSKGNQTTPIAWDMNCLEEVCGACSMVINGKPRQSCTALIDQLEQPIRLKPMKTFPVVRDLQVDRSRMFNALKRVKAWIPIDGTYDLGPGPRMPEKKRQWAYELSKCMTCGVCLESCPNVNSKSDFIGPAPLSQARLFNSHPTGEMHKADRLRAIMGDGGLANCGNSQNCVQSCPKGIPLTTSIAALNRDTTIQSFKDFFGSDNNY"]}, "id": "<unknown id>", "type": "CDS", "location": "[4216916:4217678](-)"}, {"qualifiers": {"locus_tag": ["ctg1_4196"], "transl_table": ["11"], "translation": ["MKGKLIVVGGGLAGLMATIKAAEAGVNVELFSLVPVKRSHSVCAQGGINGAVNTKGEGDSPWIHFDDTIYGGDFLANQPPVKAMCEAAPGIIHLMDRMGVMFNRTEEGLLDFRRFGGTQHHRTAFAGATTGQQLLYALDEQVRRHEVAGLVTKYEGWDFLRAVVDDEGVCRGIVAQDLQTMEIRSFGADAVIMATGGPGIIFGKSTNSIINTGTAASAVYQQGAYYANGEFIQIHPTAIPGDDKLRLMSESARGEGGRVWTYKDGKPWYFLEEKYPAYGNLVPRDIATREIFDVCVEQKLGINGENMVYLDLSHKDPKELDIKLGGIIEIYEKFTGDDPRKLPMKIFPAVHYSMGGLWVDYKQMTNIPGLFAAGECDYSMHGGNRLGANSLLSAIYGGMVAGPNAIEYMKGLSKSSDAVSSTVYEQNELIETEKFNNILTMDGNENAYVLHKELGEWMTDNVTVVRENKKLLETDAKIEELMARYKRININDTARWSNQGASFTRQLANMFELARVITIGAYNRNESRGAHYKPEFPNRDDANFLKTTMAKFEGEGNAPAFHYEDVDISLIKPRKRDYSSKHDVAAKGEEKGDKQHV"]}, "id": "<unknown id>", "type": "CDS", "location": "[4217670:4219464](-)"}, {"qualifiers": {"locus_tag": ["ctg1_4197"], "transl_table": ["11"], "translation": ["MKGREYTFRKWHSLMGVIPVGVFLTQHLIVNNFATRGAEAFNKAAGFMELLPFRYALEIFIIFLPILYHAIYGLYIAFTAKNNAVSYGYFRNWMFVFQRISGIVTLIFISWHVWETRIQAMLGKEVNYDMMADILNNPAMFAFYLVGVVSTIFHFANGLWTFCISWGITVSPRSQRISTYVTLAIFLGLSYVGVSALLAFIDPQLANQ"]}, "id": "<unknown id>", "type": "CDS", "location": "[4219477:4220104](-)"}, {"qualifiers": {"locus_tag": ["ctg1_4198"], "transl_table": ["11"], "translation": ["VSKNTIDTTSLEDVSLNAFAYELLREELLPDLIGNDLDGILYWSGRNLARKYPLETIEEVIQFFEKAGWGTLSIVEHKRREMQFQLKGTLIAERQKQKRHSSYQLEAGFIAEQIQKQRNVVAESYEEKKKRSDSITFLVKWDIKDLIEV"]}, "id": "<unknown id>", "type": "CDS", "location": "[4220404:4220854](+)"}, {"qualifiers": {"locus_tag": ["ctg1_4199"], "transl_table": ["11"], "translation": ["VHEHLKEKLAILPDQPGCYLMKDKQGTVIYVGKAKVLKNRVRSYFTGSHDGKTLRLVGEIVDFEYIVTSSNLEALILELNLIKKYDPKYNIQLKDDKTYPFIKITAEKQPRLLITRNVKKDKGKYFGPYPNAQSAHETKKLLDRMYPLRKCTNMPDKVCLYYHMGQCLAPCVKEVTEEQNKEIVDEIIKFLNGGHKEVRSELEIKMYEASEKLEFERAKELRDQIAHIDAIMEKQKMIMSDLVDRDVFGYAVDKGWMCVQVFFVRKGKLIERDVSMFPIYDEPEEGFLTFIGQFYENSSHFKPKEIVVPGSIDSELVERFLEVEATQPKRGKKKDLVELANKNAKIALEEKFYLIERDEERTIKAVDHLGKQLGIETPYRIEAFDNSNIQGTNPVSAMIAFIDGKPAKKEYRKYKIKTVQGPDDYESMREVVRRRYTRALKENSPLPDLIIIDGGKGHLAAASDILENELGLYIPMAGLVKDDKHKTSHLIIGDPPEPVMLERNSQEFYLLQRIQDEVHRFAITFHRQLHGKSVIQSALDDIPGIGDKRKKVLLKHFGSLKKMKEASIEEFVEAGMPKNVAETIYTYLTDKKTL"]}, "id": "<unknown id>", "type": "CDS", "location": "[4220969:4222754](-)"}, {"qualifiers": {"locus_tag": ["ctg1_4200"], "transl_table": ["11"], "translation": ["MAIVNANDQSFAAETSEGVVLLDFWAPWCGPCKMIAPVLEEIDAELGEKVKVVKVDVDENQETARQFEVMSIPALFVLKDGKVVDQALGYKPKEALVELVSKHF"]}, "id": "<unknown id>", "type": "CDS", "location": "[4222902:4223217](-)"}, {"qualifiers": {"locus_tag": ["ctg1_4201"], "transl_table": ["11"], "translation": ["MARKVLVMGEVRDGSLRNVSFEAVAAAKTIAEGGEVVGLLIGDSVASFANELIHYGADRVVTVENDKLKSYTSDGYAQAFLAVHAEENPEGIVFGHTALGKDLSPKLAAKLEAGLISDVTALEVEGGNVIFTRPIYSGKAFEKKIVTDGILFATVRPNNIATLEKDESRSGDVSSITVDVKDLRTIIQDVVRKTAEGVDLSEAKVIIAGGRGVKSEEGFKPLKELADVLGGAVGASRGACDAEYCDYSLQIGQTGKVVTPDLYIACGISGAIQHLAGMSNSKIIVAINKDPEASIFKVADYGIVGDLFEVVPLLTEEFKKLKVHS"]}, "id": "<unknown id>", "type": "CDS", "location": "[4223428:4224406](-)"}, {"qualifiers": {"locus_tag": ["ctg1_4202"], "transl_table": ["11"], "translation": ["MNIYVLMKRTFDTEEKIVIKNGAIYDGEAEFIINPYDEYAIEEAIQVRDAQGGEVTVVTVGGEDSEKELRTALAMGCDKAVLINIEDDVENGDQFTTAKVLAEYLKDKDADLILGGNVAIDGASGQVGPRVAEALNIPYVTTITKLEIDGTNVKIERDVEGDTEVIATSLPVLVTAQQGLNEPRYPSLPGIMKAKKKPLEELELDDLDLEEDDVEAKTKTIEIYLPPKKDAGKVLQGELQDQVKELVSLLHTEAKVI"]}, "id": "<unknown id>", "type": "CDS", "location": "[4224442:4225216](-)"}, {"qualifiers": {"locus_tag": ["ctg1_4203"], "transl_table": ["11"], "translation": ["MLKFLSVRVEDHIAVATLNHAPANAMSSQVMHDVTELIDQVEKDDNIRVVVIHGEGRFFSAGADIKEFTSVTEAKQATELAQLGQVTFERVEKCSKPVIAAIHGAALGGGLEFAMSCHMRFATESAKLGLPELTLGLIPGFAGTQRLPRYVGKAKACEMMLTSTPITGAEALKWGLVNGLFSEESLLDDTLKVAKQIAGKSPATTRAVLELLQTTKSSHYYEGVQRESQIFGEVFTSEDGREGVAAFLEKRKPSFSGR"]}, "id": "<unknown id>", "type": "CDS", "location": "[4225294:4226071](-)"}, {"qualifiers": {"locus_tag": ["ctg1_4204"], "transl_table": ["11"], "translation": ["MNDYSFSHLLEGDSKVKKNRPKYNQIIDAAVIVIAENGYHQAQVSKIAKQAGVADGTIYLYFKNKEDILISLFQEKMGEFVETIRQKTAGIESAVSKLFMLVETHFLLLSQNDPLAIVTQLELRQSNQDLRLKINEVLKGYLQVMDEILETGIKQGEFQADLNVRVARQMIFGTVDEVVTNWVMSDHKYDLVALSKTVHGLLIAACGYRQ"]}, "id": "<unknown id>", "type": "CDS", "location": "[4226082:4226715](-)"}, {"qualifiers": {"locus_tag": ["ctg1_4205"], "transl_table": ["11"], "translation": ["VEKPWLKSYPEEIPSTVSYDIQPLHRYVEQMASRYPEKKALHFLGKDITFSDFHDKVKRFANYLQKLGVEKGDRVAIMLPNCPQAVIGYYGTLLAGGIVVQTNPLYTERELEYQLHDSGAKVILCLDLVFPRVTNVQSATKIEHIIVTRIADFLPFPKNLLYPFVQKKQSNLVVKVSESETIHLWNSVEKEVNTNVEVPCDPENDLALLQYTGGTTGFPKGVMLTHKNLVSNTLMGVQWLYNCKEGEEVVLGVLPFFHVYGMTAVMNLSVMQGYKMVLIPKFDMKMVFEAIKKHKVTLFPGAPTIYIALLNSPLLKEYDISSIRACISGSAPLPVEVQEKFETVTGGKLVEGYGLTESSPVTHSNFLWEKRVPGSIGVPWPDTEAIIMSLETGEALPPGEIGEIVVKGPQIMKGYWNKPEETAAVLQDGWLHTGDVGYMDEDGFFYVKDRKKDMIVASGFNVYPREVEEVLYEHEKVQEVVTIGVPDPYRGETVKAFVVLKEGTECSEEELNQFARKYLAAYKVPKVYEFRDELPKTTVGKILRRVLIDEEKRKNEDEQTG"]}, "id": "<unknown id>", "type": "CDS", "location": "[4226776:4228462](-)"}, {"qualifiers": {"locus_tag": ["ctg1_4206"], "transl_table": ["11"], "translation": ["MSSWSNNVNGYCGCNNQNGVHVDSCCFSCDGTVPKVGPTGPTGATGVTGDTGPTGATGPTGATGPTGSTGATGETGPTGATGPTGATGPTGATGPTGATGSTGPTGATGSTGPTGATGSTGPTGATGSTGPTGATGSTGPTGATGSTGPTGAIGSTGPTGATGDTGPTGATGPTGATGITGATGITGATGPTGATGITGATGITGATGATGSTGATGTSITATYAFANNTSGTAISVLLGGTNVPLPNNQNIGPGITVSGGNTVFTVANAGNYYISYSINITASLLVSSRITINGAPLAGTINSPAVATTSFSATIITTLAAGDAISLQLFGLLAVATLSTTTPGAVLTIIRLS"]}, "id": "<unknown id>", "type": "CDS", "location": "[4228651:4229716](-)"}, {"qualifiers": {"locus_tag": ["ctg1_4207"], "transl_table": ["11"], "translation": ["MKKILSIFIVILLFAVGCGQQKEEKKETKADNKNQAITIKHAEGETKLDKPAKKVVVLEWVYSEDLLALGVQPVGMADIKNYNKWVNTKTKPSKDVVDVGTRQQPNLEEISRLKPDLIITASFRGKAIKNELEQIAPTVMFDPSTSNNDHFAEMTETFKQIAKAVGKEEEGKKVLADMDKAFADAKAKIEKADLKDKNIAMAQAFTAKNVPTFRILTDNSLALQVTKKLGLTNTFEAGKSEPDGFKQTTVESLQSVQDSNFIYIVADEDNIFDTQLKGNPAWEELKFKKENKMYKLKGDTWIFGGPESATSLATQVADVMTAKK"]}, "id": "<unknown id>", "type": "CDS", "location": "[4230164:4231139](+)"}, {"qualifiers": {"locus_tag": ["ctg1_4208"], "transl_table": ["11"], "translation": ["MNSLQHTLRASLVFGGGAALLLLLFFIHIGQGQANISYSMIIDALISPNQSLEHQTLIMLRLPRAVIAILAGGALAASGVILQTLTKNPLAESSTMGIHSGAYFFLVAATIFLPKGLQINSLLFTFIGGAITALFVYRISGGKKGTPLRMALAGMVVTLMLSAFTGTMQLFYENETAGLFLWGAGSLIQNNWDGVQFAFPFIIISFLVLLFMSRKLNILLLGDDVAVSLGEKTAVTRLIAFIAAIFLTAVIVTVVGPIGFVGLVAPHLMRLIGYRQHFTLLLSSFLWGAVLLLGADVVGRLIDPTGAELPVGAVTAMIGSPWLIYLVYRMMKSKQYMNDNGANAAGASSRYYSYKKVIIISITLCIVTIALGVTIGSNAYIESITNVISGQLTLFDKNMMMNLRLPRMLVAAIAGACLAISGLVFQGILRNPLADPSIIGISSGAGVGALTIMYVFPALPGFFLPIGAFIGGLLAVGIVLFFSWKSGFSPTALALIGIGISALGSAIIQIFIVRANLNVAAALTWLSGSTYARGWNHLENIILYPSLILVFIIFFLIKQLDVLVLGDDLATGLGQPVNKTRLALIVLATLLASVNIAAVGTIAFLGLVAPHLARIIVGMNHQRLFVCSALFGAILLSVADLLGRTIAYPKEIPSGLVVAVLGAPYFLWLMRKSGKKVN"]}, "id": "<unknown id>", "type": "CDS", "location": "[4231146:4233183](+)"}, {"qualifiers": {"locus_tag": ["ctg1_4209"], "transl_table": ["11"], "translation": ["MKRLILGIIILFLMVGCSNEAYKKAMDQGKLALASKEYDTAVASFELALEEKKDDKEAKVLKGQTTKMISSIKEKSSGNIEQAIGLFQEVEKMKDGSAILQNQAKEQKDLLIEHKELKGQYIGQLEKAEKLKNDKKYEEAKGIVNKIFNDTGQNQQFISENQRAQELNKQIDGLLTQQAEVKKKEEELKNEKKKEADIGKLKGSWMSSESTDRPVGLEIESINSEKTGGEFMEHNIFGKGTTIGDFRILSVHQGIISIELVFLMGERKQKVDLKLEENTLTVHHEFMGGTKSVKLVRSE"]}, "id": "<unknown id>", "type": "CDS", "location": "[4233381:4234281](-)"}, {"qualifiers": {"locus_tag": ["ctg1_4210"], "transl_table": ["11"], "translation": ["MYQTIEGFLQSWTYEAESTEKMLDSLTDASLSQEIAPEHWTLGRVAWHIVTAIPVILSGTGLKFEGETKDYPVPTSAKTIADEYRKVNAAFVETLQSKWTDKDLATINDFFGRPMPNSIFLMTLINHQNHHRGQMTVLMRQAGLTVPGVYGPAKEEWAVAGMEAPKM"]}, "id": "<unknown id>", "type": "CDS", "location": "[4234434:4234938](+)"}, {"qualifiers": {"locus_tag": ["ctg1_4211"], "transl_table": ["11"], "translation": ["LNTKNKKIAMGTILLTSLIGVISVSLYFTYYGTPWGKQAAITDSKEYITKYFNLDAEVKNTSYDAKMNSYAISFETSRDGDFTIEYKSPNNFNISPGVQEYLSKHSKFTE"]}, "id": "<unknown id>", "type": "CDS", "location": "[4235073:4235406](+)"}, {"qualifiers": {"locus_tag": ["ctg1_4212"], "transl_table": ["11"], "translation": ["MLRLMKLELKKFKFGWYVRGAVIANIIILALLIFVSFIAQIEGDSEIRDPQMILLMASTVVRATFIIFGSVLIARLIIGEYKNKTILLMFSYPINRKKMMASKLAITAIVTFITVIVSNILVVGIFFGIDSYFSILPHSFTVDQLVQEGIKLVPLAIATAGMSLIPLYFGMRKRSVPTTIVSSLIVVAIAMNSNPAFPTATLFPLQLALAAIGAVIAYYGIKNIEKEDITV"]}, "id": "<unknown id>", "type": "CDS", "location": "[4235467:4236163](-)"}, {"qualifiers": {"locus_tag": ["ctg1_4213"], "transl_table": ["11"], "translation": ["MVKKIIVIAILFITIASAVFGFKVFQGEGFKKEKSFEINNIKEIEVDNENWNLEFKSTDANKIVISAQGEQVDKEIDPVKIENDENKIVIKQKQKMNRFFNGFTFRKKNSISIAIPKKEIDKIVLNNKSGDVKIRDIVVKNIMTKGKSGDEMIVGLSAEKGEFISQSGELVLKGSSVQELNIKSTTGDNYITNVSNSNMNITSTSGEVLLKDMTEGKSLFIETKSGDIGVRYKGVPASLKLMAKSNSADVIVDLKGLKKDKNTEKIKEGTIGDAKNEVKILSKTGVIYID"]}, "id": "<unknown id>", "type": "CDS", "location": "[4236187:4237060](-)"}, {"qualifiers": {"locus_tag": ["ctg1_4214"], "transl_table": ["11"], "translation": ["MFKLMKLEWKKHKLSRYFKSVAICIIAIFAAVSLMALGMKAEENMLFSDFTQNMAAANIFIRITFIIFSSVILSRLVIDEYKNKTMQLSFMYPLQRKMLMRAKLTIVFCFCFVSTIIATFIISLLVYFVSPMMGLIETPATMGEIIAIVPDTFISAFMISGISLIPLFFGMRKKSTPTTITSAVIIGMLISGNVGPGNDQVSMFDFIAIPIVLCLLGIFISYLSFRKIDKIDVV"]}, "id": "<unknown id>", "type": "CDS", "location": "[4237094:4237799](-)"}, {"qualifiers": {"locus_tag": ["ctg1_4215"], "transl_table": ["11"], "translation": ["MLNGLWLNLVSGFIVMLISGILYYRKPERKWLFIVLVIGMLSFVTAGIRMLAA"]}, "id": "<unknown id>", "type": "CDS", "location": "[4237833:4237995](-)"}, {"qualifiers": {"locus_tag": ["ctg1_4216"], "transl_table": ["11"], "translation": ["MTYILKTNQLTKVFKGKEVISGVNMHVKKGEIYGFLGPNGAGKTTIMKMITNLIKPTSGDIEIFGEKLTDTSYEVLKRMGTIIEYPIFYDKLTAKENLDLHCEYMGYYDKNAIDHALHLVKLQGVDNKKVKDFSLGMKQRLGIARAIVTKPELLILDEPINGLDPIGIKELRDLFKMLCKEYGITLLVSSHILGEMELMADTIGVIQNGKLIKEVSMKSINGKQTEYIEITVPDVKRAAYILEDKLGIKNYKIMSGTMIRVYDTSASQQAISKALIMNDVEIESINKKHSSLEEYFLNVMDGEGIHA"]}, "id": "<unknown id>", "type": "CDS", "location": "[4237987:4238911](-)"}, {"qualifiers": {"locus_tag": ["ctg1_4217"], "transl_table": ["11"], "translation": ["MINLLIGIIFILLCVIYMQYKMRKNSSKNLRYTYEKLESIVNEKTGETLLVMTDDLELQKLLVAINQLLDAKQKTNADHAKVEISMRKMLSNISHDLKTPLTVILGYTEMLNKDKTINKEEQQILLEKVHTKTLEVMELIHKFFDLAKLESGDKAIEMTKVNMNEVCREKILSFYDLVTTKGFQVHIDIPERNIYALGNVEVLGRVLNNLISNAITYGDDGKALGMTLRDDDTGVYIDVWDKGKGIDESHIDKVFERMYTLEDSRNRLYQGSGLGLTITKRLVEAMDGKIHLSSKPYEKTIFTIALTKIQF"]}, "id": "<unknown id>", "type": "CDS", "location": "[4239036:4239972](-)"}, {"qualifiers": {"locus_tag": ["ctg1_4218"], "transl_table": ["11"], "translation": ["MSHHILLVEDDISIQEMVEKYLIKEGFQVTIASDGEEGVNTYLKGSFDLIILDIMMPKLDGLEVVRIIREKSAVPILMMSAKDTDVDKAVGLGLGADDYICKPFSMIELAARVKAGIRRSTKYSATETIEKMIQIGDLTIDPINFTVEKNGKPLKLTLKEFEILKLFVKNQNRVFTKAQIYTLVWNEEYYGDDNVINVHMRRLREKIESDPSNPEYIKTLWGIGYKLEVM"]}, "id": "<unknown id>", "type": "CDS", "location": "[4239973:4240666](-)"}, {"qualifiers": {"locus_tag": ["ctg1_4219"], "transl_table": ["11"], "translation": ["MSENKKVSLADLMREQLAKKKQGNGNGQNAKNQSQETKKLQNQQTKKTNNQRRRTGV"]}, "id": "<unknown id>", "type": "CDS", "location": "[4240834:4241008](+)"}, {"qualifiers": {"locus_tag": ["ctg1_4220"], "transl_table": ["11"], "translation": ["MNGQKRSNIAPGLEVDIVLKQDQRTGKLTRGIVKDILTNSPSHPHGIKVRLQDGQVGRVQNIVQ"]}, "id": "<unknown id>", "type": "CDS", "location": "[4241008:4241203](+)"}, {"qualifiers": {"locus_tag": ["ctg1_4221"], "transl_table": ["11"], "translation": ["MRSEVTVKIKPKFIKEIKSGYPLILKDAIQNLNDVREEGTIIKVVDEKNQFIGKGYYGKQNKGYGWILTRKESEQINQSFFESKIKSALHKRKQFYKSSDTTAFRVVNGEGDGLGGLIIDYYDGYYVVSWYSEGIYTFRDEIIAALQKVANFKGIYEKKRFDTKGKYIEGDDFVAGERGEFPLIVKENGVNFAVYLNDGAMVGVFLDQRNVRKQIRDKYAKGRTVLNMFSYTGAFSVFAALGGASKTTSVDLANRSLSKTIEQFSVNEVDYEAQDIIVEDVFLYFKYAAKKKMKFDMVVLDPPSFARSKKYTFSAAKDYKNLLKETIAITENNGIIVASTNCSAFDMKKFKGFIDTAFKEMNGKYKILEEHSLPEDFRTIDQFKEGDYLKVVFIEKIKG"]}, "id": "<unknown id>", "type": "CDS", "location": "[4241241:4242441](-)"}, {"qualifiers": {"locus_tag": ["ctg1_4222"], "transl_table": ["11"], "translation": ["MIIVTNTAKITKGNGHKLIERFNKVGKVETMPGFLGLEVLLTQNTVDYDEVTISTRWNAKEDFQGWTKSAAFKDAHSHQGGMPEYILDNKIAYYDVKVVRMPMAAAQ"]}, "id": "<unknown id>", "type": "CDS", "location": "[4242736:4243060](+)"}, {"qualifiers": {"locus_tag": ["ctg1_4223"], "transl_table": ["11"], "translation": ["LNSKKGRKKNSFFQRILTIVFLGIFFYSMYELGGIFMDYYENRKVMAEAQHIYKRNPMEEKSEDGEVRKQFQDLQKINPEIVGWITMDDTQINYPIVQAKDNDYYLLRNYKGEDMRAGSIFMDHRNDVKSQNRNTILYGHRMKDGSMFGSLKKMLDEDFFMSHRKLYYDTLFEGYDVEVFSVYTTTTDFYYIETDFENDAAYTSFLKEIQEKSLYKTDTELTANDEIVTLSTCDYALDPEAGRLVVHAKLIKRN"]}, "id": "<unknown id>", "type": "CDS", "location": "[4243132:4243897](-)"}, {"qualifiers": {"locus_tag": ["ctg1_4224"], "transl_table": ["11"], "translation": ["MEIKNVTFSYDNVTNRLKSVSSEIEIGKITTIIGPNGCGKSTLLSVMSRNHAPSSGEVILDGKAISEYKPKEFARKLAVVHQQNEAPADITVEKLISFGRMPYKNIFSPQTDEDREAIERALVCTNLQSKRDKPIYALSGGERQRVWIAMTLAQNTPMLFLDEPTTYLDIYYQLEILELVKELNEVHGLTIVMVLHDINQAIRYSDHIIVMKDGEIITKGNPNDVITEEMVKAIYGVDVIVKQDEDTGLYMVPMGI"]}, "id": "<unknown id>", "type": "CDS", "location": "[4243929:4244700](-)"}, {"qualifiers": {"locus_tag": ["ctg1_4225"], "transl_table": ["11"], "translation": ["MNKKTWSFLIVTALLIVMTSLSAMKGSLEVGIVELVQGIFTGGNEDVEVIKDLRFPRIIIALFTGAALAVSGVLFQAVMKNPLADAGVIGISSGASFMTLVIITLFPQFFFWTPVFAFLGGALACYLVYSFSWKSGLSPLRIILIGIAINAMFTGLNESFVTICGYFIKSIKQTTTSNITMKTWGDVEIMVTYGTIGLILALFVGAWCNLLSLQDKTAKNLGLHVTRVRLIISAIAVLLAAVSTAIAGVIAFVGLLVPHISRQLVGSDHKVLIPFSALAGALLILTADTIGRLIVPPNEIPAATIMAVIGGPFLIFLLRKSDKVHGN"]}, "id": "<unknown id>", "type": "CDS", "location": "[4244689:4245673](-)"}, {"qualifiers": {"locus_tag": ["ctg1_4226"], "transl_table": ["11"], "translation": ["LRVKKIASVLMAIILLMSIAGCSSPKKESAKQVKSESKERVVATTVAVTEIMDALEVDLVGVPTSSKTLPKRYKGLPEIGNPMSPDMEKVKSLKPSEVLSVTTLEYELKPVFDGVGMKANFLDLTSLKNMQSSISDLGKKYGREKQAEAVVTKLDKKVASIQKEVKGKKEPTVLILLGVPGSYLVATEHSYIGDLVKQLGGKNIVQGEQVEYLASNTEYLKKADPDIILRAAHGMPDEVVKMFDKEFKTNDIWKHFAAVKNNRVYDLEERLFGTTGNLAAIEALDELKKMMYP"]}, "id": "<unknown id>", "type": "CDS", "location": "[4245700:4246582](-)"}, {"qualifiers": {"locus_tag": ["ctg1_4227"], "transl_table": ["11"], "translation": ["LNRYTKIIVAMFLMIFTFVSTLQPLAVQAATKLADGEYSIGFKVLKDTSDEESMMNQYSVSPGTLKVKDGKKKVSFTLTNSSWITKFETEKAGKLVATNVISEDKEKDTRVVEFDVEDVEKVLNAKVKVDIDFLNYHHEYDVRIAFDQNSITPIHVEQPNEKEDPANKPDPNEKPDPSQKPDQKPDPDQQPNSNTITDGAYSIPFKVLKDQTDEESKMNTYMINPGVLKVENGKKKAIVTLKSSSLIKNFQTEKDGTFVDAKVVSEDTEKDTRVVEFEVNDLSKKLNTKVFIEMASRNYKQTHDVQLLFEQDKLEQIKNEEKQPEVEKPEAEKPEVEKPEAEKPEVEKPEAEKPEVEKPEAEKPEVEKPEAEKPEVEKPEAEKPEVEKPEVEKPEAEKPEVEKPEVEKPEVEKPDAETIKDGEYSINFKALKDQTDEISMMNTYTKSPGVLKVKDGKKYVSFTLTNSSWITKFEFEKNGSFVDAHVISEDKKADTRVVEVEVPDLSKKLNAKVKVDIDSMNYHHFYDIQFAFDKGSIKPLDSQGGNNNQGGNDNQGGNDNQGGNDNQGGNDNQGGNNNQDENNKPRVIVDSKNLVDGQYDITFKVLKDKTDEISKMHDYVVNPAKLIVKDGKKYIEMTLKNSAWITKFQAENNELFADAKVVSEDKNANTRVVQFEVEDLFKKLNAKVKVDIDEMNYHHFYDVQIQFDTNNIGALGTIKEEPKNEPKNPVTTPKVDNVKTVGTPNFNRNADGHKKKEDTKNDSKKEKNSKTADTAQLGLYMVLLLGSLALLVRKYRAGRL"]}, "id": "<unknown id>", "type": "CDS", "location": "[4246651:4249054](-)"}, {"qualifiers": {"locus_tag": ["ctg1_4228"], "transl_table": ["11"], "translation": ["MFKQFKMIIAVFAVLFTFIATLGLQDAKAATKLADGKYNIAFTVWKGDKDESSRMNSYFESPATLTVKNGKQYVSFKVKDSASIKSFQVEKDGQFVETTVLSENKKDNTRVVEFEVADLSKKLNGKVKINIPIINYNASYDIRFVFDGSSIK"]}, "id": "<unknown id>", "type": "CDS", "location": "[4249078:4249537](-)"}, {"qualifiers": {"locus_tag": ["ctg1_4229"], "transl_table": ["11"], "translation": ["MKKVSVLPAFIITFVCMLAFLVMPYGNVSAKLADGTYDINYVIQKAENDSASMANDYFEKPAKLIVKNGEMRVQVPMNHSAWITEFKAPENGNFVDAKVVSKDESADKRTVEFKVDDLSKPAAVKIHVVVPNANYDHHYTIRFAFDANVKAVGGDNGVAATKKNNDQAKTDTHVKEEKTKVESKETAKEVNKETKNENGKAEKTDNPKTGDEARIGLFAALILISGAFLIRKVKLSK"]}, "id": "<unknown id>", "type": "CDS", "location": "[4249560:4250274](-)"}, {"qualifiers": {"locus_tag": ["ctg1_4230"], "transl_table": ["11"], "translation": ["MKSSLKFSEMFAISLMLFALFFGAGNMIFPPALGQGAGTDVWIALFGFIVTGVGLPLLGVIVIALKGDINELAGRVHPIFALVFITAIYLCLGVFVSVPRTGTVAYEMSVAPFLPSEIAGQSYPLVIFTLIFFAVTFYLALNPSKLVGRIGKVLTPILLAVIAIIVGKALITPIGEFGAPTEAYSAPLFKGFIDGYLTLDGLAALVFGNVVIHALKEKGITNKNSIAKVTIFAGFIAALGLLLVYLALAYLGASSVSLGMGANGGIILTNVVNHLFGSYGTLLLGIAITAACLTTSVGIVAACGDYFSSLLPKLSYQKVVFIFCVLAFMVANLGLTQLNALALPILIAIYPIGIVLIVLSLVENYVRLPLAMYVGGIVGAFAISFFDGLHNANLQIAALAPILDKIPLYSVGIGWLVPGIIGIGFGYIVSKFQKQEIAVEK"]}, "id": "<unknown id>", "type": "CDS", "location": "[4250762:4252088](-)"}, {"qualifiers": {"locus_tag": ["ctg1_4231"], "transl_table": ["11"], "translation": ["MKINQYISEAKSCSRRETDRLIKAGRVAINGEICTHGELVSDGDVVTIDGQVIVKEEKEKVYIAFHKPVGITCTAADHIEDNIIDYINYPERIFPVGRLDKASEGLILLTNDGGIANRILHGDHEHEKEYVVTVDKPFTDWFIDEMSSGVKIKDGMTKPCKVTRVDQSTFRIVLTQGMNRQIRRMSRAFGFTVIKLKRVRIMNIELNELEVGKWRSVTAEELEILIGQL"]}, "id": "<unknown id>", "type": "CDS", "location": "[4252568:4253258](-)"}, {"qualifiers": {"locus_tag": ["ctg1_4232"], "transl_table": ["11"], "translation": ["MFMDKLAKVLLACCGIFLVIGVIYLVVFAK"]}, "id": "<unknown id>", "type": "CDS", "location": "[4253330:4253423](-)"}, {"qualifiers": {"locus_tag": ["ctg1_4233"], "transl_table": ["11"], "translation": ["MLERTLRVLEYNKVKEQLLEHTASSLGRDKVKHLVPSTDFEEIVEMQDTTDEAAKVIRLKGSAPLGGITDIRSNVKRAKIGSMLSPNELLDIANTMYGSRNMKRFIEDMADNGVELPILETHVAQIVSLYDLEKKITNCIGDGGEVVDSASDKLRGIRTQIRTAESRIREKLENMTRSSNAQKMLSDSIVTIRNERYVIPVKQEYRGVYGGIVHDQSASGQTLFIEPQVIVELNNALQEARVKEKQEVERILLMLTEEVAVEADIVLSNVEVVANLDFIFAKAFYAKRIKATKPIVNNERYMDLRQARHPLIDPEIIVPNNIMLGKDFTTIVITGPNTGGKTVTLKTVGICVLMAQSGLHIPVMDESEICVFKNIFADIGDEQSIEQSLSTFSSHMVNIVDILEKADFESLVLFDELGAGTDPQEGAALAISILDEVCNRGARVVATTHYPELKAYGYNREQVINASVEFDVNTLSPTYKLLIGVPGRSNAFEISKRLGLSDRVIDQARNHISTDTNKIENMIAKLEESQKNAERDWNEAEALRKQSEKLHRELQRQIIEFNEDRDERLLKAQKEGEEKVEAAKKEAEGIIQELRQLRKAQLANVKDHELIEAKSRLEGAAPELVKKQKVNVKNTAPKQQLRAGDEVKVLTFGQKGQLLEKVSDTEWSVQIGILKMKVKESNMEYINTPKQTEKKAVATVKGRDYHVSLELDLRGERFENAMARVEKYLDDAQLASYPRVSIIHGKGTGALRQGVQDYLKKHRGVKTFRYGDMGEGGLGVTVVELK"]}, "id": "<unknown id>", "type": "CDS", "location": "[4253453:4255814](-)"}, {"qualifiers": {"locus_tag": ["ctg1_4234"], "transl_table": ["11"], "translation": ["MKVNKKQVIKLLETIGLFMELKGANPFKISAFRKAAAALESDDRSLSEIEDFTKIPGIGKGTAAVIQEYIESGTSEVLQELEKEVPSSLLPLLKLPGLGGKKVAKLYKELGVIDMETLKAACEENKVQALAGFGKKTEEKILEAIDQVGSRPERLPIAMVLPIAGEIEEKLSNIAEVIRFSRAGSLRRVRETVKDLDFIIATTEPAAVREHLLQFDNMIEVIASGDTKVSVRLQYEYDISIDFRLVKPEEFITTLHHFTGSKDHNVKMRQIAKDKGEKISEYGVENLETGEVKTFETEEDFFAHFGLPFIPPEVREDGKEIELIKEYPNLIQFSDIQGDLHMHTTWSDGAFSIEEMVQACRARGYKFMAITDHSQYLKVANGLTKERLREQAKEIERMNEKYPDITILRGIEMDILPDASLDFDDEVLEELDYVIGAIHSSFSQDRETIMKRLRTALENKHVTMIAHPTGRLLGRREGYDVDTDLLIELAKETNTVLELNANPNRLDLSAKLLKQAQDAGVKVAINTDAHTLEMLEDMETGVAAARKGWIQKDNVINTWDIERLLDYIKRNK"]}, "id": "<unknown id>", "type": "CDS", "location": "[4255833:4257552](-)"}, {"qualifiers": {"locus_tag": ["ctg1_4235"], "transl_table": ["11"], "translation": ["MIDIIIILLLVMGFFLGLRRGFILQLVKLTSFIIAYLVAYWYCKDLAPALAKFIPYPFDKNVSVPEWIDANNIETVFYQALAFIILFIITKIALSLLGNLLNMFAEIPVLKQVNAFAGAILGFLEVYIVLFVLIIIGNILPIEQVQTPLQKSSISKIIVDDTPILSEKVKELWQTGSRV"]}, "id": "<unknown id>", "type": "CDS", "location": "[4257607:4258147](-)"}, {"qualifiers": {"locus_tag": ["ctg1_4236"], "transl_table": ["11"], "translation": ["LSQQKGKKSRINVEIYGQQYSVVGDESTSHIRMVAAIVDDKMRELNAKNPSLDTSRLAVLTAVNVIHDYIKLKEEHEKLKESMTKKGME"]}, "id": "<unknown id>", "type": "CDS", "location": "[4258148:4258418](-)"}, {"qualifiers": {"locus_tag": ["ctg1_4237"], "transl_table": ["11"], "translation": ["MSNSIVIQTNSTVIEDMKQQYKHSLSPKIPQGGIFMAKVPSCTITAYKSGKVMFQGGRAEAEASRWQTVSHAPKTAVKKSVDSHRYAPPTSISTMSIVGSDEVGTGDFFGPMTVVAVYVDAKQIPLLKELGVKDSKNLNDDQITAIAKQLLHVVPYSSLVLHNEKYNELFDKGNNQGKLKALLHNKAITNLLAKMAPTKPEGVLIDQFTQPDTYYKYLAKQKQVQRENVYFATKGESVHLAVAAASILARYSFVKQFDELSKKAGMPLPKGAGKQVDIAAAKLIQKLGKERLPEFVKLHFANTEKALRLLK"]}, "id": "<unknown id>", "type": "CDS", "location": "[4258542:4259478](+)"}, {"qualifiers": {"locus_tag": ["ctg1_4238"], "transl_table": ["11"], "translation": ["LLLLQMILNILLGDPHERQFEIRENIQLLSEQPAFNDLIERYGRSFLLNFRIRRFIGKHDARLLIHNPAKLQHFCEELECMIRKRRFFI"]}, "id": "<unknown id>", "type": "CDS", "location": "[4259594:4259864](+)"}, {"qualifiers": {"locus_tag": ["ctg1_4239"], "transl_table": ["11"], "translation": ["MNAVKVKKVLYAFVHLVGPLSYLTISIIWGAFFTTKSTFENISDNLGVMAIYYVFISLLWFFYLDRLDKDINKITKEINDNKM"]}, "id": "<unknown id>", "type": "CDS", "location": "[4259860:4260112](+)"}, {"qualifiers": {"locus_tag": ["ctg1_4240"], "transl_table": ["11"], "translation": ["MSKKVKKDHSRSGLGSPEVEGQGTTTHETGSHKVSSSNKKQKRS"]}, "id": "<unknown id>", "type": "CDS", "location": "[4260153:4260288](-)"}, {"qualifiers": {"locus_tag": ["ctg1_4241"], "transl_table": ["11"], "translation": ["MENTLVKSLYRDTEKYADQTVQVSGWIRNLRDSKAFGFIELNDGSFFKSVQIVFDTELENFKEIAKLPLSSSVKVEGKVIATPGAKQPFEIKAEKIDIEGLSDSDYPLQKKRHTFEYLRTIAHLRPRTNAFSATFRVRSIAAFAIHQFFQERGFVHVHTPIITGSDTEGAGEMFRVTTQDLNNLPKGEDGKVDESKDFFGKETNLTVSGQLNAEAYALAFRDVYTFGPTFRAENSNTTRHAAEFWMVEPEIAFAELGDVMNLTEDMLKYAMKYVLEHAPEEMEFFNSFVDKTVLERMNNVINSDFGRITYTEAIKVLQESGADFKYPVEWGIDLQTEHERYLSEEIFKRPVFVTDYPKDIKAFYMRLNEDGKTVAATDLLVPGIGELIGGSQREERMDVLVDRIKELGMNEEDYWWYLELRKYGGTKHAGFGLGFERFLMYITGMANIRDVIPFPRTPGSSEF"]}, "id": "<unknown id>", "type": "CDS", "location": "[4260388:4261780](-)"}, {"qualifiers": {"locus_tag": ["ctg1_4242"], "transl_table": ["11"], "translation": ["MFVSYRWLQEYVDIKDVTAQELADKITKSGIEVEGVEVLNKGVKGVVVGHVLECEKHPEADKLSKCLIDIGEEEPVQIICGAANIAKGLKVPVAKVGAVLPGNFKIKKAKLRGEASHGMVCALQELGIDGKLVSKEYADGIFIFPSDAEVGADALEILNLHDEVLELGLTPNRADCLNMLGVAYEVAAIYGREVKLPAIDLQETAEKTSDYISVSVEAKEENPLYIAKMVKNVKIGPSPMWMQTRLMAAGIRPISNVVDITNYILMEYGQPLHAFDYDKLGSKEIVVRLAKEGEKIETLDDQERTLQSHHLVITNGTKALAVAGVMGGADSEVTNETVNVLIESAYFAGQTVRRTSKDLGLRSESSARFEKGIDPTRTFEAIQHAAALMAKYAGGEALEGVVEADNLQVQERTVSVTAEKVNRVLGTNISASEMGTMFTNLKFPFTEVEGTFHVNVPARRPDITISEDLVEEVGRLYGYDHIPVTLPSGTMTRGKLTSAQTKRRKVRRFLEGAGLYEAITYSLTSADKAKQYMVEPNEKAPVGLALPMSEERSQLRLSLVPQLLEAVSYNVARKNDSVALYEVGSIFLPTEEGELPKEEQHLAGVMTGLALHHAWQGEKKVVDFFVVKGVLEGLFDVLGVSNQITYAPAKREGMHPGRTADIVLDGEVIGFIGQLHPEAEKQLDVKNTFVFELSLVKVFGADAEETYYSAIPRFPSMTRDMAVVVTKETKAGEMKQVIAEAGGELLKDVTLFDLYEGEKMEEGKKSLAFSMTYFDAERTLTDEEVTEAHNRVLTTVEAKFGAELRK"]}, "id": "<unknown id>", "type": "CDS", "location": "[4262238:4264659](-)"}, {"qualifiers": {"locus_tag": ["ctg1_4243"], "transl_table": ["11"], "translation": ["MEARLKELKQKALELIEEAKELKGLNDVRVAYLGKKGPITEVLRGMGKLSAEERPRMGALVNEVREAIQTRLDDKISNLEKAVIEAKLATETIDVTLPGRPVETGCHHPLTAVVEQIEDVFIGMGYEVAEGTEVEKDYYNFEALNLPKDHPARDMQDTFYITEETLLRTHTSSVQARTMENNKEKGPIKIICPGKVYRRDDDDATHSHQFMQIEGLVIDKNIRMSDLKGTLQVFVKKMFGEDREIRLRPSFFPFTEPSVEMDISCMMCHGKGCGTCKGTGWIEILGAGMVHPNVLEMAGYDSKEYQGFAFGMGAERIAMLKYGVDDIRHFYTNDVRFLQQFKRA"]}, "id": "<unknown id>", "type": "CDS", "location": "[4264677:4265712](-)"}, {"qualifiers": {"locus_tag": ["ctg1_4244"], "transl_table": ["11"], "translation": ["MIRQEEREIHIMKNIDSVQNPRVKQWKKLQTKKERDKKGLFFVEGFHLVEEALKAGIVTELIVSDQTDLPKDWTVNDVEMYIVPEAIVKILRETETTQGVFAVCEKHEKEVALTDGQFLLLDGLQDPGNLGTIIRTADAAGIHAVVLGEGCVDVYNSKVLRSTQGSIFHLPIVKGNLEEWVDKLKENNVPVYGTALENGVPYGEVTPAGSFALIVGNEGNGVRQEILAKTDQNLYIPIYGGAESLNVAVAAGILTYYLQSPVANK"]}, "id": "<unknown id>", "type": "CDS", "location": "[4266033:4266831](-)"}, {"qualifiers": {"locus_tag": ["ctg1_4245"], "transl_table": ["11"], "translation": ["MSFNLRGAVLANVSGNSQDQLQETIVDAIQSGEEKMLPGLGVLFEVIWKNADENEKHEMLETLEQGLKK"]}, "id": "<unknown id>", "type": "CDS", "location": "[4266913:4267123](+)"}, {"qualifiers": {"locus_tag": ["ctg1_4246"], "transl_table": ["11"], "translation": ["MHRITLEQIFKHHITQKYVNRSGMVHAIAVAYHAFHLAKKHHASVDAATKAGFLHDIGHHTWYTGGEWDYDLYKKNDIHAIKGAERAHKLLIRLGEHPKLAKEISIAILLHTDSFLVEQEIERTSLQNIIKWADEADEEPGGAHHYRTISYEKALKAIQQLDRLVERELQIEQAKLNNKTEHSYQ"]}, "id": "<unknown id>", "type": "CDS", "location": "[4267299:4267857](+)"}, {"qualifiers": {"locus_tag": ["ctg1_4247"], "transl_table": ["11"], "translation": ["MQPATQLSNEQKYSMSWGQFISSVVFAFFGTGLITVFLAMPLTIYTAGLTDKKQIALYESIVNTASIVLQLAVLLFFIFKFEPAKKLLLQSFNFKALREWRTYVYLLLFFAINILLNYILLNYVFQDATKQQSSALNLDVFKQYQILLLLGFAILTPIFEELIFRGFILRFFSERFPFWIAAIITSFFFGIAHTYSLGVMVITFFMGLLMAILCKKTKSIIPAMLFHIMNNLLAFLN"]}, "id": "<unknown id>", "type": "CDS", "location": "[4267996:4268710](+)"}, {"qualifiers": {"locus_tag": ["ctg1_4248"], "transl_table": ["11"], "translation": ["MFSVIWMLFTPLLLLCGIAGGIFLIVTGIKYRKLLVGLMGLLSLSFVTLPFVFLSIGINMDTIFPIPTALYWTLFSLTGLLAGISGFQAKIKSIRNMGFIIFTIGILGVIFWVLMSVSD"]}, "id": "<unknown id>", "type": "CDS", "location": "[4268852:4269212](+)"}, {"qualifiers": {"locus_tag": ["ctg1_4249"], "transl_table": ["11"], "translation": ["MFGILIWMILAFTLMLCEFIVGIFLIIAGMKCRKSFTIIAGFISISLIVVPIICIGYGIDLEGMIPISGTLYWGLFSLAGLLAIISGRQISSIRAMGTILFITGLCSVAGYQLLYLTA"]}, "id": "<unknown id>", "type": "CDS", "location": "[4269261:4269618](+)"}, {"qualifiers": {"locus_tag": ["ctg1_4250"], "transl_table": ["11"], "translation": ["MSSIVIAGYALFCIIVFFLVNRLLRKKKTKMGEEQVPAVSKIEISKVETEEKEIERKQESEISNVVELETGKQEEVKQEKEVPKKQMSTPVENVNVKAVVAVLILGMFVSILNQTIINVALPPLMNEFNVSTSTAQWLITGFMLVNGILVPISAFLVSRFTYRKLFVAAMLFFTVGSIICATSGNFTMMMTGRVIQAVGAGILMPVGMNIFMTLFPPHKRGAAMGLLGVAMILAPAIGPTVTGWVIENYSWNLMFYAMFIIGLIITFLSLKFFTLAQPVSKTKLDIFGVVSSSIGLGSLLYGFSEAGNNSWTSAEVVISLIIGVIGLALFIWRELTTDNKMLDLQVFKYPVFTFTLVINAIVTMALFGGMLLLPVYLQNIRGFTPIESGLLLLPGSLIMGIMGPVAGKLFDKYGIRPLAIIGLAITTYATYEFTKLSMDTPYSVIMTDYIIRSIGMSFIMMPIMTAGMNALPMKLISHGTATQNTSRQVAGSIGTAILITLMTQQTTAHVADYGNMLTTSNPILVDKIHGMGQSLAALAGSAQAGDAMSTQLLYGQISKLSAINGINDAFLIATILAGIAWVLSFFLPSGNKPNRKAGN"]}, "id": "<unknown id>", "type": "CDS", "location": "[4269640:4271440](-)"}, {"qualifiers": {"locus_tag": ["ctg1_4251"], "transl_table": ["11"], "translation": ["MNQFRRMVIINIITLIVLVGGGIGGYYYYNQTENYLKTDNAKIDGKVIPVASPVAGKLTDWKAEVGKNYNENDKLGTVTVAAANGEQTVDVTIPQNATVVQSNATTNAFVGAGSPIAYAFDMNNLWVTANIEETDVDDVQKGQDVDVYVDAYPDTTLTGKVEQVGLTTANTFSMLPSSNATANYTKVTQVVPVKISLDHSKSVNIVPGMNVTVRIHK"]}, "id": "<unknown id>", "type": "CDS", "location": "[4271452:4272106](-)"}, {"qualifiers": {"locus_tag": ["ctg1_4252"], "transl_table": ["11"], "translation": ["MSIKNTNDPRVKRTRQLIQDAFVALVGEKGFENVTVQHIAERAPVNRATFYSHYHDKYDLLDKSIEEMLEKLAEVIKPKNRNKEDFQLTFDSPHPTFLALFEHIAENVNFYNVMLGDKAAGNYSYKMMKTIQVHLTLSLSISQPDDEDLMVPRDILISYVTGAHIGMIMSWLKRGMIYTPHFMAMQLTRLIILGAHTAAGLERPF"]}, "id": "<unknown id>", "type": "CDS", "location": "[4272402:4273020](+)"}, {"qualifiers": {"locus_tag": ["ctg1_4253"], "transl_table": ["11"], "translation": ["MTKLDATLTMLKELTDARGIAGNEREPREVMKKYIEPFADELSTDNLGSLVAKKVGEENGPKIMVAGHLDEVGFMITQIDDKGFLRFQTVGGWWSQVMLAQRVTIVTRKGDVTGVIGSKPPHILPPEARKKPVEIKDMFIDIGASSQEEAMEWGVRPGDQVVPYFEFQVMKNEKMLLAKAWDNRIGCAIAIDVLKQLKGEKHPNVVYGVGTVQEEVGLRGAKTSANYIKPDIAFAVDVGIAGDTPGVTSKEAQSKMGDGPQIILYDASVIGHTGLRDFVVDVADELQIPYQYDSVAGGGTDAGAIHIAVNGIPSMAITIATRYIHSHAAMLHRDDYENAVKLIVEVIKRLDKEAVHNITFN"]}, "id": "<unknown id>", "type": "CDS", "location": "[4273060:4274146](-)"}, {"qualifiers": {"locus_tag": ["ctg1_4254"], "transl_table": ["11"], "translation": ["MDLLQLFKLQKELDDRIAKEHDLQPKKLLKEKMLALLVEIGELANETRCFKYWSNKPASEREVILEEYVDGLHFILSIGIDLGIDKNFLFYKCAQTNKTQVEIFLDTYAKVIRFTDQPSITNYIELFTSYLRLGQALEFEQEEIEKAYLDKNEVNHQRQTQGY"]}, "id": "<unknown id>", "type": "CDS", "location": "[4274216:4274708](-)"}, {"qualifiers": {"locus_tag": ["ctg1_4255"], "transl_table": ["11"], "translation": ["MPRVKGGTVTRQRRKKVIKLAKGYYGSKNTLFKVANQQVMKSLMYAFRDRRQKKRDFRKLWITRINAAARMNGLSYSRLMHGLKNAGIEVNRKMLADLAVHDEKAFAELATVAKNNIN"]}, "id": "<unknown id>", "type": "CDS", "location": "[4275150:4275507](-)"}, {"qualifiers": {"locus_tag": ["ctg1_4256"], "transl_table": ["11"], "translation": ["MPKQKTHRGAAKRFKKTGSGKLKRSHAYTSHLFANKSTKAKRKLRKAGVVSAGDFKRIRQMLDNLK"]}, "id": "<unknown id>", "type": "CDS", "location": "[4275544:4275745](-)"}, {"qualifiers": {"locus_tag": ["ctg1_4257"], "transl_table": ["11"], "translation": ["MINEQIRAREVRLVGANGDQLGIKSRNDALDLAANLNLDLVLVAPNAKPPVCRIMDYGKFRFEQQKKEKEQRKNQKVISMKEVRLSPTIDEHDFNTKLRNAIKFLEKGDKVKASIRFKGRAITHKEIGQRVLDRFSEACAEVSTVESKPKMEGRSMFLVLAPKNDK"]}, "id": "<unknown id>", "type": "CDS", "location": "[4275766:4276267](-)"}, {"qualifiers": {"locus_tag": ["ctg1_4258"], "transl_table": ["11"], "translation": ["MADVVKITFPDGAVKEFPKGVTTEEIAASISPGLKKKAVAGKLNDEMIDLVTPIEEDGAVSIITLDSEDGLYILRHSTAHLLAQALKRLYKDVKVELGIGPVIENGFYYDIDMEEAITVEDFKKIEKEMQKIVNENLEIVRHEVPRAEAIRRFEEIGDELKLDLINDLPEDAVISIYEQGEFFDLCRGVHLPSTGKIKVFKLLSVAGAYWRGDSNNKMLQRIYGTAFVKKAELDEHLRMLEEAKERDHRKLGKELKLFTNSQKVGQGLPLWLPKGATIRRIIERYIVDKEASLGYDHVYTPVLGSRELYETSGHWNHYRDGMFPSMEMDNEELVLRPMNCPHHMMVYKNDIHSYRELPIRIAELGTMHRYEMSGALSGLQRVRGMTLNDAHIFVRPDQIKEELKRVVNLTLEVYKDFGLENYSFRLSYRDPADTKKYYADDEMWEKAQGMLKEAMDEMGLDYYEAEGEAAFYGPKLDVQVRTALGKDETLSTVQLDFLLPERFELSYVGEDGKQHRPVVIHRGVVSTMERFVAFLIEEYKGAFPTWLAPVQVQVIPVSPQVHLDYAKKVQDELRRAGIRVELDTREEKIGYKIREAQMQKIPYMLVVGDNEVTENGVNVRKYGEQKSETIALDAFVDMIKVEGKR"]}, "id": "<unknown id>", "type": "CDS", "location": "[4276664:4278602](-)"}, {"qualifiers": {"locus_tag": ["ctg1_4259"], "transl_table": ["11"], "translation": ["VIEICFEEKNDAMHVYRQLLKRAEVLYKETSVYLQEQKVVIHIPVRESNYIEKILLPVMVYFIVNVKQNEWIYTILKEKFFYEEQEECHQILHMAHEILKGRRKGVAQDLTRNAFESYIKSSLNNWLCDPLSFSFSSYIRFRLRTYREMVAKLAEVAIDEYKMEQEYQMFIETLRQQVSSRKSRLSCVHLIFDESFIFYDDKGRRLKQEKLVQYIDEELLKQNDVYIDTKVIAPLLSISPKKIYLYTKEQDHNMIITLRNVFQERVQLHGLHDFERNVKNLKNKGNALDFLSF"]}, "id": "<unknown id>", "type": "CDS", "location": "[4278909:4279791](-)"}, {"qualifiers": {"locus_tag": ["ctg1_4260"], "transl_table": ["11"], "translation": ["MFEYKFVKVELHWGFTRSKPAEDYQEIIQEHARDGWRFVQIVAPTIGSSGQPEYFDLIFEKKISL"]}, "id": "<unknown id>", "type": "CDS", "location": "[4280025:4280223](+)"}, {"qualifiers": {"locus_tag": ["ctg1_4261"], "transl_table": ["11"], "translation": ["MEHIQNSFAKLMENENFKNRYEVLKAEVMAHPRVKEFIDEHKGEVTTSMIERSLVKLYEYIGQSVGCVDCPDLGSCKNMLQGYEPKLVIQGKMIDIQYDRCVRKVAHDERKKYEKLVQSVYMPTDILQATMENLDPSDLNARIDAIGAANEFLSTYEPGKKAQGLYLYGKFGVGKTYLLGAIANELARKKISSMLVYFPEFLREIKSSIQDNSIGEKIDAVKRVQVLMLDDIGAEAMSSFVRDDVLGAILQFRMLENLPTFFTSNFDFKQLEHHLTYTQRGEAEEMKAARIMERIKYLAKPIPIGGKNRRHK"]}, "id": "<unknown id>", "type": "CDS", "location": "[4280254:4281193](-)"}, {"qualifiers": {"locus_tag": ["ctg1_4262"], "transl_table": ["11"], "translation": ["MEKQSWMELLPIDRYKVSAKGLLHNYDRKVLTMLYQPLIGSRAFSLYMTLWGELEQDRVFGKENTHHSLMVTMQMQLPEIYEERVKLEAIGLLKVYIKKEKDIRMFIYELQPPLSPKQFFDDIVLSIFLYNRLSRTKYNQVKQYFLEEEFDFASYENVTRSFNDVFGSFNPGQLEHAQEDLRIPKTTTMPSNEKGDAPKVWNDFFDFSLFVDGLSALVPKKAITDQVRDCVITLAYVYGVDVLSMQNIVLGAVTEMQTIDTERLRKGARDWYQFENGQALPVLSERVQPHAARTMKEKEPSSQEEMLIKQLEEISPKQLLKEISGGAEATKADLQIVEDVMINQKLTPGVVNVLIYYVMLRSDMKLAKTYVEKIAGHWARKKVGTVADAMALAKEENRQYQEWAETKKKGRTAKKTVRKEMVPDWLKEEEPKEQEKETEKKDINVEKDASTLEDERKRLEEVLKKYKRD"]}, "id": "<unknown id>", "type": "CDS", "location": "[4281226:4282636](-)"}, {"qualifiers": {"locus_tag": ["ctg1_4263"], "transl_table": ["11"], "translation": ["LRCPSCSHNGTRVLDSRPVDEGRSIRRRRECESCLSRFTTFERVEESPLIVVKKEGTREEFNKEKILRGLIKACEKRPVSLRQLEEVTQSVERELRNLGISEVKSDMIGEIVMEELRDIDDVAYVRFASVYRQFKDLNVFIEELKDILQKERE"]}, "id": "<unknown id>", "type": "CDS", "location": "[4282788:4283250](-)"}, {"qualifiers": {"locus_tag": ["ctg1_4264"], "transl_table": ["11"], "translation": ["MDTMDTMGRHVIAELWDCDFDKLNDMPYIEQLFVDAALRAGAEVREVAFHKFAPQGVSGVVIISESHLTIHSFPEHGYASIDVYTCGDRIDPNVAAEYIAEGLNAKTRESIELPRGTGSFEIKQRETKAL"]}, "id": "<unknown id>", "type": "CDS", "location": "[4283533:4283926](-)"}, {"qualifiers": {"locus_tag": ["ctg1_4265"], "transl_table": ["11"], "translation": ["MTRVAINGFGRIGRMVFRQAIKESAFEIVAINASYPSETLAHLIKYDTVHGKFDGTVEAFEDHLLVDGKMIRLLNNRDPKELPWTDLGVEVVIEATGKFNSKEKAILHVEAGAKKVILTAPGKNEDVTIVVGVNEDQLDITKHTVISNASCTTNCLAPVVKVLDEQFGIENGLMTTVHAYTNDQKNIDNPHKDLRRARACGQSIIPTTTGAAKALAKVLPHLNGKLHGMALRVPTPNVSLVDLVVDVKRDVSVEAINDAFKTVANGALKGIVEFSEEPLVSIDFNTNTHSAIIDGLSTMVMGDRKVKVLAWYDNEWGYSRRVVDLVTLVVEELAKQENVQHI"]}, "id": "<unknown id>", "type": "CDS", "location": "[4284302:4285331](-)"}, {"qualifiers": {"locus_tag": ["ctg1_4266"], "transl_table": ["11"], "translation": ["MTVVIGLTGGIASGKSTVSQMFRELSIPVIDADIIAREVVERGKPAYNKIVEVFGTEVLQEDGELDRPKLGSVVFYNEEKRLQLNKIVHPAVREEMNRQKEMYIKEGMQAVVLDIPLLFESKLTSLVDRILVVAVKPHTQLERLMKRNNFSEEEATARIQSQMPLEEKVKNADEVINNDGTIMGTKTQLQVILRKWNIID"]}, "id": "<unknown id>", "type": "CDS", "location": "[4285440:4286043](-)"}, {"qualifiers": {"locus_tag": ["ctg1_4267"], "transl_table": ["11"], "translation": ["MYLYLSLILLAFTLSLDSCSVGLTYGLRSVRIPLRSIIIIGMCSAAVMLVSMGIGHMIAKVFSPVIATRIGGLVLIGIGIWVLYQFFRSEKKEEPKQEEKVWKLEIASLGLVIQILRKPTVADFDKSGTISAGEALLLGIALSVDSFGAGIGASLLGYAPAMMAILVAIMSSLFLFIGMKLGTVLSNMKWLQKFTFLPGVLLIIIGIWKM"]}, "id": "<unknown id>", "type": "CDS", "location": "[4286094:4286727](-)"}, {"qualifiers": {"locus_tag": ["ctg1_4268"], "transl_table": ["11"], "translation": ["MPELPEVENVRRTLENLVTGKTIEDVIVTYPKIVKRPDDAEIFKEMLKGEKIENIKRRGKFLLLYVTNYVIVSHLRMEGKFLLHQEDEPIDKHTHVRFLFTDGTELHYKDVRKFGTMHLFKKGEEMNQMPLADLGPEPFDAELTTQYLQERLQKTNRKIKVVLLDQRLLVGLGNIYVDEVLFRSQIHPEREASSLTVEEIERIYEATVTTLSEAVKRGGSTIRTYINSQGQIGSFQELLNVYGKKGEPCVTCGTILEKTVVGGRGTHYCPICQPRI"]}, "id": "<unknown id>", "type": "CDS", "location": "[4286799:4287630](-)"}, {"qualifiers": {"locus_tag": ["ctg1_4269"], "transl_table": ["11"], "translation": ["LEKKVVLVDGNNIAYRAFFALPLLNNDKGIHTNAIYGFTMMLMRILEEEKPTHMLVAFDAGKTTFRHKTYSEYKGGRQKTPPELSEQFPFIREMLDAFNVPRYELENYEADDIMGTLAKEASEQGASVKVISGDKDLLQLVSDNTLVCIPRKGITEVDEYTKEALFEKYSLSPKQIIDMKGLMGDQSDNIPGVPGVGEKTAIKLLTQFGTVEAVYENIDQVSGKKLKEKLEENKEQALMSKDLATIITDAPITVHVDDMAYKGYEASDVIPMFESLGFTSLLNKLGVTPEETAPAELDDITFDIVEEVTEEMLQQDSALIVEVQEDNYHKADIQGFGIQNENGCYFIQTDIALKSDAFKEWLADGEMRKHTFDAKRAIVALKWNGIDMQGIDFDLLIAAYLLDPADTDKDFRTVAKMKETHAVKSDEEVYGKGAKRAVPKLEVVAEHVARKVHVLYDVKQTFVEELKKNEQYELFTELELPLARVLADMEVKGVKVDTERLRNMGEELAGRLKEMEQEIYKLAGTEFNINSPKQLGVILFENLNLPVIKKTKTGYSTSADVLDKLMNHHEIIPNILHYRQLGKLNSTYIEGLLKVVHEDSSKIHTRFNQVLTQTGRLSSTDPNLQNIPIRLEEGRKIRQAFVPSEEGWIMYAADYSQIELRVLAHIANDKGLVEAFQHDMDIHTKTAMDVFGVEKDEVTSNMRRQAKAVNFGIVYGISDYGLSQNLGITRKAAAEFIEKYLESFPGVQEYMEDIVKDAKQKGYVATLLNRRRYIPEITSRNFNLRSFAERTAMNTPIQGTAADIIKKAMIIMADRLEEEGLQARLLLQVHDELIFEAPKEEIEKLEKLVPEVMEHAIELAVPLKVDYSYGPTWYDAK"]}, "id": "<unknown id>", "type": "CDS", "location": "[4287642:4290276](-)"}, {"qualifiers": {"locus_tag": ["ctg1_4270"], "transl_table": ["11"], "translation": ["MNKFRSRLLFTFVSLIVFILVGLGLLLETVFENYYIDHAKERMVKETEYVATLAEEQGFNNVLKNPYVFEKLEEKIPVSIVFLDEKKKVQYRKGQELAFSPETIKELSSEVAKQRSKVITKETDRKNEFYHAVFVQDVEGKQGYILVKSIIDPLRDVHQKTWGLLIIGFVIACLVVVFLGMKITGQYIRPIESVTKVAIELAKGNYKARAYESHSDETGMLSKAINILARNLQEMTLEQEMQQDRLHTLIENMGSGMILIDSRGYINLVNRSYKETFHVTDEEYLDRLYYESFHHTEIIELVEEIFMTEVKVRKQMLLPLGIERKHFEVYGAPIIGTNHEWKGIVLVFHDITELKKLEQMRKDFLANVSHELKTPITSIKGFSETLLDGAMDNKKFCEHFLHIILKESERMQGLIEDLLDLSKIEQQGFKLNMGTVDMKGLLEDIHMVLDNKAGEKEISLQVNVLKRASVIGDPSRLKQIFINLINNAIVYTPAGGVVSVELAEDKYNAYIKVSDTGIGISKEEIPRIFERFYRVDKARSRNTGGTGLGLSIVKHLVEAHQGTITVDSEVGEGTTFTVVLPKSATEK"]}, "id": "<unknown id>", "type": "CDS", "location": "[4290561:4292325](-)"}, {"qualifiers": {"locus_tag": ["ctg1_4271"], "transl_table": ["11"], "translation": ["MNNRILVVDDEEFILTLIEFNLQQAGFEVITAMDGEMALQKATTERPDLIILDLMLPKMDGMEVCKELRLQRVMTPILMLTAKDDEFDKVLGLELGADDYMTKPFSPREVVARVKAILRRTKLQQEEQVAEAPDEDSITIAELKILPEFYEAYFQGRKLELTPKEFELLVYLAKNKSRVLTRDQLLSAVWNYDFAGDTRIVDVHISHLRDKIEQNTKKPTYIKTIRGLGYKLEEPKGNE"]}, "id": "<unknown id>", "type": "CDS", "location": "[4292317:4293037](-)"}, {"qualifiers": {"locus_tag": ["ctg1_4272"], "transl_table": ["11"], "translation": ["VIFETVREAEVWAGGFVNEMYERVFDGYETPDYKIAYALSFLLAQN"]}, "id": "<unknown id>", "type": "CDS", "location": "[4293270:4293411](-)"}, {"qualifiers": {"locus_tag": ["ctg1_4273"], "transl_table": ["11"], "translation": ["MRLILSILSLAVTCILAFNAPSWDTIKTGCSEFAEGFKEGFFN"]}, "id": "<unknown id>", "type": "CDS", "location": "[4293520:4293652](+)"}, {"qualifiers": {"locus_tag": ["ctg1_4274"], "transl_table": ["11"], "translation": ["MLKKKVQIGRKMDEITVGEKLSITEKIEDKDLLLYLGLTNDANPLYIQHDYASQTPYEKPIVPSIMLTGMITTAVTKYLPGPGSHITRKDLTFVKHVHHYETLQIHFEVVAVSEEEHTIDMLVSAHDEKGETVVKGSLTVTPPYKSVSIMEKALDNF"]}, "id": "<unknown id>", "type": "CDS", "location": "[4293708:4294182](-)"}, {"qualifiers": {"locus_tag": ["ctg1_4275"], "transl_table": ["11"], "translation": ["MTIKRKKVSVIGAGFTGATTAFLLAQKELADVVLVDIPQLENPTKGKALDMLEASPVQGFDANIIGTSDYADTADSDVVVITAGIARKPGMSRDDLVATNSKIMKSITRDIAKHSPNAIIVVLTNPVDAMTYSVFKEAGFPKERVIGQSGVLDTARFRTFIAQELNLSVKDITGFVLGGHGDDMVPLVRYSYAGGIPLETLIPKERLEAIVERTRKGGGEIVGLLGNGSAYYAPAASLVEMTEAILKDQRRVLPAIAYLEGEYGYSDLYLGVPVILGGNGIEKIIELELLADEKEALDRSVESVRNVMKVLV"]}, "id": "<unknown id>", "type": "CDS", "location": "[4294397:4295336](-)"}, {"qualifiers": {"locus_tag": ["ctg1_4276"], "transl_table": ["11"], "translation": ["LTTGEKITVTNGVMNVPNNPIIPFIEGDGIGPDIWAAASRVLEAAVEKAYDGEKKIVWKEVLAGEKAFNQTGEWLPEETLNLIREYLIAIKGPLTTPVGGGIRSLNVALRQELDLYVCLRPVRYFEGVPSPVKRPEDTDMVIFRENTEDIYAGIEYAQGSPEAEKVLAFLKEAMGVNKIRFPETSGIGIKPISEEGTKRLVRAAIQYAINEKRSSVTLVHKGNIMKFTEGAFKNWGYEVAEQEFGDKVFTWAEYDRIVEKDGKDAANKAMADAEVAGKIIVKDSIADIFLQQILTRPREFDVVATMNLNGDYISDALAAQVGGIGIAPGANINYVTGHAIFEATHGTAPKYAGLDKVNPSSVLLSGVLLLEHLGWNEAAKLVTASVEKTIASKVVTYDFARLMEGATEVKCSEFANELIKNMDVAIIKNA"]}, "id": "<unknown id>", "type": "CDS", "location": "[4295355:4296648](-)"}, {"qualifiers": {"locus_tag": ["ctg1_4277"], "transl_table": ["11"], "translation": ["LGEFSGKGENVMTVIRGLEGVVATTSSVSSIIDDTLTYVGYNIDDLAENATFEEVVYLLWHRKLPNEKELAEFNEIVSEYYKVPGEILTYLKQVDLKIAHPMSVLRTAISMLSLYDESAEIMDEKSNYLKAVKLQAQVGTLVAAYARIRKGLDIVEPRKDLSLAANFLYMLNDREPNEVEIEAFDKALVLHADHELNASTFTARVCVATLSDVYSGITAAIGALKGPLHGGANENVMKMLTEIGEEENVESYIHNALQNKVKIMGFGHRVYEQGDPRAKHLREMSKRLCVLLGEEKWYNMSIKIEDIVTKEKGLPPNVDFYSASVYHCLGIDHDLFTPIFAISRMSGWLAHILEQYENNRLIRPRADYNGPTHQVYVPIAQR"]}, "id": "<unknown id>", "type": "CDS", "location": "[4296808:4297957](-)"}, {"qualifiers": {"locus_tag": ["ctg1_4278"], "transl_table": ["11"], "translation": ["MISQSTLFLFILLIIGLIAKNQSLTVAIGVLFLLKFTFLGDKVFPYLQTKGINLGVTVITIAVLVPIATGEIGFKQLGEAAKSYYAWIALASGVAVALLAKGGVQLLTTDPHITTALVFGTIIAVALFNGVAVGPLIGAGIAYAVMSIIQMFK"]}, "id": "<unknown id>", "type": "CDS", "location": "[4298344:4298806](-)"}, {"qualifiers": {"locus_tag": ["ctg1_4279"], "transl_table": ["11"], "translation": ["LNRNLLYMILRLIFVIVATVAGFYVLLYMSGLIYPFIIAFAFAYLINPVVNFLNQKLQFPRALAVLVSLILVFGAIVGLVTYLVTEAISATTYLLQLVTVKFPDIVTFAQQFALNHIMPLYDDLISKFNHLGEPQRYTITQNIQNLGTEATTQMKELLTAIISGLTNFISALPTTLTVLVFILLATFFISYDWHRLAQKARKLLPNRVHGYGKTIFVDLRKALFGFVKAQLTLVSMTTVIVLIGLLILRVPYAITIAIITGVVDLLPYLGTGAVFVPWVIYVFFTGDTAFAIGLLILYIVVIVQRQIMEPKVLSSNIGLDPLATLVALFVGFKLFGFLGLIIGPVTLVLLNTLHKANVFHDLWKYIKGSPSK"]}, "id": "<unknown id>", "type": "CDS", "location": "[4299225:4300344](+)"}, {"qualifiers": {"locus_tag": ["ctg1_4280"], "transl_table": ["11"], "translation": ["MKWLLFLFILIPAIEITVLIGSSHVIGLWSTFAMIVFTGVVGVYLAKRQGFKVLGEIQSKLNRGEMPGEAVLDGIFVFVGGILLVLPGYVTDVLGFICVIPITRALLKPLVMKWMEWKFRKNSTIIIQK"]}, "id": "<unknown id>", "type": "CDS", "location": "[4300972:4301362](-)"}, {"qualifiers": {"locus_tag": ["ctg1_4281"], "transl_table": ["11"], "translation": ["MRKTKIVCTIGPASESIEKLEQLIEAGMNVARLNFSHGSHEEHGARIKNIREASKKTGKTVGILLDTKGPEIRTHDFVDGQAELVTGAEVVLSTEQVLGTAEKFSVSYAGLYDDVDPGSRILIDDGLIELEVIEKADGNIRTKVLNSGTVKNKKGVNVPNVSIKLPGITEKDVKDIIFGIEQKVDFIAASFVRKASDVLEIRELLEEHNAQYIQIVPKIENQEGIDNIDSILEVSDGLMVARGDMGVEIPPEEVPLVQKRLIKKCNVLGKPVITATQMLDSMQRNPRPTRAEASDVANAIFDGTDAIMLSGETAAGQYPVEAVTMMANIAVRVEKSLQYEDMFKKRIKEFTPTITDAISQSVAHTALALDVAAIVAPTESGYTAKMISKYRPKSPIVAVTSDEQVGRRLALVWGVQAFMAEKRAASTDEMLDTAIQTGMDAGLIGLGDTVVITAGVPVAETGTTNLMKIHVVGEEIAKGQGIGRKAAKGKVVVAKTAAEAVANVNEGDILVTTSTDKDMIPAIEKAAALVVEEGGLTSHAAVVGVSIGIPVIVGVNGVTATLKNGQEVTVDAARGIVYNGHAEVL"]}, "id": "<unknown id>", "type": "CDS", "location": "[4301557:4303315](-)"}, {"qualifiers": {"locus_tag": ["ctg1_4282"], "transl_table": ["11"], "translation": ["MKRIGVLTSGGDSPGMNAAIRAVVRKAIFHDIEVYGIYHGYAGLISGHIEKLELGSVGDIIHRGGTKLYTARCPEFKDPEVRLKGIEQLKKHGIEGLVVIGGDGSYQGAKKLTEQGFPCVGVPGTIDNDIPGTDFTIGFDTALNTVIDAIDKIRDTATSHERTYVIEVMGRHAGDIALWAGLADGAETILIPEEEYDMDDVIARLKRGSERGKKHSIIVVAEGVGSAIDIGKHIEEATNFDTRVTVLGHVQRGGSPSAQDRVLASRLGARAVELLIAGKGGRCVGIQDNKLVDHDIIEALAQKHTIDKDMYQLSKELSI"]}, "id": "<unknown id>", "type": "CDS", "location": "[4303368:4304328](-)"}, {"qualifiers": {"locus_tag": ["ctg1_4283"], "transl_table": ["11"], "translation": ["MAELEFEKPVVELRNKIRELKDYTKNSQMDFSEEIRILEEKLENLEEDIYGNLKVWDRVQIARHAERPTTLDYIEHLFTDFFECHGDRLFGDDAAIVGGIAKYKGMPVTVIGHQRGKDTKENIRRNFGMPHPEGYRKALRLMKQAEKFNRPIICFIDTKGAYPGKAAEERGQSEAIARNLFEMAGLTVPVICIVIGEGGSGGALGLGVGDYIHMLENSTYSVITPEGAAAILWKDAGKAKEAAEAMKITAADLKELGVIDEIIPEARGGAHRNILKQSENIDLMIRKTFEQLNGISKDELIEKRYEKYMKIGQVSFSNASIWIK"]}, "id": "<unknown id>", "type": "CDS", "location": "[4304456:4305431](-)"}, {"qualifiers": {"locus_tag": ["ctg1_4284"], "transl_table": ["11"], "translation": ["VLRDLFVKKKKYAAIPSEQVRKDVPDGVMTKCPECKKIMYTKELLKNLKVCVNCGYHHPMNAWERLNSILDEGSFREYDKEMVSLNPLEFPGYEEKLESDRKKTELNEAVVTGEGTIDDMLVVVAVMDSRFRMGSMGSVVGEKIARAVEKAYDLQVPFIIFTASGGARMQEGILSLMQMAKTSVALKKHSNAGGLFISVMTHPTTGGVSASFASLGDYNLAEPGALIGFAGRRVIEQTVREKLPEDFQTAEFLLDHGQLDAVVHRDDMRESLRKILEVHQGGEMAVWQS"]}, "id": "<unknown id>", "type": "CDS", "location": "[4305418:4306288](-)"}, {"qualifiers": {"locus_tag": ["ctg1_4285"], "transl_table": ["11"], "translation": ["LTSSNTKVYLEIVKKIRSIMEEDGLVAGDRLPSERELSSRLNVGRSSVREALRALELVGLIETRRGEGTFIRNFYDNGLVQLIAPFLLQDEKTIRDLLQTKRLLEKDMIRIVCNLPKETFSKVLSKLHQVLEGNENSIPMLHQTFFKTLIEQVDNYLLYRIWMIVNDYVSTLSCKVSRDSIDMYRKLYATLEEKQENDALKIYDELVENIQFHS"]}, "id": "<unknown id>", "type": "CDS", "location": "[4306473:4307118](-)"}, {"qualifiers": {"locus_tag": ["ctg1_4286"], "transl_table": ["11"], "translation": ["LSTLREEALHMHKVHQGKLETVSKVKVENAKDLSLAYSPGVAEPCKEIYDDKSKVYEYTMKGNMVAVVTDGTAVLGLGNIGPEASLPVMEGKAVLFKSFAGVDAFPIALNTNDVDKIVETVKLMEPTFGGVNLEDIAAPNCFIIEERLKKETNIPIFHDDQHGTAIVTVAGLVNALKLVGKKMSDIKVVANGAGAAGIAIIKLLYRYGVRDIIMCDRKGAIYDGRPTGMNPVKDEVAKYTNKNRIEGSLADVVQGADVFIGVSAEGALTEEMVRTMNDDAIIFAMANPVPEIMPELAKAAGAAVVGTGRSDFPNQVNNVLAFPGIFRGALDVHATQINEEMKMAAVQAIAELVAEDELNADYIIPAPFDARVAPQVAAYVAKAAMETGVARRQVDPNEIAEKTKQLALIGKE"]}, "id": "<unknown id>", "type": "CDS", "location": "[4307132:4308371](-)"}, {"qualifiers": {"locus_tag": ["ctg1_4287"], "transl_table": ["11"], "translation": ["VKFVHLQCQTVFSLLKSACKIDELVVRAKELGFSSLAITDENVMYGVIPFYKACKKHGIQPVIGLTASIFSEEEERSYPLVLLAENEIGYQNLLKISSSIMTKSKEGIPKKWLAHYAKGLIAISPGKDGEIEQLLLEDNESQAEEVARTYQNMFGHFYMSLQHHAIQAELLLQEKLPEFISRVNIPVVATNDVRYINQSDALVHECLLSVESGTKMTDPDRPRLKTDQYYLKSSDEMEALFSHAPEAIQNTIKIAERCQVEIPFHVNQLPKFPVPSNETSDIYLRRVCEEGLRKRYGEPKEVHIKRLNHELNVISRMGFSDYFLIVWDFMKYAHENHILTGPGRGSAAGSLVSYVLEITDIDPIEYDLLFERFLNPERVTLPDIDIDFPDVRRDEMIRYVKDKYGQLRVAQIVTFGTLAAKAAIRDIARVMGLPPRDIDIFSKLIPSKLGITLKDAYEESQSFREFIQGNLLHERVFEIAKRVEGLPRHTSIHAAGVIMSQEPLTGSVAIQEGHNDVYVTQYPADALEELGLLKMDFLGLRNLTLLENIIKFIANKTGKEIDIRNLPLQDEKTFQLLGRGDTTGVFQLESGGMRNVLRGLKPNEFEDIVAVNSLYRPGPMEQIPTFIESKHGKRKIEYLHPDLKPILERTYGVIVYQEQIMQIASKLAGFSLGEADLLRRAVSKKNRDILDQERKHFVQGCLQNGYDETSAEKIYDLIVRFANYGFNRSHAVAYSMIGYQLAYLKANYTLEFMTALLSSAIGNEDKIVQYIRETKRKGFHVLPPSLQRSGYNFQIEGNAIRYSLLSIRNIGMATVTALLEEREKKMFEDLFEFCLRMPSKFVTERNLEAFVWSGCFDDFGVSRTNLWKSIKGALEYANLARDLGDAVPKSKYVQGEELSFIEQLNKEKEVLGFYLSSYPTAQYVKLAKELEIPSLAQAMRHKKKVQRAIVYITSVRVIRTKKFQKMAFITFCDQNDEMEAVLFPEMYIHFSDKLQEGAIVLVDGTIELRNHKLQWIVNGLYPLEEMDVYEEKKDASVYVKLPSQYEKKLLNRVTKILFDYSGFAKVLIYYEKEHKMVQLSRSLSIHPSEECLGALREIVGEENVVVKI"]}, "id": "<unknown id>", "type": "CDS", "location": "[4308474:4311801](-)"}, {"qualifiers": {"locus_tag": ["ctg1_4288"], "transl_table": ["11"], "translation": ["MDVREHTFFSLLIISYFIAFGVILGGSLIGGFGAFLIGKPALTYINQFAQNLRIWALVAAIGGTFDTFYSFERSFFGGDMKDIVKQILLIFFATGGMQTGLIIIKWLTQEHV"]}, "id": "<unknown id>", "type": "CDS", "location": "[4311918:4312257](+)"}, {"qualifiers": {"locus_tag": ["ctg1_4289"], "transl_table": ["11"], "translation": ["MRVPSANTAKRWYLVLAGAAVGGVLSWFIFLYIYGVFQEEQASKIAEQREIIEKQEAKLHVLLEDQEKLNTENKRLLTIQEIKIKLINREKYDLDNLTLENMTTSIHNDLQHLLTKNIQSIAKNKDLLKKVIENKTYKHYDRLYRFKVDTISFDTVLEISITIEKEK"]}, "id": "<unknown id>", "type": "CDS", "location": "[4312253:4312757](+)"}, {"qualifiers": {"locus_tag": ["ctg1_4290"], "transl_table": ["11"], "translation": ["MHEQILGAIKEFDTIIIHRHVRPDPDALGSQGGLGTILQESFPEKNIYTVGYNEPSLAYLRVMDDIEDSVYENALVIVCDTANQERVDDQRYTKGKMLIKIDHHPNEDPYGDITWVDTTASSTSEMIYEFYNYGKDKGLKITKEAARLILAGIVGDTGRFLFPNTTAKTLRYVSELVDMGVKFTDLYNEMYKTKEKIARLNGYILQNFTMVEEGAAYIKLTKEVLEEFDVLPSEASGVVGALGNIDGLKAWVLFLEEDDVIRVRLRSKGPVINKLAMQYNGGGHPMASGAKAFSWEEADRLFADLREICK"]}, "id": "<unknown id>", "type": "CDS", "location": "[4312808:4313741](-)"}, {"qualifiers": {"locus_tag": ["ctg1_4291"], "transl_table": ["11"], "translation": ["MPVLVFCIIVSFMLYLFYKTKYFRTNRPMEKGWLSGKSAMALGSFVLFFGINQFFLELSTARIIVGVLFVLFGSASVFNGFRQYKHFLPLAVKEAEVYEAT"]}, "id": "<unknown id>", "type": "CDS", "location": "[4313900:4314206](+)"}, {"qualifiers": {"locus_tag": ["ctg1_4292"], "transl_table": ["11"], "translation": ["MSSAVLFFGSIALFYFLVMIPIQYLYLQGLHEKKEKTGLSQRELYEKMSFEEEQLHFHVQGNPFNIPSAFVAYMILKVKQHKKASQY"]}, "id": "<unknown id>", "type": "CDS", "location": "[4314213:4314477](-)"}, {"qualifiers": {"locus_tag": ["ctg1_4293"], "transl_table": ["11"], "translation": ["LATKHNQILEHINSLPVGHKISVRQIAKDLSVSEGTAYRAIKDAENKGYVSTIERVGTIRIEQKKKENIEKLTYAEVVNIVDGQVLGGREGLHKTLNKFVIGAMKLEAMMRYTEAGNLLIIGNRTNAHQLALETGAAVLITGGFDTEDHVKKLADELKLPIISSSYDTFTVATLINRAIYDQLIKKEIVLVEDILTPIEETLYLKPSDTVQQWHAYNEETMHGRYPIVDESNKVLGIVTSKDMIGVAKETPIDKVMTKHPITVNGKMSVAAAARMMVWEGIELLPVVEEGNKLQGIISRQDVLQALQMIQRQPQVGETIDDIVTNQFMTPKEAKNEHLYQFSVTPQMTNSIGTLSYGVFATIVTEATNRVIRAQKKSDLIVENLTIYFVKPVQIDNVVSVHPKVLEIGRKFGKVDVEVHHEGNVVGKALLMVQLIDK"]}, "id": "<unknown id>", "type": "CDS", "location": "[4314686:4316000](-)"}, {"qualifiers": {"locus_tag": ["ctg1_4294"], "transl_table": ["11"], "translation": ["MMKKFLEVVGAVFLAFVDGKKVAMELNETPEQPRTKRKESPKQIQALKAVLHT"]}, "id": "<unknown id>", "type": "CDS", "location": "[4316244:4316406](+)"}, {"qualifiers": {"locus_tag": ["ctg1_4295"], "transl_table": ["11"], "translation": ["MKVSYHGHSVVKIEANGKVILIDPFLTDNPKTDLKAEDVKVDAILLSHGHGDHVGDTVELAKKNNAVVVAPFELATFLSWQGVNTHPMHIGGSHEFDFGKVKFTQAFHGSSYIDEANKTITYTGMPAGILFTAEEKTVYHAGDTALFSDMKLIGELNKVDLAFLPIGDNFTMGPEDAVLAAKWINAKTVVPMHYNTFPVIEQDPYQFVEKLQNCTGKVLEAGESITL"]}, "id": "<unknown id>", "type": "CDS", "location": "[4316447:4317131](-)"}, {"qualifiers": {"locus_tag": ["ctg1_4296"], "transl_table": ["11"], "translation": ["MNARLENLMQWLKEKNVEAAFLTSTPNVFYMTNFHCEPHERLLGMFVFQEKEPILICPKMEEGQARNAGWAHEIIGFTDTDRPWDMIAKAIKDRGINANAVAIEKEHLNVERYEELTKLFPNAAFKSAEEKVRELRLIKDEKELSILREAAKMADYAVEVGVNAIKENRSELEVLAIIEHELKTKGIHKMSFDTMVLAGANSALPHGIPGANKMKRGDFVLFDLGVIIDGYCSDITRTVAFGEISEEQTRIYNTVLAGQLQAVEACKPGVTLGAIDNAARSVIADAGYGDFFPHRLGHGLGISVHEYPDVKAGNESPLKEGMVFTIEPGIYVPNVGGVRIEDDIYITKDGSEILTKFPKELQFVK"]}, "id": "<unknown id>", "type": "CDS", "location": "[4317280:4318378](+)"}, {"qualifiers": {"locus_tag": ["ctg1_4297"], "transl_table": ["11"], "translation": ["MKRALFFFISIFFLGSCSISYVTFSSESKSRKGQYKGHIKDDSEDGVFTFQYKGGDGNTEFKNLEIVINEELSTITQTSEVHRGAKVEMKSSCVSCAPISKDEPIEIVIKWDDKYEEKMVLNLK"]}, "id": "<unknown id>", "type": "CDS", "location": "[4318418:4318793](-)"}, {"qualifiers": {"locus_tag": ["ctg1_4298"], "transl_table": ["11"], "translation": ["MRQIHGAIYIYITMFFVAISYGLGHVYSHPILTFLSGACMAFALLVHLFSVWIVKFQLNISEIEEGTF"]}, "id": "<unknown id>", "type": "CDS", "location": "[4318867:4319074](-)"}, {"qualifiers": {"locus_tag": ["ctg1_4299"], "transl_table": ["11"], "translation": ["MRISNKYITLDEIEIIRESLNKLHEYHNNKSKYFSGDYPRMTFEERIENYKKNSKYGEYRIELLIESETDNILGFCIAYSKSVSGKIEVLFVDEKYRRNGFGLKLMNSAVEWFKVKKIDEIELTVVYGNEAVSFYEKLGFYPRSIIMATKS"]}, "id": "<unknown id>", "type": "CDS", "location": "[4319612:4320068](-)"}, {"qualifiers": {"locus_tag": ["ctg1_4300"], "transl_table": ["11"], "translation": ["MNVELTRFKVKQGKSHRVDEWMQLLNDNMKEVLLTLNDEKMYVETIFREIRDGEEYLYWYSVQGEGGTLVENSHHEIDKKHLAFWYECIDEEVPSVDMKTEVVMIQDVVKEAMK"]}, "id": "<unknown id>", "type": "CDS", "location": "[4320140:4320485](-)"}, {"qualifiers": {"locus_tag": ["ctg1_4301"], "transl_table": ["11"], "translation": ["MKKLSVAEYRKIIPILESNTRTTTFAYAVCDQMIDGEIFANEKLTAGLIRTVNGIYYLFGHTDDQNYNEDLLMYLKMAIEKTEKRFTLFASSEEWEMMIEGRFSNVLRNVPRMKFQREIFEERTQDANKNTYEVKRIDKSDIERSSEFTEKYYKEYWGSKELFLNGGFGFCIEQGGMIVAECVSIFRGNSFAEIDIATHKAYQGKGLAQAVATRFVEHCMQNDITPCWDCYVDNIPSQKLASKLSFHNPIEYRLFVRKKTGE"]}, "id": "<unknown id>", "type": "CDS", "location": "[4320487:4321276](-)"}, {"qualifiers": {"locus_tag": ["ctg1_4302"], "transl_table": ["11"], "translation": ["METVNLIELTKDIQDQHKNFVVSNVNSHCLRIAVFTGEYDWHYHSNSDELFIVLEGELLIDFEDRETAVLKPNDSILIPACTIHRTRALKRTVNLCFENIEADTIKVEQL"]}, "id": "<unknown id>", "type": "CDS", "location": "[4321272:4321605](-)"}, {"qualifiers": {"locus_tag": ["ctg1_4303"], "transl_table": ["11"], "translation": ["MGSKKRKKKQVKRQEYMKKKQEQNIPFSKKVVLMIEKVFRYICMFLYVIFCVFLCGMVKSLGITPNVIEGIFGVMLVMVEGILFFILFDKVWPSHESKKDRKRSKKSSSNSSSSSGFGDYSSNDCSSSSDGGGDCGGGGD"]}, "id": "<unknown id>", "type": "CDS", "location": "[4321649:4322072](-)"}, {"qualifiers": {"locus_tag": ["ctg1_4304"], "transl_table": ["11"], "translation": ["MRIGIPTEIKNNENRVAMTPAGAVHLVQNGHEVFVQKGAGLGSGFTDEEYVQAGAKLVETAEEAWNQDMVMKVKEPVASEYGYFREGLILFTYLHLAPEPELTKALIDNKVASIAYETVQLDNRSLPLLAPMSEVAGRMSAQIGAQFLEKNKGGKGILLAGVPGVKRGKVTIIGGGQAGTNAAKIAVGLGADVTIIDLSAERLRQLDDIFGNQVKTLMSNPYNIAEAVKESDLVIGAVLIPGAKAPKLVTEEMIQSMEPGSVVVDIAIDQGGIFETTDRITTHDNPTYEKHGVVHYAVANMPGAVPRTSTLALTNVTVPYAVQIANKGYKDACLGNTALLKGINTLDGYVTFEAVAEAHGLQYADAKELLEKAPALS"]}, "id": "<unknown id>", "type": "CDS", "location": "[4322211:4323345](-)"}, {"qualifiers": {"locus_tag": ["ctg1_4305"], "transl_table": ["11"], "translation": ["VRHALITAGTKGLGKQVTEKLLAKGYSVTVTYHSDITAMETMKETYKDVEERLQFVQADVTKKEDLHKIVEKAMSRFGKIDFLINNAGPYVFERKKLVDYEEDEWNEMIQGNLTAVFHLLKLVVPVMRKQNFGRIINYGFQGADSAPGWIYRSAFAAAKVGLVSLTKTVAYEEAEYGITANMVCPGDIIGEMKEATIQEARQLKEHNTPIGRSGTGEDIARTISFLCEDDSDMITGTIIEVTGAVDVIHRHR"]}, "id": "<unknown id>", "type": "CDS", "location": "[4323559:4324318](-)"}, {"qualifiers": {"locus_tag": ["ctg1_4306"], "transl_table": ["11"], "translation": ["MNNTYTNILIAVDGSKEAEKAFKKAIQVAKRNNATLTIAHIVDVKAYSAVEAYSRAIAERANLFAEDLLEDYKKTALEAGLEKIETVLEFGNPKSKISKEIAPNHKVDLIMCGATGLNAVERFLIGSVSEHIIRYAKCDVLVVRGDEEQGEL"]}, "id": "<unknown id>", "type": "CDS", "location": "[4324498:4324957](+)"}, {"qualifiers": {"locus_tag": ["ctg1_4307"], "transl_table": ["11"], "translation": ["MRRIYFIGLILYTLIVLHVAFPNIFSFEDLETVHVAIFIFALFVVDCFISIWISKRKDIQGEKEMERKKRKHSFWMMTYCLSLVLTAAFFSEHIPLERLNIGFGAFVFAYYFFMHFLPYMKEKRGEEENPLVEEASKQEHKRIEEDIKKLGEQKWYLKSKIIYVLCFITPPIGYLYVFLLRKKMTADARQTYLTIATIMMALWSLKFLPPYVLAITVVVVACLVFIVKFIK"]}, "id": "<unknown id>", "type": "CDS", "location": "[4324998:4325694](-)"}, {"qualifiers": {"locus_tag": ["ctg1_4308"], "transl_table": ["11"], "translation": ["MDDSERIILDVNGKELEMLDTIRTHFKEKHGVELSNGALLRDLMDIEYIRITEDRHKYD"]}, "id": "<unknown id>", "type": "CDS", "location": "[4325789:4325969](+)"}, {"qualifiers": {"locus_tag": ["ctg1_4309"], "transl_table": ["11"], "translation": ["VSKLWGGRFTEEAEAWVEEFGASISFDQQLVNQDINGSIAHVTMLAKQSIVTKEEAEKIKVGLQYLLKEAKENKLQFSVEAEDIHLNIEKMLIEQIGEVGGKLHTGRSRNDQVATDMHLYLKEKVEHIIKATKQLQTVLVHQAENNIETIMPGYTHLQRAQPISFAHHILAYFWMLERDVNRYEDSLKRINISPLGAGALAGTTFPIDREYSAELLGFNGIYENSLDAVSDRDFILEFLSNSSMLMMHLSRFCEELILWSSQEFQFIEMSDQYATGSSIMPQKKNPDMAELIRGKTGRVYGNLFSLLTVMKGLPLAYNKDLQEDKEGMFDTVKTVEGCLHIMAGMLETMTVNKEKMGQAVTQDFSNATEIADYLANKGLPFRQAHEIVGKLVLHCTQKGIYLLDVPLETYKEMSSLFEEDLYEVLSPYAAVKRRNSAGGTGFEQIKNALEKAKGLVGEFVGS"]}, "id": "<unknown id>", "type": "CDS", "location": "[4326041:4327430](-)"}, {"qualifiers": {"locus_tag": ["ctg1_4310"], "transl_table": ["11"], "translation": ["MKKKKVVLAYSGGLDTSVAIKWLQEKNYDIIALCLDLGEGKDLAFVKEKALSVGAIKSYMIDVQEEFANEYALMAMQAHTLYEGKYPLVSALSRPLIAKKLVEIAEQEVATAVAHGCTGKGNDQVRFEVSIQALNPYLEVIAPVREWKWSREEEIAYAKENDVPIPINLDSPFSIDQNLWGRSNECGILEDPWAAPPEDAYEMTLALEDTPNKPEFVEIGFEAGVPTTLNGTAYSLAELIKTLNALAGKHGVGRIDHVENRLVGIKSREVYECPAAMTLITAHKELEDLTHVKEVAHFKPVIEQKITELIYNGLWFSPLKQALHAFLQETQKNVTGTVRVKLFKGHAIVEGRKSEYSLYDEKLATYTAQDEFNHDAAVGFISLFGLPTKVYSQVNQKKVEA"]}, "id": "<unknown id>", "type": "CDS", "location": "[4327426:4328632](-)"}, {"qualifiers": {"locus_tag": ["ctg1_4311"], "transl_table": ["11"], "translation": ["MEKYFLYDEHLGIEIPHLQEDWKEIPEKMQHAILLKWEQVRGKIPDRIKELEHYINTKQHYLNNEEDFEVSCKLNSEIADLASIINDLWLWYRLTQNVSEGKAHQ"]}, "id": "<unknown id>", "type": "CDS", "location": "[4328798:4329116](+)"}, {"qualifiers": {"locus_tag": ["ctg1_4312"], "transl_table": ["11"], "translation": ["MLKGMFKRKELICISCQKKIQYEEELVAFVKLPKERSILVGPFDVCLAKTAQEIYCKSCYDKKA"]}, "id": "<unknown id>", "type": "CDS", "location": "[4329144:4329339](-)"}, {"qualifiers": {"locus_tag": ["ctg1_4313"], "transl_table": ["11"], "translation": ["MRAFVIIALTFLSVISWDAFFKDKSDEKNTTE"]}, "id": "<unknown id>", "type": "CDS", "location": "[4329463:4329562](+)"}, {"qualifiers": {"locus_tag": ["ctg1_4314"], "transl_table": ["11"], "translation": ["MRNIQSRQIIKEIFMVLIGSFILAAALYHIHFQNHLTEGGFVGIALFIQNFYDISPSISTVLMDIPIILLCASFLGRKMVGYSFLGSISFGVFYSFMENYSPFTVDLSNNLFIAAVVGGALAGIGLGFILRFGGATGGDDILTIVLSKRTRFTIGQIFFVFDAIVLALSLYYLNWTEIAFTILSIAVQAKTLDLIYYPKTEKTAEKQPVSVPMSKKHATN"]}, "id": "<unknown id>", "type": "CDS", "location": "[4330193:4330856](+)"}, {"qualifiers": {"locus_tag": ["ctg1_4315"], "transl_table": ["11"], "translation": ["MRSKREQAILDNIKEWEAQLVEQEATDFQKVFDKWLHTTVAKLPEKKRKEFFTKADGWLFHLHAFIQSSQAQLDARNRILGTSRLFDESIEQLEDLKALSIDQLTYIAEQQTARHRLYSFVQGGATGAGGLLLLTADFPVMIALNVKAVQLIATSFGYDVNKPYEMMLALKVFHASLLPGRLQQYAWYNLLQELEQEDSFFYEGDEAVLQTASTEVVLKQILKTFSIYALRRKLFQGIPVIGMAIGSTVNYRLTRNVTEFANRFYQVRHIVEKEKRA"]}, "id": "<unknown id>", "type": "CDS", "location": "[4330887:4331721](-)"}, {"qualifiers": {"locus_tag": ["ctg1_4316"], "transl_table": ["11"], "translation": ["MNLSDIKKEYNAVFSLGQNCWPAWALYQLELSPFFGVIDFMLSPSLEKVNVLLQNRFDRFLNFENLSFISFWDDDAKLRLRDNLYEIDSCHDFKTDVNTPTSWPSYTEIKLNYEHRINRFLATIETAESILFIRTGGTYEEACSLEQILSQIVTHTFSVLLLIPADIPTITQEDWGLQRVCVMKCPIMDVYQYNEAFWKDLFDGITIRPHS"]}, "id": "<unknown id>", "type": "CDS", "location": "[4331858:4332494](+)"}, {"qualifiers": {"locus_tag": ["ctg1_4317"], "transl_table": ["11"], "translation": ["MYPRAKAFGIAIHHGRLLVQEYHSADETFYRPLGGSIELGEQSAHTVIREFREELHTEVEITNYLGCLENVFHLDGDIGHEIIQLYSLRLLDTSLYEMKILNIQDEETVTYAKWIPITAFIQKEKILYPDGVLKYIQKKKDEIL"]}, "id": "<unknown id>", "type": "CDS", "location": "[4332562:4332997](+)"}, {"qualifiers": {"locus_tag": ["ctg1_4318"], "transl_table": ["11"], "translation": ["MSKIIAINAGSSSLKFQLFEMPSETVLTKGLVERIGLEDSIFTITVDGEKQKEITNIPDHAVAVNMLLKKLTENGIVKSLDEIGGIGHRVVHGGEKFADSVLITDEVLADIEELSDLAPLHNPANVVGIKAFQEVLPNVPAVAVFDTAFHQTMPESAFLYSLPYEYYEKFGIRKYGFHGTSHKYVTERAAELLGRPIESLSLLSCHLGNGASIAAVEGGKSIDTSMGFTPLAGVTMGTRSGNLDPALIPYIMEKTGQTVEEVVNVLNKKSGMLGLTGYSSDLRDIIAKEEEGDHRAKVALDVFVSRIHKYIGSYTARMKGVDAIIFTAGVGENSAIIRERVLEGLEYMGVYFDAKRNNVFGEEAFISFPHSPVKIIVIPTDEEVMIARDVLRLGDIG"]}, "id": "<unknown id>", "type": "CDS", "location": "[4333020:4334214](-)"}, {"qualifiers": {"locus_tag": ["ctg1_4319"], "transl_table": ["11"], "translation": ["VSQTVETLFSIFDSSAVVLRKELDVTYLEALVETGDNLFEGAILQEELSESAIERLNREYSTFNEETYKGEEIRKAFQLAILKGMKEGVQANHEMTPDAVGMFMSYLFHKFMQGQNEITVLDPAIGTGNLMTTVFNSAKEGLTMSGFGVEVDEVLIKLALVNANLQKHAIEFFHQDGLAPLYIDPVDAVVSDLPVGYYPNEIGASEYKLKADEGMSYAHHLFIEQSVKHTKEGGYLFFLVPNFIFESDQAPKLHAFIKETCFIQGLLQLPVSMFKNEKNAKSIFVLQKKGANVTMPKQALLVELPKFSNMKAMEDIMDQLNTWFATHK"]}, "id": "<unknown id>", "type": "CDS", "location": "[4334513:4335500](-)"}, {"qualifiers": {"locus_tag": ["ctg1_4320"], "transl_table": ["11"], "translation": ["VANVTFKGNPMTLVGTEVKVGDQAPNFQVLANDLSPVSLETYKGEVKLISVVPSIDTGVCDAQTRRFNQDAAGIENAKVLTISADLPFAQKRWCAANGLENVVTLSDHRDLSFGEAYGLVMKELRLLARAVFVVDSNDKVVYAEYVSEGTSHPNYEAALEAAKSAK"]}, "id": "<unknown id>", "type": "CDS", "location": "[4335699:4336200](-)"}, {"qualifiers": {"locus_tag": ["ctg1_4321"], "transl_table": ["11"], "translation": ["MDHPIQGLMTTAMQHLKQMTDVNTIVGDPIKAADGSVILTVSKVSFGFAAGGSEFGKVEHSGRHPFGGGSGGGVSINPVAFLVINGDGVKVLHLDKQTHVIDKIIELAPQAVDKVKEMMDKRKEDDPEFQI"]}, "id": "<unknown id>", "type": "CDS", "location": "[4336334:4336730](-)"}, {"qualifiers": {"locus_tag": ["ctg1_4322"], "transl_table": ["11"], "translation": ["MIRMKWFVIGIIILLLFILFILLSKIKLKVTFLYSEMEKQCLLQVKIWMIRYTFDVLERIEKQQKKTGQKIEKAEEDGGLDNKIMAQLDSIGELIKKLQEVHTIVKDFLKRVKINGWKWHTQIGAGDAASTGIVTGYAWGTKGMAAGVVGQYMHIVDVPEFEITPVFQGKGFASRCELTASFRIFRTIKTAVKLLIFMRKQRSGMTEKSVQA"]}, "id": "<unknown id>", "type": "CDS", "location": "[4336742:4337381](-)"}, {"qualifiers": {"locus_tag": ["ctg1_4323"], "transl_table": ["11"], "translation": ["MADRRNLFFFYGDDKATLVEKMKPIYRILEENGFTILDHPKNANAIVSVGDDATFLQAVRKTGFREDCLYAGISTKDETSFYCDFHIDHVDTALQEITKNEIEVRKYPTIQVDVDHSTSFHCLNEFSLRSSIIKTFVVDVHVDDLYFETFRGDGLVVSTPTGSTAYNKSLHGAVVDPLIPCFQVSELASLNNNTYRTLGSPFILNHERTLTLKLRPDGNDYPVIGMDNEALSIKQVEKAVVRLSDKQIKTVKLKNNSFWEKVQRTFL"]}, "id": "<unknown id>", "type": "CDS", "location": "[4337586:4338390](+)"}, {"qualifiers": {"locus_tag": ["ctg1_4324"], "transl_table": ["11"], "translation": ["MGEIWYGGTIYTMREENAKVEAVYVENGIIVDAGNKEELESRYSNVKLHDLKGKTMIPGLVDSHMHLIGHGERLLRLDLSNCTSYSEVLALVQKRVEEAPKGSWIIGEGWNENNFTDTKDVHARDLDEISKDHPILLKRVCRHVTWVNSYILQEVNITEATEDPKGGKIGRDSSNKLTGLLYEQGQELIKHVQPEIDEAYLQRALQTAIKDCWKYGLVGGHTEDLNYYGGFRKTHNAFSHVIKEMPFKAHLLVHHEVAHERKEYENEHYIEFGAMKIFSDGSFGGRTALLSEPYEDAKETNGVAIFSREELAELVKKARDLHMPVAIHTIGDLSLEYVIDALELYPPAKGLRDRIIHCQLAREELIERMKNLPAIIDIQPVFLSSDFPSVIEKLGERRLRYAYAWKTLLEAGLHCNGGSDAPIEQVNPFLGIYSAVTRRSFIDGVCYMPEERLTVYEAVSLFTTGSAYAIGKEAKRGQITKGYEADFTILDRNMFEIEAEEIKEVQAAMTVIDGQVVYRKDA"]}, "id": "<unknown id>", "type": "CDS", "location": "[4338542:4340111](-)"}, {"qualifiers": {"locus_tag": ["ctg1_4325"], "transl_table": ["11"], "translation": ["MILGINPYLVLDGSGQEAVQFYKEALDAKVEVMQTFGDMPENPEYPIPAEAKERVLHATLKVGNTDLMISDTFPGQGHVIGSQVTIAIQISNAEKAKEVFDKLQEGGEVIMPLQETFWSPAYGQVKDKFNIEWQVTTSTTEQK"]}, "id": "<unknown id>", "type": "CDS", "location": "[4340182:4340614](-)"}, {"qualifiers": {"locus_tag": ["ctg1_4326"], "transl_table": ["11"], "translation": ["MKREELLAPPSYNLVSEIEKYTGDKGKLALIWQDDKGNRREVTYAELMQGANKIGNAFIKSGLQKGDKLLIMMPRLIEAYMTYIAAIKAGFVVIPSSEMLRKKDIEYRIGHGEVKAIVSYEPYIRQFDDIEAMESLRKFVLSEQSVDGWINLKTALETESDMLEMAKTDKEDMVFLSYTSGTTGNPKGVVHTHAWAYAHLRTSAPNWLGIEENDIVWATASPGWQKWIWSPFLATLGSGATGFVYHGKFEPKTYLNLLDDNKVNVLCCTPTEYRLMAKVEDLSQYNLEALHSAVSAGEPLNREVIGTFQKHFHITVRDGYGQTENTLLVGVMKGMDIRPGSMGKPTPGNHVDIVNEEGNPVKVGEVGDIAVHIETPALFKQYYKDDERTAMQFRGDYYITGDKAKKDEDGYFWFEGRGDDIIISSGYTIGPFEVEDALVKHPYVRECAVVASPDEIRGSVVKAFIVLRENIEKNEETLIPTLQQHVKELTAPYKYPRKIEFVDELPKTISGKIRRIELRKQEMEIPSK"]}, "id": "<unknown id>", "type": "CDS", "location": "[4340716:4342303](-)"}, {"qualifiers": {"locus_tag": ["ctg1_4327"], "transl_table": ["11"], "translation": ["MSRSTNKLAVPGAESALDQMKYEIAQEFGVQLGADATARANGSVGGEITKRLVSLAEQQLGGYQK"]}, "id": "<unknown id>", "type": "CDS", "location": "[4342494:4342692](-)"}, {"qualifiers": {"locus_tag": ["ctg1_4328"], "transl_table": ["11"], "translation": ["MLKYEYILVRYGEMTTKGKNRSKFVSTLKDNVKFKLKKFPNIKIDATHDRMYIQLNGEDHEAVSERLKDVFGIHKFNLAMKVPSELEDIKEGALAAFLQVKGDVKTFKITVHRSYKHFPMRTMELLPEIGGHILENTEDITVDVHNPDVNVRVEIRSGYSYIMCDERMGAGGLPVGVGGKVMVLLSGGIDSPVAAYLTMKRGVSVEAVHFHSPPFTSERAKQKVIDLAQELTKYCKRVTLHLVPFTEVQKTINKEIPSSYSMTVMRRMMMRITERIAEERNALAITTGESLGQVASQTLDSMHTINEVTNYPVIRPLITMDKLEIIKIAEEIGTYDISIRPYEDCCTVFTPASPATKPKREKANRFEAKYDFTPLIDEAVANKETMVLQTIEVVAEEEKFEELF"]}, "id": "<unknown id>", "type": "CDS", "location": "[4342771:4343986](-)"}, {"qualifiers": {"locus_tag": ["ctg1_4329"], "transl_table": ["11"], "translation": ["MGGHPRQLLAFTNRDKTEPLRSLSVMTRIYDMIIRCDSAERGRTMIYFDNSATTKPYPEALQSYVTVAGKYFGNPSSIHSLGGEAERLLTQSRTIAAQLLRVKPSEIIFTSGGTEGNNLAIKGIAMRNRSRGKHIITTNIEHASVFEAYKQLEELGFDVTYLPVNEHGVVSVEDVKRALREDTILVSIIHVNNETGAIQPVAEIGTLLSNHPKIRFHVDHVQGIGKVPLDLYASHIDLCSISGHKFHSVKGTGLLYVRDGVRLDPILSGGQQELKYRSGTENLPGIVAMVKALRMTMEQVKEKVAHLQSLQAELVRFFKEMEDVTINTSLAYAAPHILNVSFVGLKPEVVVHALEEHGVYVSTKSACSSKANEVSRVLVSMGVPHAAAASAIRISLAPENTMEEVKQFEGIVKETMPKLYEVMR"]}, "id": "<unknown id>", "type": "CDS", "location": "[4343993:4345268](-)"}, {"qualifiers": {"locus_tag": ["ctg1_4330"], "transl_table": ["11"], "translation": ["MDSILTIVIIVVSSILVLLMIELVIRNRSYKDIEALEQWKQEIKDKPVADELKRVKDLNMTGQTEELFGKWREEWDEIVSTTLPKADKDLAQARKFASQFSFRKAKHAMNESISGLDDADNRITDILNELQQLLESHEKNSSEIEGLRDTYRSMKKSVLAHRHMYGAAEQKIEEMLDAESEKFKTFEEATNNGDYLKAREIVISLEEGLADLEIIIHQIPDLLVECQATLPVQLEDLLHGHNDMVRQGYVLDYLEVPKEVRDMTKQLQTCLMDIQELHITEAAEKVENLKTRLDGFYDQLEQEVHARHYVEQKTLSVYDDLEEMRIETIETKTETQLVKQSYQLQDKDIESQKVIEKQMHILTKRFEMLQLRVAEQDIAFSIIREELEEVYEQCETLKVLHAEYKEMLQTMRKEEFEAREKLQEMRNTIFETKRFMQKSNLPGLPESIMEDLKRGQMAMQAVYEQLEVKPLNMNAVNSSLEEAYTTVNGVAEMTEELIGQAYLVEKLIQYGNRYRSHDENLAESLNYAEKLFREYQYDAALEQAASVLEQLEPGVVQKIAEYVDNEQTLS"]}, "id": "<unknown id>", "type": "CDS", "location": "[4345514:4347227](-)"}, {"qualifiers": {"locus_tag": ["ctg1_4331"], "transl_table": ["11"], "translation": ["MDLEAVRSFIEVKHTRSLSKASKILHISQPALSKQIQKLEADLEVTLLKRSAQGVELTEAGELFIKRMLPILEQINEVKTEMRGYQENRKFSIGILPSLAEHYISECKDILGDECEVEWKIGHTEVLRELFKAREIDAMFIDSVVEGATYIKEVQQEKIVCAVSNNHPYKEKIVIQIEELHNEKLIVYPEICDVRKMIMNMFHEIGVKPTIAVETSYAEPMLAMVKAGLGITLLPERAVEQSVRQGNVHVISVEPPLMRKIYFVSHTKDCLLLQSFEDR"]}, "id": "<unknown id>", "type": "CDS", "location": "[4347437:4348277](-)"}, {"qualifiers": {"locus_tag": ["ctg1_4332"], "transl_table": ["11"], "translation": ["LNKKQMLLGSFLCLLAVTAWGFMFPVMANALQFIDPFFFTTLRYGSAAIIFLILLLITEGKTSLRLEKRTLSLFFYGTVGFAGYGFLVFYGQQLAGPSGAIHAAMIQSLMPLIALSLQWITKNRRPQNYTFLCMFVALLGVMLVISKGNIELLFGAASHLSTNILMLCGVTCWVIYTNGGARFQSWSPLRYTTLTCLFGSISLIVIVTFLTYTNIVTIPSLRTVVSVRFELFYMSIIAGVIAVFCWNMGNRYISSINGILFMNLVPILALIGSIFRGYTVDKIEIAGAALTIIALLCNNLWQRKVNIKIPTSVR"]}, "id": "<unknown id>", "type": "CDS", "location": "[4348401:4349346](+)"}, {"qualifiers": {"locus_tag": ["ctg1_4333"], "transl_table": ["11"], "translation": ["MKQTKQKVIDAAISLFNTKGYDGTSVRDIAKRADVNVANISYYFAGKQGLLEQLITDFLEGYIHVIEMSFEQREYLSTKDVMVQMVRGILRYQFENRELTRFFYRELSLDTTLIREVMTVYFSKERYYIEQMIRQGQMKQEFQKVSFTMFMTQLKGMISMPFLYPQYISEVLHSFPSETFFIEMYTKEIEQWMEQALCKANMYHEWPRAVHM"]}, "id": "<unknown id>", "type": "CDS", "location": "[4349357:4349996](-)"}, {"qualifiers": {"locus_tag": ["ctg1_4334"], "transl_table": ["11"], "translation": ["MFTKESYAGSRVQQYETVIKQLDALLTGESNVVANLSNASALLNQFLDRVNWVGFYVTEGTQLVLGPFQGMPACVRIPFGRGVCGVAAETKTTQLVADVHQFPGHIACDSASNSEIVVPIVKEGAVIGVLDIDSPEKNRFDEVDQRYLEKFVETLLKHM"]}, "id": "<unknown id>", "type": "CDS", "location": "[4350143:4350623](+)"}, {"qualifiers": {"locus_tag": ["ctg1_4335"], "transl_table": ["11"], "translation": ["MKKKHMETALIHHGYIPEEHKGSLTPPLFQTSTFTFETAQQGEASFAGVDPSYIYSRLGNPTVKLFEERMALLEGGEEALAFGSGMAAISATLIGFLKAGDHIICSNGLYGCTYGFLEVLEEKFMITHSFCDMETEVDIENKIRPNTKLIFVETPINPTMKLIDLKQVIRVAKRNGLLVIVDNTFCSPYLQRPLELGCDAVVHSATKYIGGHGDVVAGVTICKTKALAEKIRPMRKDIGGIMAPFDAWLLLRGLKTLAVRMDRHCDNAEKIVSFLRKHDAVEGVWYPEGELASRQMKRGGGVISFSVKGGKEETQAFINDFHFITIAVSLGDTETLIQHPATMTHAAIPAELRKEMGIFDNLIRLSVGLESWEDIVSDLEQALKKISTVNQ"]}, "id": "<unknown id>", "type": "CDS", "location": "[4350685:4351861](-)"}, {"qualifiers": {"locus_tag": ["ctg1_4336"], "transl_table": ["11"], "translation": ["MARYTGPAWKLSRRLGISLSGTGKELEKRPYAPGPHGPNQRKKLSEYGLQLQEKQKLRHMYGMTERQFRRTFDQAGKMPGKHGENFMILLEARLDNLVYRMGLARTRRAARQLVNHGHIMVDGARVDIPSYRVKPGQTISVREKSNSLVVVKEAIEVNNFVPEYLTFDADKLEATYTRHAERSELPAEINEALIVEFYSR"]}, "id": "<unknown id>", "type": "CDS", "location": "[4352260:4352863](+)"}, {"qualifiers": {"locus_tag": ["ctg1_4337"], "transl_table": ["11"], "translation": ["VNNNILDIKIDEQKIEELFLEELRKRLDHIEHRKMFWDMKELCRQTCMSGNSIRENWFYDERFPKFKIDGKWYFSALEVEKFLLM"]}, "id": "<unknown id>", "type": "CDS", "location": "[4353117:4353375](-)"}, {"qualifiers": {"locus_tag": ["ctg1_4338"], "transl_table": ["11"], "translation": ["MKAKKLICFLALPLMLVAWVGCSKNNTEENKTDSLKISESEKKKDESIDKEADQLNKEKEELLAKKEELLAEKEKLLAEKKAKEEKEVTKKKEDTDKNEVSNDKTVKEAVIGEGRTLAEEREYRDKQLTKGSSASSPLEKYQEDIKDTSNDLKTAVQSIKSLAEKDGTWKTTQTGLKGELSRVSGRANRLASIEPPKEYDYFKVQLRDDARAIKQMVDQAFIALNENDTETAKLNIGAMIDYVDIMSSTLNEIQNVQNGV"]}, "id": "<unknown id>", "type": "CDS", "location": "[4354100:4354883](+)"}, {"qualifiers": {"locus_tag": ["ctg1_4339"], "transl_table": ["11"], "translation": ["VPKKQNIEIGKLLDSESITSILANFVGGKTKSVDYDDEKDKDVVIINELTLVVLVT"]}, "id": "<unknown id>", "type": "CDS", "location": "[4354891:4355062](+)"}, {"qualifiers": {"locus_tag": ["ctg1_4340"], "transl_table": ["11"], "translation": ["MSLEALIIFSLLNAGQLAENSKVDVHKEQKDAYVYVQKEENK"]}, "id": "<unknown id>", "type": "CDS", "location": "[4355158:4355287](-)"}, {"qualifiers": {"locus_tag": ["ctg1_4341"], "transl_table": ["11"], "translation": ["LTINQMVQLGSSFMLFITSALMSWYQGSNLIDNPDEWKYSAKFTNYFKGTVSNYQDIYQIDFFIYAAKFYPTAFIVMLVSLLYMLILILYILFKRKDPAI"]}, "id": "<unknown id>", "type": "CDS", "location": "[4355437:4355740](+)"}, {"qualifiers": {"locus_tag": ["ctg1_4342"], "transl_table": ["11"], "translation": ["MGILQDLEFRGLINQQTDAEGLEQLLEKESVKLYCGFDPTADSLHIGHMLPVLMLRRFQLAGHQPIALVGGGTGMIGDPSGKKAERTLNTKDTVAYYTESIKNQLSNFLEFENVDNPATMANNYDWLGSLDVISFLRDIGKNFGLNYMLAKDTVASRLETGISFTEFSYMILQSYDFLNLYQQHNCRLQIGGSDQWGNITAGLELIRKSEEDAKAFGLTIPLVTKSDGTKFGKTEGGAIWLDPEKTTPYEFYQFWINTDDRDVVKYLKYFTFLSHEEILELEKQVAEAPEKRAAQKALGSEMTKLVHGEEALEQAIKISAALFSGSVAELTASEIEQGFKDVPSVERTAEDTVLIDLLVESKISPSKRQAREDVTNGAIYVNGERTQALDYVVTENDRIEGKFTIIRRGKKKYFLIRY"]}, "id": "<unknown id>", "type": "CDS", "location": "[4355817:4357074](-)"}, {"qualifiers": {"locus_tag": ["ctg1_4343"], "transl_table": ["11"], "translation": ["LSENPFKSEYKLKQHLDSDHVEIPDFPKTVSRFDRLIGFLGSPAKDPVEATIGNDLSIVFHVSLLVGVPILSLITILFMVL"]}, "id": "<unknown id>", "type": "CDS", "location": "[4357449:4357695](-)"}, {"qualifiers": {"locus_tag": ["ctg1_4344"], "transl_table": ["11"], "translation": ["MAQIGIEEELMLAYQSGDKQAGERLYVLIKPALYTFLYRFNRDEQLSIDLVQDTFLTLERKKHMYELEKGKIKTYLFQIGYRLMINKLNRRKKWRTLLPFLVPIPEKEFSHEDRLTVREAILKVPEEQRAVLILSYYHDMQQKEIAEILNIPIGTVKSRLHNGIKKLKQLLEVDEIERKSL"]}, "id": "<unknown id>", "type": "CDS", "location": "[4357675:4358221](-)"}, {"qualifiers": {"locus_tag": ["ctg1_4345"], "transl_table": ["11"], "translation": ["MSNKLLLTFAVIGIIVVFSCGLFLPIPIGYRVSMLTAGVIMGVMFSIIIPFDRKHIVRKNGYKIDFTKTKVYFRWNVFDTISICLALYACICVQALNTLVTMGFTIQNPYVQFFTNQSQLWIFIAIAYLISRISLTLKGIKEIKNHGADWD"]}, "id": "<unknown id>", "type": "CDS", "location": "[4358201:4358657](-)"}, {"qualifiers": {"locus_tag": ["ctg1_4346"], "transl_table": ["11"], "translation": ["MMKTEKEKMILGEMYIPADPVLVQEREQARILTRKLNDTPEEQLKERSEIVKELFGTTGDNIHLESSFRCDYGYNIHVGENFYANFDCTILDVCPVTIGVNCMLAPGVHIYTATHPLDPVERISGSEYGKPVTIGDNVWIGGRAIINPGVTIGDNAVIASGAVVTKDVPNNVVVGGNPAKIIKKLK"]}, "id": "<unknown id>", "type": "CDS", "location": "[4358723:4359284](-)"}, {"qualifiers": {"locus_tag": ["ctg1_4347"], "transl_table": ["11"], "translation": ["MKVETLPVIKGENNLPNYDEAYANFNWEEVNKNFTWNETGRVNMAYEAIDKHAKSDRKNKVALYYQDGSRKEKYTFKEMKDFSNKAGNVLKNYGDVEKGDRVFIFMPRSPELYFALLGAVKLGAIVGPLFEAFMEGAVRDRLEDSEAKVLITTPELLERVPLNDLPALKTVFLVGDNVEEGGKTVAFNPLFEQASKELHIEWLGREDGLILHYTSGSTGKPKGVLHAQNAMVQHYQTAKWVLDLKEDDVYWCTADPGWVTGTAYGIFAPWLVGASNVILGGRFSPEAWYEALQDYGVTVWYSAPTAFRMLMGAGQDAIKKYDLSQVRHVLSVGEPLNPEVIRWGMNAFGLRIHDTWWMTETGGQVICNYPCMEIRPGSMGKPIPGVKAAIVDNEGNEVPPYTMGNLAIAKGWPSMMRGIWNNQQKYESYFMPGDWYVSGDSAYMDEDGYFWFQGRIDDVIMTSGERVGPFEVESKLIEHAAVAEAGVIGIPDPVRGEIIKAFIALRAGYEPSDELKEEIRQFVKKGLAAHAAPRQIEFRDKLPKTRSGKIMRRVLKAWELNLPTGDLSTMED"]}, "id": "<unknown id>", "type": "CDS", "location": "[4359368:4361087](-)"}, {"qualifiers": {"locus_tag": ["ctg1_4348"], "transl_table": ["11"], "translation": ["LIHKKIYNARNLKTAKGTLIIEGPVSTHNLEMYEFHPDLIAFRPAEQQYKAIVEISKLPEARLIIARHDQTIVGYVTYLYPDPLERWSEGKMENLIELGAIEVVPAFRGSSVGKNLLEVSMMDDYMEDYIILTTEYYWHWDLKQTGLNVWEYRKVMEKMMNAGGLQWMATDDPEICSHPANCLMVRIGKRVDTDSIQAFDRLRFHNRFMY"]}, "id": "<unknown id>", "type": "CDS", "location": "[4361263:4361896](+)"}, {"qualifiers": {"locus_tag": ["ctg1_4349"], "transl_table": ["11"], "translation": ["MIVEEIMNQNVVTLHPNDTIETAIRTIRTKGIRHIPIVDQNNHVVGIISDRDVRDASPSILDEQVSIDMLQQPLELIMKHPVMTCHPLDFVEEIATLFFENKIGCLPVTKAGKLVGIISESTVLHTLVKLTGAHQPSSQIEIQVKNEPGILGKVVAIFSDLQINIVSVLVYPAKDENDKVLVFRIQTMNPLKVIDALEAEGYRVLWPNIMGMQA"]}, "id": "<unknown id>", "type": "CDS", "location": "[4361913:4362558](+)"}, {"qualifiers": {"locus_tag": ["ctg1_4350"], "transl_table": ["11"], "translation": ["MAKHHGDAGMSSAFIYSDDFRGYSFSPDHPFNQLRVTLTYDLLQKGGFISPSQIISPRMATDEEIAYVHTEEYINAVKRAGEGKLEKSIAMTYGLGTEDTPMFPNMHEASALLVGGTLTAVDAVLSGKVKHALNLGGGLHHGFRGKASGFCIYNDSSIAMKYIQKKYGLRVLYIDTDAHHGDGVQWSFYDDPNVCTISLHETGRYLFPGTGAVNERGQGNGYSYSFNVPLDAFTEDESFLESYRTVVKEVAAYFKPDIILTQNGADAHYYDPLTHLCATMNIYREIPKLAREIANEYCEGRWIAVGGGGYDHWRVVPRAWALIWLEMNNIQNISGYLPPEWIEAWKGQAETELPLTWEDPDNMYKPIPRKPEIEEKNALTVAKSLEIIRNNMTKSLY"]}, "id": "<unknown id>", "type": "CDS", "location": "[4362527:4363721](+)"}, {"qualifiers": {"locus_tag": ["ctg1_4351"], "transl_table": ["11"], "translation": ["MWTQQIINTKRGTFELFTKGNGESLCITHHYSQFNETGDYFADVFTATHRVFLINLRDTGRSVTAQSENELSMIETIHDLEAIREALQLPTWHFAGHSTGGMLGLLYAITYPNSLQSLVVAGAAASNYTETPFCIYHPAHPQFHYMQKLIENLKSPHLTSEERKELSTERTKLSLYKPENYNSYFCKPINKTMSVSRMNAFANEYPSFDLREYLPFIQTKTLIICGRYDVQCPVQYSIEIHDGIRNSIFIPFENSNHYPFLEEADQFTSTTQTFYKSLVPLLLRKPKH"]}, "id": "<unknown id>", "type": "CDS", "location": "[4363957:4364824](+)"}, {"qualifiers": {"locus_tag": ["ctg1_4352"], "transl_table": ["11"], "translation": ["LGDILKDNKSNKALKIGTNIVLILLIIGAIQMFYDEDSMNDYFGWVFFAIFWVIKSISSSKVSLKDRDKKSVLLDVGLVVISFIFLVVFSVKYFV"]}, "id": "<unknown id>", "type": "CDS", "location": "[4364862:4365150](-)"}, {"qualifiers": {"locus_tag": ["ctg1_4353"], "transl_table": ["11"], "translation": ["VSKLKRILLIEDEVSIAELQRDYLEINDFQVDVEHSGEIGLQTALQEDYDLIILDIMLPKMNGFEICKQIRAVKDIPILLVSAKKEDIDKIRGLGLGADDYITKPFSPSELVARVKAHIARYERLLGNVSKQRDTLYIHGISIDQRARKVFINNEEVAFTTKEFDLLTFFVTHPNQVLNKEQLFERIWGLDSAGDLATVVVHIRKLREKIERDPAHPQYIETVWGAGYRFNV"]}, "id": "<unknown id>", "type": "CDS", "location": "[4365275:4365974](-)"}, {"qualifiers": {"locus_tag": ["ctg1_4354"], "transl_table": ["11"], "translation": ["MSIKTRFLFSYIAVILVSITLILVTGFLIVFSITGDLEAVKNFYKSSYIQKPLTPEEENAYLELKSAAKQHQSQLLDESFVSAIEKEGVKIVVRKGETLSYASNVFESVSLKEALPKFESANINSRGTTELGDTFYRYVKFDFYFPQEEEGSIFVLKKQSSFVDLTQKLFPILFVSLLLLAILLIGLLSYLVSRSVIKPIFVLKGATEKIKEGNLDFQIPITSHDEIGQLNQGFEEMRKRLKESIEMQTQYEENRKELISNISHDLKTPITSIIGYVEGIKDGVANTPEKMDKYLTTIHTKARHMDTLIDELFLFSKLDLNRVPFQFETVELNTFMQELIEEMQMDLSKEGIEVNLQLHASPLYVTADCEKINRVISNLIHNSVKYMDKEEKKITVTVSSDNNKVIVKVMDNGSGIESDTLPYIFERFYRAEQSRNSSTGGSGLGLAIAKQIVEEHGGEIWAESELGKGTSIFFSLEKVEECGE"]}, "id": "<unknown id>", "type": "CDS", "location": "[4365966:4367421](-)"}, {"qualifiers": {"locus_tag": ["ctg1_4355"], "transl_table": ["11"], "translation": ["MFKKTFSMICCVIFLQGCSQEHEVKKEMINMETALLAATEKNETNTVISLLKQGANINATDSQGHTPLMIATYKNDVKTAKALIEAGADVNIQDNMKNNPFLYAGAEGYLDILKLTIDAGADPTITNRYGGTALIPASEHGYIDVIKELLTQTNIDVNHVNNLGWTALMEAIVLSNGNETQQQVIRLLIEHGADVNIPDNDGVTPLEHARAHHFEEIEKILLEGRK"]}, "id": "<unknown id>", "type": "CDS", "location": "[4367570:4368251](+)"}, {"qualifiers": {"locus_tag": ["ctg1_4356"], "transl_table": ["11"], "translation": ["MNKPKIGMIGLGSIAQKAYLPTLTKETDWNFVGAFTPNAEKRKQVCQQYRIQDFHSIEMLASECDAIFVHSSTASHYEIVSELLKKGIDVYVDKPLAATVEQAEQLVELSEKYNRKLMVGFNRRFVPMYVAAKEQANDISWIRIEKHRTNKVGPYTYDFTMLDDYLHIVDTARWLANDDLNVVHNMMQMNEKNELLYGHHTYTTPSGLLLSTAMHRHAGTNLEQIELVTTGKIIRVKNMNTFEIEQENSVSQSGSPSWDTTLKQRGFEDAVHHFIECVQGDTKPVVDGLEGLKTQQMLQSLLDDVNKN"]}, "id": "<unknown id>", "type": "CDS", "location": "[4368330:4369257](+)"}, {"qualifiers": {"locus_tag": ["ctg1_4357"], "transl_table": ["11"], "translation": ["MWNEFKKFAFKGNVIDLAVGVVIGAAFGKIVSSLVKDIITPLLGMVLGGVDFTDLKITFGKSSIMYGNFIQTIFDFLIIAAAIFMFVKVFNKLTSKREEEKEEELPEPTKEEELLGEIRDLLKQQNSSKDRA"]}, "id": "<unknown id>", "type": "CDS", "location": "[4369385:4369784](+)"}, {"qualifiers": {"locus_tag": ["ctg1_4358"], "transl_table": ["11"], "translation": ["MIVLWIITLCMTAIFAYMTLKQNGLKRFVPGSILAGIALITYVISIFIESVSVDMSTSLMFIGITLFAGSIMVLMVAGIILFIHMNSETL"]}, "id": "<unknown id>", "type": "CDS", "location": "[4369832:4370105](-)"}, {"qualifiers": {"locus_tag": ["ctg1_4359"], "transl_table": ["11"], "translation": ["VLHVFELDDTPFETGKELYARFLHVKKNETVDTVIEKYYPEYE"]}, "id": "<unknown id>", "type": "CDS", "location": "[4370381:4370513](+)"}, {"qualifiers": {"locus_tag": ["ctg1_4360"], "transl_table": ["11"], "translation": ["MNVTIYDVAREANVSMATVSRVVNGNPNVKPTTRKKVLEAIDRLGYRPNAVARGLASKKTTTVGVIIPDISNTFYAELARGIEDIATMYKYNIILSNSDQNKEKEFHLLNTMLGKQVDGIVFMGEDITDIHIEEFKKSPVPIVLAASFDEQNETPSVNIDYTQAAYDAMKHFIEQGHKRIGFVSGPFIDKAGSAKKLQGYKKALEEAGISYDENLVIDGDYTYDSGIEAFEKLWSNDEKPTAIFVSSDEMALGVIHAAQDAGLNVPTDVEVLGFDNTRLALMVRPQLSTVVQPMYDIGAVAMRLLTKYMNKEKVEDHTVILPHRIQFRDSTK"]}, "id": "<unknown id>", "type": "CDS", "location": "[4370547:4371546](-)"}, {"qualifiers": {"locus_tag": ["ctg1_4361"], "transl_table": ["11"], "translation": ["MASQQLGRLRSEIDQLNLQILELLNERGRLVQEVGNLKEVQGVKRFDPVRERNMLDLIAENNNGPFETSTLQHIFKQIFQAGLELQEDDHRKALLVSRKKKTEDTIVEINGEKIGDGNQHFIMGPCAVESYEQVRQVAEAMKEQGLKLMRGGAFKPRTSPYDFQGLGLEGLQILRQVADEYDLAVISEILNPNDIEMSLDYVDVIQIGARNMQNFDLLRAAGAVNKPVLLKRGLSATIEEFINAAEYIMAKGNGNIILCERGIRTYERATRNTLDISAVPILKKETHLPVVVDVTHSTGRRDLLLPTAKAAMAIGADAIMAEVHPDPAVALSDAAQQMNIPQFNDFMNELKSFGSKL"]}, "id": "<unknown id>", "type": "CDS", "location": "[4372038:4373112](-)"}, {"qualifiers": {"locus_tag": ["ctg1_4362"], "transl_table": ["11"], "translation": ["MKKMALSFAVVSLLLGACSNNSNTISKKDEVIQKDTKEKSMIPRTAVSKDYYRTVIPLKEQKVINTANIKTNSKLDLAEYENGLINIATQQFDTESHVLQLNQYIPEKLIDELVAKVEAPVLTNIIEQDYFGKQNSNELSLSGVMIGLAMSSSVSNEEAMSKGTEVAKQLIEAINKNDKYNKSPITFAIFKQESTSSLKNGTYIASATVQKNDTNLGNWSTIDEKSYSYPSDEFTQAHGEDNTKINNFAKEIKGFSNGDFIPVNAKVSYKKDQMDTLNMNIVIKYNGKTELMALTQLAAQGMLDKLPKDAKVQLQIKSESKIEAVIIKEKNSDKPFVSFL"]}, "id": "<unknown id>", "type": "CDS", "location": "[4373276:4374299](-)"}, {"qualifiers": {"locus_tag": ["ctg1_4363"], "transl_table": ["11"], "translation": ["MNMTKLETIEELEVLVEKNEPYVLFKHSTTCPISHGAYTEFQAYCSEEREVPAYYLYVQDARDVSNRVAEQYSIRHESPQVLYIKDGMVVWNTSHWNIKKDALEENIK"]}, "id": "<unknown id>", "type": "CDS", "location": "[4374417:4374744](-)"}, {"qualifiers": {"locus_tag": ["ctg1_4364"], "transl_table": ["11"], "translation": ["LYNRGKYEKDKGSDEMQVLLYVSAAIIAVAFAVLVVYVCRTLLSVQKTLENVASTLEGLEKQMQGISVETEQLLHKTNALADDIQQKSQSLNKVVAGVDGIGTTIQSLNTKLRNVSDSVTDEIENNADKVAQVVQWSSAAIEVYNHYRASRQEKKVEKEERKLERIEKKAEKKEKRSRFRMRGES"]}, "id": "<unknown id>", "type": "CDS", "location": "[4374743:4375301](-)"}, {"qualifiers": {"locus_tag": ["ctg1_4365"], "transl_table": ["11"], "translation": ["MKDPRIEKLAYNLINYSIRLQKGEKVLIENFGLQKELVTALVKEAYAAGGFPFVSLKDHQVDRSLLMGATEEHFEQIAAYEASVMKDMDAYIGLRSGDNINEQADVPSERMKVHGQTVGKKVHRDIRVPKTRWVVLRYPNASMAQLAKMSTEAFEDFYFEVCNLDYGKMDKAMDSLVTLMNKTDKVRLTGPGTDLTFSIKDIPAIKCSGHLNIPDGEVYSAPVRDSVNGTVSYNTPSPYNGYTFENVQLKFENGQIVEATANDTERINKIFDTDEGARYVGEFAIGVNPYILHPMGDILFDEKIDGSFHFTPGQAYDDAWNGNNSNIHWDLVCIQRPEYGGGEIYFDDVLIRKDGRFVVPELEALNPENLK"]}, "id": "<unknown id>", "type": "CDS", "location": "[4375443:4376559](+)"}, {"qualifiers": {"locus_tag": ["ctg1_4366"], "transl_table": ["11"], "translation": ["MNFPIQRSKSVVIFVCLTLAFMFIYPIVMLFTNKAHWVSALIGMGLCFIVNVPLVWEVFIKKHKVENGVLKYGILNDDIVLKDVRIIRQVGKSLEITTNAYKVHIVAMPQNMDEFLGLIEKENPHVKIEMVGKK"]}, "id": "<unknown id>", "type": "CDS", "location": "[4376593:4376998](-)"}, {"qualifiers": {"locus_tag": ["ctg1_4367"], "transl_table": ["11"], "translation": ["MNEKIRIVPYESTFQEEVVDLIVHIQQKEYNVPITKEEQPDLLEIETFYQKDYGNFWIAIYDGKVVGTVALLDIENHQVALRKMFVKKEFRGKEWGASHMLLQTAISWAEDKKLKDIYLGTTVKFLAAHRFYEKNGFESVSIDELPKNFPVLQVDKKFYRYIV"]}, "id": "<unknown id>", "type": "CDS", "location": "[4377074:4377566](-)"}, {"qualifiers": {"locus_tag": ["ctg1_4368"], "transl_table": ["11"], "translation": ["MFTLRVDDEIELQLLEKHHKEELYQLLDQNRNHLRKWLPWVDGTKSADAYDEIFPMWLKKFAEGDGFESGIRYKGKLVGMVGIHPVSWGKKATSLGYYLAEDAGGKGIMTRSVKAVLHYAFENLKLNKMEIRCGVENVKSRAIPERLGFKLDGILRDDEWLYDHFHDIAVYSLLASEWKEIR"]}, "id": "<unknown id>", "type": "CDS", "location": "[4377562:4378111](-)"}, {"qualifiers": {"locus_tag": ["ctg1_4369"], "transl_table": ["11"], "translation": ["MTVYHFVGIKGTGMSSLAQILHDMKHTVQGSDYEKRFFTQTALEKRSISILPFDKNNVEEGQVIIAGNAFPDTHEEIVAAKELNIPVHRYHHFLGDLMSQYTSVAVTGAHGKTSTTGLLAHVMQGAHPTSYLIGDGTGHGVENSKYFVFEACEYRRHFLSYNPDYAIMTNIDFDHPDYFADINDVFSAFQEMALQVKKGIIACGDDEELQKIQAKVPVIFYGFGEDNDFQARNIQKRTDGTIFDVFVRNTYYDTFKITGYGNHSVLNALAVIALCHYENVDVEAVKHQLTTFEGVKRRFNEKPMGEQVIIDDYAHHPTEINATIEAARQKHPEREIVAVFQPHTFSRTEKFLDEFAESLSKADQVYLCDIFGSARENKGELTIEDLQKRIDGAELITDTTTDVLKKHKNGVLIFMGAGDIQKFEAAYVKEVQVAEK"]}, "id": "<unknown id>", "type": "CDS", "location": "[4378265:4379576](-)"}, {"qualifiers": {"locus_tag": ["ctg1_4370"], "transl_table": ["11"], "translation": ["MKEIELKLKGEINRLTNKTFKFDERVGEGWFSAVYFLKTREIIEEFRPKSVVTMQFFQKENAVLCGTDEVIALLQTFAKNPEELEINSLKDGDKISPFETVLTIHGPYENFGFLEGVIDGILARRTSVATNVYNVVQAARSVDKEKPVIFMGDRDDHYTQQAGDGYAAYIGGMSAQATHAMNEWWGKSGMGTMPHALIQMFNGDVVEAAKAYHKKFPEDELVVLIDYNNDVITDALRVAREFGSTLKGVRVDTSRTMIDQYFIRHPEVLGTFDPRGVNPSLVFALRKALDEEGFQHVDIVVTGGFDEKRIREFEAQNVPVDIYGVGSSLLKMNIGFTGDNVELNGKPEAKAGRKYRPNPRLERVQLEKREEM"]}, "id": "<unknown id>", "type": "CDS", "location": "[4379827:4380946](-)"}, {"qualifiers": {"locus_tag": ["ctg1_4371"], "transl_table": ["11"], "translation": ["MLDWMKKLFNKEEEQTAMNKEVPKQIESQPKIPRVNHYTEAREAQMASRNAGKCRFPLVPDNGFDEEDESEVNRFEEQPVQGVTYEEPTAQRGIKVERSRRPYVEKVVSTYEEPEVQYEPVRESVVKKASIPSQESNRRPFRPTEMISPIYGYNRPSVEKKEEKQEEVKEREDLEISVEGKSVVDAWLEKKGYTLSDFSEGQAPTSSSHRAANQQGEQQYEENKKEEKSVVDQWLEKNGYEIERQVPLVEEKEVIQEMSTPQEVSADELLHKTVAEQMESAKLEKDVVVLNENNLQEELVASKVEHEDTILSEEIKRNTEIKQPTIEVEKQAPEESVIVKAEEKLEETIIVEIPEEVSKVEVIAETEEFEEVVMETEAPEEVEVIAEAEEVEVIAETEESEEAEVIAEAEESEEVEVIAEAEESEEVEVITETEELEEAEVIAEAEESEEVEVIAEAEESEEVEVITETEELEEVEVIAETEEPEEVEVITETEESEEVEVITETEESEEVEVIAEAEESEEVEVIAEVEESEEAEVIAEVEESEEVEVIAEAEESEEAEVIAEINAPVVETFVALEEIQQEDEAIEQKSEFIYVAEADEQTKKDVQSFADVLIAEEQPVVEEAPVVEEQQVVEEAPVVEEQSVVEEQPVAEETLVAEEQRVVEEAPVVEEQRVVEEVPVAEEQPVVQKEEPKREKKRHVPFNVVMLKQDRTRLMERHAARANAMQPSANVRVENKPVQQEVAEPQVEERPVQQVVAKPQVEEHPVQQVVAKPQVEEQTMQQVVAEPQVEERPVQQEVAEPQVEEQPMQQVVAEPQVEERPVQQVVAEPQVEEHPVQQVVAEPQVEEQPIQQVVVEQVQKPISSTEVQEKAYVVNQRENDMRNVLHTPPTYTVPPLALLSIPQQSALDNTEWLEEQKELLDTTFNNFHVGAHVINVSQGPAVTRFEVQPDPGVKVNKITNLSDDIKLSLAAKDIRIEAPIPGKSAIGIEVPNKESKPVFLREILRSPVFTKSESPLTVALGLDISGDPIVTDIRKMPHGLIAGATGSGKSVCINAILTSILYKAKPHEVKLMLIDPKMVELAPYNAVPHLVAPVITDVKAATAALKWAVEEMERRYELFAHAGARDLTRYNTIVSEREIPGETLPYIVIVIDELADLMMVAPGDVEEAICRIAQKARACGIHLLVATQRPSVDVITGLIKSNIPTRIAFTVSSQVDSRTIIDIGGAEKLLGRGDMLFLGNGTSKPVRVQGVYVSDDEIEKTVDHVKKQMKPNYLFKQEDLLAKTEQAESEDELFFEACQFVVEQGGASTSSVQRKFRIGYNRAARLIEEMQSQGIISEARGTKPRDVLISEDEFAAMQETNV"]}, "id": "<unknown id>", "type": "CDS", "location": "[4381007:4385096](-)"}, {"qualifiers": {"locus_tag": ["ctg1_4372"], "transl_table": ["11"], "translation": ["MKYIKIMSMIAFIGIYMAGCSQEQPKKETTSSIQEKNKDTKEDAPVEKQQEQEKNEELQAIQTNEQVEHKQEEVSPEEKKEETTPVQPTEQPVQNNEQKVESNEKKEKFLVVIDPGHQQKANLNLEPIGPGATTQKYKVTDGTTGVVTKKREAVLILEMAFLLKEKLEAKGIQVLMTRTSQDVDISNKERATFANNHKANLFLRLHADGSENPNESGFAVLTPAEGSPYTKEIYAESLQISQMIVNKMRENQQVKVNGIKFRDDLSGFNWSKVPGVLLELGFMSNHEEDKKLSDPQYVNSLLQSVTDSIDAYQKSKA"]}, "id": "<unknown id>", "type": "CDS", "location": "[4385250:4386204](-)"}, {"qualifiers": {"locus_tag": ["ctg1_4373"], "transl_table": ["11"], "translation": ["MKQQPKIAELLKRIETSKQQDVELGTYEIYLFSESELEKGQIGYRYDKHKNSLISEEHGKWKEEWITIGYETDMGDPVFVNIDDDAYPVYTAERGTEKWQPVYIGNMDEIIGQL"]}, "id": "<unknown id>", "type": "CDS", "location": "[4386244:4386589](-)"}, {"qualifiers": {"locus_tag": ["ctg1_4374"], "transl_table": ["11"], "translation": ["MNEVNVFYNLEGIGDTLIVALQDITLENRTFDRKGDVARVYDRESNETAGFNIFNASSYLEVKETGNLTLTKELVEKINEILAKNGFEETVEADLSPKFVVGYVAEKEKHPNADKLNICKVEIGTETLQIVCGAPNVDAGQKVVVAKIGAVMPSGMLIKPAELRGVPSSGMICSARELELPDAPQEKGILVLEDSFEVGQEFKF"]}, "id": "<unknown id>", "type": "CDS", "location": "[4386814:4387429](-)"}, {"qualifiers": {"locus_tag": ["ctg1_4375"], "transl_table": ["11"], "translation": ["MKMTSKKMKDELIKKLSRPEWYFQYDSEKEVLRIEQKESKKGINVSLPGVVAKWEVNKEKAIEEVAYYVQEALIAMHKEENSGAKILPVIRSTSFPKQAEEGNPFIMTDHTAETRIYYALDSNKTYRLIDERLLQKLELTEQQVREMALFNARSLGYEFKQDTVAGNTFYFLNTNDGYDATRILNESLLQSMREKISGDMVVAVPHQDVLIIADIVNEIGYDIIAQMTMKFFAEGHVPITSLSFVYEDGEFEPIFILAKNRKKTDGKEKG"]}, "id": "<unknown id>", "type": "CDS", "location": "[4387425:4388238](-)"}, {"qualifiers": {"locus_tag": ["ctg1_4376"], "transl_table": ["11"], "translation": ["MKSLESMEQFQQLKNEENVVFMFSAEWCPDCRFVDPFMPEVEEKYSDFSFYYVDRDEFIDLCVKLDVFGIPSFVAYNKGEETGRYVNKDRKTQEQIEEFIEGLK"]}, "id": "<unknown id>", "type": "CDS", "location": "[4388316:4388631](-)"}, {"qualifiers": {"locus_tag": ["ctg1_4377"], "transl_table": ["11"], "translation": ["MKVVVGSKNKTKVGAVEKVWKDAEITSLSVPSGVSAQPFSDEETMQGAINRAKRALEEGEAPIGIGLEGGVMKTEHGLFMCNWGALATSDGKVFVAGGARITLPDDFLAPLEDGKELSEVMEEFVQRKDIRSHEGAIGIFTDDYVDRTELFVHVVKLLVGQYKYDKKQA"]}, "id": "<unknown id>", "type": "CDS", "location": "[4388713:4389223](-)"}, {"qualifiers": {"locus_tag": ["ctg1_4378"], "transl_table": ["11"], "translation": ["VNKETLQLFRTLTELQGASGFEHDVRRFMKQELSKYADEIVQDGLGSVFGLKKGDETGPRVLVAGHMDEVGFMITQITKNGMLRFQTLGGWWSQVLLAQRVQVMTKNGPVMGVVGSIPPHLLSDAQRAKPMDIKNMLIDIGADSYEDAIEIGVKPGQQIVPICPFTPMANEKKIMAKAWDNRYGCGLAIELLKELKDETLPNTLYSGATVQEEVGLRGAQTAANMIQPDIFYALDASPANDASGDKTQFGQLGKGALLRIYDRTMVTHRGMREFILDTAETNNIPYQYFISQGGTDAGRVHTSNSGIPSAVIGVCARYIHTHASILHVDDYAAAKELITKLVRTTDKTTLETIKNNA"]}, "id": "<unknown id>", "type": "CDS", "location": "[4389504:4390578](-)"}, {"qualifiers": {"locus_tag": ["ctg1_4379"], "transl_table": ["11"], "translation": ["MSWKGLVAGLGVGFAAGYLVANKVQEQSHISSEKALKMVKQALSHKGEITGSWVHMVPETFEKYDVAYEVYRGGLTTMLNDIQERFEFLVDAKTGTVLEVIAA"]}, "id": "<unknown id>", "type": "CDS", "location": "[4390726:4391038](+)"}, {"qualifiers": {"locus_tag": ["ctg1_4380"], "transl_table": ["11"], "translation": ["MEQLQIGDIKVTWLKGGNTHLDGGAMFGVVPKVLWSRKYKHNDTNHIYLRTDPLLLQTKDGNMLIDSGIGNGKLDEKMKRNQGVTEESSVYESLEKQGLKPEDIQYVLMTHLHFDHASGLTKWEGDHLVPAFPNAKVYVSETEWNEMRNPNIRSRNTYWKENWEPIVDQVVTFQQEIEITDEIKMVHTGGHSDGHAVIILESQGETMLHLADLLPTHAHQNVLWVMAYDDYPMTSIENKQKWMKYGAEKEAWFTFYHDAYYRAVKWNEEGHIVEKVERKTSIEA"]}, "id": "<unknown id>", "type": "CDS", "location": "[4391396:4392251](-)"}, {"qualifiers": {"locus_tag": ["ctg1_4381"], "transl_table": ["11"], "translation": ["MRLRHKPYAMDRINEYSHIVIGNPEERAGSWKEVFGNEQPIHIEVGTGRGRFMYDMAKANPHINYIGIEKFTSVVVDALDKLIEEELPNLKLINKDAEDLTVFFAKGEIDRVYLNFSDPWPKKRHTKRRLTYKTFLRNYEEVLVEGGEIHFKTDNQGLFEYSLMSMAEYGMLLTYLSLDLHNSDFEGNIMTEYEEKFSSKGHRIYRVEAKYRTEPMQ"]}, "id": "<unknown id>", "type": "CDS", "location": "[4392320:4392974](-)"}, {"qualifiers": {"locus_tag": ["ctg1_4382"], "transl_table": ["11"], "translation": ["MPINQQHQLEVLKDILVNHQSDCCGTVSECEQLERLIQSLLANDNISSDAKTMLNDVYSYSQSGKSSSNLDNHISNNQEQLTQWIAGMDNFS"]}, "id": "<unknown id>", "type": "CDS", "location": "[4393202:4393481](+)"}, {"qualifiers": {"locus_tag": ["ctg1_4383"], "transl_table": ["11"], "translation": ["MNMEWLEQLLGKEWSLVPAGGVTGDAYIAQNGQQKLFLKRNTSPFLAVLSAEGIVPKLLWTRRVTNGDVISAQKWLPGQKLEPEDMKLERVAKLLKKIHSSKALVQMIQRLGKQPLHAQELLQQLQLVLRGDIRDDETIQQGLQYLMDSLKAIEYNEFVVCHCDVNHNNWLLSDEDELFLIDWDGAVIADPALDLGMLLYWYIPRQEWSEWLGYYDIEMDESLLRRMRWYVIAQTILSIQWHTTKKQQAEAEYWHQYLQQLLASE"]}, "id": "<unknown id>", "type": "CDS", "location": "[4393484:4394282](-)"}, {"qualifiers": {"locus_tag": ["ctg1_4384"], "transl_table": ["11"], "translation": ["MLKVKRPFDAYLDEMNKITILLPHAYGTSRTFRLQEGSNVKDLPIAHTIALPDATKYECFIEEPLDVGKYYTVRDERNEETDLQIGAVIRTKIFDEKYYYEGTDLGAVYQKQETTFKVWAPTARLAKVRIYKSDKEYTDHEMYRGENGVWIQTLQGDLDGARYTFLVCINLIWNEAVDPYAKSVTVNGKYGIVIDLEKTTVTKREQLPPLQAMTDAILYELHIRDATIHPNSGVSKKGTYKGLMEEGTTGRNGTLTGLSHIKDLGVTHVELLPLYCFGGVDEANPSSAYNWGYNPLYYNAPTAYYATNPSDPYNRIVECKQLIETFHEQGIRVIIDVVYNHVYERELSSFEKLVPGYYFRHGEDGMPSNGTGVGNDIASERKMMRKFIVESILYWLTEYNVDGFRFDLMGILDIDTMNMIEKEVRNIKRDALLLGEGWDLQTPLPLEEKATLNNGKKMPHIAQFNDQFRDGIKGSTFHINKRGFAFGGHVDCNHLQYIAAGSLLSMKETGLFLEPAQSINYVECHDNMTMWDKLVRSNEESETILKKRHLLASAMVILSQGIPFLHAGQEFYRTKKGNENSYNANDEINQLDWDQKEKEIETVNYIKGLIAIRKEHGAFRLQNADLIKKHMTFLQTSTEVLAYHLEHAESFGPWKEIIVLFNSGLEAKTVQLPKEATWHVLVNENEAKIEPISSFRGKELRLAPISTYILTIM"]}, "id": "<unknown id>", "type": "CDS", "location": "[4394509:4396651](-)"}, {"qualifiers": {"locus_tag": ["ctg1_4385"], "transl_table": ["11"], "translation": ["MELHYFVAITLPNHIKEMLYNYKKDMQEELQFRSWVHKEDYHITLSFLGSATEEQLEGIKNGLQTVAETKELSFTLQGFSTFGREDQPRIFWAKVSENHDLFQLQKQVHAICEENGFSLEIRPYHPHITVARKWIGEEKFRLESIKEVPEISFQADTITLYESHVKETPKYKSIAEIKLQK"]}, "id": "<unknown id>", "type": "CDS", "location": "[4396862:4397408](-)"}, {"qualifiers": {"locus_tag": ["ctg1_4386"], "transl_table": ["11"], "translation": ["MSAINWTEEVAKRKDDLIRDTQQFLQIKSVWEEESAKEGAPFGEGVEKALSFMLHKGETEGFASKNLEGYAGHLEMGQGEELVGILCHVDVVPEGDGWTTPAYSADIRDGKIFARGAIDDKGPTMAAYYAMKIVKELGLPLSKRVRMIIGTDEESNWKCVDHYFKNEEMPTIGFAPDADFPIINAEKGISDIQVVQNGSEEKKGTYELVSFDSGRRLNMVPDFAEAVITGEDVNALTVAYEEYLQTAKKIGKSTIEGNAVTLQIEGISAHGSTPEKGANAGLLLANFLTTVSLDGKATAFATFATETFTGDIFGEKATIAYKDEISGPLTVNVGRISYTKENGGNLGLNVRYPVTTNFEETIVKLKEYVGTHGFEVADYSNSRPHHVDKDHVLIRTLQRVYEEQTGEKAELLAIGGGTYARSLKAGVAFGPLFPGKEELAHQKDEYIEIEDLLKATAIYAQAIHELAK"]}, "id": "<unknown id>", "type": "CDS", "location": "[4397511:4398918](-)"}, {"qualifiers": {"locus_tag": ["ctg1_4387"], "transl_table": ["11"], "translation": ["LKPTTTRMLTRIKSIYMYINENGTVTTKDLVDEFGITPRTIQRDLNVLQFNELVYSPCRGKWTTTGKKVRMTS"]}, "id": "<unknown id>", "type": "CDS", "location": "[4399275:4399497](+)"}, {"qualifiers": {"locus_tag": ["ctg1_4388"], "transl_table": ["11"], "translation": ["VRLDKLLANMGYGSRKEVKKLLKDGVVKIDGTPVKDAKVHVNVEEQEVMIHGEVVEYKEFVYLMMHKPQGVISATEDDNHETVIDLLELEDAIFDPFPVGRLDIDTEGFLLITNDGKLSHQLLSPKKHVPKKYYAHVAGVVTEEDVKEFAKGVILDDGYETKPGALTILKSDDISEIELVITEGKFHQVKRMFEAVGKKVVYLKRTEMGPLVLDEELELGQYRELTDEEVEMLKTYQVDTEK"]}, "id": "<unknown id>", "type": "CDS", "location": "[4399576:4400305](-)"}, {"qualifiers": {"locus_tag": ["ctg1_4389"], "transl_table": ["11"], "translation": ["MSDSKFLRGTLIVTLGTFLVKFLGMIYVFPFHALVGTEGGTLYTYGYIPYTIFLSIATAGVPLAVSKFVSKYNALGDYKTSRRMFRSGMVMMIVTGVLSFLVLYMTAPLFAEAMLGKQSIHNNVGEVTTIIRLVSFALIVVPAASLIRGYFQGHQSMGPTTVSQIIEQIIRIVFLLAGSFIVIKVLGGTVATAVGVATFAAFVSAVGALGVLIWYWLKRKKYLDQYLIEQTVPESTVSTVQLFKELFAYAIPYVVIGLTIPLYQQIDTLTFNSIMQAIGQGDIAERALGIFTMWTHKLIMIPVSLATAFSLTLVPAITKSFTEKQYRYLKLQITQTFQANMFLTLPAVVGISSLAYPIYTAFYDSDPLGGQVLMWYAPVALLFALFTVTAAILQGINQQKHAIIALIMGVILKFVCNVIFIRYFGTVGAILATAVGFLASVWYTNQQIKKYAHYSFGVVYKRTFQIAVLTLIMVVAVKLSQWLLSFMISPDGRIGALITVAICAGIGGLVYGLLAIRTGVLERVFGGEALDKIQRKLGSRFKIKLKSRGA"]}, "id": "<unknown id>", "type": "CDS", "location": "[4400346:4401999](-)"}, {"qualifiers": {"locus_tag": ["ctg1_4390"], "transl_table": ["11"], "translation": ["MHYDVIVIGGGPSGLMAAIGAAEEGANVLLLDKGNKLGRKLAISGGGRCNVTNRLPLDEIVKHIPGNGRFLYSAFSIFNNEDIITFFENLGVKLKEEDHGRMFPVSNKAQSVVDALLTRLKDLGVKIRTNTPVETIEYENGQTKAVILQTGEVLETNHVVIAVGGKSVPQTGSTGDGYAWAEKAGHTITELFPTEVPILSNEPFIRDRSLQGLALRDINLSVLNPKGKAIISHKMDMLFTHFGLSGPAALRCSQFVVKALKKFKTNTIQMSIDALPEENSEQLFQRMLKQMKEDPKKGIKNVLKGYVPERYFLFLLEKNEIDGSEQAGQVSHEKIRALVKDFKEFTVNVNGTQSIEKAFVTGGGVSVKEVNPKEMSSKFTNGLYFCGEVLDIHGYTGGYNITSALVTGRIAGTTAGENAKMQY"]}, "id": "<unknown id>", "type": "CDS", "location": "[4402293:4403565](+)"}, {"qualifiers": {"locus_tag": ["ctg1_4391"], "transl_table": ["11"], "translation": ["MRKKVMMSLMLMTFLSAVEGTIVSTAIPRITSDLSGVELVSWVYAIYMLATAVSTPIYGKLADLFGRKKVLLIGATIFLVGSALCGIVTSMEQLIFFRALQGIGAGAVMPITMTIIGDLYSEAKDRAKAQGWMSAVWGVSGVIGPLVGGFLVDSLSWRYIFFLNVPFGIIACLMIAIYYKESIKPAKHHIDYLGATVFSLSTIALLYALLTGSSKQNWGDMTIIGLLIFAAISFIIFLFIEKKSPEPLIPLALFSNRTLSTINILTLIAGAMIISITMYLPIWSQGVLGKNATEAGLILMPIPVMWTFGAIFSGNLVGKLKTKQIILLGASILSVATFLLFTLSTNSPSFLIYVAVGLFGLGMGLVTPIYMVTIQAAVPAHTRGTAVGLNTFINTFSQTLGAAIFGTIFNTMIHARGIKNLDLVSGGHGGTTASVATESQSALAASVHVIYMSTFVLAVCTLIIGWLLLKPATQTSEQQ"]}, "id": "<unknown id>", "type": "CDS", "location": "[4403849:4405289](+)"}, {"qualifiers": {"locus_tag": ["ctg1_4392"], "transl_table": ["11"], "translation": ["VSSSAAKYDVFQAIADPTRREVIRLLSDKELPISKITDHFSMSRTAVVKHLHILSEANLVSGRKSGREKIYRLHPEPLEELQQWLSYYERFWDNKLSMLKHIVENEE"]}, "id": "<unknown id>", "type": "CDS", "location": "[4405318:4405642](-)"}, {"qualifiers": {"locus_tag": ["ctg1_4393"], "transl_table": ["11"], "translation": ["MEQQNTLNDIKQTIVFNASIQKVWSVVSTAEGIASWFMPNDFVLEVGHEFHVQSPFGPSPCKVLEIDEPNHLSFSWDTDGWVVSFNLKDLGDNKTEFTLIHGGWKHPDEILPKANAKSSIIRDRMSGGWVAIVNEKLKKVVEG"]}, "id": "<unknown id>", "type": "CDS", "location": "[4405642:4406074](-)"}, {"qualifiers": {"locus_tag": ["ctg1_4394"], "transl_table": ["11"], "translation": ["MTTDSLFSNKNKKGMKAMFYCINCSDIHHEKHPNDKVFKNGFYIDPFLGDRYHLGMCKDAQNHETGEPLLTTKKLGTPQSIMNVLPTHVVPT"]}, "id": "<unknown id>", "type": "CDS", "location": "[4406446:4406725](+)"}, {"qualifiers": {"locus_tag": ["ctg1_4395"], "transl_table": ["11"], "translation": ["MIRVKVFDESHEKDLEDAVNVFLKKIDDSNFVDIKYQVGVSINDDENQIYCFSAMIVYKA"]}, "id": "<unknown id>", "type": "CDS", "location": "[4406759:4406942](-)"}, {"qualifiers": {"locus_tag": ["ctg1_4396"], "transl_table": ["11"], "translation": ["VGRTIKIDITNKVVAKFRPNYLELYTSKFMIGKFYVYTEDKKYVLEDGYIYENGKFYRIIDTHRGNNQAAEGCDLGWC"]}, "id": "<unknown id>", "type": "CDS", "location": "[4406943:4407180](-)"}, {"qualifiers": {"locus_tag": ["ctg1_4397"], "transl_table": ["11"], "translation": ["LFQIGDKIVYPMHGAGIIEAIEEKEILGTSRQYCVIRIISKDMQVMLPMDQLKKSGIRYIVDRGTLDDILLEFQNGESDPSLSWKQRYTMNMEKMKNGNLQDSAEVVRDLLRRNKERTLNASEKQMLDNARKMMISEVALVQNVTEHQATEFLQDTINH"]}, "id": "<unknown id>", "type": "CDS", "location": "[4407539:4408019](+)"}, {"qualifiers": {"locus_tag": ["ctg1_4398"], "transl_table": ["11"], "translation": ["MYSDLAGKVVVITGSATGLGRAMGVRFAKEKAKVVINYRSRESEANDVLEEIKKVGGEAIAVKGDVTVESDVVNLIQSAVKEFGTLDVMINNAGIENAVPSHEMPLEDWNRVINTNLTGAFLGSREAIKYFVEHDIKGSVINMSSVHEKIPWPLFVHYAASKGGIKLMTETLALEYAPKGIRVNNIGPGAINTPINAEKFADPKKRADVESMIPMGYIGKPEEIAAVATWLASSEASYVTGITLFADGGMTLYPSFQAGRG"]}, "id": "<unknown id>", "type": "CDS", "location": "[4408090:4408876](-)"}, {"qualifiers": {"locus_tag": ["ctg1_4399"], "transl_table": ["11"], "translation": ["MDIFLAILPAIFWGSIVLFNVKLGGGPYSQTLGTTFGALIFSIVVYIFMKPVLTPTVIGVGVVSGLFWALGQANQLKSIDLMGVSRTMPISTGLQLVATTLFGVIVFHEWSTTISVVLGILALVCIIIGVILTSLQSEEEKNAEQAANFKRGIVILLISTVGYLVYVVVIRLFNVDGWSALLPQAVGMVLGGILLTFKHHPFNKYAIRNIIPGLIWAAGNMFLFISQPRVGVATSFSLSQMGIIISTLGGILILGEKKTKRQLTGIVVGIVFIIAAGIMLGIAKS"]}, "id": "<unknown id>", "type": "CDS", "location": "[4408889:4409747](-)"}, {"qualifiers": {"locus_tag": ["ctg1_4400"], "transl_table": ["11"], "translation": ["MKKICVVITMLCVAFFSSPSDSFAKESREQLLESALSNRYYSVIRQVTEDQYECASVIDIKRLGKKDEFVPRYEVKLQFLTFQGAHNPPNDKVTLTLEDHLDHVKIKKVEREKNVSDVIAEKVCEREKEKIKAHSNDLE"]}, "id": "<unknown id>", "type": "CDS", "location": "[4409783:4410203](-)"}, {"qualifiers": {"locus_tag": ["ctg1_4401"], "transl_table": ["11"], "translation": ["MIRVLLFAHLQEEAGTSELQIEKENITVAQLKDVVANEYNVPVSEPIMVAINEEYANEDDRVQSGDVVALIPPVSGG"]}, "id": "<unknown id>", "type": "CDS", "location": "[4410296:4410530](-)"}, {"qualifiers": {"locus_tag": ["ctg1_4402"], "transl_table": ["11"], "translation": ["MINTYYEVIDTEISIEEVTKKVIRRECGAVTTFIGTVREFTKGRRTLYLEYVAYKTMAEKMLEKIGLEVKEKWPGTYVAITHRIGTLQISDIAVVVAVSTPHRKAAYEANEYIMERIKQIVPIWKKEFWEDGDSWIGDQLEKTPYPAGEPGKEL"]}, "id": "<unknown id>", "type": "CDS", "location": "[4410532:4410997](-)"}, {"qualifiers": {"locus_tag": ["ctg1_4403"], "transl_table": ["11"], "translation": ["LAMGKAPSILQIVGYQNSGKTTLVEKVVHALAERKMKVATIKHHGHGGFPEVAQKDSERHRKAGAVVSSVEGAGLLSLSSLRKKWSLQEIIRLYEFFEVDTILIEGYKKENYSKVVLLRSAEDIELLHKVENIVAVITWYDVPANIREEYKVFHITEEELYIDWFLQTVRSAK"]}, "id": "<unknown id>", "type": "CDS", "location": "[4410993:4411515](-)"}, {"qualifiers": {"locus_tag": ["ctg1_4404"], "transl_table": ["11"], "translation": ["MVEKRIPIQVAEAVERVMKYAKHGEVEEISITESYGRILGEDVVSDHDVPHFDRSPYDGFAIRAEDTKEATQENPVEFEVIGEIGAGSVFTEEVGSFQVVRIMTGAAIPQDCNAVVMLELTEGFEKNGKTYMKLKRPFNNGDNVSFKGEDIKQNQVLVQKGVAINPGVAALLATFGYSTVKVVKQPVVGIVTTGSELLEVHEPLEPGKIRNSNSYMIAAQIMKAGGKVRYYGQLADELDACFTAVQSAVDEVDILITTGGVSVGDYDYLPAIYERLQANVLFNKIAMRPGSVTTVAEVDGKLLFGLSGNPSACYVGFELFVHPIIKTYLYAKEPHVYRADAILQKDFPKPNPFTRFVRANVTIVDGALQAMPVGLDKSSAVSSLADANAFIVLPGGTRGFETGMKVSVLLLEHSEGCDWPWAKPLQSYK"]}, "id": "<unknown id>", "type": "CDS", "location": "[4411478:4412768](-)"}, {"qualifiers": {"locus_tag": ["ctg1_4405"], "transl_table": ["11"], "translation": ["MSSFTHFNDQGRAKMVDISDKKATVRTAIACSSIVVTKEIYDKISHNEIGKGDVLAVAQIAGIMAAKRTSDIIPMCHPLLLKGVDVSFDWKQSEEQYRLLIEVKVKTEGSTGVEMEALTAASATALTVYDMCKAVDKGMIIGETYLLEKTGGKSGDYTRNS"]}, "id": "<unknown id>", "type": "CDS", "location": "[4412851:4413337](+)"}, {"qualifiers": {"locus_tag": ["ctg1_4406"], "transl_table": ["11"], "translation": ["MQERYSRQILFSGVGEEGQRKIREKHVLIIGAGALGAANAEAIVRAGVGKVTIADRDYVEWSNLQRQQLYTEEDAKQYKPKAVAAAEHLRAINSEVEINPVVTDVTVQEMEELVNDVDLILDATDNFETRLLINDISQKYNIPWIYGGCVGSYGVTYTILPGKTPCFRCLMEHPASGATCDTAGIIQPAVQLVVAHQTTEALKILVEDYGALRETMLSFDLWNNQQMAFKVNRQKKDTCLSCGRLRTYPSLTFEAQTKTEVLCGRNTVQIRPGVRKNFNLEEIKKRLQRSVEIKATPYLLSFPVEEYRFVLFTDGRAFIHGTNDINVAKSLYARYIG"]}, "id": "<unknown id>", "type": "CDS", "location": "[4413374:4414388](-)"}, {"qualifiers": {"locus_tag": ["ctg1_4407"], "transl_table": ["11"], "translation": ["MQEMVKDFFGRPLQDLRISVIDRCNFRCTYCMPAEIFGPEYAFLKDEFLLTFDEIERLAKLFVSIGVRKIRLTGGEPLLRKDLTKLIARLVKIDGLIDIGLTTNAIHLTKQAKALKEAGLHRVNVSLDAIDDDIFKNINGRNINTKPVIKGIIAAKEAGLEVKVNMVVKKGMNDHQVLPMAAYFKEQGITLRFIEFMDVGSTNGWNFDQVVTKRELIEMIHKVYPLEPAEAHYFGEVAKRYRYVGTNVEVGFITSVSESFCVSCTRARISADGKFYTCLFATEGLDVRELLRGNLSDEELLSVIQDVWMNRKDRYSDERTEESAKNRPKIEMSYIGG"]}, "id": "<unknown id>", "type": "CDS", "location": "[4414404:4415418](-)"}, {"qualifiers": {"locus_tag": ["ctg1_4408"], "transl_table": ["11"], "translation": ["VKNRDNNRKQNSLSSNFRIPPELIGPTFPPVPTGFTGIGITGPTGPQGPTGPQGPRGLQGPMGEMGPTGPQGVQGIQGSVGPIGATGPEGQQGPQGLRGPQGETGATGPQGVQGLQGPIGPTGATGAQGIQGIQGLQGPIGATGPEGPQGIQGVQGLPGVTGPQGIQGAQGIQGTQGPSGNTGATGATGQGITGPTGITGPTGITGPSGGPPGPTGPTGATGPGGGPSGSTGATGATGNTGATGSTGVTGATGSTGPTGSTGAQGLQGIQGIQGPIGPTGPEGPQGIQGIPGPTGVTGEQGIQGVQGIQGATGATGDQGPQGIQGAIGPQGATGATGDQGPQGIQGVPGPSGATGPQGVQGIQGPMGDIGPTGPEGPEGLQGPQGIQGVPGPVGATGPEGPQGIQGIQGTVGATGPQGPQGIQGIQGVQGITGATGVQGATGIQGIQGEIGATGPEGPQGVQGAQGEIGPTGPMGPQGVQGVQGIQGATGAQGVQGPQGIQGIQGPTGATGDTGATGATGEGTTGPTGVTGPTGVTGPSGGPAGPTGPTGPSGPAGVTGPSGGPPGPTGATGATGVTGDTGATGSTGVTGATGETGATGVTGLQGPQGIQGVQGEIGPTGPQGVQGPQGIQGVTGATGDQGPQGIQGPQGDIGPTGPQGIQGPQGSQGIQGATGGTGAQGPQGIQGPQGDIGPTGPQGPTGIQGIQGEIGPTGPEGPEGLQGPQGIQGVQGPVGATGPEGPQGIQGIQGPVGATGPQGPQGIQGIQGVQGITGATGAQGATGIQGIQGEIGATGPEGPQGVQGIQGAIGPTGPMGAQGVQGIQGIQGATGAQGVQGPQGIQGIQGPTGATGDTGATGATGEGTTGPTGVTGPTGVTGPSGGPAGPTGPTGPSGPAGVTGPSGGPPGPTGATGATGVTGDTGATGSTGVTGATGATGATGVTGLQGPQGIQGVQGEIGPTGPQGIQGPQGIQGVTGATGAQGPQGIQGPQGDIGPTGPQGIQGPQGPQGIQGATGATGAQGPQGIQGPQGDIGPTGPQGPQGIQGPQGIQGPTGATGATGATGPQGIQGPQGIQGPQGIQGPTGATGATGATGPQGIQGPQGIQGPQGIQGPTGATGATGATGLQGIQGPQGIQGPQGIQGPTGATGATGSQGPTGDTGPTGAGATGATGATGVSTTATYAFANNTSGTAISVLLGGTNVPLPNNQNIGPGITVSGGNTVFTVANAGNYYIAYTINLTAGLLVSSRITVNGSPLAGTINAPTVATGSFSATIIANLPAGAAVSLQLFGVVAIATLSTATPGATLTIIRLS"]}, "id": "<unknown id>", "type": "CDS", "location": "[4415618:4419548](-)"}, {"qualifiers": {"locus_tag": ["ctg1_4409"], "transl_table": ["11"], "translation": ["MPAHIKEFVIVNNTGNIFTGDNLSDTSFTASKSYSGSMGCTWIDVVTVIGTETKLCLQPGDSVTTTYTRGTPAGTVTGANMGQNVNTSSIAQAVPNTDNMDSIAGLP"]}, "id": "<unknown id>", "type": "CDS", "location": "[4419664:4419988](-)"}, {"qualifiers": {"locus_tag": ["ctg1_4410"], "transl_table": ["11"], "translation": ["MGINLRKVKIINNTGAVNVGDCYDLSPLAVAKVYAGAGGSSAAIFLNGKRQPEAVIRTSVFLPPLATSTRTLGS"]}, "id": "<unknown id>", "type": "CDS", "location": "[4420008:4420233](-)"}, {"qualifiers": {"locus_tag": ["ctg1_4411"], "transl_table": ["11"], "translation": ["MTEVKTITTEEVQERLENGETLFLVDVREDEEVAAGKIPEAVHIKMGDIPHKVDFFNKENEYIFICRSGMRSENVCHYLNEQGFKTVNMVGGMLQYEGETK"]}, "id": "<unknown id>", "type": "CDS", "location": "[4420311:4420617](-)"}, {"qualifiers": {"locus_tag": ["ctg1_4412"], "transl_table": ["11"], "translation": ["MTLFLFIIGIVFLLAAIIVLSMKNNKKIKSPQEMSFLFLLLSIAFFGIAIATYIFRLQIM"]}, "id": "<unknown id>", "type": "CDS", "location": "[4420814:4420997](+)"}, {"qualifiers": {"locus_tag": ["ctg1_4413"], "transl_table": ["11"], "translation": ["VQIVKKEKFVLKGFTFENGREIPVQMGYETYGTLNRERSNVILVCHYFSATSHAAGKYTVHDEESGWWDGLIGPGKAIDTNKYFVICTDNLCNVQVRNPYVITTGPKSINPETGEEYAMDFPIFTFLDVARVQYELIKGMGISRLHAVIGPSAGGMIAQQWAVHYPHMVERMIGVITNPQNPIITSVNVAQNAIEAIQLDPNWKDGKYGEEQPIKGLHLANRMMFMNAFDEYFYEMAFPRNSIEVEPYEKFSTLTSFEKEINKATYRSIELVDANSWMYTAKAVLLHDITHGFSSLEESLSNIEANVLMIPCKQDLLQPSRYNYKMVDILQKQGKYAEVYEIESINGHMAGVLDIHLFEKKVYEFLNRKVSSFV"]}, "id": "<unknown id>", "type": "CDS", "location": "[4421046:4422171](-)"}, {"qualifiers": {"locus_tag": ["ctg1_4414"], "transl_table": ["11"], "translation": ["MIWNWLRKKKKSNKPEANETDNQEQHSNNQEDDNKEQTRSMKHNKGKNNEQKDSSQDKQQSAKQEDSSQDKQQSAKQGDSSQDKQQNAKQGDSSQDKQQNAKQDDSSQDRQQSAKQGDSFQDKQQSAKQDDSSQDRQQSAKQDDSSQDKQQSAKQDDSSQDRQQSAKQDDSSQDKQQSAKQDDFSQDRQQSAKQDDSSQDKQQSAKQGDSFQDKQQNAKQDEPSQSKQQSSGGNSIYDFTKPEKDRIHSLQNLIEKLKKSSDFVNYHTSDDETMPYWISYYRPSLDGEKLQKYLMPTLLERPNASLEELKEHIPMSGITITNDLQKIEDMVLKGHAIIQLNQQDQKCMLANIAIDNYRAPTPPLNESTVIGPQEGFVEDIDTNINLVRKRLPVLDLQTKEMIIGEFSKTKVVMMYLDNLAEKDNVDFLEESLRALEYDQINDSAYLQELMGEKSIFPLYINTERTDRVTKALIDGKIAIFVDGSPSVLLTPVSYFDFFISPEDYNVSWMYATFSRILRLIAVLFSICATPLYVAVLNYHYELIPSDLLETLILSRAQVPFPPLIEALFLELAIDLLREAGARLPMKVGQTLGIVGGIVIGQASVQAGLTSNILLIIVALSALASFITPIYKMGNAVRLLRFPFLIFAEIGGLFGISLGFIFLFTHLFRLTSLRKPYALFYPTRQQSVKDSWIRFPLTMIDTRDVQARPQHVKKAAKGISTKHRSDFDD"]}, "id": "<unknown id>", "type": "CDS", "location": "[4422323:4424510](+)"}, {"qualifiers": {"locus_tag": ["ctg1_4415"], "transl_table": ["11"], "translation": ["MSKVQEKYQISPIFVFFLIHGAQFGAGVLGFARIIAKAAGYDGWMGVIITGILIHILIWMMYVLLKETNGNLVDLHRQTFGKWLGNGISIIFMAYFLIVSISVIRTYVEIIQVWMFPTASTFMLTLFLCLVSYYIISSGFRVITGICVISVGGTLGYLFLSLFVLKYSHWDNLLPIFTHSFSDILKSAQLSIYSMTGFEIYFMVYPFVKKPMQSHKYAQFGALFSNLLYLFSTLLAFAFFSEKQLLKTIWAQLSMTQVIQLPFIERLEYIAISGYALVIISSFILPLWASMRATHEIFRVKQRGVLIAFIFITLIVSQLLTNRHDINNFISNVSKVSFWLIYVYIPILFIIVWVKRKWKKSKAQAN"]}, "id": "<unknown id>", "type": "CDS", "location": "[4424527:4425628](+)"}, {"qualifiers": {"locus_tag": ["ctg1_4416"], "transl_table": ["11"], "translation": ["MEKIKSTSKLILISCITFFSLIGCLQKNIIDDVQLIQGSVFDVAKDNKVKVTFVCPIQKKGNKVQVFEGSANAVKQVKADTSLESSQPFASGQMRVALYTIRLAKTGMSTSFDTLLRDVNIGNALYAALLDGNGTELLKGKYSTSYNVAIYIKKLLEHNMETGPLPADNLHIGAFRYYQEGKDYYIPILKKHGDKIKITGIGLFKKDKYIGKIAEKDMFIFKGLLEKHKLDSHEFKTDSAYVMINNIRSVPTYDIKIKNGKPSFFIHVRLDARIQELSKQINLENNKNTKNIEKDVQKQLDKQAAKLIKQFKSLGVDPLGLGAKYKQHYRPFKLEEWRQMYKDVPVHIKYTVNITNSGVIE"]}, "id": "<unknown id>", "type": "CDS", "location": "[4425597:4426683](+)"}, {"qualifiers": {"locus_tag": ["ctg1_4417"], "transl_table": ["11"], "translation": ["MSKKLVKPILNGILFLGVFLFAHTYLKNVSFTRYLLVVIPMLLVGIFGIDLISSLLIKKEE"]}, "id": "<unknown id>", "type": "CDS", "location": "[4426775:4426961](+)"}, {"qualifiers": {"locus_tag": ["ctg1_4418"], "transl_table": ["11"], "translation": ["MTNEKGLDKGYELVAKMHEVFGHPVTNTPTKLTEERAKIRASFMQEELEEFLEATTVEDQYDALIDLIYFAFGTFAEMGVRPDKGFEIVNNANMAKLFPDGKPRFREGDGKILKPEGWQAPEPQLRAEIERQRQEAEKNC"]}, "id": "<unknown id>", "type": "CDS", "location": "[4427058:4427481](+)"}, {"qualifiers": {"locus_tag": ["ctg1_4419"], "transl_table": ["11"], "translation": ["MKGMDNNAPHGFFGSGSDSYEQMMLMGGGQQGYGGIPSWMGGTPGGFSTSVAGVQTGIPTLTGGFPSSVAGVQTGIPTFVGGAAGGVPVGVPTAFPSFVGGVQTGFPVPGVGVVAGGVGGYPQVVHGYHGHHHHHQGQHGHHGHHHHQGQHGHHGHHHHQGQHGHHGHHHHQGQHGHHGHHHHQGQHGHQGQQVHHHGHHHIHPQAVLYQTHQGQHGHHGHHHQGQHHGHQGHHHHQGHQGQHGHHGHQGQHHGHQGQHHGHQGQQHQQHQQHQQYQQYQQQQQSSPWTGGIGAGGAGAAAGAASISGAAGHAGHVGH"]}, "id": "<unknown id>", "type": "CDS", "location": "[4427525:4428482](-)"}, {"qualifiers": {"locus_tag": ["ctg1_4420"], "transl_table": ["11"], "translation": ["LKNVTKASINDLDSIVHIDIDVIGNDSRRNYIKHTIREGRCIIVTEENSISGFLTYDTNFFGCTFLSLIIVSPTKRRQGYASSLISYMLSHSPTQKIFSSTNESNESMQKVFNSNGFIRSGIVENLDEGDPEIIFYTKKLRT"]}, "id": "<unknown id>", "type": "CDS", "location": "[4428632:4429061](+)"}, {"qualifiers": {"locus_tag": ["ctg1_4421"], "transl_table": ["11"], "translation": ["MSFNHQEIEKKWQGYWEENKTFRTPDETEKPKFYALDMFPYPSGAGLHVGHPEGYTATDILSRMKRMQGYNVLHPMGWDAFGLPAEQYALDTGNSPAEFTEHNINTFRNQIKSLGFSYDWDREVNTTDPNYYKWTQWIFLKLFEKGLAYVDEVPVNWCPALGTVLANEEIIDGKSERGGHPVERRPMRQWMLKITAYGDRLLEDLDELDWPESLKDMQRNWIGRSEGAEVHFNIDGTDEKFTVFTTRPDTLFGATYCVLAPEHALVAEITTAEQKEAVEAYINAVKMKSDLERTELAKEKTGVFTGAYAVNPVNGEKLPIWIADYVLATYGTGAVMAVPAHDERDYEFASVFNLPMKEVVKGGDITKEVYTGDGAHVNSAFLDGLNKEEAIAKMIEWLEVTSAGNQKVTYRLRDWLFSRQRYWGEPIPVIHWEDGTMTAVKEEELPLVLPKTENIRPSGTGESPLANIDEWVNVVDPETGKKGRRETNTMPQWAGSCWYYLRYIDPNNSEALVDPEKVKQWLPVDIYIGGAEHAVLHLLYARFWHKVLYDIGVVPTKEPFQQLFNQGMILGENNEKMSKSKGNVVNPDDIVASHGADTLRLYEMFMGPLDASIAWSENGLDGARRFLDRVWRLFVQDNGELSEKITDAPNKELEKAYHQTVKKVTEDYAELRFNTAISQMMVFINDAYKAETLPREYVEGFVKMIAPVAPHIGEELWSKLGYNETITYASWPTFDESKLVEDEVEIVVQVMGKVRAKLTMSKDASKEEMEQLALEAIQDQIEGKTVRKVIVVPGKLVNVVAN"]}, "id": "<unknown id>", "type": "CDS", "location": "[4429085:4431494](-)"}, {"qualifiers": {"locus_tag": ["ctg1_4422"], "transl_table": ["11"], "translation": ["MPRKVWLLVAGMIINVTGASFLWPFNTIYLHDHLGKSLSVAGMVLMINSLTGVIGNLLGGVLFDKWGGYKSTLVGIVITLVSILGLVFFHGWPLYVVWLALIGFGSGMVFPSMYAMVGTVWPEGGRRAFNAMYVGQNVGIAIGTACGGLVASYRFDYIFLANFILYFVFFLIAFIGFRGMEDKKEPGVQKEVEMKKGWSLTPGFKALLIVCVAYALCWVTYVQWQGAIATHMQELNISLRHYSLLWTINGAMIVCAQPLVSMLIRWMKRSLKQQIMIGIFIFAASFIVLSQAQQFTMFLVAMVTLTIGELFVWPAVPTIANILAPKDKLGFYQGVVNSAATVGKMFGPVVGGAIVDLYNMEVLFIAIMVMLVVALIATSIYDKRVKVEETVEEKIAV"]}, "id": "<unknown id>", "type": "CDS", "location": "[4431966:4433160](-)"}, {"qualifiers": {"locus_tag": ["ctg1_4423"], "transl_table": ["11"], "translation": ["MDTLIFEVGTALVLVAFAAILAAKLKFSIIPFLIILGMLVGPHAPDLGLIDLRFIESGEVISFLGRVGVIFLLFYLGLEFSIKKLIKSGKSIAFGGTVHISLNFILGLLYGYIMVFPLLETLIIAGIITISSSAIVAKVIVDLRRSGNKETELILGIIMFDDIFLAVYLSVVSGLVLGGATSFVGALTSILIAVGYMLLFFVVARKATRFLNKMLDISSNEIFIIVIFAILFFVAGFSETIHVAEAIGALLLGLVFSETEHSDRIEQLVVPFRDFFGAIFFFSFGLSIDPFSLGGAVWLALGAVFITLIGNFTAGMVAGRKAGLSHKASTNIGLTLVSRGEFSIIVANIGIAGGLMAAIKPFSALYVLILASLGPLLTKESGRIYSLLDKVFKWSAKERVKREKEVG"]}, "id": "<unknown id>", "type": "CDS", "location": "[4433459:4434683](-)"}, {"qualifiers": {"locus_tag": ["ctg1_4424"], "transl_table": ["11"], "translation": ["MNIRESELPGIGCKFEVITKGNEKMVIVIHDDGRREMYHFDADHEESISSVSLRDSEARQIAAILGGMVYRPQALDTIEMAFEGLSIEWFKVENNAPVVQKTIGSLHVRNTYNVTIIAILKKNMKKFFNPGPDSIIEAGDMLVLSGERHEVKRIINELLSVGGDS"]}, "id": "<unknown id>", "type": "CDS", "location": "[4434686:4435184](-)"}, {"qualifiers": {"locus_tag": ["ctg1_4425"], "transl_table": ["11"], "translation": ["MEVVEALKDISQIEAMKKYLKEHSQRDYLLFVIGINTGLKITELLSMKFEDVLNEDGTVKEFYALPVKDEKFKQDIYLNTKVKEALLDYVQSIGVKRENYVFQSNKTPNSITRQQAYRVIHNAAEAVGVVGKIGTNSMRKTFGFHAYKRGIAIALLQKHFHHATPSETLKYLGISKDESFKTEIDVDL"]}, "id": "<unknown id>", "type": "CDS", "location": "[4435217:4435784](-)"}, {"qualifiers": {"locus_tag": ["ctg1_4426"], "transl_table": ["11"], "translation": ["MLFKLSMSGLKSKLKDYIVLLVGLVMSISIFYMFQTLALNKAFLESNSVIKSIGFVFQAGSFLLAIITFFYILYANSFLLSLRQKEFGMYMMLGAKKHKVTLLMFIETIVLGAASLAIGIAVGVGLAEGIGQLLMKQLEFAGEGYKAFYLPSMTVTCIFFFALFVLSAIMNSIKLSRISVLQLVHADAQTERVAVKGKKTVVVAFLAVILLGIGYASMIYMEKLKEMGILIALITTTAGTYMLFGSLLPVIIKKLKSNKKRSEKGLNAFTFAQLNFRINSLTKVLATVAMLVALGAGAISGGMAFKNNVIKMVDGLVIYDSVVHNPTAEEKKVLDGITFKEKSEYRYKVDDKYVYYVKEDLEKNRPFVKDMAKMKSMKDLVNTKKVSEELPVGAVSREMNQKDANTKELSAEWTDAFSTIHPYYLYNDHAIKIVDQKMYDGINGKEGIAFIGKTDDFLTYKKEWKKLDELQLDKYKNVKVEQMDSKYQAYSGFYGIASGTVFMGFFLGIAFLAMMASCLMFKILSGASKDITRYQMLRKIGVRRELLTKSIYKELFLVFLFPAIVGIAHVLVGMNIFGFILIDPYFRIWIPIVIFVVIYAIYYFITVQLYKGIVLPKED"]}, "id": "<unknown id>", "type": "CDS", "location": "[4436131:4437991](-)"}, {"qualifiers": {"locus_tag": ["ctg1_4427"], "transl_table": ["11"], "translation": ["MTKPVVDVKNVQKVYGKKGENQSHALKGVSFSIQEGEFVGIMGPSGSGKTTLLNVISTLDKATGGVVEIAGTDITKMKQGELSDFRSQKLGFIFQDFNLLENLSIYENIALPLSLQGVASRNIGPKVEKVADMLGITEILQKYPSEVSGGQKQRSAAARALVHEPAIILGDEPTGALDSKNATSLLDAMTNLNKDQGVSIMMVTHDPYSASYCQRILFIQDGELYKEIHRGGTREEFYKEILDVLADLGTQKA"]}, "id": "<unknown id>", "type": "CDS", "location": "[4438007:4438769](-)"}, {"qualifiers": {"locus_tag": ["ctg1_4428"], "transl_table": ["11"], "translation": ["MGNNITNKRIDELDYIRGFALLGIILVNILALLNIKTPYPNTVDASYQRFLYLFVEGRFFSIFSFLFGVGFYIFISRAIAKGKNGYVLFLRRLVALFIFGLIHQMFQPGEALALYAICGLIVLPFYKAKKEVNLALGLILTIAFSVMGVKELLPLGLILLGLAAGQYRVFENLTQNIKKVAIFTGIMFVLSVIAVWYQYGHAPAEPFINGIMETEEGTMDVVSQFLKIGITVGPIISAFYVGALILLLQLKPVQTLLAPLKYYGRMALTNYIGQTAMILIAGSVFNFAGNLTYMQTLYVCIAIYAIQIVFSVIWMKIFKMGPLEWIWRVITYWTVTPLKK"]}, "id": "<unknown id>", "type": "CDS", "location": "[4439124:4440147](-)"}, {"qualifiers": {"locus_tag": ["ctg1_4429"], "transl_table": ["11"], "translation": ["MAKRSDQNNPEQKTQNGHNAEFSNELDPIVQVKQRNSKKGQPQKSKQSE"]}, "id": "<unknown id>", "type": "CDS", "location": "[4440283:4440433](-)"}, {"qualifiers": {"locus_tag": ["ctg1_4430"], "transl_table": ["11"], "translation": ["MAERQSLESYITQAEQAVEYAKEQLDQGMRQEHYNTMEYSDAQLQLEQAYNDLQTMQQHANDEQREQLNRARMAIRQLQHQMIITPH"]}, "id": "<unknown id>", "type": "CDS", "location": "[4440448:4440712](-)"}, {"qualifiers": {"locus_tag": ["ctg1_4431"], "transl_table": ["11"], "translation": ["MKVQNPFPYTNDNKRYHTWNYHLRNEFGEKIFKVSLDAGFDCPNRDGTVAYGGCTFCSAAGSGDFAGDRRDDVITQYHEMKEKMRSKWKDGKCIAYFQAYTNTHAPLEVLKEKFEPLLAEKDVVGLSIATRPDCLPDDVVEYLADLNKRTYLWVELGLQTVHERTANLINRAHDYPSYVEGVNKLRKHGIKVCSHIINGLPLEDYDMMMETAREVAKLDVQGIKIHLLHLLKGTPMVKQYEKGQLEFLSLEDYVSLVVDQLEIIPEDVIVHRITGDGPPDLMIGPMWSLNKWEVLNSIDAEFVRRGSWQGKYANEEKQQ"]}, "id": "<unknown id>", "type": "CDS", "location": "[4440823:4441783](+)"}, {"qualifiers": {"locus_tag": ["ctg1_4432"], "transl_table": ["11"], "translation": ["MKLERVLPFARTLLQTAVKEGDYAVDATLGNGHDTCFLAEIVGDSGKVFGFDIQKEAIESSTTRLKEKELFERTVLVHDSHDTLLSVLPEDAKGKVTGAIFNLGYLPGGDKHIVTKPNSTISAIEQLLEVMAPEGIIVLVIYHGHPEGQVERDAVLKFAEELDQKQAHVLRYGFINQQNNPPFIVAIEKR"]}, "id": "<unknown id>", "type": "CDS", "location": "[4441779:4442352](+)"}, {"qualifiers": {"locus_tag": ["ctg1_4433"], "transl_table": ["11"], "translation": ["MIGILAGMGPKSTGPFVDTVVAGCQTIYGAKHDMDFPHMMIYSCPTPFYMDRPIDHEAMKKAIIEGAQKLESTGASFIAMPCNTAHLYFEELQRSLSIPILNIVDETLQAIPENIKRVALLATEATVQSRIYQDGITKRNIEYIHHEKWQESINQIITCIKSGEIEEARELWNALVLQLREEVDTVIIACTDLNVVASEDFVASSQCLAKAVVRMYVENIRGSK"]}, "id": "<unknown id>", "type": "CDS", "location": "[4442707:4443382](+)"}, {"qualifiers": {"locus_tag": ["ctg1_4434"], "transl_table": ["11"], "translation": ["LKKNLILIFCLAILFILSACQKEYKGKYVKWGDTVETVDTERFERNNIPYKVEGNKVYVPEDAFDDAIVCCS"]}, "id": "<unknown id>", "type": "CDS", "location": "[4443914:4444133](-)"}, {"qualifiers": {"locus_tag": ["ctg1_4435"], "transl_table": ["11"], "translation": ["MGKTQLNFKKAGIITLTSAMLFGGLLPTISHAEESNIAKLQTFSLSNMPEKAKNIDLNELKETGEEYLSEEEVRSIDPYQLNLIFKELKDEIKNGKYTHAELNQIASDKIKNSTAKSPSLYGYDIPGMPDLTEAEISLAKRHPIEFVTYGGCSIDALNEAKKYYGGDQLTKGNGDAFRHAYWNAILVPNMGGSSGAVYGEERAKAWTDAHEQYSVGIDKEMDLHNNWFGRSVAMNNYYWTTSKYSSYMRERVSKGSLARIVNNQLVATNGVTGK"]}, "id": "<unknown id>", "type": "CDS", "location": "[4444256:4445081](-)"}, {"qualifiers": {"locus_tag": ["ctg1_4436"], "transl_table": ["11"], "translation": ["MKVNRSLHYIFWRWHFYAGLFITPLLITLSLSGIGYLFREEVEDFIYKDLYFGKSAQTESISMSDSISLTEKKYPHYSVAKISEFNGDYNTRLTITNEYTGQQKYVYLDSNNQIVGDQNASETFANIMRELHSSLLVGGTIVNYTVELAACWTIFLIITGLYMSIRQFKNTPSSNKREKAKRRHSIIGIIFTIPLFLLVASGLPWSGFMGNQIYKIASSNESLGYPKLYMAPPESKVKELPWATRKEAPPESNSNESKAISVHELQKGIEIKKPYVISLPADPKGVFTVSKSSGSGITGMHVAPNEEITAYFDQYSGELISKTDYRDYGLLAQWFTYGIPLHEGHLFGWPNKILCLLTTLSLLLLIYYGIKMWLARKPKGKLAAPPKQRDKNSIFVFFIMMVILGAVMPLFGLSVLVIFAIELLIYVFSKIQS"]}, "id": "<unknown id>", "type": "CDS", "location": "[4445767:4447069](+)"}, {"qualifiers": {"locus_tag": ["ctg1_4437"], "transl_table": ["11"], "translation": ["VNVPSNPITLMAKVYRDVFPVVHHELAMWKERAYHIPNDELHSQAIASIEHKTFHCEGGGILALLANEHREECIRFIVAYQTISDYLDNLCDRSTSLDPNDFAALHESMLMALSPEVEGGGNYYRYRDDQDDGGYLDELVETCQDVLKKTKHYDKIAPVLHELACYYCDLQIHKHVKLEEREPRLQKWFEAHKENLPEMSWFEFSACAGSTLGIFCLVAYAFHDELHDEDIAKIRQGYFPYVQGLHILLDYFIDQEEDRIGGDLNFCSYYENEQAILDRMKHFVEEAEKSIGDLPHAKFHRLISRGLLGIYLSDQKVSAQKNMHKMARRIVKYGGLTSRFFYWNGKMYRKKTAQ"]}, "id": "<unknown id>", "type": "CDS", "location": "[4447106:4448171](-)"}, {"qualifiers": {"locus_tag": ["ctg1_4438"], "transl_table": ["11"], "translation": ["MWNYEAEEAKAVIVIVHGAMEYHGRYEAVAEMWNHIGYHVVMGDLPSHGTTSRNRGHIDSFDEYIEEVKLWVKEARKYRLPIFLFGHSMGGLIVIRMMQETKREDVEGVILSSPCLGVVTGPSAPLQFASKILNVVAPKLQFATNLTVEMSTRNHEVRDAMENDSLFLRKVSVRWYSELIKSIEIAHKKIDDFPDVPLLLMQACEDKLVDKTRVRTWFDNVKISDKAFKEWPNCYHELLNEYERDEILSYIQSFTEMHVNNIVKTNK"]}, "id": "<unknown id>", "type": "CDS", "location": "[4448211:4449015](-)"}, {"qualifiers": {"locus_tag": ["ctg1_4439"], "transl_table": ["11"], "translation": ["MIYPYKEKKPKIASSAFIADYVTITGDVSVGEESSIWFNTVIRGDVSPTIIGDRVNVQDQCTLHQSPQYPLILENDVTIGHQVILHSCHIKKDALIGMGSIILDGAEIGEGAFIGAGSLVSQGKKIPPNTLAFGRPAKVIRELTEEDRKDMERIRTQYVEKGQYYKSLQK"]}, "id": "<unknown id>", "type": "CDS", "location": "[4449089:4449602](+)"}, {"qualifiers": {"locus_tag": ["ctg1_4440"], "transl_table": ["11"], "translation": ["MKVSGLYKIECYIFRGINRYFDQKTLNIFFSNITHIGGATFSIALTLFFLIFAKGTLHQAAIATAISLAISHIPVQILKRWYPRKRPYLTIQDAKYPVHPLKDHSFPSGHTTAVFSVFIPFICYNPSLLAFLLPLALCVGISRIYLGLHYPSDVFVGMCLGTCSGIISFYQFIPLFT"]}, "id": "<unknown id>", "type": "CDS", "location": "[4449745:4450279](+)"}, {"qualifiers": {"locus_tag": ["ctg1_4441"], "transl_table": ["11"], "translation": ["MRVAIFTDTFTPQVNGVAKTLERLTQYFQKEQIAYSVFAPQHTAEDNFVANVNKMRSIPLTILYPECRFSFPTPRIKRELLSFKPDIIHIATPFNMGLCGLYYAKKLNIPVVGSYHTDFDAYLRYYKIEFLSNMLWNYLKWFHSHMQKNFVPSFETLHQLKNKGFQTLSIWGRGVDCTLFHPAYNTDLFRKKYNITAKYVLSYVGRIAPEKDIDTLQHLIVKTAHTRNDIHWLISGDGPLATSLREAVPKTNITFTGYLQSTDLAEAYACSNIMVFPSATETFGNVVLESLACGTPVIGANSGGVKNIITDGKTGVLCPPKNEDAFLSSIYFLLQNEEKLEQMGIAASSFAKSKSWDEIFHGLLNQYEEVLQHNASELLA"]}, "id": "<unknown id>", "type": "CDS", "location": "[4450291:4451434](+)"}, {"qualifiers": {"locus_tag": ["ctg1_4442"], "transl_table": ["11"], "translation": ["MSKCAGIVLAGGMSSRFGEPKALAIWKGTTFVEHIVKVMGTTLQDIVVISHTDIKERVEQFVQVPVIEDIPHYKGNGPLAGIVSGMEYIEADWYAIMPCDAPNVSHQWFAILLEQTSNEYDAVVPIINGRKQPLLAAYHNRVKEKIYALLQEEKRSMGQLLSLCNVKYVSGEDVQANADWFINVNTKEEYVQAQKDLSNE"]}, "id": "<unknown id>", "type": "CDS", "location": "[4451715:4452318](-)"}, {"qualifiers": {"locus_tag": ["ctg1_4443"], "transl_table": ["11"], "translation": ["MSVTEHKKQAPKEVRCKIVTISDTRTEETDKSGQLLHELLKEAGHKVTSYEIVKDDKESIQQAVLAGYHKEDVDVVLTNGGTGITKRDVTIEAVSALLDKEIVGFGELFRMISYLEDIGSSAMLSRAIGGTIGRKVVFSMPGSSGAVRLAMNKLILPELGHITFELHRQ"]}, "id": "<unknown id>", "type": "CDS", "location": "[4452314:4452824](-)"}, {"qualifiers": {"locus_tag": ["ctg1_4444"], "transl_table": ["11"], "translation": ["MELYKKLTTTFILLFIASITVGFSLKGAIPYATLVSIIFATLFLLSSAFCASKARQMKG"]}, "id": "<unknown id>", "type": "CDS", "location": "[4453060:4453240](+)"}, {"qualifiers": {"locus_tag": ["ctg1_4445"], "transl_table": ["11"], "translation": ["MFRKKSIFCKSCKTEIQTYEKAWIHMPFPANGMTNMKKYIELEGQIYCSSCVEIMNKNQ"]}, "id": "<unknown id>", "type": "CDS", "location": "[4453246:4453426](+)"}, {"qualifiers": {"locus_tag": ["ctg1_4446"], "transl_table": ["11"], "translation": ["LFESNRIQLRKFSEDDILTYYKWHNDIDVMSSTTLTLDKYSFQDTEKLCQQFIHSSNSKSYIIEEKATHLPIGITSLIHIDSYNRNAECIIDIGKKDYWGQGYGQEALTLLLDYAFLELNLHRLSLRVFSFNDRAVKLYKSLGFQHEGTCKEAIFRNGTWHDIELFALFQRNYK"]}, "id": "<unknown id>", "type": "CDS", "location": "[4453446:4453971](+)"}, {"qualifiers": {"locus_tag": ["ctg1_4447"], "transl_table": ["11"], "translation": ["MTKKRHLFTSESVTEGHPDKICDQISDSILDAILSKDANARVACETTVTTGLVLVAGEITTSTYVDIPKIVRETIQGIGYTRAKYGFDAETCAVLTSIDEQSADIAMGVDQALEAREGQMTDAEIEAIGAGDQGLMFGFACNETQELMPLPISLAHKLARRLTEVRKDDTLSYLRPDGKTQVTVEYDENGKPVRVDTIVISTQHHPDVTWEEIDRDLKEHVIKAVVPAELMDGETKFFINPTGRFVIGGPQGDAGLTGRKIIVDTYGGYARHGGGAFSGKDATKVDRSAAYAARYVAKNIVAAGLAEKAEVQLAYAIGVAQPVSISVDTFGTGKVSEDVLVELVRNNFDLRPAGIIKMLDLRRPIYKQTAAYGHFGRTDVDLSWERTDKAAALKEQAGL"]}, "id": "<unknown id>", "type": "CDS", "location": "[4454012:4455212](-)"}, {"qualifiers": {"locus_tag": ["ctg1_4448"], "transl_table": ["11"], "translation": ["MSTVNVQIGLHELLNGSNAQIQLSVPQLVEKVLMRNEGKLTSTGAVSASTGKYTGRSPKDKFIVKEASVADKIAWGAVNQPISEEHFNKLYTKVLEYLKEKEELFVFKGFAGADRNYRLPIQVINEYAWHNLFVHQLFIRPTEEELTTHESEFTIVSAPNFKADPAVDGTNSEAFIMVSFEKRIVLIGGTEYAGEMKKSIFSIMNFLLPEQDILSMHCSANVGEEGDVALFFGLSGTGKTTLSADPNRKLIGDDEHGWSDNGVFNIEGGCYAKCVNLSHEKEPQIFDAITFGSVLENVIINDQTRIADYNDTTLTENTRAAYPMHAIDNIVLPSVAGHPNTIIFLTADASGVLPPISKLSKEQAMYHFLSGYTSKLAGTERGVTSPQATFSTCFGSPFLPLDASRYAEMLGEKIEKHDAKVFLVNTGWTGGEYGVGKRMNLGYTRAMIQAALNGELAKTETAKHDIFGLEVPLHVPGVPDEVLMPEQTWADKAAYKAKAIELANEFKANFKKFDSVSEDIINLGGPIA"]}, "id": "<unknown id>", "type": "CDS", "location": "[4455731:4457318](+)"}, {"qualifiers": {"locus_tag": ["ctg1_4449"], "transl_table": ["11"], "translation": ["MISMSLRSFKIQSYYILGILLLGWMLTPFSAHFLGAGIGLIVSMYCVWLLGRRIEKLGDSIVKKTKAPTLGMFNRFAAAILGAIIMYEIEHHMVMWAFAVGIMGGYFLIVVNLGYYSMKDEKELTKS"]}, "id": "<unknown id>", "type": "CDS", "location": "[4457652:4458036](-)"}, {"qualifiers": {"locus_tag": ["ctg1_4450"], "transl_table": ["11"], "translation": ["MIYFLMALIHLIIPALIGLSLYWYTKNHSIFYAVLGVLLPGIILITLFRIPFLNLIPLITAILFLIFLPKIKK"]}, "id": "<unknown id>", "type": "CDS", "location": "[4458315:4458537](+)"}, {"qualifiers": {"locus_tag": ["ctg1_4451"], "transl_table": ["11"], "translation": ["MRRWGIELLILSVVIIWGINYTIAKYGLLEFTAIEFTALRMMAAAPLLLLLTFFIEKSVYMERKDIPRLIIVSIVGIVLYQTLFMETVKYTSATNASLLISISPIFTTAFAIFLKQEKFSSRKLIGSMTAFVGAALVLVAGHSLTSSFYGNGIGLITSICWGLYPVLAGPLIKKYSALRVTAWSALVGAIPLLLLSGPHVFVMPFHITHGMTLFALLYSIFFVTVFGLVMWYVGVQKIGASHTMVYMYITPLVAVLFAAVWANEYVSFQQIIGGIIIFVGLWFVKSEKVKVHSIAGEPISK"]}, "id": "<unknown id>", "type": "CDS", "location": "[4458565:4459471](-)"}, {"qualifiers": {"locus_tag": ["ctg1_4452"], "transl_table": ["11"], "translation": ["MYVTVTEAAYKKIMDTIPSEAKYIKLFYDNEGCGCVMSGIIDLVAVAEKDERDVDIESSTMNFIADRTKLVFMDDKLTVDWHEGGGTFQLKSPSQFYNPNMKLHVRI"]}, "id": "<unknown id>", "type": "CDS", "location": "[4459768:4460092](-)"}, {"qualifiers": {"locus_tag": ["ctg1_4453"], "transl_table": ["11"], "translation": ["MPALKKIEQSLNHLFQIEKYGKDSAFSRFIPAVYDPIKFPWQQFFEVNFVDLFNGLMMHGSENVNKVFLAVFPTDDVLETFISQSTPGDLLFMHHPLVMECGDPLGRSGRGFIPIPEKYLQGIKEKQLSIYTCHVPMDFHQTHGTSISIAKALNATVVDDFAYGGPEQEPIGLICEIDETTTEALQKHLKQLFQIPYTDFEGKRHDSIKKIAIIAGCGDVVSLMKEAEEKGAEAYITGEIHCHIDNDYGRHKYSLIMDYVKETNMSLIGVSHSASEYLVKETLMYDWFKENFDVDVILLPQEKWWL"]}, "id": "<unknown id>", "type": "CDS", "location": "[4460466:4461387](+)"}, {"qualifiers": {"locus_tag": ["ctg1_4454"], "transl_table": ["11"], "translation": ["MNKGYIFKNEEIKALKVFLSLFFIIFFVYDLAYEFIVPLIAGEQEGVGKFEDGLGLWLYFLTVVLFCSGIYFMKWKNVFVVKYIILIGYNVLDCIHNIMIYYGSDAEFDGGNIVEVFFILFAPIFVNKRYFWLVPAILVGKYALTGIIIQSSLVLIPMALYSVFTIICWIIFLRVQSYVRTLEMMDKEIKQTEKLAAVGKMATVIGYKIRRPLANLKKLVNKQADKHPEDKIYSDIMKQEVDRIHIIATELSGFEKSKSLESETHNIQEIISYVIRVMEKPALKQGVHIQGIYSKDLPSITCDEKRLKQVFFNLIKNAIEAMSVGGTITIKVTVKDGIIVQVKDEGCGIPKDKIPKLNEAFYTTKETGTGLGLVVTEKIIKDHNGKMSFESEVGVGTTVEVMLPLH"]}, "id": "<unknown id>", "type": "CDS", "location": "[4461810:4463031](-)"}, {"qualifiers": {"locus_tag": ["ctg1_4455"], "transl_table": ["11"], "translation": ["VKESFLSYKEEERNAKILLWVLYVIVIAYQIFYPIVLEDKSIMDKGYNIVWQVICGVAILCVNIYLLKKEKANLVKYAWIFAYIGIEIANIISYIFYNKAAFDATNIIEIILIFFVPIFLNKKFYVFLLSSIVGKYLIYLFVLEEIKAFMFLIMCTLMLIAAYIILNRFLQYLSAVKESIAIASESQKLAVIGKMAATVGHEIKNPLASLKGFTQLQREKHEEDPIYKRMIFEIENMNNMISELMEVATCKPSIYKKHDVGKIVLQVITSLRGKMNELNVQFISNVEEKTIEVECDERKIRGVFLYTIKNALEAMEQGGILHLQLENKGKEYVIISVIDNGHGIKQENLTRVTEAFYTTKQDKIGLGLTVANRIVAEHLGELHISSERDTGTRIDIILPRKCGNTEIQVEEKLGVTI"]}, "id": "<unknown id>", "type": "CDS", "location": "[4463027:4464281](-)"}, {"qualifiers": {"locus_tag": ["ctg1_4456"], "transl_table": ["11"], "translation": ["MFVTVEKDVHIFVQDVNPGPGSKTVFFVHGWPLNHQMYQYQLNVLPEHGFRCIAMDIRGNGQSDKPWTGYTYDRLADDIAIVLEALQVENATLVGFSVGGALSIRYMSRYNGRRISKLALIDAVSPSFVKNQESPYGVPKEQADALINQMYANLPKFLNDVSLSFFNRNLGAATLEWFSYLGMQSASYALIKILQAAANEDVTKDLNKINVPTKIFHGVHDQLIPYKSAELTQQRIKNSQLHALTNSGHGSPIDQADELNKELIKFLQT"]}, "id": "<unknown id>", "type": "CDS", "location": "[4464531:4465341](+)"}, {"qualifiers": {"locus_tag": ["ctg1_4457"], "transl_table": ["11"], "translation": ["LKYGSTLFHLPKRNILISSIISSMVTLLVITMLFMILKVFNLDMMKDHLNQKLVLSIMMIFIWGITFYITHFNKKEMSILRAPLRVHFILLLLAHTVALFYIVMQVNMSFIEAMNWIYFYNMQFILSFVVIYAIYILVYNLIGKVFLSIVLTSCTLVILCIVNYLKLIFRGDPLYPSDFTQITHMQSVIPMVMDYFSWSYIFVIIVSIVACIVAGIYMRRYIQNVKIHLGIRALLVVGSIFVLYAYGNFANTFMNKVFQKSGVDFVLWNQNENYASNGFVLGFISNLDTTVMEKPKNYSKENMLQIANDIKKQYSRNIGNQKKKEKPNIIFVMSESFWDPTKVTNLSFSEDPVPNLHHYIENFPGGQTISPTFGGNTANVEFEALTSYSMSLLKPGSIPYQQVITNKKEVPSIPTALKKEGYYTSAIHSFGRTFFKRDDVYKVLGFDKFNAEDTMENVDIDGDYISDLAMSKEIIAELEEQKQPTFIHAVTMQNHFPFTEGRFGENLIEISGLENEESKGELETYTEGLRRSDEALQYLIEQLDNLDRPTLLVFFGDHLPSLGTNKSFYKENGYITNEKTPSERLAMAQTPLLMYANFDMPNDNLGLVSPIHFSNLIFDYAGLNKSLFYQFLSELYKEIPVLRDELKVDKNGEVINDLTKKQKEMLEQYKMLQYDLLVGNQYSTDILFK"]}, "id": "<unknown id>", "type": "CDS", "location": "[4465549:4467619](-)"}, {"qualifiers": {"locus_tag": ["ctg1_4458"], "transl_table": ["11"], "translation": ["LLTKFKSLPKAVYAILALSFLLHVFCLVKQPGLDGELVKVTYGANDAFNYSLTAEQLLKHGVFGYVYLEPSEVPGKNAYITPGQPLLLAGAMIISDITSIPYYYVATVINMIMNLCTVLLVFLIGKELFEKNIYGIVASILYAIYPSNYTYFRTLLTEVPSIFLLALCVYVFVLAWKYNKVKFHIWFGIVVSILLMFRPNPAPMMLIPVLVVLFTYGFKESIRIGLLWFIGPFFIIGAWVVRNYLALNQFILFSTQGADPLIAGADPFNKIGYENIVNEMRAKGLDDKGAYAKELIKNGFKTDFTYWFSWFTVGKTIELFKTAPAVDQYRIHNFMQLCHRVFIIGTFLSSFCFMLNSFKHKRVMMLVASSIIYIIFSNLFLAINRYGFFINPLMCLILAYGLIHIVQKLPFFRTNQA"]}, "id": "<unknown id>", "type": "CDS", "location": "[4467909:4469163](+)"}, {"qualifiers": {"locus_tag": ["ctg1_4459"], "transl_table": ["11"], "translation": ["VIGFLILLFIFVAGFFIMQMLIYRFAKKNIHKYTKIKWFHMWLHMNMKKGPRLDFFDFVVIVLVCIVWKIWLLPFI"]}, "id": "<unknown id>", "type": "CDS", "location": "[4469382:4469613](-)"}, {"qualifiers": {"locus_tag": ["ctg1_4460"], "transl_table": ["11"], "translation": ["MEYEYDDSVHLHLDYFGTECDMESIAYKRKNEDVWDVYFNFGVYGIQKDDVELGRFMDEYAGYYVFSVHARDLSWEFGSAQFEEWVLKNRIVEKTLQK"]}, "id": "<unknown id>", "type": "CDS", "location": "[4469623:4469920](-)"}, {"qualifiers": {"locus_tag": ["ctg1_4461"], "transl_table": ["11"], "translation": ["VKKLIAIFCIMLLAVFTFAACSSKKESTKEQTQNIRVGEVTHSLFYAPLYVGIEKGFFKDEGLNIDLQTTAGGDKTMTALLSGGIDIALVGSETSIYVHQQGAKDPVINFAQLTQTDGTFLVSRKKLDSFNWNDVKGVTFLGQRKGGMPQMVGEYVLKKNGIDPRKDTNLIQNIEFANIANAFASGTGEFVQLFEPTASIFEKEGKGYIVASFGNESGTVPYTTFMAKESFLKKDKAAAEKFTRALYKAQQWVDTHSPEEIADAVSPLFKDTSKDITVKVIERYKKQHSYATNPLLDAEEWKQLQTIMKDAGELQKEVPHEALVNTKIAESVIKK"]}, "id": "<unknown id>", "type": "CDS", "location": "[4470040:4471048](+)"}, {"qualifiers": {"locus_tag": ["ctg1_4462"], "transl_table": ["11"], "translation": ["MSFLQIRNVSHCFFAKENAKLILEDMSLQVEEGEFISILGPSGCGKTTLLSIIAGLLDPIDGIVFLDGEPITTKTSSMGYMLQQDYLFPWKTIEENIMLGLHIRKIYDEQMKEHTLNLLQQVGLHGVEGQYPRELSGGMRQRAALVRTLATDPKILLLDEPFSALDYQTKLKLEELVFNLLNKYKKTSLLVTHDIEEAIAMSDRIYLLQANPGKIAKTFIVPESIRSLSPLEARHHYDFPALFQDIWKELERLG"]}, "id": "<unknown id>", "type": "CDS", "location": "[4471059:4471824](+)"}, {"qualifiers": {"locus_tag": ["ctg1_4463"], "transl_table": ["11"], "translation": ["LDNIKQLHEQFRKKERRRAWIARSLQLLLLILFFALWEIASKKEWIDPLLFSSPSSIWDLFLTKWIDGSLWVHIWTTLLETGVGFILGTVLGAIIATFLWWMPLLARVLDPYLVVLNAMPKVALGPIIIVIFGPNISSSIAMGVIISIIITILVIYSAFQEVDSNYIKVMDTFGANKWQCYKQVVLPASFPAIISTLKVNVGLSWVGVIFGELLVSKQGLGYLISYGFQVFNFTLVLLSVLLTCVLATLMYVFVEAFEKILIGKRKRS"]}, "id": "<unknown id>", "type": "CDS", "location": "[4471816:4472623](+)"}, {"qualifiers": {"locus_tag": ["ctg1_4464"], "transl_table": ["11"], "translation": ["MKTILAVAGLIWVMSHGFPIFEGEQIRSALNEKFNDYHVIDRKDNVVTVRVKDCFHTVTVADGNITNETKMCDKR"]}, "id": "<unknown id>", "type": "CDS", "location": "[4472657:4472885](-)"}, {"qualifiers": {"locus_tag": ["ctg1_4465"], "transl_table": ["11"], "translation": ["MKKLYGKLVCCIIASSLVAGCESAIEVTKEKEICKKEEECTQIGDKTLQKVYKKIEGLSELEKVEDYDIEEYESMNMKEAEQKKEEDDNYFFLASYYIDDDEIVDPYFEKLDRKRLNKVFADDKVAKDDFLSQRQDREYHETLWDMYRTLIPVKYRENITGLDLITDGYDGVVAHVMPSMDDPRDWLLSLDVLDSGVNIDEVMKTLIHETAHVLTIGHKQVPVDRKYLEACDEEKDISSYRNKCNTVFLKNGCARKTSYINQFYNEFWKPIEQEWTEKKVEESEEAQIEFYKEKHDDFVSLYGTTNVTEDIADTFTAFILQDSKKVKEGTELKYKKIAFFYQFPELVKMRAEVLSGLYDVSKTIEQQSGD"]}, "id": "<unknown id>", "type": "CDS", "location": "[4473112:4474225](-)"}, {"qualifiers": {"locus_tag": ["ctg1_4466"], "transl_table": ["11"], "translation": ["MIRAILFDLDGTLLDRRQSLEQFICEQYNRFASHLKSVEKTEYCSRFLELDNNGYTWKDKVYATLLSQYNITTLTQEQLLHDYITNFQHHCIPFKNTHELLQQLKQRNIKIGIITNGFTEFQMSNLRALHIHTYTNTILVSEAEGIKKPHPEIFERALQRLDVKAEECLYVGDHPENDVLGSEQVGILGVWKKDSFWGNFKHSRIVDDLLEVLSFLEVEIK"]}, "id": "<unknown id>", "type": "CDS", "location": "[4474317:4474983](+)"}, {"qualifiers": {"locus_tag": ["ctg1_4467"], "transl_table": ["11"], "translation": ["MDKRKETTVTVSMVKLNFSLFFIIIALSFGIGYLHIFLSGGVQVEVTLLTIFLFIIAMIVLVCIHEAIHLIGFRYIGGVPWSELKWGVNWKLGVAYAHSKQAVTVKQMKKVLMLPFLPTGILPIVLGLAMNLEPLSFLGILLTAGCIGDIALYQKVSKFPDDALVKDHPSKPQFTVYE"]}, "id": "<unknown id>", "type": "CDS", "location": "[4475188:4475725](-)"}, {"qualifiers": {"locus_tag": ["ctg1_4468"], "transl_table": ["11"], "translation": ["MYKFKDYYHNTVQLSFERYPFSPEPKHVWVVCRYGDQWLLTHHLRRGLEFPGGKVELGETPEEAAVREVHEETGGIVSDLTYLGQYKVSGKDKIIIKNIYFATISAVEEHTHYEETKGSVLLKDIPDNIKTNRKFSFIMRDDVLARTMKHIEEIGCFTK"]}, "id": "<unknown id>", "type": "CDS", "location": "[4475837:4476317](-)"}, {"qualifiers": {"locus_tag": ["ctg1_4469"], "transl_table": ["11"], "translation": ["METKKTYYISIGNGQISQVKTADTYNFEISANDEEITELREHFDQAYVEDLGSFVRSHVPFVEYHHDSNNDRYDEQLQKAYKMIYDLGNHETKELVAQMGIINGL"]}, "id": "<unknown id>", "type": "CDS", "location": "[4476401:4476719](-)"}, {"qualifiers": {"locus_tag": ["ctg1_4470"], "transl_table": ["11"], "translation": ["MFKILIIGIIIVLIILVLSIMTINKGYAYKHSVDKLEDNPYTKKNKDDS"]}, "id": "<unknown id>", "type": "CDS", "location": "[4476802:4476952](+)"}, {"qualifiers": {"locus_tag": ["ctg1_4471"], "transl_table": ["11"], "translation": ["MLRILCIIVALTVIVMSAIGLYTGQNNFLPLSQFLLGALLFLIAIEQIKKMDSGTGFICIAAGAFSWIVLIVTYIK"]}, "id": "<unknown id>", "type": "CDS", "location": "[4476953:4477184](+)"}, {"qualifiers": {"locus_tag": ["ctg1_4472"], "transl_table": ["11"], "translation": ["MLNGIRITLAFVALCIAIYGFFTGNRGIMPYMFFFLGLMAFTVAIGEIKQDRKSSGILAFMAGSGALFLSLSELFR"]}, "id": "<unknown id>", "type": "CDS", "location": "[4477246:4477477](+)"}, {"qualifiers": {"locus_tag": ["ctg1_4473"], "transl_table": ["11"], "translation": ["MLKTLRIVSALIVIALALSGMFTNALVTLPYMLIALSIMTFIMSAEEKQKQKKVHSILSFFSGILTFIVAIIIFVSR"]}, "id": "<unknown id>", "type": "CDS", "location": "[4477505:4477739](+)"}, {"qualifiers": {"locus_tag": ["ctg1_4474"], "transl_table": ["11"], "translation": ["MAWMYLIIAGLFEIVGVIGIKKVAKDNNWTNNIILIGGFIISFQFLTMALQEIQLSIAYAVWTGIGTLGAAVVGILFFQEPKNAFRIICIVGIMGTIIGLKMVS"]}, "id": "<unknown id>", "type": "CDS", "location": "[4477800:4478115](-)"}, {"qualifiers": {"locus_tag": ["ctg1_4475"], "transl_table": ["11"], "translation": ["MTAMQKEKLYGKEHARLERQYFYKHVGIFILAQLLFIFVIGLVPVQELPSGSYIFHMKEWILNKQIGFYQNETVNTIVNVWTSILMIHFIWTMSYVLFPKKKRSSSKQVIRQEIKEEVKKKKEISTNRAWLYLVFGGLIEIYWATGLKTNSMSILTLIAILVSFHLLIEATKRIPIGTAYAVFTGIGTVGTIVVDIVYFKEPFSFIKIFLVCLLALFIIGLKFSGGKEEVK"]}, "id": "<unknown id>", "type": "CDS", "location": "[4478116:4478812](-)"}, {"qualifiers": {"locus_tag": ["ctg1_4476"], "transl_table": ["11"], "translation": ["MDKYSIGEISKETNVTTRTLRYYEEIGLLKPSYVADSGYRYYSKDDVITLQQITTFKKLGFKLSEIKEVLKEEKGISEEERWKSAIQNEIQTIQGEVKRLQDLEKLLYTTFHSIELTGELRTEDLMLFIKSVQGIDQRKKFWKRYFNEEEQQIIQGLPTFEESDKRTQEWLQVLREIRERINEPVDSPEVQQLAEKVVGFSMHVFQEDEQLINKYWELIRPEEGEIAKVYGLDSETMKYIDEMVEYYLKKEEDK"]}, "id": "<unknown id>", "type": "CDS", "location": "[4478808:4479573](-)"}, {"qualifiers": {"locus_tag": ["ctg1_4477"], "transl_table": ["11"], "translation": ["MPSVESFELDHTIVKAPYVRHCGVHNVGSDGIVNKFDIRFCQPNKQAMKPDVIHTLEHLLAFNLRKYIDRYPHFDIIDISPMGCQTGYYLVVSGTPTVREIIDLLELTLKDAVQITEIPAANETQCGQAKLHDLEGAQRLMNFWLSQDKDELEKVFG"]}, "id": "<unknown id>", "type": "CDS", "location": "[4479696:4480170](-)"}, {"qualifiers": {"locus_tag": ["ctg1_4478"], "transl_table": ["11"], "translation": ["MKQIFIGIIRFYQKFISPMTPPTCRFYPTCSHYGLEAFQKHGALKGFWLTCKRILKCHPFHPGGFDPVPDKKDDKVNS"]}, "id": "<unknown id>", "type": "CDS", "location": "[4480298:4480535](+)"}, {"qualifiers": {"locus_tag": ["ctg1_4479"], "transl_table": ["11"], "translation": ["MKSLEEILQYNEKFVEEKKYEEFVAGKFPNKKMVIISCMDTRLVELLPKAMNMRNGDVKIIKVAGAVISHPFGSIMRSILVAVYELGADEVCVVGHHDCGMAKIQASSTIERMKERGITEEKLDMLRYSGIDLEQFLRGFSSVEESVEHSVSVLRNHPLLPEEVPVHGLVIDPDTGKLDLVVNGYDN"]}, "id": "<unknown id>", "type": "CDS", "location": "[4480531:4481095](-)"}, {"qualifiers": {"locus_tag": ["ctg1_4480"], "transl_table": ["11"], "translation": ["MSDVLLLSRFQFAITIFYHFLFVPLTIGLVILVACMETQYARTLNPTYRKMANFWGKLFTINFVMGIITGITMEFQFGTNWSEYSKYMGDIFGSPLAIEALVAFFLESTFMGIWLFGKDKISPKFRSFCMWMVALGTNISALWIITANGFMQNPVGYVVRNGRAELNDFWALVTNPYAWNMFFHTVVGCYIVGAFFVMAISAYHLLRKNEVEFFKKSFKFGLMLGLFAATITPFMGHQSGVSAAKYQPAKGAAMEAVWETGKGQGFSIVQIPDVKNEKNFEFLTIPKLGSFFYTNSFDGEIVGLKDIPKDERPNVNLVYYSFRLMVALGMFFMALTWYGFYLNRKGKLENSKRYLKITIWSVLLPYIAINAGWIVAEVGRQPWTVYKLMRTAESVSPISVPQIWFSLISLILFYTLLLIADVYLMLKFAKKGPAALEEPATEGGVAHVS"]}, "id": "<unknown id>", "type": "CDS", "location": "[4481319:4482669](+)"}, {"qualifiers": {"locus_tag": ["ctg1_4481"], "transl_table": ["11"], "translation": ["MSHDMLAIIWFGLWGVIWTVYFILDGYALGNGMIFPFVTKDRQERNQLQEAIGPFWGGNEVWLITAGGATFAAFPVTYANMFSYLYTPLFLVLLALFARAAGLEFMHKDDSPIWQKTCKWAFAIGSFLIAFLFGVTFANLYYGLQIGKNGYEGNLLSLLNHYGILGGLFFTAIFVVSGALWVMIKTTGEVSDRAYKIARPFSMAAAIILAIFYVATANRTNLFQNFTEYPVLFILPVLAMLMSVLALIMVYKHKIGLAFTFICLTIAMFMTTGFAGMFPRMLPSRINDAYSTTLYNAAGSQLNLKIMFFVAMIMVPIVIGYQLWSYSIFKNKIHKDSAKGYH"]}, "id": "<unknown id>", "type": "CDS", "location": "[4482658:4483687](+)"}, {"qualifiers": {"locus_tag": ["ctg1_4482"], "transl_table": ["11"], "translation": ["MKVGDKMPAVVEGVIIENCNGTINVGDKYNVQPIEKTKAYNGSGSSNTGMKVQTFSGISTADVWDNDVNDQGIQFTL"]}, "id": "<unknown id>", "type": "CDS", "location": "[4483853:4484087](-)"}, {"qualifiers": {"locus_tag": ["ctg1_4483"], "transl_table": ["11"], "translation": ["MYFGIIPLILFIIFLISYLKDPRKIINGFLFNAFFCFFLLFCILVSWDSSNTILGYIIVLPILAVIVMIPFGVVALMFGLFLNARILMKREGRRFTNCLTLIAALGILFSILFLFISPASFFSSHLQPIFGGISLITIYFFIHLSNFLSAYFLYQFNRPRRNQDFIIVLGSGLINDKVPPLLASRINKAIDFYWKQAAVNTPPTIIFSGGQGPDEGLPEAEAMQNYAVEKGIPLEHTVQENRSVNTYQNMLFSKEIMDSLKPEGKYKSIFTTNNFHLFRAGIYARQAGLNSQGIGSKTAFYYWPNAMIREYVAIVVMGRKRHMKICGTILGFALFVSILSFIFS"]}, "id": "<unknown id>", "type": "CDS", "location": "[4484761:4485796](+)"}, {"qualifiers": {"locus_tag": ["ctg1_4484"], "transl_table": ["11"], "translation": ["MEKIIKNKPNKLKIASKALMIIIGAFITAYGLEAVLIPNNVSDGGVTGLSIVSSRLFGLPLGALIAVINIPFVWLGYKQIGKSFAIYSIIGIASLAVGTVVMHGIPAIIEGDTLLVTVVGGIIIGFGMGLALRNGGALDGIDMLAVLLSRKLPFGTSDLILFLNMFVFIFVSTVFGLQGAILSAIAYFIASKVIHIVEVGLSGSKAFKIITKEPELMVETIRDRLGRSATYNEVYGGYSREKFKEISCVINRLEESKMKELINEIDPHAFITVYDVAEVKGGNFKKRDIH"]}, "id": "<unknown id>", "type": "CDS", "location": "[4485983:4486856](+)"}, {"qualifiers": {"locus_tag": ["ctg1_4485"], "transl_table": ["11"], "translation": ["MSNRLFTMIKSFVIPILAIVILLVVAGYALSGCQGGQTKSIQDRYPLESVAKEGKQESYVYRAANRSVPEVAKELINEREPKQASKEDENQMFLVYSDKIYNLQKDKEKPSDTLIEISNKEFVRQNYQPSFLQGYIMGSILNDIFGSRKSSYGDYRGYNDRQNHQPVIPERPPTKEEKKTPPPITKEGKGSIIKRGDNVDSKPSVGDKGSITEKGSNTTPPPSTGSKGKITKTPGGSSGSDVKPKSSIKTPPRNTSPPKTRVGGSGKITKRR"]}, "id": "<unknown id>", "type": "CDS", "location": "[4487114:4487933](-)"}, {"qualifiers": {"locus_tag": ["ctg1_4486"], "transl_table": ["11"], "translation": ["MSLFKRIKNIMKSPEPLKPEKSLLTLAPGDMIEVSLVMYELIGKTSMHSRKEIVLTLQDGKDIRYLKIEDRENTYYKLYTPIDGRLDSIDEIPTTIEMDDTEYHMEEQYNGRVVVMGKTPFSASEEQYVWEFQSDNRKLLRIEWQNGRTMMYEGEAIIPADVQIIRAT"]}, "id": "<unknown id>", "type": "CDS", "location": "[4487945:4488452](-)"}, {"qualifiers": {"locus_tag": ["ctg1_4487"], "transl_table": ["11"], "translation": ["MTWMNVVAMLVWTGASAVLLFAIMWVDSIFTKYNDLKEIKNGNTAVTTRFIMKLFAQGYILSQSITKANDLWQALLASAVSFVILLVVEMFIEFVLKKMSGLDLEEGTKEGSVAHAMLAGSLHIVGALILGACL"]}, "id": "<unknown id>", "type": "CDS", "location": "[4488473:4488878](-)"}, {"qualifiers": {"locus_tag": ["ctg1_4488"], "transl_table": ["11"], "translation": ["MSVFKRLRDLTMSNVYSLIEKAEDPVKMTDQYLRDMQADVQEAEKSVAAQIALEKKFKILFEEQEALVKKREEQAHMAVQANNLDLARRALEEKQNAEQKMNEYKASYEQNKAAADNLRLKLEEMRKQLNELKNKRETLVARVNAAKAQKNINQAMSGFDSNSAKAGLSRMEEKALQLEAEAEASGEVYKKEKSLDDEFASLNKNSAVDDELARIMKQYEK"]}, "id": "<unknown id>", "type": "CDS", "location": "[4488957:4489623](-)"}, {"qualifiers": {"locus_tag": ["ctg1_4489"], "transl_table": ["11"], "translation": ["MKKLVGIGLAAAISLGALSGCSLLGEKANGFVLYGSEEQVQQITDKNKKEVKEKDFYKMKMTTLDGKKVLVMDKKTGEELVKKELLSKVDEKDNTKPLDKLPAVTTEQGVLFAKEKVENATLDGAKLKYEGNTIIGSGRAYTDMYAIVDDATYNNVKGDEKSVGVLKFDKDPSKEFPGYNGVEASQLVKIKK"]}, "id": "<unknown id>", "type": "CDS", "location": "[4490026:4490605](+)"}, {"qualifiers": {"locus_tag": ["ctg1_4490"], "transl_table": ["11"], "translation": ["MMVNIIIGAIIFGYAAYTLVNFVKRSKKGKCAACSLSKSCQSKTCSPDMEQVAHNK"]}, "id": "<unknown id>", "type": "CDS", "location": "[4490641:4490812](-)"}, {"qualifiers": {"locus_tag": ["ctg1_4491"], "transl_table": ["11"], "translation": ["VNKVALLGNPNTGKTSLFNALTGSYEYVGNWSGVTVEKKVGKLKDRQGTLIDLPGVYDLNPVSRDEGVVTNFLLTEEFNHMLNIVDSSQFERNMHLTLQLLEFGKPVSIGLNMVDVAKQRGIVINVKRLSELLGVTVVPVVARSGKGCEELLTTLKENDKKEKKPFLISYGVQMDEGIGEVIALLETVNYEHPRWLALQFLSNNEVVEKEMKALPIYKELIAIRSRLEGKLDCTLEEHIYKTREAYIEKLKTNVMKHEKEGKIPFSEKIDRLITHKILGLPIFLAVMFFIFQVTFTWIGTPLSDMLDEFFGGQLTDWVTAGLTSIGASHFIQALVTEGIIAGVGAVLVFVPQIFALFFFISLLEDSGYMARIAVVMDRIMEFFGLNGKAFIPMIIGFGCNVPGIMAARTIEQEKERLLTILVTPFMSCSARLPVYALFAGVFFPHSQATVVFSLYVAGIVLALLVTKIMSLTILKAEKSIFVIELPPYRVPQAKTLWLSTWEKGKGFVRKAGTFIFGGSVIIWLLNYAGPSGFGVDMGDSYLAMIGGFIAPLFAPLGFGTWQAAASLLTGFLAKEVVVSTMAIIYAVKEDVLGNVMGAHYTALSAYAFMFFILLYVPCLATVAVIKRETGSAKWTIFSVVYPLVVAYVLTLIIYQVGSLLGF"]}, "id": "<unknown id>", "type": "CDS", "location": "[4490825:4492814](-)"}, {"qualifiers": {"locus_tag": ["ctg1_4492"], "transl_table": ["11"], "translation": ["MSLVDIKIGEKVLVKSIQSLDQLLKRRLAAFGLAEGSELRLKQKAMFKGPCTLECRGQLISIRHCDAKMIKVELA"]}, "id": "<unknown id>", "type": "CDS", "location": "[4492810:4493038](-)"}, {"qualifiers": {"locus_tag": ["ctg1_4493"], "transl_table": ["11"], "translation": ["MRNTNLQAMIESAILAAFALVIDILPLSIKISATGGSISFAMIPIFIIAYRWGFKMAFLGGLIWGLLQIVVGDAIIVTPIQVLIEYFVAFAFIGFAGLFYRPIQKALLTSNDNSEEQSNLGNRKDKPSSKPNQGKKVIGYIIVATFIGSLARYFCHFIAGIIFWGQYAPKGQSAFLYSLIFNGSTMIGSYILCTVLLIFLFITSPRLFKSISAYQMNTQKKGA"]}, "id": "<unknown id>", "type": "CDS", "location": "[4493420:4494092](+)"}, {"qualifiers": {"locus_tag": ["ctg1_4494"], "transl_table": ["11"], "translation": ["MKKGIVLKLFTLTTALCMLILATIFIGQTIFFKQYYANRKVEDIKVNLNSFEKNYLNYAGNAEEIQKLEQDFLRENNTWITTLDKNGNLKHTDDFYFEVTIDRRQQKSFGQQIFKIPLGNLVNIEEIDNKLSEQFLGQEIYFSGVRKEDSFIPFSFSLSKQNLSGSNKPLEKAFNEKMSKLNEEKKRAAEEQLVKEKKPAVQEQAAQESNVYIGGRVTKVQLPDVKGPVNPIYKNGIFLDNIKEFQTDLLLKESKPIQYTTQTMDYEKNDIKYKLLMKPIKEKDGSVTYIYAMASLQPVDEAVQMVQDYYIYIIAFVVVLIFLASFYYSKQIAKPLLKINDTTKKIAQLDFTEKIPITSKDEIGDLSKNINVLSNKLHSHIGQLEEDIEKERKLERTRKEFISGVSHELKTPLSIMKSCISILKDGVAEHKKEYYFQAMEREVDKMDTLILDMLELAKFESGTYKMKKDSFYIDTVIEDICEHLSVEIEKKELHVHKNICSFEVIANQGRIEQVIVNFITNAIRYTPNKEDIIISTIDEKDRIKVCIENKGTHIEEEQLDKIWDRFYRVDTARQRSQGGTGLGLAISKNILELHDAEYGVKNTEDGVLFYFYLPKKA"]}, "id": "<unknown id>", "type": "CDS", "location": "[4494300:4496154](-)"}, {"qualifiers": {"locus_tag": ["ctg1_4495"], "transl_table": ["11"], "translation": ["MSKNILIVEDEDILREILKDYFLSEQYVVFEARDGKEALVVFEEEEVDLVILDIMLPELDGWSVCRRIRKTSEVPIIMLTARVDEDDTLLGFELGADDYVTKPYSPPILLARAKRLLESRKASKKPLENEDDTLSIHGIHVHFPSRTVTVDEADVSLTHTEFEILVYFMKNQGIVLTREQLISRIWGYEFAGDDRTVNSHIRNLRNKLGEKAKYITTVVRTGYKFEGNV"]}, "id": "<unknown id>", "type": "CDS", "location": "[4496150:4496840](-)"}, {"qualifiers": {"locus_tag": ["ctg1_4496"], "transl_table": ["11"], "translation": ["MKLLNYIGIILMAIGLFMGSYYAVEWYKGRSSAGQLTAEEIKSLKNIQDTQLSHETPVTSQVPSSQTEHKEGEKVAMLNIPKIKKKFSIYWGADDTTLKKGVGMFVSDLTTTPSGGGHTVLSGHRDTVFTDLEELKEKDTLVLEYDNKTYTYEIQKTWITHADDRTVIIKKEEPILTLTTCYPFDYIGDAPDRYIIEAKLTGSYSK"]}, "id": "<unknown id>", "type": "CDS", "location": "[4496879:4497500](-)"}, {"qualifiers": {"locus_tag": ["ctg1_4497"], "transl_table": ["11"], "translation": ["MKKKLLPICAMALLTVGYSSVASADTGTVTKEEEAQVQQDKAKKEEAIKEQQKSEIEKKQAAQVQEKNDMAKKEEAIKAEKKSEEEKKRIAQEQLKNDMAKKEAAIKAEQKNEVAKKEVAKPVVQGEKLPNTASNNVAMMGLSACLVAVGTLFGLNRRNKIKA"]}, "id": "<unknown id>", "type": "CDS", "location": "[4497589:4498081](-)"}, {"qualifiers": {"locus_tag": ["ctg1_4498"], "transl_table": ["11"], "translation": ["MEKRWTTFSFLATSNTVMLDGKMDFLHLFDRENDHSSSKFTMKWNKWSESCKIEEEAPNEEQKIILTNPIKAWVVQRRKCNVKNHFKKTEPRQLVIAPARSTSKSRESNM"]}, "id": "<unknown id>", "type": "CDS", "location": "[4498260:4498593](-)"}, {"qualifiers": {"locus_tag": ["ctg1_4499"], "transl_table": ["11"], "translation": ["MMKKKQYTSVTFIKALLLTIVLGLLAYVIDVPAIRISLIGMTLVLGAISHGMMSQLKEAGLDDMRDHIDKK"]}, "id": "<unknown id>", "type": "CDS", "location": "[4498777:4498993](-)"}, {"qualifiers": {"locus_tag": ["ctg1_4500"], "transl_table": ["11"], "translation": ["MNIEIKDTLISEEQLQAKVKELALQIERDFEGEEIVVIAVLKGSFVFAADLIRNIKNDVTIDFISASSYGNQTETTGKVKLLKDIDVNITGKNVIVVEDIIDSGLTLHFLKDHFFMHKPKALKFCTLLDKPERRKVDLTAEYVGFQIPDEFIVGYGIDCAEKYRNLPFIASVVTE"]}, "id": "<unknown id>", "type": "CDS", "location": "[4499154:4499682](+)"}, {"qualifiers": {"locus_tag": ["ctg1_4501"], "transl_table": ["11"], "translation": ["MTKTKFEKVLLIVNPKAGQGDLHTNLTKIVPPLAAAFPDLHILHTKKQGDATKYCQEFASKVDLIVVFGGDGTVFECTNGLAPLENRPTLAIIPGGTCNDFSRTLGVPQNIAEAAKLITKEHIKPIDVAKANGQHFLNFWGIGLVSEVSNNIDAEEKAKLGKIGYYLSTIRTVKNAETFPVKITYDGQVYEDEAVLVMVGNGEYLGGIPSFIPNVKCDDGTLDIFVVKSTGIQAFKDYIGKKLFEDSNENDIFHVKAKSIHIETKEEKEVDTDGESSLHTPCHIELLPGHFTMIYNPAVV"]}, "id": "<unknown id>", "type": "CDS", "location": "[4499858:4500761](+)"}, {"qualifiers": {"locus_tag": ["ctg1_4502"], "transl_table": ["11"], "translation": ["MKRRRKSREKVQMHRFALPLCYGSEAPYYYYEVAPHEREERFHLTSDLCVMDGEHYFIRGCLEIPIIDYHENFIWTVWVSLSKESYDEVLEKWDERGRENSDPYFGWLSVEIPVYPETLNLKTNVHIREVGMAPYVELEPTEHPLAIEQRNGITLERVKEIEEMIQQYN"]}, "id": "<unknown id>", "type": "CDS", "location": "[4500801:4501311](-)"}, {"qualifiers": {"locus_tag": ["ctg1_4503"], "transl_table": ["11"], "translation": ["VQKEILRLLDKKQSNYEFPAFDNEYMDISQVKFSLFFKDAKDWLMVFQIVGVGSLGVCNDIQVYGDRITHSMGDDCILQLNNGDYELFDDEGEFIPNIYNGSLKIREHHFEYEFTEEDYINNGIEVQTTEHYPTYFMRMLATNEEAQKLLWWDKGEILEEFGLEGDWEVAYETEEWKHVEDEKVSENEFFQSVAAAIEKKDPSVIVNENANTHWRNWVEFDCD"]}, "id": "<unknown id>", "type": "CDS", "location": "[4501335:4502007](-)"}, {"qualifiers": {"locus_tag": ["ctg1_4504"], "transl_table": ["11"], "translation": ["VFECKNELSLSNIENLKYNSNIPIIVIAFNNLTYVKNMLKQLENKKIKSEDIWIWDNNSTAPALLAFYEQISTKYNLVKNNANYGPRFFAVPYIFDLLPDFFAVTDPDLSFNEKMPDNFLEYLKQLTIELSLFKAGLALDIIPTSNFNRELMSNEKCTVTEWEMQYWLFPITKYNNPKVFNAGIDTTFAVYNKKFISNGFYNAVRVADNFTCKHLPWYKDNIISEEEKNMLNTKWANWH"]}, "id": "<unknown id>", "type": "CDS", "location": "[4502239:4502959](+)"}, {"qualifiers": {"locus_tag": ["ctg1_4505"], "transl_table": ["11"], "translation": ["VEKYIKEQKSICDKYKAEYVESPNDLKLGIAQNVKDGIAPINGLRMPIENGTTGWYIWAGEEMGTEEDFFLPLHVQHIDEWAPEIKKYLGLPPGWRFLIAGDYEDVWYDPNLFDEDLEEDADEWEENMLQEYGWYMHSILAEDIDGIHANYHTHGLRDNFNHQDLQIALNMDPEVAHSVFCTIIEEIKSGKKFEQGIEYTNIIEGYPIIMKSFVEMDREVLRVLLPDERGILPTRPEYDECYKTQLDSIEEI"]}, "id": "<unknown id>", "type": "CDS", "location": "[4503066:4503825](-)"}, {"qualifiers": {"locus_tag": ["ctg1_4506"], "transl_table": ["11"], "translation": ["MMETQIVIGVPGLWKDRTELIQEVVSKSNYILAGNVMHHKEKEIGFEIDIYEQEDPFYNPCGVWKLESASAKKSIFQKLGSVLKGWKNT"]}, "id": "<unknown id>", "type": "CDS", "location": "[4503809:4504079](-)"}, {"qualifiers": {"locus_tag": ["ctg1_4507"], "transl_table": ["11"], "translation": ["MELHELLSYIEQYGYWALFFCLWLGIIGMPIPDEMIVMSGGFVSSLGILSVIPAFLLTYLGVVSGLSLGYILGKIFGTKVLDKLVKKKKAKYLLKSQQMVEKYGHYALVTSYFIPVVRHIVPYLVGMNNMSFKTYALYSYTTGFVWTLVYFVLGALFGKHIESIVAIAIEYGVYFGVIVFIVTGILYLYRQKRITLMSK"]}, "id": "<unknown id>", "type": "CDS", "location": "[4504662:4505262](-)"}, {"qualifiers": {"locus_tag": ["ctg1_4508"], "transl_table": ["11"], "translation": ["MQLITFLHEFIKHPKHTGAIAPSSKILAKKMVDVIDFNKAKCIVELGPGTGVFTKEIMRRKKKETIFLLIEINEVFCKELKRKFKDEQNVIVVHGSAENIKKYIEDLNIECVDYVLSGLPFTSLPEEVSKRILNNVMEGIHENGEFITFQYSLVKKGFIQHFFPEITLEKVWLNFPPAYVFSCKKELRRAYA"]}, "id": "<unknown id>", "type": "CDS", "location": "[4505261:4505840](-)"}, {"qualifiers": {"locus_tag": ["ctg1_4509"], "transl_table": ["11"], "translation": ["MTLSSIALRNIQRNFKDYFVYFASMIFSIVIYFTFKALQYNSQMEKAAEASKKISGAFQVSSVMLIIFVAVFIIYSNGFFTRKRKKEVGLYSLLGIRKRQIGKMLFYENMLMGLMSLVIGIAIGSVLSKLFLELLVNMMGLNLNVHFEVPMAAIIDTAIIFFVIILYTSLQGYRLIYRFKLIELFRAEREGEAMPKGSVIMALISVFLIGSGYFLALMYMKAVMYADFMVVALYILLATVAGTYLLFMFFTVFVLKRARNNKSAFYNGMNMVTTSQLLYRIKGNAKSLATIAILSAVTLTAVGTSVTMYYNTFTQSKVAAPYSYSYEKKDAALDKKVNEILAGEKNNHPVTYESEVEMIPVKGTFKGERADQVLNTHYNVTNQYQLISQSSFNTLVKHLDVEPVNLSANEAFVYDSLYIEKLDFGPLYTGNTAVFPVGNESKELKIKGVNNRSLTNLNELFVIVPDKTYEQVKQVNETRTVKNIDVKGERNSKELTAKLASIMPAGQSEVLKPFNDFYTGFQMGLETTGLMMFIGLFLGLVFLLATGSIIYFKQLTEASADRDRYVVLHKIGVTKQEMKRAIAKQVSFIFAIPLVIGILHSLFALKGLSNILPFEIMIPLLISIGVYGAIYIGYYFLTVRSYYKIVSAK"]}, "id": "<unknown id>", "type": "CDS", "location": "[4505982:4507932](-)"}, {"qualifiers": {"locus_tag": ["ctg1_4510"], "transl_table": ["11"], "translation": ["MKTVLEAKNIEKVYDTGGNKFAALKGINLQVKEGEFVGIMGPSGSGKTTLLNVLSTIDNATNGEILIDGKDIVKMNDDKLALFRRDHLGFIFQDYNLLDTLTVKENIALPLALSKVKASEIDRRVLEISKKFGIDHILSQFPYQVSGGQKQRCAASRAIVTNPSMIFGDEPTGALDSKSATDLLESMKSLNEYDNSTILMVTHDAFAASYCKRVIFIKDGELYKELHRGESTRKQFFQKIVDVMSSISGGMADDLI"]}, "id": "<unknown id>", "type": "CDS", "location": "[4507918:4508689](-)"}, {"qualifiers": {"locus_tag": ["ctg1_4511"], "transl_table": ["11"], "translation": ["MDSLKNMNTAMRYIEDNLTNEIDFKEVARLALCSEYHFKRMFSFLAGISLSDYIRCRRLTLAAFELKNSDAKVIDVAIKYGYNSPDSFARAFQNLHGITPSEARNSSHSLKAYSPMTFQLSIQGGNEMNYRIEEKEPFRIIGITKRVPIVFNGVNEEIASMWKSLNPDSIQTLKSLSNIEPTGIISASTNFSEGRMEEKGELDHYIGVATTKDCPEQFAQLEVAASTWAIFEAVGPFPDALQNVWGRIYSEWFPSSNYELAEGPEILWNESKDVSSPNFRSEIWVPVLKK"]}, "id": "<unknown id>", "type": "CDS", "location": "[4508994:4509867](+)"}, {"qualifiers": {"locus_tag": ["ctg1_4512"], "transl_table": ["11"], "translation": ["MNTNSLGLLKIRLITQLGLNTFKYEKDKRKKQNKILLTVSIALVGVMLMLYCGASAYGLIKIGISEIIPVYALVISSILTLFFTIFKANGEIFAFKDYDFLMSLPIRVSTVIASRFLYLYLLNTIFSIIIMLPMGVVYCIHENPSVSFYFMWFISMFIASLIPTTIAAIFGASITAIASKFKNTNKITTILSFIVIITFGSFMLKNGNAQYSLNDMNGIGAIVSEQLTKVYPLANMFQKAIVNADMVAFILFVGISVIWYYLFVKILSLKYKQINTGITTYHMLSNYEINSMKKESVLVALYKKELKRFFSSTVYVINSGMGVVMALAFSLAIVVVGPSQLIAYPGIEPLLQKIAPFAIAAAISMTCTTCVSLSLEGKNVWIIKSLPIAPKMIYDSKILMNLSLSIPASLISAVLLIIGLKLDVWSSLFIVITPITYSLFSAVWGIFINNRFGYYDWVSETQVVKQSIGSFVGMFGGLIVAVIPALLIGTATISNYRVFTFAVITVLTIITIFLYKNESRRSIK"]}, "id": "<unknown id>", "type": "CDS", "location": "[4509932:4511507](-)"}, {"qualifiers": {"locus_tag": ["ctg1_4513"], "transl_table": ["11"], "translation": ["MLEIINFSKTYKDGKKAVNHLNITVKAGDIFGFIGHNGAGKSTTIKSLVGVIDFEEGEIFVDGHSVKKDPIACKRVMAYIPDNPDLYEQLTGIQYLNFVADVFKVPARDREEQIQKYGDAFEITPYLGDLISSYSHGMKQKVAIISAVLHKPKLLVLDEPFVGLDPKAAVVLKGIMKELCEKGSAIFFSTHVLDVAEKLCNKVAMINRGKLALSGEVNSLIKEGSLEELFMKELANEY"]}, "id": "<unknown id>", "type": "CDS", "location": "[4511496:4512213](-)"}, {"qualifiers": {"locus_tag": ["ctg1_4514"], "transl_table": ["11"], "translation": ["MKKHLFAILLIVITCLAWAFAWPHLPDTIATHWSGGKVDGYSSKFYGMISMVGIMIALYIFLNVIPKIDPRKANYEKFSKAFMMMNNGVLLLLFVGNIDIITSGLGYNLFINRVPELLVGVLFLVMGNYLPQCKPNFFVGMRNPWTLSNEEVWRKTHRFSGKVFVALGIIMIISVFAPADWRTYMMLGIIVVAVIITNLYSYVLYKKEIQM"]}, "id": "<unknown id>", "type": "CDS", "location": "[4512357:4512993](-)"}, {"qualifiers": {"locus_tag": ["ctg1_4515"], "transl_table": ["11"], "translation": ["LNQAFKALADPTRRKILDLLKEGDLTAGEIAEHFNMTKPSISHHLSALKNAELIQDEKKGQFVVYSLNTTVFQDLLTWVFTFTNKGEEGK"]}, "id": "<unknown id>", "type": "CDS", "location": "[4512989:4513262](-)"}, {"qualifiers": {"locus_tag": ["ctg1_4516"], "transl_table": ["11"], "translation": ["MYKILIVEDDPNISSLLQSHIQKYGYEAVVAENFDDIMESFNAVKPHLVLLDVNLPKFDGFYWCRQIRHESTCPIIFISARAGEMEQIMAIESGADDYITKPFHYDVVMAKIKGQLRRIYGDYAPNISERIVEVEGLKLFPERPEIHFGSEQVLLTKKEAILAEMLLSKFPRTASREDLLAALWDDESFVEENTLNVNITRLRKKFNELGIENSIETVRGLGYRFNATWSE"]}, "id": "<unknown id>", "type": "CDS", "location": "[4513471:4514167](+)"}, {"qualifiers": {"locus_tag": ["ctg1_4517"], "transl_table": ["11"], "translation": ["MKLFLRDHFAFFLLYVLNFGIIFVLYDAVDGFQNNKFYFVVLSLYLFICFLAYRYVRNRRMYHRLSEQPEKMEDAFIERATAPMPHGVNELVRTQYRLFQKELQSYEVKQQEHQLFINHWVHQMKTPVSVMQLMVLEMEDEHLIPKFKKELERLNQGLDMALYMARLNNFHEDFHVETISLKDTVTKNINGLKELFIRNGVFPVLEVHSDLKVASDAKWLKFIIYQLMTNAVRYSGERGKKVFLSAYRNGKDIILEVRDEGVGIPQEDIRRVFEPFYTGKNGRAFGESTGMGLYIVSKICDYLGHSVKLDSEVGKGTTIKIIFHNAANNQAEHTEKVTEA"]}, "id": "<unknown id>", "type": "CDS", "location": "[4514169:4515192](+)"}, {"qualifiers": {"locus_tag": ["ctg1_4518"], "transl_table": ["11"], "translation": ["MTFWQFAFKNVTRNSRAYFAYFVSSSFSIAVFFSFAVYLFHPKLQNFDMTSEISGLMIFSEVVIVFFSFFFLLYSIGTFLKVRKKQFGVLTILGISRKQLHRLVFMENMLIGILSIFFGMQFGVVFSQFFLLVTSKLTHVPGIYLYGPTNAFILTTIVFLSLFIIVSAFTPMLIRTKKAVHLLKTNGGKQKERKPSILVSLFGAICLFGGYALAGNPKYFVSVSPQIGVIYMVSSIFVIPMLVTIGTYFFFSQISFLLIYILKKRRKFYMKRINMLWISDLASRIRTNINMLFIVAMLSTIAFTMITFLYGFGKFIKLEVNRTSPFPISYFSYDANPFVTEHLNWLEQQLQKEHFPYQKIEADIYETPLKEDKDIAIYNDVYAIKQSDYNKLADSLRMKQLFMDDNEAYVLTGTSYITIFNEFEQSYKRDYITLSSTNTKLRVKGYEHVNAIPSDFSYQTIVLPDIIVNNLPNTVKHISAYNYKIQNWEQTYEIADNFIEKVQKDRNKSQYEGPLIRSFESAGSLYKITSGSAAFFLIGTFLGVIFFIGAGSVLYFRMYTDLTNEQEKYITISKIGVTDTEMKRSATIQLSILFFIPYIMASIHTMFATKMLQDVIGLSLFKEVSAVLIIFGFVEIVFFLFIRSLYMQKLSHYTSGQNI"]}, "id": "<unknown id>", "type": "CDS", "location": "[4515286:4517266](+)"}, {"qualifiers": {"locus_tag": ["ctg1_4519"], "transl_table": ["11"], "translation": ["MTFWQFAFKNVTRNARAYFAYFVSSAFSIAIFFSFAVYLFHPKLHMTDVNFSLNILMTISEVVIVFFSFFFLLYSIGTFLKVRKKQFGILTVLGISQKQLKRLIFIENMLIGALSIFFGIQLGLVFSQFFLLVTAKITHVPGLYLYPPTSAIVLTIIIFLGLFILVSSFTPMLIRTRKAVRLLKEGKQQKERKASVLISLFGAICLICGYALAANPLYFMSLGDIIGILYAVSSIFVIPSLIAAGTYFFFSQISFLLIRILKTRRKFYMKRINMLWISDLASRIRTNINMLFIVAMLSTLAFTMITFLYGFGKFTKFDAIRQNPFPFTYLSHTENTLADEHLNWLEQKFNEEHFTYTKFKTDIYEVSSAEDNTQLYYAIKQSDYNVLAKALNWEKLTVNKNESYILMKDLDDQVIGTLHNKEQKNTLTLTQNNLQLQVKEYKSYSPFPNSLIYQLLILSDENVEALSTVSKQMSVYNFKVTDWEKAHNIGSSFITKIHNDNAAIQAEHPPFHASEASDSLYKTKLNVASFFLIGTFLGVIFFIGAGSVLYFRMYTDLTNEQEKYITITKIGLTETEMKRSATIQLAILFFVPYIMASIHTMFATKMLQEILHLSFFAEITVVLLIFGTVEILFFLLIRSFYMQKLSQHIKF"]}, "id": "<unknown id>", "type": "CDS", "location": "[4517334:4519290](+)"}, {"qualifiers": {"locus_tag": ["ctg1_4520"], "transl_table": ["11"], "translation": ["MEEVLHIKNVSKVYEGKVPHTALKNINLHVDKGEFVAIMGPSGSGKSTFLNVISTIDSPTSGDVVINGKKPHTFRREKLAIFRRQELGFVFQNFNLLDTLTIGENIVLPLTLDNVPLKEMDEKLDNISKKLGIDHILDKRIFEVSGGQAQRTAVARAVIHHPSLLLADEPTGNLDSKAAIDVMELFTKLNKEEDATILMVTHDPFAASYCNRVIFIKDGELYNELHRGLYREKFYQEILDVLALLGGRRG"]}, "id": "<unknown id>", "type": "CDS", "location": "[4519310:4520063](+)"}, {"qualifiers": {"locus_tag": ["ctg1_4521"], "transl_table": ["11"], "translation": ["MTFWQFAFKNVSRNSKAYFAYFVSSAFSIMVFFSFTVYAYHPRLQSVQSFQERDPLMNLASTAQLVIVMFSFFFLLYSIGTFLNVRKQQFGILTILGISQRQLKRLLFTENMIIGILSIFIGIQGGLVFSNFFLLVTSKLTSAKGLYLYWPTEAIIVTTVTFIILFLIVSTFTPMFIRTRKTAHLIKGNKKMPAEKRPSILISLFALICLGLCYYIAGYPRGYVTEKNVQNGSVFFIMLSILPLVIVGTYLFFSQTFLLFIYILKKRRKFYLKQINMLWISDLVSRTRSNINVLFIVSMLSALAFTIIIGLFAANNNTKASVLERYPVPFTYTSEGDNSLEQKHISTIETELTTNNFLYKKYKFTVLKDTASKEDIMLMKMSDYNAIAKQLKRPEITIDSTEVYIISRHSPELLDLVSNPFAKQNTITLGSNKKEFHIKGFINKGIEPSFAFPHLAVVQDYVFDNMIPHIETTVIYNYFVENWENAIVPTKNILRVISGDAREFYEKHTEENAQVPFFIHTATDELIYGKGNAVAQFFIWAFLGFIFFIGAASVLYFRMYNDLTTERQKYITITKLGLTESEMFRSATIQLGILFFVPYIVAGVHTLFAVKFLQSMFSFSLLKETCIVLTFFGIIEIIFFFLIRSLYINKLSQHIKI"]}, "id": "<unknown id>", "type": "CDS", "location": "[4520059:4522033](+)"}, {"qualifiers": {"locus_tag": ["ctg1_4522"], "transl_table": ["11"], "translation": ["MSEKCEHRHDDCNRRHGCGGGFALLIVLFILLIIIGASCFGGGGGCGYGGYGGYAGGYGGYCC"]}, "id": "<unknown id>", "type": "CDS", "location": "[4522086:4522278](-)"}, {"qualifiers": {"locus_tag": ["ctg1_4523"], "transl_table": ["11"], "translation": ["MDIYLLIVTLLAITIVILGVSWWKWHAFISLTVASLFLAIMSGLNVTKIVTAYETGVGSVLGHLVGILALGTILGKMMSDSGAGMQVADFFIRFFGVKKLPWAMLFAGFVIGIPVFFEVGIVILLPLVISIRKTTKQNILLIALPVIAGLSIVHGLVPPHPGAMTAIGIYNANLGKVLLYSLIIALPTAIIAGPIFAKWVHKRVIPENEPELVRVTTVSTDLPSRKISFFIILLPVVLMILSVVAPYISLPKKLTEFFVFIGSPVIALLISCFAAFYLLGIKQGINKKMIKKLTDESLLPVGSIILIIGAGGGFKQILIESGVGTAIAQMAEHISLSPIVLAFMVAGLIRIATGSATVALTTAAGIVSPVIQHMSGVNLELLVIATGAGSLMFSHVNDAGFWLVKEYLGLTVKETFKTWTVLETLLSFIAFGFALLLNMFI"]}, "id": "<unknown id>", "type": "CDS", "location": "[4522446:4523772](-)"}, {"qualifiers": {"locus_tag": ["ctg1_4524"], "transl_table": ["11"], "translation": ["VGVTVNVTRKKGPLYLQIKNIIRDRILHGVYAIHTNIPSEPQLEEEFKVSKITVRNAIKELAQEGYLEKKSGKGTKVIRNTSATKLSKGKKFTEVLVEEGYKVQKKLLKAEIVHNEEGTVPFRLFGKESFRIERLYTLNDAPYIHYTHYFSAGMASTDLSDFDLQSLYDLVEDRGIHLENFRDEFAVGLAPSFVAEALGEKEGTALLKRMRYSYDEVGEVIEYSEGYYNTEMQHYVVNYDV"]}, "id": "<unknown id>", "type": "CDS", "location": "[4523887:4524613](-)"}, {"qualifiers": {"locus_tag": ["ctg1_4525"], "transl_table": ["11"], "translation": ["MRKKIAAFGEVMMRMQVPGYELLSQANTLNYSFSGTGVNVAAALSHLGHEGLLISTLPENSVGEAAVSYIQKLGIQTSLVSRGGKYVGMYFLENGFGARASRVTYSNRLESSFNTASEEMYQFEEIAKEIDIVHFCGITLAMNDTVRHHMKSLARAVKENGGTVVFDCNYRPSLWGEDGYEQAKPHYEEMLGLADIVMMNEKDAMFVLGIKTEETEREAQLVDLIPKVAETYHIATIAGTHRSINSDNTHSLRGFICKDGAFTFAKTLTFSVYDRIGAGDAYTSGIIHGEIEEFAPEKAVSFASAAGMLAHTIVGDTPMSSEKDILRAMTASVGDVER"]}, "id": "<unknown id>", "type": "CDS", "location": "[4524612:4525629](-)"}, {"qualifiers": {"locus_tag": ["ctg1_4526"], "transl_table": ["11"], "translation": ["MTNIQKRFYKGRVALNVLANNTRNAKDIFEAAEGYVVVGVLSKDYPTVEEAVTAMKAYGKEIDDAVSIGLGAGDNRQAAVVAEIAKHYPGSHINQVFPSVGATRANLGEKDSWINSLVSPTGKVGYVNISTGPISAAGEEKAIVPIKTAIALVRDMGGNSLKYFPMKGLAHEEEYRAVAKACAEEGFALEPTGGIDKENFETIVRIALEANVEQVIPHVYSSIIDKETGNTKVEDVRELLAVVKKLVDQYA"]}, "id": "<unknown id>", "type": "CDS", "location": "[4525621:4526377](-)"}, {"qualifiers": {"locus_tag": ["ctg1_4527"], "transl_table": ["11"], "translation": ["MGHSLNAKYGLKRVINASGRMSILGVSAPTDTVMDAMKHGGQNYVEIADLVDKAGDHIARILDSEAAVVVNSASSGIALSIAGIVTEGNRRKSERLHQEVIAKNEVIMLKGHNVQYGAPVETMIYLGGGKLVEVGYANEGKAEHIEDAIGENTAAILYVKSHHAVQKNMISVEEAWEVAQRNNVPLIVDAAAEEDIQKYVKYSDLAIYSGSKAIEGPTSGIVGGKRKYIEWLKVQLHCIGRSMKVGKETTFGLLQALDEYGVKEDKSEQEKELLQVLMPLKELKGVNVTIVQDEAGRAIFRARIHISEKELNKSAKDVVTALREGEIAIYTRDYGVRQGFFDIDPRPLQGDDIHVIEEKLREIVGGN"]}, "id": "<unknown id>", "type": "CDS", "location": "[4526378:4527482](-)"}, {"qualifiers": {"locus_tag": ["ctg1_4528"], "transl_table": ["11"], "translation": ["MTERFVLRNVKRVNGEEIDIVIENNKIAQVTKAGAGEGGKVLDYSGTYVSSGWIDLHVHAFPEFDPYGDEVDEIGVKQGVTTIVDAGSCGADRIADLVKSREQAKTNLFAFLNISRIGLKRIDELSNMEWIDKEKVIEAVETYKDVIVGLKARMSKSVVCDSGIEPLHVARSLSRETSLPIMVHIGSAPPHIEEVVPLLEKDDVITHYLNGKENNLFDEEGKPLPVLLDAVNRGVHLDVGHGNASFSFKVAEAAKHHGIAFNTISTDIYRKNRVHGPVYSMAHVLSKFLYLGYPLEEVIDAVTKNAAEWLKKPELGRIQEGDIANLTLFTVKDEKVTLIDSEGDQRIAERRIDTKGVVINGSFIEC"]}, "id": "<unknown id>", "type": "CDS", "location": "[4527459:4528560](-)"}, {"qualifiers": {"locus_tag": ["ctg1_4529"], "transl_table": ["11"], "translation": ["MKKWVFISFFIACTVCVGFYISPLFQKEIDVKIVGKDELVKAANTERKEITKEQIYKGDLLLVNRDYPVKKDSIRSDIINVNHNSELVRGYVIFDRNLRLSKYVVKKFLNVVDAAGKDGVQHFLMSSGYRDFKEQSKLYKEMGSDYALPAGYSEHNLGLSLDVGSTQKKMEKAPEGKWIEENVWKHGFVLRYPKNKSNITGIQYEPWHIRYVGLPHSAIMQKKNFTLEEYLEFLKEEKEVSTEVEGKKYTVSYYKVSENTKVNVPANKQYEISGNNMDGVIVTVQE"]}, "id": "<unknown id>", "type": "CDS", "location": "[4528918:4529779](-)"}, {"qualifiers": {"locus_tag": ["ctg1_4530"], "transl_table": ["11"], "translation": ["MANMMKSFRFKMIALFALSMVLAATVTYIIYKGLQLYYKTMVRYEEPLAQFRSVVREVGDINFFLIFFIPLSIIFFFFLTKPYLKYFSEISNGIHHLANGNFTNKVQVSSNDEFGDIAREINVASEKLKEAVERGDFAESSKDQLVVNLAHDLRTPLTSVLGYLDLILKDENLTKEQIKHFSTIAYTKSQRLESLIDELFEITRMNYGMLKLDKKPIDISELLIQLDEELYPLLEKHHLQARLNIDPHLPINGDGKLLARVFENLLTNAVRYGYDGQFVDLNGYIDNGEVVVQVMNYGDSIPEEDLPYLFDMFYTGDKSRTENRGGTGLGLFIAKNIVEQHNGTISAESNVVRTMFEVRLPKDENLTI"]}, "id": "<unknown id>", "type": "CDS", "location": "[4529861:4530968](-)"}, {"qualifiers": {"locus_tag": ["ctg1_4531"], "transl_table": ["11"], "translation": ["MKRISILIVDDEAEIADLIEIHLEKEGYHVVKAADGEEAVHIIETQPIDLVVLDIMMPKMDGYEVTRQIRAKHHMPIIFLSAKTSDFDKVTGLVLGADDYMTKPFTPIELVARVNAQLRRFLTLNQPKVAENKSALEIGGVIVDPERRTVNVYGEQIELTPKEFDILYLLASHPKKVYNVENIFQQVWADDYYEGGNTVMVHIRTLRKKLGEDKRKDKLIKTVWGVGYTFNG"]}, "id": "<unknown id>", "type": "CDS", "location": "[4530960:4531659](-)"}, {"qualifiers": {"locus_tag": ["ctg1_4532"], "transl_table": ["11"], "translation": ["VEIKKATLYITEMPLVIPFAASYGTYEKRESIVIELEDEDGYIGFGEVVAFSEPWYTEETVKTALHVLQDFLIPDLLKAEISHPNEVPGLFQHIKRNRMAKAGIEGAVWDLYAKCQKKSLATVLGGTKSEIEVGVVIGINTIPVMLKQIEKYAEEGYERFKVKIKPEHDYELLKEIRKEFPHIPLMADANSAYTLGDTERLKRLDEFQLMMIEQPLADYDFLDHAELQKKIETPICLDESIHSLEDARVAITLGSCQIVNIKPGRVGGLTESVQIHNYCMEHNIPVWCGGMVEMGISRAQNVALASLPNFTIPGDISASSRHWEQDIISPEVTLKGGKVMVPQSVEAEYEVDRGRLAEITKQRIVLER"]}, "id": "<unknown id>", "type": "CDS", "location": "[4531914:4533021](-)"}, {"qualifiers": {"locus_tag": ["ctg1_4533"], "transl_table": ["11"], "translation": ["METMPNWLKQRAFLTPDRTAIEIEEEKVTFMQLHEKVVSVCEHLTHVGVKRGQKVAVLMKNGMEMITVIHALSYVGAVAVLLNTRLSREELLWQMDDAEVICLVTDQEFDAKDVPVYSFAEVMNGPKEEASIQEEFSLEEAMTIIYTSGTTGKPKGVILTYGNHWASAVGSSLNLGLRDDDCWLACMPMFHVGGLSLLMKNIMYGMRILLVPKYDADFIHTALQTRGVTIISVVSKMLTDLLERLGEETYPSSLRCMLLGGGPAPKPLLETCVDKGIPVYQTYGMTETSSQICTLSADYMLTKVGSAGKPLFQCQLRIEKDGVVVPPHAEGEIVVKGPNVTGGYFNREDATRETIQNGWLHTGDLGYLDEEGFLYVLDRRSDLIISGGENIYPAQIEEVLLSHPAIAEAGVVGMTDDKWGQVPAAFVVKSGAVTEEEILHFCEEKLAKYKVPKKACFLEELPRNASKKLLRRELRQLVEEM"]}, "id": "<unknown id>", "type": "CDS", "location": "[4533021:4534467](-)"}, {"qualifiers": {"locus_tag": ["ctg1_4534"], "transl_table": ["11"], "translation": ["MAIEWVKEGNYEDIIYSTYNGIAKISINRPEVHNAFRPKTVMELIDAFAQARDDANVGVIILTGEGGRAFCSGGDQKVRGHGGYVGDDQIPRLNVLDLQRLIRAIPKPVIAMVAGYAIGGGHVLHIVCDLTIAAENAVFGQTGPKVGSFDGGYGAGYLARMVGHKKAREIWYLCRQYSAGEALDMGLVNTVVPLEQLEAETVQWAQEILANSPMALRFLKAAFNADTDGLAGIQQLAGDATLLYYTTDEAKEGRDAFKEKRSPDFGQFPRFP"]}, "id": "<unknown id>", "type": "CDS", "location": "[4534784:4535603](-)"}, {"qualifiers": {"locus_tag": ["ctg1_4535"], "transl_table": ["11"], "translation": ["MNVKLQGVSYEYEVVGSGEPLLLLHGFTGSMETWRSFIPSWSEQFQVILVDIVGHGKTESPEDVTHYDIRNVALQMKELLDYLHIEKAHILGYSMGGRLAITMACLYPEYVRSLLLENCTAGLKSEDERKERCEKDERLADKIEREGIESFVSMWENIPLFETQKRLAKNVQEAVRKERLANNPKGLANSLRGMGTGAQPSWWDELKNLKIPVLLMNGEHDEKFFRILKNIGKCVSDAKIVKIDGAGHAIHVEQPEKFDTIVKGFLKTMQ"]}, "id": "<unknown id>", "type": "CDS", "location": "[4535672:4536485](-)"}, {"qualifiers": {"locus_tag": ["ctg1_4536"], "transl_table": ["11"], "translation": ["MNNHIEALSYYLGAFVDELTRLNVCDVVISPGSRSTPIALLMEQHEGMNTYLHVDERSAGFFALGIAKAKKRPVALLCTSGTAAANYYPAVCEAFHSRVPLIVLTADRPHELRDVGAPQAMNQFNLYGTFVKQFTEMALPEASEAMYHYARMTTQRMIASACLAPQGPVHLNFPVREPLIPDFSLESLWDKGRGEYTGVVQQGNVVMPSEYVDSLVGRLSHMEKGLIICGDDSHSEIATFATQLAEKTGYPILADPLSNIRSGHHDKTMVIDCYDTFLRNELLKETWKPDVLIRFGGMPVSKALTQFIKKQTKAVHIVVDESGQWRDPALVATEVVQASDIAFCSTLIEKMPVMKKNDWSQMWQHINEKTKETLREMETYETAFEGKVITDIVRVLPEGATLFASNSMPIRDTDSFFFTSDKNIQVMANRGVNGIDGIISTALGASMICDPLVLVIGDLSFYHDLNGLLAAKLHELNITIVVVNNDGGGIFSFLPQYEKKEHFESLFGTPIGLDYEHVVKMYGGSFSRVNGWEQFREEVQKGATTEGLHVVEICTNRDENLTLHRTLWAKTQDVITTSLQGESK"]}, "id": "<unknown id>", "type": "CDS", "location": "[4536481:4538236](-)"}, {"qualifiers": {"locus_tag": ["ctg1_4537"], "transl_table": ["11"], "translation": ["VIQTKQKGLQEVLSAAIKHATDEKILVSFVKQIDWMDPLLFYAAGKRIALENRCYFADPAQHVIFAGIGSVFTIANSSHKRFQAARDEWDKVKEKAFVQREKYEFGTGPLLFGGFSFDQEKEKTDLWKEFDDTTFSLPAFLLTVKNEKAWLTMNTFVSATDCAETLYNEIVSLEEKIFGESKCALEGSKLTVTSKVEVDPKGWMKAIEKVQDEMKQGNVQKVVLARELKVEMDHHIDSALVLEALRIGQPDCYVFSFDYKGACFLGATPERLIRKEDEKFTSMCLAGSTGHGQSIEESKRNSNALLHDEKNLAEHGYVVNMIRSVLNEHCEYVNIPESPGLLTTKNLIHLYTPVEAKGTASLLTMVEELHPTPALGGTPRLEAMKLIRDVELLDRGLYGAPIGWIDDEGNGEFAVALRCGLLNGEKASLFAGCGIVIDSVPQLEYEETSLKFRPMLGALEELMK"]}, "id": "<unknown id>", "type": "CDS", "location": "[4538232:4539627](-)"}, {"qualifiers": {"locus_tag": ["ctg1_4538"], "transl_table": ["11"], "translation": ["MEMNVETNSSPTAPKPSKQTGWRIWWSLLRPHTLTAAFVPVFIGTAYAMQVGGINQIHLPLFLIMLLACLLIQAATNMFNEYFDYKRGLDHEGSVGIGGAIVRDGIQPKTVLNLAFGFFGIAILLGVYICMNSSWWLAAIGLVCMAVAYLYTGGPLPIAYTPFGELTAGLFMGVIIIGISFFIQTGTVTSEVILLSIPSSILIGAILLANNIRDLDGDKENGRKTLAILVGRERAVGVLASMFIVSYIWTIALIIVSIVSPWMLIVFLSAPKAFKATKGFIGKSIPMEMVPAMIATAKTNTIFGLLMGIGLLLGYFL"]}, "id": "<unknown id>", "type": "CDS", "location": "[4539821:4540775](+)"}, {"qualifiers": {"locus_tag": ["ctg1_4539"], "transl_table": ["11"], "translation": ["MLTPQQVGQFKSILEKQKQELEQTIQTHENTDRASERDSVGELSSYDNHPADMATELYEREKDFGLIELWHKQLEDTKHALQKIEAGTYGICEVSGEEIPFERLEAMPTATTCIQHAANKLNMNTRPVEEEVLSPSFHKHDEDRSVEYDAEDAWQDVANYGTSETPSDLERRDSKNYNGMYVNSEENVGYVEDFENFIGTDMYGKNPQVFATEEHEEYEQMLDDFEERTFKGELSSNESSSKE"]}, "id": "<unknown id>", "type": "CDS", "location": "[4540884:4541616](+)"}, {"qualifiers": {"locus_tag": ["ctg1_4540"], "transl_table": ["11"], "translation": ["MQTGKVKWFNSEKGFGFIEVEGGDDVFVHFSAIQGDGFKTLEEGQEVSFEIVEGNRGPQAANVTKN"]}, "id": "<unknown id>", "type": "CDS", "location": "[4541660:4541861](-)"}, {"qualifiers": {"locus_tag": ["ctg1_4541"], "transl_table": ["11"], "translation": ["MRAHEIEYKLYGDDMQFVEIELDPEESVIAEAGAMMMMEDYIEMETIFGDGSGPSGGLFGKLMGAGKRLVTGESMFMTVFTNTGHGKRHVSFAAPYPGKIIPVDLTEYQGKVVCQKDAFLCAAKGVSIGIEFTKKIGTGFFGGEGFIMQKLEGDGLAFMHAGGTVYKRELKPGEKLRIDTGCLVAMTKDINYDVEFVGKVKTALFGGEGLFFATLEGPGTVWIQSLTLSRLAARLTSPAAQSTGEGSVLGGLGRLLDGKE"]}, "id": "<unknown id>", "type": "CDS", "location": "[4542252:4543035](+)"}, {"qualifiers": {"locus_tag": ["ctg1_4542"], "transl_table": ["11"], "translation": ["VGKYQLDSKSQVAVAKFHEKQKPAKFDKKQQLEKLRTEYLKKKQKQTDK"]}, "id": "<unknown id>", "type": "CDS", "location": "[4543249:4543399](+)"}, {"qualifiers": {"locus_tag": ["ctg1_4543"], "transl_table": ["11"], "translation": ["MRTPLSFDKDTAILLASCCELTYEQYKQNGIFEIPDGFQYVQGFQGKAIQTTEWFGFILESEDTIIVAFRGTQTDPDWIIDSLVNQKPYPYALNGGNVHNGFLSIYESCRDSIMDMLVSLPAHKKLLATGHSLGGALATLHILDARINTAFAQYGLYTFASPKVGDIAFRNYYKLQVASSFRFVNLFDVVPLLPPRNINFNDHDWEYAHVHHNMTFTKNTKSITNNHSITTYKTCLTSHF"]}, "id": "<unknown id>", "type": "CDS", "location": "[4543737:4544460](+)"}, {"qualifiers": {"locus_tag": ["ctg1_4544"], "transl_table": ["11"], "translation": ["MLKFIFAFFLIIIFTVTGFFTFSYFATGEYDGAGIIYTTVPFLS"]}, "id": "<unknown id>", "type": "CDS", "location": "[4544536:4544671](+)"}, {"qualifiers": {"locus_tag": ["ctg1_4545"], "transl_table": ["11"], "translation": ["MFTHVESFKSAFLEKLETMYGKSFKDSTTRDQYNTLGHMVREYMNGQWIATNESYRSGEQKQMYYLSIEFLLGRLLGSNILNLGIRDVCEQGLSELGISLQELEEVEADAGLGNGGLGRLAACFLDSLASLNLPGHGCGIRYKHGLFDQKIVDGYQVEFPEQWLLHENVWEVRRHDQAVEVSYFGSVEPLEIDGRLEFRHTNAEIIMAVPYDVPVVGYETSTVNTLRLWNAEPVPFPQNCKDILKYKRETEAVSEFLYPDDTHDEGKILRLKQQYFLVSASLQNIVRMHRERYGDLRQLHEKIAIHINDTHPVLAIPELMRILLDEEKLAWEEAWHITTQTISYTNHTTLSEALEKWPIHIFKPLLPRIYMIIEEINERFCHELWEQYPYEWDRIEAMAIIAHDLVKMAHLAIVGSHSVNGVAKIHTEILKQREMRLFYEFYPDKFNNKTNGIAHRRWLMKANPQLTNLISEAIGTEWKKEPIKLQELQLVQYDASFQEKFAEVKQERKEILAERIHNTMGITIDPNSIFDVQVKRLHAYKRQLLNVLHILYLYNRLKEDASFTFYPRTFIFGAKASPGYYYAKKIIKLINELARKVNNDPYVSQYMKVIFLENYRVSLAEDIFPAADVSEQISTASKEASGTGNMKFMMNGAITLGTLDGANVEIKDRVGDDNCFIFGLTAEEVLHYYQNGGYRASDYYHHNGHIKKVVDQLTNGFFAQSGAEFEAIYDSLVIQNDEYFVLRDFGPYAERQEAVGRAYENRTKWLEMSILNIAQSGHFASDRTILQYSNEIWGIGNAVKQF"]}, "id": "<unknown id>", "type": "CDS", "location": "[4544774:4547183](-)"}, {"qualifiers": {"locus_tag": ["ctg1_4546"], "transl_table": ["11"], "translation": ["MKTRREEAARGVIKTFRAVGQQVNILFAVSECVPFVKSGGLADVAGALPKELKKLGVDVRIILPNYSLIPQKLRDGCTLHKVINVPLGWRNQYCGILKGEQDGITYYLIDNEYYFKRDSLYGHYDDGERFSYFSKAVLECISHLDFEVDILHSHDWHTAMVNFLLREKYQDNPLYERIKTVYTIHNLQFQGVFPPEVMYDLLELGDEYFHSEQLEFYGNVNFMKGGIIASDQITAVSPTYKEEIQYEFFGEKLDGLLRKYNDKLSGIVNGIDTSVYNPETDSYIKAQYDAESLYEKSENKRALQRYFGLPEKEDTPIISMVTRLTKQKGLDLVRTVFREIMEEDVQCIILGSGDSEYEQFFEWMAYEYPEKVKVYIGFNEELAHQVYAGSDLFLMPSLFEPCGLGQLIALAYGTIPIVRETGGLNDTVHSYDEETGEGNGFSFTNFNAHDMLHTIHRAIEFYHDKPVWEQLVKQAMTEDYSWEKSALAYKKLYKSLME"]}, "id": "<unknown id>", "type": "CDS", "location": "[4547201:4548698](-)"}, {"qualifiers": {"locus_tag": ["ctg1_4547"], "transl_table": ["11"], "translation": ["MGEKMLGIINATGSFPSLKKVTGHRSLAALPFGGRYRLIDFMLSNMVNSSIHSVAVFTSHKNRSLMDHVGSGKQWDLDRKRDGLFLFPPNCQCDQDEFGSFAHFRRHIDYFLRSREEYVVITNSHLVTALNFQAVLERHIHTAADITEVCHEGVSLQTYVLKKQLLLDLFESYKDVEQYSLFDVVREKRGKSLHIATYEHTGYVAIIDSIESYYKHSLEILQPAIWKQLFKKEAPIFTKVKDEPPTRYLKGAVVKNTMIANGSIIEGEVENSVVSRSVKIGKGSIIRNSIIMQKSQIGDNCIIDGVIIDKDVKIGDGVVLKGNADGPYVVEKGSVQNSTINSYS"]}, "id": "<unknown id>", "type": "CDS", "location": "[4548745:4549780](-)"}, {"qualifiers": {"locus_tag": ["ctg1_4548"], "transl_table": ["11"], "translation": ["MAQKQKCVAMLLAGGKGSRLSALTKNLAKPAVPFGGKYRIIDFTLSNCANSGIETVGILTQYQPLELHNYIGIGNAWDLDRVNGGVTVLPPYAESSGVKWYTGTASAIYQNLNYLSQYEPEYVLILSGDHIYKMDYSKMLDYHIEKESDVSISVIEVPWDEASRFGIMNTNEEMEIVEFEEKPQFPRSNLASMGIYIFNWSILKEYLEMDARNPESSNDFGKDVLPLLLDEGKKLMAYPFEGYWKDVGTVKSLWEANMDLLRDETSLNLNDRNWRIYSVNPNEPPQYIAEKAKVEESLINEGCVIEGDVKHSVLFQGVTVEEGSMVIDSVVMPGAKIGKNVVIERAIVGSEMVIEDGTIIRPEKNVDDVVLIAEGK"]}, "id": "<unknown id>", "type": "CDS", "location": "[4549798:4550929](-)"}, {"qualifiers": {"locus_tag": ["ctg1_4549"], "transl_table": ["11"], "translation": ["LSVINCEEVKRDEFHTEKYYESYNIFGAHVVTEDEIQGVRFTVWAPHAKAMSVVGDFNEWDYEQHKMLQVTEEGIWSLFIPHIEEGEIYKYAIETLAGDVILKADPYAIYAEVRPNTASVVFDIKGYEWNDKNWNRKKKKKPIYKEAMTVYELHFGSWKKKEDGTLYSYREMAEELIPYVVEHQFTHIEIMPLVEHPYDRSWGYQGTGYYAATSRFGTPHDLMYFVDECHKYGIGVILDWVPGHFCKDAHGLYLFDGTPTYEYKDKDVQENLVWGTVNFDLGKREVRNFLISNALFWMRYFHIDGFRVDAVANMLYWNKEGQEQSNEYAVSFLRELNEAVFAEDEDFLMTAEDSTAWPLVTAPTYEGGLGFNYKWNMGWMNDVLKYMECAPEYRKYIHEKMTFSLLYAYSENFILPLSHDEVVHGKKSLLNKMPGDYWDKFAQLRLLYGYFFTHPGKKLIFMGGEFGQFDEWKDLEDLDWNLHDFEMHRYMHDYFKELIALYKRSKPLWQLDHSPEGFQWIDANNNEQSIFSFIRQGDKQEDALVIVCNFTKATYENYKVGVPDFEYYNEILNSDAQQYGGSGQVNKKRLKTILEPYHNQAAHVEITIPPFGVSILRPVKTRKGSKKQDGSKTKVRSNVTSRGKR"]}, "id": "<unknown id>", "type": "CDS", "location": "[4550876:4552814](-)"}, {"qualifiers": {"locus_tag": ["ctg1_4550"], "transl_table": ["11"], "translation": ["MRVLQDQTFSVMSLNSLVEGNIKPGAFLNEREYLDEKFDYTKLGVKVYATDSYRHKFEGSLDKYGYFKLNGLPVNKRDNNLYVEMPGHLTSRLTTKLGTEKDGKLLGQYYYARPDENLAGDVNGDKVIDIKDAEIIASNYGKKELTVKDGDLNKDGIVDEKDIRFVERNFLKKGPDASKSQTPVEKSKSGTLADILKNLGLTPKK"]}, "id": "<unknown id>", "type": "CDS", "location": "[4553402:4554020](+)"}, {"qualifiers": {"locus_tag": ["ctg1_4551"], "transl_table": ["11"], "translation": ["MKKGINRVVLVGTGAVGCSYAYSMINQGVAEEFVLVDVNEAKAEGEAMDLSHAVPFSPSPTKVWSGSYADCKDADLVVITAGLPQKPGETRLDLVEKNTKIFKQIVRGIMDSGFDGIFLIATNPVDILTYVTWKESGLPKERVIGSGTTLDSARFRYMLGDYLDVDPRNVHAYIVGEHGDTELPVWSHATIGVQKLETILANNEQYKQEDLDKIFENVRDAAYHIIERKGATYYGIGMSLLRVTKAILNNENSVLTVSAYLEGQYGEKDAYVGVPAVINREGVREIVELELNEEEKVKFAHSVKVLKETMAPVL"]}, "id": "<unknown id>", "type": "CDS", "location": "[4554241:4555186](-)"}, {"qualifiers": {"locus_tag": ["ctg1_4552"], "transl_table": ["11"], "translation": ["LGDGPPRFRRNFTCSAVLRIHSRENEVSTTGLLPSTTDLSRSLRLPRSFVTPYRMSYNPKRQASWFGLCSVSLAATQEIAFAFSSSRYLDVSVPWVCLPYPMYSDKDTIPLRMVGFPIRKSSDQSLLTAPRSISALVPSFIDS"]}, "id": "<unknown id>", "type": "CDS", "location": "[4560545:4560977](+)"}, {"qualifiers": {"locus_tag": ["ctg1_4553"], "transl_table": ["11"], "translation": ["MDYTDLLIKLGLSAILGFAIGLERELKRKPLGLKTCLVISIISCLLTIVSIKAAYNLPHTDHMNMDPLRLAAQIVSGIGFLGAGVILRRGNDSIAGLTTAAMIWGASGIGIAVGAGFYIEAIFGMCFLMISVELIPLAMKYVGPRSFRQRDIAVKLVVRNMDNIPIVIEEIKEMDIKVKNMKLKTLENGSHYLHLKLSIDQKRHTADVYYALQHLESVQQTEVESM"]}, "id": "<unknown id>", "type": "CDS", "location": "[4563117:4563798](+)"}, {"qualifiers": {"locus_tag": ["ctg1_4554"], "transl_table": ["11"], "translation": ["LKSRPNLVDTFRDSIIFRLICFIIVLTAFSGFLIHRLEPFHFTTWFDGIWWSIVTIFTVGYGDFAPHTTIGKLIGISIILLGTGFCSYYMVLFATEMINKQYMKIKGEEAATSNGHMIIVGWNERAKHVVKQMHVLQPNLDIVLIDETLSLLPKPFHHLEFIKGCPHHDQTLLKANIATAHTILITADKEKNESLADTQSILNILTAKGLNPNIHCIAELLTSEQIQNATRAGVSEIIEGNKLTSYVFTASLLFPSISGVLFSLYDEISDNKLQLMELPSSCTGQTFANCSYTLLKQNILLLGIKRDEQYMINPVHSFVLIESDILIVIHH"]}, "id": "<unknown id>", "type": "CDS", "location": "[4563890:4564886](+)"}, {"qualifiers": {"locus_tag": ["ctg1_4555"], "transl_table": ["11"], "translation": ["LIPIQSNLEGRTYALYKLEEIMKPLGYSIGGNWDYDKGCFDYKIDEEDGYQFLRVPFTAIDGELDVPGVIVRLGTPYILSHVYQDELDDNVNTLTAGTSGMDQFAEPKDPDGDVKRKYINIGKVLMQELERHFTNGE"]}, "id": "<unknown id>", "type": "CDS", "location": "[4564872:4565286](-)"}, {"qualifiers": {"locus_tag": ["ctg1_4556"], "transl_table": ["11"], "translation": ["MSTHVTFDYSKALSFIGEHEITYLRDAVKVTHHAIHEKTGAGNDFLGWVDLPLQYDKEEFARIQKCAEKIKNDSDILLVVGIGGSYLGARAAIEMLNHSFYNTLSKEQRKTPQVLFVGQNISSTYMKDLMDVLEGKDFSINVISKSGTTTEPALAFRIFRKLLEEKYGKEEARKRIYATTDKARGALKTLADNEGYETFVIPDDVGGRFSVLTPVGLLPIAVSGLNIEEMMKGAAAGRDDFGTSELEENPAYQYAVVRNALYNKGKTIEMLVNYEPALQYFAEWWKQLFGESEGKDQKGIFPSSANFSTDLHSLGQYVQEGRRDLFETVLKVGKSTHELTIESEENDLDGLNYLAGETVDFVNTKAYEGTLLAHSDGGVPNLIVNIPELNEYTFGYLVYFFEKACAMSGYLLGVNPFDQPGVEAYKKNMFALLGKPGFEELKAELEERLK"]}, "id": "<unknown id>", "type": "CDS", "location": "[4565393:4566746](-)"}, {"qualifiers": {"locus_tag": ["ctg1_4557"], "transl_table": ["11"], "translation": ["MSTLQRIALVFTVIGAVNWGLIGFFQFDLVAAIFGGQNSALARIIYGIVGISGLINLGLLFKPSENLGTHPETNEIR"]}, "id": "<unknown id>", "type": "CDS", "location": "[4567020:4567254](+)"}, {"qualifiers": {"locus_tag": ["ctg1_4558"], "transl_table": ["11"], "translation": ["MSEQYTTGVVVTGKVTGIQDYGAFVALDAETQGLVHISEITNGYVKDIHDFLKVGDTVEVKVLSIDEEHRKMSLSLKAAKRKQGRILIPNPSENGFNTLREKLAEWIEESELTK"]}, "id": "<unknown id>", "type": "CDS", "location": "[4567363:4567708](-)"}, {"qualifiers": {"locus_tag": ["ctg1_4559"], "transl_table": ["11"], "translation": ["MKQFELSRSAESLKPSGIRKFFDLAANMKGVISLGVGEPDFVTPWNVRQACIRSLEQGYTSYTANAGLLELRQEIAKYLKKQFAVSYDPSDEIIVTVGASQALDVAMRAIINPDDEVLIIEPSFVSYAPLVTLAGGVPVPVATTLENEFKVLPEQIEAAITAKTKAILLCSPNNPTGAMLNKSELEEIAVIVEKYNLIVLSDEIYAELVYDEVYTSFASIKNMREHTILISGFSKGFAMTGWRLGMIAAPVQFSELMLKIHQYSMMCAPTMSQFAALEALRAGNDEVIRMRDSYKKRRNFMTTSFNEMGLTCHVPGGAFYVFPSISSTGLSSAEFAEQLLLEEKVAVVPGSVFGESGEGFIRCSYATSLEQLMEAMKRMERFVENKKRTKRNTFCP"]}, "id": "<unknown id>", "type": "CDS", "location": "[4567961:4569152](-)"}, {"qualifiers": {"locus_tag": ["ctg1_4560"], "transl_table": ["11"], "translation": ["MVTEKELELLACLEKSSRLSVDTLAKLLNIEVEEVKKMVARLENEKIIVDYVTHIDWTKVKEHTGLTAMIDVKVTPKHGVGFDAVAEQIYRYSEVKSVYLMSGTYDLSITLEGKTMGEVAMFVSEKLATIESVVSTTTHFILKKYKHEGVIYEKDDDDKRIVVTP"]}, "id": "<unknown id>", "type": "CDS", "location": "[4569148:4569646](-)"}, {"qualifiers": {"locus_tag": ["ctg1_4561"], "transl_table": ["11"], "translation": ["MRDKAKGDGTVKPKVYIAEPVPTFVENYLSEHCDYEKWDQNEKVPRDILLEKIQDKDGLLNFGSAINEELLTVAPNLKVVSNISVGYDNFDLQAMKNRNVIGTNTPYVLDDTVADLVFALMLSAGRRVCELDSYVKNGEWNAEIGKEHFGLDVHHSTIGIIGMGRIGEAVAKRAKFGFDMNVLYYNRRRKEEAEQKFDATYCDLQTLLNQSDFIVLLTPLTDETYHLIGEKEFSLMKDTAIFINASRGKTVDEKALIHALTEKKIFAAGIDTFTQEPIQKDNPLLSLQNVVTLPHIGSATLKTRQQMAMTAAENLVAGLQGKTPPNIVRG"]}, "id": "<unknown id>", "type": "CDS", "location": "[4569764:4570757](+)"}, {"qualifiers": {"locus_tag": ["ctg1_4562"], "transl_table": ["11"], "translation": ["MNHKYTCPYFTFSTRGTTVHYELYEHDNKTERPTFILVHGFLSSSFSYRRLIPLLSKEGTVIALDLPPFGKSDKSHLFKYSYHNLATIIIDLIEHLSLSNIVLVGHSMGGQISLYVNRIRPELISKTILLCSSSYLARATLPLLYSSYLPFFHLYVKNWIIRRGIVHNLMNVVHDHSLIDDEMKKGYSAPFYDDRIFPALTRMIRDREGDLSSTELQKIETPILLIWGEKDRVVPVHVGHRLHKDLPNSKFISYENTGHLLPEEKPEHVYEEIIAFSAQ"]}, "id": "<unknown id>", "type": "CDS", "location": "[4570866:4571706](+)"}, {"qualifiers": {"locus_tag": ["ctg1_4563"], "transl_table": ["11"], "translation": ["MGTYEKMIEVVKNWDPFQMGPEFYETEASDVVSVISVFDDPKYIAKKIQHIYFMSFEEVPALEKCEKLAVELLVIKEGGSCSL"]}, "id": "<unknown id>", "type": "CDS", "location": "[4571826:4572078](-)"}, {"qualifiers": {"locus_tag": ["ctg1_4564"], "transl_table": ["11"], "translation": ["MQLFHKAINRRGTHSIKWDTYKNEELIHAWIADMDFEVPKPIQTALKQRIEHPIFGYTLPPENIGDIICNWTKQQYNWDIQKEWIVFSAGIVPALSTSIQAFTKENESVLVQPPIYPPFFEMVTTNNRQLCVSPLQKQNDTYVIDFKHLEKQFQQGIKLLLLCSPHNPIGRVWTKEELVQLGSLCTKYDVIVVADEIHSDIIYADHTHTPFASLSEELAERTITCMAPSKTFNIAGLQASIIIIPNEKLRHAFTAIQYRQGFHGLNIFAYTAMQSAYTECNDWLNEIRLYIEDNAQFACEYIKTHIPALSVTKPEGSFLLWIDCSRLKLSQNERTALLEEKGKIIVEPGEKYGLGGEEHIRINIGCPRSVLEEILNRLRHTFS"]}, "id": "<unknown id>", "type": "CDS", "location": "[4572195:4573347](+)"}, {"qualifiers": {"locus_tag": ["ctg1_4565"], "transl_table": ["11"], "translation": ["MKKRLFFSCCLLFLMAGCDQGKPKEIDVKLHNASGDEVGTAKVVQQTSGVKIKIKGEGFTPGPHGIHVHEIGECKAPRFESSGNHFNPDNKKHGLLNPKGAENGDLPNVVADGSGKIKAEIDAPHITLEEGKTTIHRKDGASIIITENPDDGMTQPTGKSGDRIACGVIVKKASDMKKK"]}, "id": "<unknown id>", "type": "CDS", "location": "[4573483:4574023](-)"}, {"qualifiers": {"locus_tag": ["ctg1_4566"], "transl_table": ["11"], "translation": ["MMPLYFPEDKTEYIIPGIVCVLFIIGAIATWRMFIRISKREADRLQKVEEKLLAEKKQ"]}, "id": "<unknown id>", "type": "CDS", "location": "[4574091:4574268](-)"}, {"qualifiers": {"locus_tag": ["ctg1_4567"], "transl_table": ["11"], "translation": ["MRETFEIGEIVTGIYKTGKYIGEVTNSRPGSYVVKVLAVLKHPVQGDLHNVKQADVPFFHERRALAFREQTNIPEQMVKKYEGEIPDYTDSLKLALETQMNSFSEDDSPFAVRSLDTLEQLKKDYKL"]}, "id": "<unknown id>", "type": "CDS", "location": "[4574432:4574816](+)"}, {"qualifiers": {"locus_tag": ["ctg1_4568"], "transl_table": ["11"], "translation": ["MDEQRFLFLDFEFTMPQHRKKPKGFFPEIIEVGLVSVAGCKVEDTYSSHVRPKTFPSLTDRCKKFLGIKQEVVDKGISFPELVKKLSEYETKCKPTIVTWGNMDMKVLKHNCEMAGIAFPFFGQCRDLSLEYKKFFGERNQTGLWKAIEAYGKVGTGKHHCALDDAMTTYNIFKLVEKDKEYLVKPAPPTLGELVDFSKVLKKVSTQ"]}, "id": "<unknown id>", "type": "CDS", "location": "[4574856:4575480](-)"}, {"qualifiers": {"locus_tag": ["ctg1_4569"], "transl_table": ["11"], "translation": ["LHETTQELANWQYYFAIAVFLITYAIIISEKINRAVIALLGAALMVIVGVVDLHNAFTKHIEWGTITLLIGMMILVNITSKSGVFQYVAIKAAKGAQGNPIKILISLSLLTALGSAFLDNVTTVLLVVPVTLSITRILQVNPVPYLLSEIIFSNIGGTATLIGDPPNIMIGSANKHLDFNAFLLNLAPIVIIIIAVTAIILYFMYRKQLIADPVQVKKLMSLDEKQYIKDPVLMKKSLTVLGLTIVGFMTHSIFHIDAAIIALTGATILMLIGVKEHEIEEVFASVEWVTIFFFAGLFVLVGGLIDIGLIKMLAQKVIGITGGDISYASILILWVSGIASATIDNIPFVATMIPLINDMAVGLGLSPSDAQIDVLWWALALGACLGGNGTLIGASANVIVAGIASREGHKFSYMDFLKVGFPIMIVSLIISHIYIYLRYLM"]}, "id": "<unknown id>", "type": "CDS", "location": "[4575770:4577096](+)"}, {"qualifiers": {"locus_tag": ["ctg1_4570"], "transl_table": ["11"], "translation": ["MEDQGVLAGFFALSFAFILVILIWAIISYLLTAFALYSMAKNDGATDGVLAFIPFLNSKTWGDLAKDKLPDFLKEEAGWKVFGIYVACFIFNFVPIISLLATAVSIVLSIYLIYAILDRYGTNSILFTIIHVITFSVFLPIHLFIIRNEPVRYKE"]}, "id": "<unknown id>", "type": "CDS", "location": "[4577164:4577632](-)"}, {"qualifiers": {"locus_tag": ["ctg1_4571"], "transl_table": ["11"], "translation": ["MHPFVKALQEHFTAHQNLEKAEPMARYMKNHFPFLGIQTPERRQLLKDIIQIHTLPDKRDFQIIVRELWDLPEREFQAAALDIMQKYKKHINETHIPFLEELIVTKSWWDTVDSIVPTFLGNIFLQHPELISAYIPKWIASDNIWLQRATILFQLKYKQKMDEELLFWIIGQLHSSKEFFIQKAIGWVLREYAKTNQDVVWEYVQNNELAPLSKREAIKHIKQNYRINNEKIGETLS"]}, "id": "<unknown id>", "type": "CDS", "location": "[4577749:4578463](+)"}, {"qualifiers": {"locus_tag": ["ctg1_4572"], "transl_table": ["11"], "translation": ["MYSMEQVVNLAKHRGFVFPGSEIYGGLANTWDYGPLGIELKNNVKKAWWKKFIQESPHNVGLDAAILMNPKTWIASGHVGNFNDPMIDCKKCKARHRADKLIEDALDAKGIEMVVDGLTFDQMADLMKEHEVKCPDCGSEEFTEIRQFNLMFKTFQGVTESSTNEIFLRPETAQGIFVNFKNVQRSMRKKLPFGIGQIGKSFRNEITPGNFTFRTREFEQMELEFFCKPGEDLEWFAFWRETCKNWLLSLGMSEESMRLRDHGEEELSHYSNATTDIEFKFPFGWGELWGVASRTDFDLKRHMEHSNEDFNYIDPQTNERYVPYCIEPSLGADRVTLAFLCDAYEEEQLENDSRTVLRFHPALAPYKAAILPLSKKLSEGATEVFAELAKDFMVDFDETGSIGKRYRRQDEIGTPFCITYDFDSVEDKAVTVRDRDTMEQVRMPISELKGFLEKKIQF"]}, "id": "<unknown id>", "type": "CDS", "location": "[4578809:4580186](+)"}, {"qualifiers": {"locus_tag": ["ctg1_4573"], "transl_table": ["11"], "translation": ["MAKTLMDSLGIELLEMTEDKVVATMPVDERTHQPFGFLHGGASVALAETVASVGSYNLIDQEKCICFGLEINANHIRSKKDGIVTAIGTPIHRGQSTMVWDVRIIDENDDLLCISRCTVAIKEKREK"]}, "id": "<unknown id>", "type": "CDS", "location": "[4580225:4580609](-)"}, {"qualifiers": {"locus_tag": ["ctg1_4574"], "transl_table": ["11"], "translation": ["MKQKFCILLLMFSLLTIVPNCAITAKASNLTIDVKTVTQKGKKPYIEYQINRPSFHEFSDSKFQNKLNLYYKKSTDKFKTKLEKEAKKYYKETEGSSTPFHPYVANVDYKVSLNKPPFLSLYVNYYQYTGGAHGLYTWKANTFDLNEKKVLHLDDLFEQKDKYKDVIRAEIVRQIKQNESIYFPDATEKVMSMKKFHFFLEPDNLVIYFPLYEIAPYSSGIPQFRIPYTLLRDYLKPSYQNILIDNK"]}, "id": "<unknown id>", "type": "CDS", "location": "[4580704:4581448](+)"}, {"qualifiers": {"locus_tag": ["ctg1_4575"], "transl_table": ["11"], "translation": ["MRRFHVLDLALAAMFVALMAIGANIVSWAPFLQVAGIPLSMQPFFAILAGLLLGSRLGALSMTVYMLVGVAGAPIFANFKAGFGALLDPTGGFIIAFIIVAYVSGKLVEQKERPTFITFAIASFTGIILTYIIGTTYMYGAVNLFMGGNMSYKAAWMIMMWFAVKDIAFTIIGAIIAPRIYYAVRRSAYQHSHSTIS"]}, "id": "<unknown id>", "type": "CDS", "location": "[4581498:4582092](+)"}, {"qualifiers": {"locus_tag": ["ctg1_4576"], "transl_table": ["11"], "translation": ["MKKVRKAIIPAAGLGTRFLPATKAMPKEMLPIVDKPTIQYIVEEAVKSGIEDIIIVTGKTKRSIEDHFDNAFELEQNLLEKKKYELLEKVQASSKMVDIHYIRQKEPKGLGHAVWCARKFIGDEPFAVLLGDDIVQAEKPCLRQLMDEYEKTLSSVIGVQTVPENETHRYGIIDPLEQEGRRYQVRNFVEKPAQGTAPSNLAIMGRYILTPEIFMFLEQQHVGAGGEIQLTDAIQSLNEIQRVFAYDFEGKRYDVGEKLGFVQTTIEMALQHPELRDDMVAMMKKILEEQANQES"]}, "id": "<unknown id>", "type": "CDS", "location": "[4582138:4583026](-)"}, {"qualifiers": {"locus_tag": ["ctg1_4577"], "transl_table": ["11"], "translation": ["MNWKQEFSRWLSYAQLDAELKEQLENMKQDEKKIEDSFYKNLEFGTGGMRGELGAGTNRLNVYTVRKATKGLASFIEKLGEEAKKRGVVVAYDSRHKSPEFAMEVAATLGARGITTYVFESLRPTPVLSFAVRHLHTVSGIVLTASHNPPEYNGYKVYGEDGGQLPPKEADELISYVNAVEDELTVEVADVEQLKADGLLHIIGQEVDDAYAAELNNVIINKEMVQKVGKDLKIVFTPLHGTSNISVRRGLKEVGFTDVTVVKEQELPDPNFSTVKSPNPEEHAAFEYAIRDGEKVGADVLIATDPDADRLGVAVRNHNGEFQVLTGNQTGALMLDYLLSQKKENGTLPENGVVLKTIVTSEIGRTIAKAYGLDTVDTLTGFKFIGEKIRQYEESGQYEFQFGYEESYGYLIRPFCRDKDAVQSVLFACEVAAYYKSQGKTLYDGLLEVFEKYGFFREDLVSLTLKGKDGAEKIQEMMATFRENPPKEVAGLTVVAVEDYKASVVTSLQDGHKEEIHLPKSNVLKYQLEDGSWFCLRPSGTEPKIKFYFGVKDSSLQNSEQKLLTIKEDIMNRL"]}, "id": "<unknown id>", "type": "CDS", "location": "[4583133:4584858](-)"}, {"qualifiers": {"locus_tag": ["ctg1_4578"], "transl_table": ["11"], "translation": ["LYTLLLNTPLKGMRIMHEWGLSEELKIQTKQMIEIAEKELSIMRNAIDKEDECILCKMEDIHHMLANVQTLAATYYIQAYLSPYTESSSFITTAIQHLSARKHGALIVVERNETLEALIQTGTTLNAHLTAPLLESIFYPGNPLHDGAVLVKNNHIVSAANILPLTKSTEVDPELGTRHRAAIGLSEKSDALILVVSEETGRTSFALNGVLYTISL"]}, "id": "<unknown id>", "type": "CDS", "location": "[4584956:4585607](+)"}, {"qualifiers": {"locus_tag": ["ctg1_4579"], "transl_table": ["11"], "translation": ["MFQVQKELAGHEAVIVALFEEEKMSSFVQELDKAFEGQLQVLLEEKELSTKKKAISKVYSLGKTNVKRYYFVGLGKKESYTTETLRAALGKAFKTLQAAKVQDAAILLDSFVTEKLDAIDVAHIAAEVQGLGTYELQTYKSDKKDRVELEKFTAITAEDAQEIEAALTVGYVHGRATNSARTLVNMPPNVLTATKLAEYAVELAEKYDMDYKVLEKEEMEDLGMGALLAVNQGSVEPPKMIALIYKGKEEWRDVIGFVGKGITYDTGGYSLKPREGMVGMKGDMGGAAAVLGAMEIIGELRPEQNVIAVIPSTDNVVSGTAFKPDDVITSMSGKTIEVLNTDAEGRLALADGITYAKKLGANYLVDVATLTGGVIVALGNYTTGAMTNNEELFEQVLEASMETDEPIWQLPIFDRDKERVRNSKFADLNNSPGREGHAVMAGTFLGEFAEDTPWVHLDIAGTSETKGAHDLGPAGATGAMVRTLATLVERFGEE"]}, "id": "<unknown id>", "type": "CDS", "location": "[4585780:4587265](-)"}, {"qualifiers": {"locus_tag": ["ctg1_4580"], "transl_table": ["11"], "translation": ["MLKRYCIRIMMTCLLAIALCVTWNAFTGVSLLEIVKIYEGMSAKEVHAAEVKRNVAPSKEVINALEQANDWSKYRSIEMTATGYTSGIESTGKRPGHPEYGITYSGVKVKRDLYSTIAADLRVFPIGTILFVPGYGYGVVADKGGAIKGNRLDLYYDTVKDVYSQWGKKKVNVYVVKVGNGKFTEEELTMLNQDETMQVFRGQYLKQR"]}, "id": "<unknown id>", "type": "CDS", "location": "[4587424:4588051](-)"}, {"qualifiers": {"locus_tag": ["ctg1_4581"], "transl_table": ["11"], "translation": ["VSIPVLLISMMLFFILFFGIGFLLNMILRATWVMVIVYPIVCMLIINKASMWDYFSKPKETFSSFGTSVSHLGQADVFILSTGLVGAALAGVVIKKLRKSGYQMF"]}, "id": "<unknown id>", "type": "CDS", "location": "[4588138:4588456](-)"}, {"qualifiers": {"locus_tag": ["ctg1_4582"], "transl_table": ["11"], "translation": ["MEKRGKVWLAVSGLVATKDGRWLFVKKKYSGLKGKWSLPAGFVNEGETVDEAVKREVLEETGIVAHVKGIIGVRSGVIRNEISDNMIIFLLEPEGENIIVQEKELSEVAFLHPDKIVDDPNTSVLIKYLLEGRSELHLEVDKTLNPGEPFGYTAYHVFTARAKERGKE"]}, "id": "<unknown id>", "type": "CDS", "location": "[4588452:4588959](-)"}, {"qualifiers": {"locus_tag": ["ctg1_4583"], "transl_table": ["11"], "translation": ["VKTPKIVVLGAGYGGMITTVRLQKALSVNEAEITLVNNNSYHYQATWLHESAAGTLQDEKICLDIQDVIDTNKVNFVQDTVVEIKAAEKRIILKDGELEYDYLVIGLGFESETFGITGLKEHAFSIANINATREIREHMEASFSKYATEQRDELVTIVVGGAGFTGIEYVGELANRVPELCKEYNVPREKARIICVEAAPTALPGFDPALVEYAVKQLEKKGVEFRIGTAIKEATEEGIIVANGDDTELIKSETVVWAAGVRGNGIVEESGFEAMRGRVKVDEYMHAPGYEDVFMVGDAALIINEEINRPYPPTAQIAIQQGYNIAHNLTVLVRGKGEMKKFAFDNKGSVCSLGHDDAMGVVMGKKLTGWKASFMKKVIDNRYLFLLGGPLLVLKKGKLKFF"]}, "id": "<unknown id>", "type": "CDS", "location": "[4589082:4590291](-)"}, {"qualifiers": {"locus_tag": ["ctg1_4584"], "transl_table": ["11"], "translation": ["VAENQKVYDITIIGGGPTGLFTAFYGGMRQASVKIIESLPQLGGQLSALYPEKYIYDVAGFPKVRAQELVDNLKEQMKKFDPTVCLEEAVDTLEKQADGIFKLVTNKQTHYSKSVIITAGNGAFQPRRLELEGTAKYEKKNLHYFVDDMNKFAGKRVVVFGGGDSAVDWTMMLEPIAEKVTIVHRRDKFRAHEHSVESLMNSRAEVSTPYVPVELIGDDKIEQVVLQHVKTEEKIIIDVDDVIVNYGFVSSLGPIKNWGLDIQKNSILVNSKMETNIPGIYAAGDICTYEGKVKLIACGFGEAPTAVNNAKAYFDPNAKLQPMHSSSMF"]}, "id": "<unknown id>", "type": "CDS", "location": "[4590752:4591742](+)"}, {"qualifiers": {"locus_tag": ["ctg1_4585"], "transl_table": ["11"], "translation": ["MKQVLKCFNVVTMITLLLSIILPSPSAFATEINKKSWDELQGNDVKIKADQVNAEMYKGEVAEREHVFQYKIKNTGDTPIRELVIKQNNDNGIEFLSQSVKVNGEKLLENKVADFYVEEKDNGGKVLSSNLKIQDLKSHEKMTVLIKARRAQHFNKEYKQKISVQKDQLQIGNMSVDVEGLPSEEKLEANTDDEADSSKKAIGSTTDSKTKEVDGKLKVSVEDKNTSAQKTEIEKIKQPEAEKQLEKEKKQSPLAVKQSDAEVQAASENASKVQIQTGDKQGFGDPLYSTIAPGNLVQTGNVTLGLTSDHYGRQSMGYKTNKMTVDVDNDDSTFNSSTGAFPNIPAGSKVKKAYLFWTAAMGTPSDARTDYRVSDEDVRQPVKMKMGNKQYAEVSADSIRKADSLPYIANHYGSGAGYVAYADVTNVIAQQGISQTVTVANVPQIKFEKGSGYYWGNWNLILVYENYKETVKDMKIWEGLVSQKSTAWTDISVNKINTPKEGAFKAKFSYFSSQGDPADNDGYAYDYGEYDFGLGYQKFKNIKGKDNDVNDSSMTEVQVDGTNEFVTKKYPGYNPDWTNSFSTDIHTYHLEGPTQVKNDLKEAKMRFRAYGGGGDIYVLNNATFVTEHNAPNLQVDKKALDSAGKEIKDVKAGEEFTYQIEVKNDTKNNQAPVSNVKGFDKLDDRLEYVPGSIQYVSGSNKGNKTDNASDDEAEFVNNQIDFRVGEGADAKNGGVLKPGESTVITFKVKVKDSVQSDTTVKNVVVVKGQDSAEIKYETEDDANVTVTTPKEVPGEIEARKIASNKTPKLGDEVEYRITFKNKIKDGRLDVLTIEDELPSSLEYVKDSLKAEGVKPEPVELKFENGKVIAKYPEIMDMEERSIVFKTKVKETAKIGEEIVNKATVSDKTNPPKDLEEKITPQHKAGKIDAKKKATNKKPKLGEEFEYQISFKNTVENGKLDAITIEDEIPANLEFVQGSERAEGTEPNPVELKVENGKIIAKYPEITDTKERSIAFKVKVKEEAKAGETIVNKAVVSEPNGQSEHPEEKITPDYKYGKVDVEKNVTNQTPKLGEEVEYRITFYNTVENGKLETVLVEDTLPKGVEYVKDSLKAEGIKPEPVELKVEDGKVMAKYPEIMDTEKRSIVFKVKVKDSAKVGEAIVNKAIAKDPKNEPVESKVVITPQSKKGEIAATKVVNNKKPKLGEEIEYRISFHNTVENGKLETVRVEDTIPKGLEYVENSIKAEGEAPGPVELAVENGIVKAKYIDIMDMKERSIVFKVKVKEEVKVDKEIVNKAIVDDTKNPPIEPEERITPQHKDGIIDSKKTVDNPSPKLGEEVEYRISFKNTVENGKLEKVIIEDTIPNGLEYIKGSEKAEGDKPAPLKLSVKDGKVIAEYDNITDMKERSIVFKVKVKEEAEVGKEIINKAIVDDMKDPKEPEAKITPLHKDGKIKAKKIVNNETPKLGEEVEYRISMKNTVKNGKLTDVTVEDTLPEGLEYVENSLKAEGAGIDSVELKFENGKVMAKYPEITDTEERSIVFKVKVKEEVKVGKKIINKATIDDSQNKPVNPTAEINPQYKDGKLEAKKIVNNETPKLGEEVEYRISFKNTVEHGKLTEVKIEDDLPNGLEYVKDSLKLEGSKPDPVELKFENGKVMAKYPEITDTKERSITFKVKVKGKVSDSIVNEAIVSDTKHPPETPTAEIIPQHKDGKVKAKKTVNNETPKLGEEVEYRISFKNTVEDGKLAEVKIEDTLPEGLEYVENSVKAEGTKPDPVELKMENGKVMAKYPEITDTEERSITFKVKVKEEVKVGKKIVNKAIVDDTKNEPETPTAEITPQHKDGKVEAKKTVNNETPKLGEEVEYRISFKNTVENGKLAEVKIEDNLPNGLEYVKDSLRAEGTKPDPVELKVKDGKVIAKYPEITDTEERSIVFKAKVKEEFKVGEGLVNKVVVDDTKDPTTSEVTIMPEYKDGKLKAEKFVNNKKPKLGEEIEYRISFKNTVENGKLVEVKVEDEIPAGLEYVENSLQAEGSKPSPVELKFENGKVMAKYLEITDTKERSIIFKVRVKEEAEIGKEIVNKAIVVDTKNEPEEPHVEITPQYKDGKIAAQKVANNHKPKLGEEVEYRISFKNTVENGKLAEVNIKDALPNGLEYVEGSITAEGSKPKPVELHVKNNKVMAKYPEITDTEERSIVFKAKVKESVKVGEEIVNEAIVDDTKNLPEEPYVPITPQYKDGKIEARKEVSNHEPKLGEEIEYRIIFNNTVKDGKLAEVKIEDKIPAGLEFVEGSEKAEGEEPKPVELKVENGKVMAKYSEIMDTQERSIVFKVKVKDSVTIGKDITNKAIIHVDDPNHPVIDPTAKITPQYKDGKIAAHKKVNNHKPKLGEEIEYRISFNNTVKDGKLAEVKIEDEIPFGLEYVKDSLKAEGDKPAPVELKEEAGKVSAKYENITDMKERSIIFKVKVKDSVEVDKAIVNKAIVDDTKNPPERPEVDITPQHKDGKFKADKKVSKKDPKLGEEVEYRISFKNTVENGKLAEVKIEDQLPNGLEYVKDSLKAEGNEPNPVELKEEAGKITAKYENITDTAERSIIFKVKVTEAVKVGKKIVNTAIVDDDNPKNPPQKPEAIITPEYKNGKIKAEKTVNNPAPKLGEEVEYRITFRNVVEHGKLAKVKIKDELPNSLEFVEGSERAEGDNPKPLHVKVKNGIVLAEYPEITDTKERSIVFKAKVKEKAKIGEAIVNTAVVEDTINPPEKPNVAIQPQHKEGVLQAEKTVSNHEPKLGEEVEYRISFENTVENGKLTEVKVEDEIPAGLEYVQDSIKSDGPEPNPVELKVENGKVTAKYPEITDTKKRSIIFKVKVQETVQVGKEIINKAVVDDNNPTNPPVESLIPITPQYKDGKLEARKEVSNHEPKLGEEIEYRITFNGTVDGGKLVDVKIEDEIPSGLEYVKESLEAVGDKPVPTELKVENGKVTVKYPEITDTKERSIIFKVKVKESVKVGEEITNKAIIHVDDPDHPVMEPTATIKPEYKDGKLKATKTVNNKEPKLGEEVEYRISFKNTVENGKLAEVKVEDEIPAGLEYVQDSIRFEGAEPNPIELKMEFGKVIAKYLEITDTKERSIIFKVKVKAAPSKGITNRAVVDDKINPPLEPTVTILPKTKEDLKIPEEPKEPEDPKEPKEPEVKPEDPKEPKEPEVKPEDPKEPKEPEVKPEDPKEPKEPEVKPEDPKEPKEPEVKPEDPKEPKEPEVKPEDPKEPKEPEVKPEDPKEPKEPEVKPEDPKEPKEPEVKPEDPKEPKEPEVKPEEPKEPKEPEVKPEEPKEPKEPEVKPEEPKEPKEPEVKPEEPKEPKEPEVKPEEPKEPKEPEVKPEEPKDLKKPEVKPEVRLEKLIKEPQAKVEKELPKTGAAHSWMMSVGAGISFLVGGVLFVLGRRRKQ"]}, "id": "<unknown id>", "type": "CDS", "location": "[4591854:4602132](-)"}, {"qualifiers": {"locus_tag": ["ctg1_4586"], "transl_table": ["11"], "translation": ["MLHEPIIVKKEAFHAIGVSVTTTNEKEASTEGQIPQLWNQYFQEQMMHHIPNQQTKETFAFYSNYESDETGTYTFTIGTPVSSLEDVPENMTTLTIPAATYAVFTTRKGPVAEVVCEAWEYIWKWSKENKRAFTTDFELYDERALDPNHAQLDIYIALA"]}, "id": "<unknown id>", "type": "CDS", "location": "[4602598:4603078](+)"}, {"qualifiers": {"locus_tag": ["ctg1_4587"], "transl_table": ["11"], "translation": ["MEELQQNKTALEGSGKPLLKNTNFLFLWAATLFSSFALAFFTFSQTWYIAKTLNLEASLGVVFVALSVPRLIFMIVGGAVADKFPKKNIMFYSNIIRAILVATILTWFIVGDVTLYTFALFALFFGLADAFFWSADGSILPELVEKSRLTQANSLTQMTNQASVILGPVLGGILIKFTNYETIFSITILLLIVAAILVQKIQFTMPEQKDTAKGMFTSIKEGILYVKESPFLSTFLICSAFLNLFLIGPMQVGFPLFVKNVLHGDSLQFSYLEASVGGGMAIGAIIVGLKNINRRRGLFCIIMMLLSGVFFLAINFSTVLWQALLAGMFYGITIAMAIVPLMAMIQSTVKEEMMGRVMSLLMLSSMGFIPLSYAFTSLALAMGIPIVTVMKSGAIAVIVFVLFVAIRIPVVRKFD"]}, "id": "<unknown id>", "type": "CDS", "location": "[4603243:4604491](+)"}, {"qualifiers": {"locus_tag": ["ctg1_4588"], "transl_table": ["11"], "translation": ["MGSLYNLMKPYSEFQSKEEFNTYQKQVLKCYRFQLNKTDSIIIHFLGKYAVNEKQKTVGVACPLMGTIATNVGKSIRTVRRSIAKLEELGIIKRVATKERHKRGGYSANLYVFLTSAIDRMDDRMKMSACKTEDNATGCSKNEQKIAGKTILSKNISQIKEKRKGTYELDETYCRHDIPKPFIYALVPMTSNPKKINIFWSKVELAYKKSGLLEQGVLLEQILADEEVYGNLIWRVKSVVRAYKYGEIRKDIGALLYSTVRDLFLEVGLEWGAALRRSKGISLFDPFKKESCV"]}, "id": "<unknown id>", "type": "CDS", "location": "[4604508:4605390](-)"}, {"qualifiers": {"locus_tag": ["ctg1_4589"], "transl_table": ["11"], "translation": ["MIVISACLGGIACRYDGNDNLVSKIEELLQKEDTVLICPEVLGGLPTPRPSAEIIGGNGDDVLDGKAKVITKNGEDVTAAFVNGAYKALEQIKDLHPEYIILKERSPSCGSSTIYTGEFNGNKQTGFGVTTALFKRHGFKVISEEEFENKKRN"]}, "id": "<unknown id>", "type": "CDS", "location": "[4605469:4605931](+)"}, {"qualifiers": {"locus_tag": ["ctg1_4590"], "transl_table": ["11"], "translation": ["MKRYIALFSILVVFASLLVGCDLNRMGKDEYYVQITVDGKEFDSKDSNGQKFKDYEYKLTGFDKDGKEKELEFIAQKNLRKEAFLRVYHSDKKGVTAWEEVKKDELPAKVKEKLSVK"]}, "id": "<unknown id>", "type": "CDS", "location": "[4605960:4606314](-)"}, {"qualifiers": {"locus_tag": ["ctg1_4591"], "transl_table": ["11"], "translation": ["VISGEIGVKDVIGGSVADEREKQKRYTEA"]}, "id": "<unknown id>", "type": "CDS", "location": "[4606451:4606541](-)"}, {"qualifiers": {"locus_tag": ["ctg1_4592"], "transl_table": ["11"], "translation": ["MMEDILEFIGRYVIKPIISLVRYLVIEIIIEGIIEGVINGIRKLRDKWRNWRERRYWR"]}, "id": "<unknown id>", "type": "CDS", "location": "[4606497:4606674](-)"}, {"qualifiers": {"locus_tag": ["ctg1_4593"], "transl_table": ["11"], "translation": ["MIEVTEQAAFQIKDMLKDAEDGEKYVRLAVHGGGCSGLSYGLGFEVEPKEDDTVLEFFGVEFVIDTESAPIVKGVKIDYKQSMLGGGFTIDNPNAIASCGCGSSFRTASNAGKPEEC"]}, "id": "<unknown id>", "type": "CDS", "location": "[4607211:4607565](-)"}, {"qualifiers": {"locus_tag": ["ctg1_4594"], "transl_table": ["11"], "translation": ["MSQFSFTKMHGLGNSYIYVNMFEEQIPEEDLALVAEKVSNINTGIGADGMILICPSDVAPVKMRMFNNDGSEGKSCGNGLRCVAKYAYEHKLVEETVFTIETLAGIVTAEVTVEDGVVTLAKIDMGAPRLTRAEIPMLGEGETPFIRENFLYNNHRYAFTAVSMGNPHAVIFVDDVEKAPLTTLGPVLETHEMFPERVNVEFIEILNNDEMNFRVWERGSGVTQACGTGACAAVVAAILNGKMERGKEITVHLAGGDLMIAWTEEGNVLMKGPAEVICRGVYEYKIEA"]}, "id": "<unknown id>", "type": "CDS", "location": "[4607606:4608473](-)"}, {"qualifiers": {"locus_tag": ["ctg1_4595"], "transl_table": ["11"], "translation": ["LIKPLIEFCVGNLASGSQAALEKLEKDPNLDVMEYGCLGYCGICFEGPFALVNGEVVQGATVEELVNNVYEYLDENPMF"]}, "id": "<unknown id>", "type": "CDS", "location": "[4608741:4608981](-)"}, {"qualifiers": {"locus_tag": ["ctg1_4596"], "transl_table": ["11"], "translation": ["MKHLVILGGGYGGMRILQRLLPSNQLPDDVQVTLIDKVPYHCFKTEYYALVAGTISETHIRIPFPEHPRLNIQYGTVTNIDLEEKAVHLDGGEAIQYDDLIIGLGCEDKYHNVPGAREYTHSLQSIEQTRKTYEQLNSLEPNATVAVVGAGLSGVEVASELRESRSDLKIYLFDRKDRILFPYPEKLSRYVEEWFVKHKVNIIRNSNITKVEPNIVYNHDEPLECDAIVWTAGIQANEVVRNLPVEQDGSGRVVLTKYHNIPNNDHVYVVGDCAALPHAPSAQLAEGQGEQIVQILLKRWNNESLPDELPVIKLKGVLGSLGKKHGFGLLANQPLMGRVPRLLKSGLLWMYKYHKG"]}, "id": "<unknown id>", "type": "CDS", "location": "[4609327:4610398](+)"}, {"qualifiers": {"locus_tag": ["ctg1_4597"], "transl_table": ["11"], "translation": ["MFILKDVIYKDILHIPYLQIRKEKITCIIGESGSGKSTLLRMLNDLQSPTSGTIEYNGKLISDYHPIQLRRDVVMLGQTPPIFDGAVKDNLLMGLRLSEKPFPNDDALRSALQTVSLDKQLEDSTSSLSGGEKQRLAFARIVLMYPPVYLLDEPTSALDSDTERRVMKQFTDLARKKKKTVIFITHSQQLPEEIADDIIEISKTKGATRKEVLSVEGRY"]}, "id": "<unknown id>", "type": "CDS", "location": "[4610860:4611520](+)"}, {"qualifiers": {"locus_tag": ["ctg1_4598"], "transl_table": ["11"], "translation": ["LKGVIELQIWQLAAAYIFILILIGLVKLKGIPREKQIALATFRMTIQLVLVAYVLTYVFENSNPFYTIALITSITTFAIFNIYKRVNIPMSKELKRVAALSMVAGSIGPLLLFIFVIIGHDPWYAPQYIVPITGMLVGNAMTGVSLGANTFLNNMKSQRGQIEGALMLGATPKEAAAPLIRDAFDSAILPTINSMVGMGIISLPGMMTGQILSGVSPFTAIQYQIAIILGISGSTAFAVIIFLQLGYKTFFNKRCQLKEVDYDAR"]}, "id": "<unknown id>", "type": "CDS", "location": "[4611503:4612301](+)"}, {"qualifiers": {"locus_tag": ["ctg1_4599"], "transl_table": ["11"], "translation": ["MATLPNCPKCNSEYTYEDGVLFVCPECAHEWGQEAEAENNDGAKVVKDANGNVLQDGDAVTVIKDLKVKGTSSVVKIGTKVKSIRLVDGDHDIDCKIDGFGAMKLKSQFVKKA"]}, "id": "<unknown id>", "type": "CDS", "location": "[4612500:4612842](-)"}, {"qualifiers": {"locus_tag": ["ctg1_4600"], "transl_table": ["11"], "translation": ["VKDTVLQETISPQELHKVVQKNTAYYDFKWGKVENPAQGNTWNWVAFFFPTFWLAYRKMYKLFIIFALLAIPSIVIPPFIDIPDGIYVTFNLALQLGMMIFTGWQGNRLYYKHAVRVFRKGEDASDHEKAYFLQSKGGVSIAGMIGLQVIVGIVFGLAAFGLSFLPTEPNIKNVVRSTGEGVTLEIMTDNPTWKFVKKEKDYDVVEFTGYDYTEKKNVKIKFAVYFDEDYFEWQEVYENNKKLSEEEVEEYQIYIEENNWGF"]}, "id": "<unknown id>", "type": "CDS", "location": "[4613352:4614141](-)"}, {"qualifiers": {"locus_tag": ["ctg1_4601"], "transl_table": ["11"], "translation": ["LINHNKIKQLLAHVDRADDNEIELEYESEPMTIELFNSEEIEEGQLGYSFDEEGQSLVGNEEGDWKEGWIVIGIDSYLGDPIFVDSNDENCPVYTAMHGEGEWEPECIAERIEDIIEKVKGNVREIK"]}, "id": "<unknown id>", "type": "CDS", "location": "[4614438:4614822](-)"}, {"qualifiers": {"locus_tag": ["ctg1_4602"], "transl_table": ["11"], "translation": ["MDVYEYLDHVNSKEDLLKFLVYLQKDFKVNRDEWENVEVETYLEALNSWLGSCESVYINQGEKFPENISWKFIAQMLLAAAHYE"]}, "id": "<unknown id>", "type": "CDS", "location": "[4614858:4615113](-)"}, {"qualifiers": {"locus_tag": ["ctg1_4603"], "transl_table": ["11"], "translation": ["MKSTIWADDDYLKLAPINDELIKKAEEVLNVKLPESYINLLKEQNGGTLRLDVHPTSKPNSWADNHVNVSGLYGISFDENESSILESRYLIREWEMPENIILLSGDGHTWIALDYRNVAENPPVIFIDNEFEEIIELAPNFESFLQNLTTYEYDEE"]}, "id": "<unknown id>", "type": "CDS", "location": "[4615202:4615673](+)"}, {"qualifiers": {"locus_tag": ["ctg1_4604"], "transl_table": ["11"], "translation": ["MTKNKPGSKKEQDFITNLHATLKPLGFKKKRHTFFKAENGFYKLINIQKSQFGDDFYINIGVHPIGLPQLITNQLQIKENISIFDCILQTRIEPIHIKQNQLLHNVSHETINIPNYLSTIFDWFQTWTSYENLVEINIHSINPVLAVVPILEEKAFLLLTCFSFYKLKQYEQANRYLQQYLHCTVHLNTKEKEPLFFHEVDMYMKKLVESTM"]}, "id": "<unknown id>", "type": "CDS", "location": "[4615659:4616298](+)"}, {"qualifiers": {"locus_tag": ["ctg1_4605"], "transl_table": ["11"], "translation": ["MFPIGEQPRIIKDLENVTANLEELAIEGKTKNIERLASLQVKKLWIFAVNQKQFEHILSYARPDILYVYEMRIEDLSGLQKLSDLQQLYMCWNTKAKTLWDIAYNKKLKSLLIDDFSKLEDLSALSKCPQLNTFYMGGGINTAMKVQTLQPLAALQNLKKLTLMNLKVKDDSLEPLIQLKNLRELSLSNQFKVEEYAKLSVALPYTKCEFFRPYVYMNDAIEGKNIMVIGRRRPILNSKTDMVKMQKYEEQFKKLQEEYKALVESTM"]}, "id": "<unknown id>", "type": "CDS", "location": "[4616300:4617104](-)"}, {"qualifiers": {"locus_tag": ["ctg1_4606"], "transl_table": ["11"], "translation": ["MSKYKLHIDREQLWKGCVLNSIAHAINVAHCPDFSHESSWDGFNYNMQDSQGGQGTITFHPNYTIVCLQDVNSERIDEWIDAENYFEGAPSEVIHIAKEETLQYILEEVEGETVPFITTAFWIEDSGAYSIDSFEEMEEHGGFLLEIPLLDLQSAIERLEEEYELTEEQIELLQLVYERKIKNPNEEIMLSKEEVAMIGTDDSEGLEVSKDSFEEMNITWAL"]}, "id": "<unknown id>", "type": "CDS", "location": "[4617115:4617784](-)"}, {"qualifiers": {"locus_tag": ["ctg1_4607"], "transl_table": ["11"], "translation": ["METELATYEEKNEQMSMRQVISILLIIFGVMHGIGFLNLLYDSSLYPWYVDHLIPPFTFCMIIVMYAPARNCCLHLIKSLQFNNLKHYVTIVITTIVMLMYLAVLNVVLPHGLGVDESNIVIEPTTSEIILYVVVLTTFAPIWEEIVFRGMFFMKLSQRFSTLSSAAISAFIFTLGHPLTVGSILYIFGMGICLAYTYKKTKNLLVPIGIHLLNNSFYLLVNFQL"]}, "id": "<unknown id>", "type": "CDS", "location": "[4617896:4618574](-)"}, {"qualifiers": {"locus_tag": ["ctg1_4608"], "transl_table": ["11"], "translation": ["MKNGVKHALPTEVEQLMERYTVELKEIFLDEKIVGVYIYGSIALGAFHKETSDVDFVTVINDSVNEAEKQQLVELHKKLSDNMLGKRMDGMYIPLADLGKYNDEMNEYVYCADGKANVGHWDINAVTWWTLKNQGITVTGKEAEDLPLQIQWNDVVNTMKYNVEQYWSEKAKKPYLFFIEEWVESAVVTMGRILYTLDHKTIVSKDRGLQYLSERSAEEWELLLKEVARIRQNPKEKRMLSRWRRADMTKRYLLHLIEMCREKW"]}, "id": "<unknown id>", "type": "CDS", "location": "[4618671:4619466](-)"}, {"qualifiers": {"locus_tag": ["ctg1_4609"], "transl_table": ["11"], "translation": ["MVNVQVYGTKVICASCVGMPSSTETFEWLQAAIGRKYEGQENKFNFEYIDFQEEQEDADKKAFAERVVEEDLFYPVVLVNGEIVGEGNPRLKDVYEEIEKYL"]}, "id": "<unknown id>", "type": "CDS", "location": "[4619518:4619827](-)"}, {"qualifiers": {"locus_tag": ["ctg1_4610"], "transl_table": ["11"], "translation": ["MENPHMQEQVLEVLDKLRPFLLRDGGDVELVDIEEGIVKLRLMGACGSCPSSTITLKAGIERALLEEVPGVIEVEQVF"]}, "id": "<unknown id>", "type": "CDS", "location": "[4620022:4620259](+)"}, {"qualifiers": {"locus_tag": ["ctg1_4611"], "transl_table": ["11"], "translation": ["MPKMGNTFLTIQELEKKKEYLLGLSSVIPTWNTSYQFLFKEIQQELLGKVNEKLEGHQFVLNICADQQVGA"]}, "id": "<unknown id>", "type": "CDS", "location": "[4620566:4620782](+)"}, {"qualifiers": {"locus_tag": ["ctg1_4612"], "transl_table": ["11"], "translation": ["MIQHIYEHYHMHVKELIPLGPYKSFWIRNKIYVLVPIGEMEEEVLVEMKKLSDYMNQQGDITVATFVPTIHGYYVSEIEEQNYCLLKGMRTLERHAMSLGSELSIFHKRGAFFPEEIEQLSRIGEWKALWEKRLDQLEKFWQSQVMNHPSDVFDQLFIESFPYYLGVAENAIQYVVDTEMDDTPQLTDAATICQERFTPLLWHQTKRLKLPFDWVYDHPSRDIAEWIRHMTIEKKKDWEQTIVQFVTDYERNYSLSSFGWRLLFARLLFPLHYFETVERYYQTGNEEQKSIYRDRLEAILHDVNRSEQFMKHFYGSLRLPVDKLGIRKLDWLS"]}, "id": "<unknown id>", "type": "CDS", "location": "[4620843:4621845](-)"}, {"qualifiers": {"locus_tag": ["ctg1_4613"], "transl_table": ["11"], "translation": ["MKESNQLQERALKLLHERGVTIDDIAELVHFLQKKYHPNLEMSECRYNVERVLSKREVQNALITGIELDVLAEKGMLSEPLQDIVKRDEGLYGIDEVIALSIVNVYGSIGFTNFGYIDKLKPGILEYLNDKSTGKVHTFLDDIVGGIAAAASSRLAHRAEHSE"]}, "id": "<unknown id>", "type": "CDS", "location": "[4621965:4622457](+)"}, {"qualifiers": {"locus_tag": ["ctg1_4614"], "transl_table": ["11"], "translation": ["VDIHKLTEEEANEINTWTYEEPYNLYSFSGEKEVMEELLDGTYYGCCDDQGDFIGYFCFGANAQVPGGRDAHLYGGEDVIDIGLGMKPALTGKGMGKEFFQAGIAFATKEFNAKMFRLSVATFNTRAITLYKNIGFKQGPIFLSRGREFMLMEYERPSA"]}, "id": "<unknown id>", "type": "CDS", "location": "[4622480:4622960](-)"}, {"qualifiers": {"locus_tag": ["ctg1_4615"], "transl_table": ["11"], "translation": ["LNYFSYLSSEERQNFFYKEPLNFSKNIGKEQLAYALGATLYTPGTKETIAEDIIIRKHVDAISIILCLEDAISDEEVKLAEQNIVVQIQQIANLVSANILNQADIPLLFIRVRQPSQMKKIVTELGSAVHCLCGFVFPKFTPINGKTYIDQLAYINELYSLSLYGMPILESPEIMYKETRAESLLQIKDLLDSYHDYILNVRIGATDFSSIFSIRRNKYTPIYHITVVRDCISDIINVFSRATNEYIISGCVWEYFSNDHEEGLIQEVSLDHANGLIGKTVIHPSHIKVVQAMHIVTMEDYLDARLILQNADTYNGVLKSSFSNKMNEVKPHYGWARKTILKSNIYGVLHENKQFTDLLITNAKQHV"]}, "id": "<unknown id>", "type": "CDS", "location": "[4623122:4624226](+)"}, {"qualifiers": {"locus_tag": ["ctg1_4616"], "transl_table": ["11"], "translation": ["MKTNNSPISLLQTQSNTYNVLNNIQVHVEVRDNPYNLALDNLFQMAARINKKRSFLFVSTILGKHLPIKPAVSLSSGVALAARYMEILHNISHPFQKEILNLISLEIDEIPEEVFRYQYPLQQEVLFIGFAETATSLGHSMFQCFQNAKYVHTTRESIPHLESVITFEEEHSHATSHRCYVDESFFQNNNPIVLVDDEMTTGKTALNIIRSIQNKFPREEYIIASLLDWRSHTNRKQFKQLEEELQIKVHVISLLEGSIHTTGQPLNIAKKEIQIEETKPDFKKHTLTCLKSPYTSNYIKYTGRFGISAYEQKHIHSFAQEAGKTLKRERMGKRTLCLGTGEFMYIPMKIAAEMGENILYQSTTRSPIHPVSNDVNYAIHNHFSYPSPEDPTITNYFYNISPHDYDEAFVFIERDLGEEALSPLLQQLQTVIPFIHIVSFSNSIEKEG"]}, "id": "<unknown id>", "type": "CDS", "location": "[4624170:4625517](+)"}, {"qualifiers": {"locus_tag": ["ctg1_4617"], "transl_table": ["11"], "translation": ["MVKVNSHISSYNPNDAIFLLKDISDLMKESSTETREQAIQAGTHYSEMLPMEYKPSKAYMDLFFSSLQQYKHKLAIAVGVVAEQIIQTKGTNLVLVSLARAGTPIGILIKRYIHYQYNLDVPHYCISIVRGRGIDENALHYILEHHPKETIQFIDGWTGKGAIKKELEYAVHTFNERNNTHISHCMAVLADPGYCTSIYGTREDFLIPSACLNATVSGLISRTILNDTYIGPNDFHGVKYYKELEQEDLSNFFVDEVTDLFPSVHSHIDNQLRYITSTYTDPSWQGLKDIQSIQNHFEIDDINLIKPGVGETTRVLLRRIPWKILIRKQNNPDLKHILLLAKEKNVPIEIYENMAYSCCGLIKPLKRETI"]}, "id": "<unknown id>", "type": "CDS", "location": "[4625522:4626635](+)"}, {"qualifiers": {"locus_tag": ["ctg1_4618"], "transl_table": ["11"], "translation": ["MIFASDLDQTLIYSRKSFRAPIEDESIQLIETLDGKEISFISHKTISLLKKLQLHSHFIPVTTRTIEQFQRISLFQDEIIPEYAITSNGGNILHNGKQDGTWNRIVKERLSFECIEGNDILKEFGQIAHKDWVISQKTADDLFHYCIIKRENIPYDELSSFTSWLDKQGWNHSLQGRKLYFVPKPINKWDAVQYIKEILQIDTIITAGDSLLDLCMLEKANHAFAPLHGELGAMHDNLQPHILKTDAIGIYAAEEIVNKSLQIIHSSLPTS"]}, "id": "<unknown id>", "type": "CDS", "location": "[4626631:4627447](+)"}, {"qualifiers": {"locus_tag": ["ctg1_4619"], "transl_table": ["11"], "translation": ["MKHVIVYAHPNTESFNHAILETIKSELEGKGHEVRVRDLYELNFNPVLGASDFISFSKGNTPEDIKEEQEHISWADSITFIYPVWWAGLPAILKGYVDRVFSHGFSYAYGENGIEKLLSGKKGLLLSTMGNTKEAYTAGGMFDAMKKTADVGIFEFTGIETIEHTFYTSVPSVDNSVRKQYLEEVKDVVNRAF"]}, "id": "<unknown id>", "type": "CDS", "location": "[4628001:4628583](+)"}, {"qualifiers": {"locus_tag": ["ctg1_4620"], "transl_table": ["11"], "translation": ["MYKGYLIDLDGTMYRGEEQIEEASDFVKALGERGIPYLFVTNNSTRKPEQVAEKLVRFDIPAKAEQVFTTSMATANFIYERKQDATVYMIGEEGLHDALVEKGFELVDENPDFVVVGLDRDITYEKLAKACLAVRNGATFISTNGDIAIPTERGLLPGNGSLTSVVAVSTGVDPIFIGKPESIIMEQALKVLGIEKNEALMVGDNYDTDILAGINAGMHTLLVHTGVTTVEKLTEYEVQPTQVVHNLTEWIEKM"]}, "id": "<unknown id>", "type": "CDS", "location": "[4628808:4629573](-)"}, {"qualifiers": {"locus_tag": ["ctg1_4621"], "transl_table": ["11"], "translation": ["MGEARTTKDEIVQLLKVKGEHTVAELADVLEITEMAIRRHLSNLEKDGLIYSKMVRQHVGRPTYLYGLSEKGEDTFPKEYKQFAIDMLEDLARMGDEKILRYVLKERTKRMEEQLQKRVSNQKNLAYKVQEIAAMQEKNGYMVQIKRDGENSFVIEKQNCPLKEIAERFPQVCKDEKEMYKRLFAGADVKTLANMCEGDCSCSYQVKEKK"]}, "id": "<unknown id>", "type": "CDS", "location": "[4629682:4630315](-)"}, {"qualifiers": {"locus_tag": ["ctg1_4622"], "transl_table": ["11"], "translation": ["MYFVDRKKIEQMLVCLERATSTFQEKKIYETEFEFYALERIAHLIIDCVLDAGNAMIDGFIMRDPGSYEDIIDILMDERVISEEDGQGMKEIILLRKMLTQDYIQMNHDELYKTIQKHIAVVEKYPANVRSYLEKELGPVSAFVPE"]}, "id": "<unknown id>", "type": "CDS", "location": "[4630395:4630836](-)"}, {"qualifiers": {"locus_tag": ["ctg1_4623"], "transl_table": ["11"], "translation": ["LERELALEIVRVTEAAALASAQWMGRGKKNEADDAATTAMRDMFDSVNMAGTVVIGEGELDEAPMLYIGEELGTGNGPEVDIAVDPLEGTNIVAKGLANAMAVIAIADKGNLLHAPDMYMEKIAVGPKAAGKISLDDPIEKTIEIVAEANNKKIRDLTVIVQERERHQDIIDRVRAKGARVKLFGDGDVGASIATALPGTGIDLFVGIGGAPEGVISAAALKCLEGEMQARLVPMNEEEEARCREMGLEDPRQLLMLDDLVSGDDAIFSATGVSAGELLDGVKFLGGDLAETYSIVMRYKTRTVRFIKTHHHLDHKPHLNLDI"]}, "id": "<unknown id>", "type": "CDS", "location": "[4630983:4631955](+)"}, {"qualifiers": {"locus_tag": ["ctg1_4624"], "transl_table": ["11"], "translation": ["MEERFFLYDDTVATKTRFVSFMGENERHDLALLYSDRHYGKTIVLDMQRNKFAIIGADDLNEPGYLEHAFSMTEEIAEELRSFLFELI"]}, "id": "<unknown id>", "type": "CDS", "location": "[4631971:4632238](+)"}, {"qualifiers": {"locus_tag": ["ctg1_4625"], "transl_table": ["11"], "translation": ["MQKVQLSWSLYENEQNTIEKYCKNCRRTTLFTDTNIRRHNANGKNIYRFAIYKCPKDHTWNQKLRIYKSFTDHVETVDMPQQDQTETTTTISITQHKESGVAEITIVLDIVFGSHRMDKALSTYISDWSRTRIVDKIKNGDIQLNGQQMKPNTILSEGDYISICL"]}, "id": "<unknown id>", "type": "CDS", "location": "[4632608:4633106](+)"}, {"qualifiers": {"locus_tag": ["ctg1_4626"], "transl_table": ["11"], "translation": ["MEQKQEIHATVSINNVQYEVIKNFRDGFSEEAFKERYAEILNKYDYIVGDWGYEQLRLRGFFDDSNQRATYDTKISTLTEYLYEYCNFGCAHFVLRKMKK"]}, "id": "<unknown id>", "type": "CDS", "location": "[4633142:4633445](-)"}, {"qualifiers": {"locus_tag": ["ctg1_4627"], "transl_table": ["11"], "translation": ["VKKQILLSLLTISLFAGCQSANKAEMEREEGSRVLVSNKNDMYHTENTNTRLTRVGYSSKQKHEVSNKQVGAINREKVAEMITSMTVKLPDVTNAATLVTDDEVFVVYRANTTDPKLVADQVYRAALSIVPRYYKGYVSTDQKLISQIQGLQSGALNDTEYTQSLDMLKREMSKNPHLNNTGDQTLNDMIKK"]}, "id": "<unknown id>", "type": "CDS", "location": "[4633563:4634142](+)"}, {"qualifiers": {"locus_tag": ["ctg1_4628"], "transl_table": ["11"], "translation": ["MTMRVKEVADLVGISVRTLHHYDEIGLLTPDETTESGYRLYSNGNLETLQQILFFKELGFPLKKIKEIIMSPSFDREEALELHKKMLLEKRARLDKVIATIDKTIQHTKGEIEMTNKEKFEGFDFSHNPYEEEAREKWGDAAVDKANEYAKGMSKENQEEFNAIYRKLAALRHGAPDSKEAQEAIGVWYDYLQNFGAYSLDAFKGLGQMYVADERFTKNIDKFGEGLAQFMCDAMEVYADRNKN"]}, "id": "<unknown id>", "type": "CDS", "location": "[4634176:4634911](-)"}, {"qualifiers": {"locus_tag": ["ctg1_4629"], "transl_table": ["11"], "translation": ["MHNSYVHILESGESMVSNTVIASIIFQLIVSILVPIIVLVYFRKKYNMNWKVVGIGVLIFIGFTQILETPFHLFIRGNPTIAPFLENPFVFAIYGGLTAGIFEELGRFVAFFFLLKKYLEYKDGFAYGIGHGGIESILIGGFSALQALIFANSINDGSFARLIEQKPELSILQDMLIQQPAYLYFLGSLERIMALVLQIAFTMLVLYAVKQKKYIFLVYAILFHAFVDFFAALYQTKTINIFVAEGITLLCTIGAVVLIRKMKAKLMSVPE"]}, "id": "<unknown id>", "type": "CDS", "location": "[4635011:4635827](+)"}, {"qualifiers": {"locus_tag": ["ctg1_4630"], "transl_table": ["11"], "translation": ["MNKMICIVVSLCFLIHLSTTYAESNQKVNYPSNRNKSFVSEDIFYKQLDKKIYKEYNNAAYSVRKKILFREVPDEEFSFLQKTAVGCRSSVMLQDFFASFSQNEVEEFHKYIVIDAETKRELKEGKSYHHCDNP"]}, "id": "<unknown id>", "type": "CDS", "location": "[4635857:4636262](-)"}, {"qualifiers": {"locus_tag": ["ctg1_4631"], "transl_table": ["11"], "translation": ["MKKIIVIRHCSATGQKRDAELTTDGKDQANTLATFLLENHLQIDHIISSPFVRAIDSIRPYALQANLSIQEDERLTERILSNVPMDDWMQKLESTFTNIDIAFSGGESTKQATDRAISLIQDVLQLNHTTTLLVTHGNLLTLILKHFDHTIGFNEWRTLTNPDIYEITIDEQCIIKRLWEASSK"]}, "id": "<unknown id>", "type": "CDS", "location": "[4636396:4636951](+)"}, {"qualifiers": {"locus_tag": ["ctg1_4632"], "transl_table": ["11"], "translation": ["MYEDVLALLHKTNVSYEKFEHEPVLDYETDRIVRERLGLQGTPSKSLFLKSKSRDYYVFFTLEGTRLNRGEMKELTGERLSLCSPDELRDKTGCTPGCVAPFGYSHDVTIIVDNAIYTYDKILITPGVPEFTIELSTEELKKILLTCPNTVLEYKQKES"]}, "id": "<unknown id>", "type": "CDS", "location": "[4637025:4637505](+)"}, {"qualifiers": {"locus_tag": ["ctg1_4633"], "transl_table": ["11"], "translation": ["MTKQTEYKRKPEWLKIKLNTNENYTGLKKMMRSKNLHTVCEEAKCPNIHECWAVRKTATFMILGAVCTRACRFCAVKTGLPTELDLQEPERVADSVVQMGLKHVVITAVARDDLKDGGAAVFAETVRAVRRKNPFTSIEVLPSDMGGVEENLKMLMDAKPDILNHNIETVRRLSDRVRARAKYERSLEFLRRAKEMQPDIPTKSSIMVGLGETREDLIEAMDDLRANNVDILTLGQYLQPSKKHLPVLKYYPPAEFAELKEIALSKGFSHCEAGPLVRSSYHADEQVRSAKEKTAEAK"]}, "id": "<unknown id>", "type": "CDS", "location": "[4637525:4638422](-)"}, {"qualifiers": {"locus_tag": ["ctg1_4634"], "transl_table": ["11"], "translation": ["MLRKISLLLSICFLLHQNIAYGEDNQQSIYEKRMALYKETEQSSGIPWYYLAAMDQYERNIRSVRKDIPKKPDAIISLYFKPEIWAGPINSNDTLPHTISLFGGIGLDGDKDGFANANSDRDLLHTAATILRKQGTSEDRIKIMLWEYYRRAKTVDLISEYAQIYKHYGRINLEGNAFPLPIRSDHSYRSTFGAGRSFGGRRIHEGTDIFAGYGVPVRSTCYGIIETKGWNRLGGWRIGIRDLHNNYHYYAHLGGFSKEIQLGQIVEPGKVLGFVGSTGYGPPGTAGKFPPHLHFGMYKDNGYTEWAFDPYMHLSLWERKERANTKR"]}, "id": "<unknown id>", "type": "CDS", "location": "[4638611:4639595](+)"}, {"qualifiers": {"locus_tag": ["ctg1_4635"], "transl_table": ["11"], "translation": ["MSIFRSKNSRFRRGPIAFRYILLMSFILFVILLTQGLWIVNNNIQPTLIKYGEVETHKMATAIMTKAVKDRINEGFDVDSLMKVQNDKNGKVSTINLNTKQVNEIVTSTTTYIEKYLQQVEQGKLKELGISEKNGATMAVPFGRVTDNALLGNIGPDIPIHFTPVGHVNTDIKQKIEPHGINTTAIQIVMEMEVTLQVIIPFHTKEIKVKQNVPIATRIVQGEVPTYYGSGSVAVPDKKKTDS"]}, "id": "<unknown id>", "type": "CDS", "location": "[4639668:4640400](-)"}, {"qualifiers": {"locus_tag": ["ctg1_4636"], "transl_table": ["11"], "translation": ["MVNVEPIIIDNYTFIAVSVKLPKTNLLAVMSDKGYIMCGALDVGLLNEKLGDRGIIAGRAVGVRTIEQLLEAPLESVTTGAEALGIPAGTIGKEALLKMR"]}, "id": "<unknown id>", "type": "CDS", "location": "[4640454:4640757](-)"}, {"qualifiers": {"locus_tag": ["ctg1_4637"], "transl_table": ["11"], "translation": ["LTVDIGDHVDRFHSISEATNGLGNTKLLNEALYDYVTIGNNEGITLAKEHLNRLYDDAGFEILVANLFEKEGVRPSWARPYKLHTTTDGITIAFIGLTVAYPEFYQMLDWHIEDPIIHLESILEEVKDEAHITVVLSHLGKSMDEYMAEHYDIDVILGAHTHHLFERGILLNNTLLCCCEKWGRYVGHVQLTVDIEMKKLLKKDGRAIKTERLGAYSKPLSTIEILQEESEHIMAESVVHLKESLPVDWFQETPFSHMLASALKTWCNAEIGMVNAGVLLEGLEEGVVTRGDIHRICPHPINPCALKVPGKILREVILKARKPNMENLEVKGFGFRGKVMGKMIYAGVEVIPDTIPGNKILLEDVLINGESLELDRIYTVGTIDMFTFGYLYPELSTLSDKQYYMPELLRDVLTDMLITYTSSVKL"]}, "id": "<unknown id>", "type": "CDS", "location": "[4640822:4642103](-)"}, {"qualifiers": {"locus_tag": ["ctg1_4638"], "transl_table": ["11"], "translation": ["MAKQLPDIGDYKYGFKDKDVSIFRAGRGLTKEIVEEISRMKEEPQWMLDFRLKSLDKFYEMPMPQWGGDLNDLDFDEITYYVKPSEKSEKSWDEVPDEIKATFDKLGIPEAEQKYLAGVSAQYESEVVYHNMKEDLEALGIVFKDTDSALKENEDIFREHFGKVIPPTDNKFSALNSAVWSGGSFIYVPKGVKVDTPLQAYFRINSENMGQFERTLIIVDEGAHVHYVEGCTAPVYTTNSLHSAVVEIIIKKDAYCRYTTIQNWANNVYNLVTKRAVCEENATMEWIDGNIGSKLTMKYPAVILKGEGARGLTLSIAIAGKGQHQDAGAKMIHLAPNTSSTIVSKSIAKHGGKVTYRGIVHFGPKAKNSRSNIECDTLIMDNQSTSDTIPYNEIKNDYVSLEHEAKVSKVSEEQLFYLMSRGISEQEATEMIVMGFIEPFTRELPMEYAVEMNRLIKFEMEGSIG"]}, "id": "<unknown id>", "type": "CDS", "location": "[4642904:4644302](-)"}, {"qualifiers": {"locus_tag": ["ctg1_4639"], "transl_table": ["11"], "translation": ["MSFNNLDTLYRQVIMDHYKNPRNHGVLEDSVTVNLNNPTCGDRIQLTMKVEEGIVQEAKFEGEGCSISMSSASMMTQAVKGKKIEEALQLSKIFSDMMLGKEYDDSIDLGDIEALQGVCKFPARIKCATLAWKALEKGLNEDK"]}, "id": "<unknown id>", "type": "CDS", "location": "[4644350:4644782](-)"}, {"qualifiers": {"locus_tag": ["ctg1_4640"], "transl_table": ["11"], "translation": ["MNIHEIRKQFPILDQKVNGKQLVYFDSAATSQKPIQVIETLERYYKEYNSNVHRGVHTLGTKATDAYEGAREKVRKFINAKSMEEIIFTRGTTTALNTVAASYGLENVKEGDEIVISYMEHHSNIIPWQQVAKKTGATLKYLPLQPDGTISLEDVRQTVTPNTKIVSIMQVSNVLGTINPVKEIGAIAHENGAIMVVDGAQSTPHMKVDVQDLNCDFYALSAHKMCGPTGIGVLYGKKELLNNMEPIEFGGEMIDFVDLQESTWKELPWKFEAGTPIIGNAIGLGAAIDFLEEIGLHNIEKHEHELAQYALERLSEVDGVTIYGPKHRAGLVTFNIEDVHPHDVATVLDVEGIAVRAGHHCAQPLMKWLKASSTARASFYLYNTKEEIDTFVDSLIKTKEYFTNVI"]}, "id": "<unknown id>", "type": "CDS", "location": "[4644771:4645992](-)"}, {"qualifiers": {"locus_tag": ["ctg1_4641"], "transl_table": ["11"], "translation": ["MTIGTLPFDQETIRQRASEVNEAAWLTEFRLQALAQATELPMPTPDKTKIDKWDFIGKGDAAKQEPVSSLTELPEAVKNLIDENNSVLVQRTGTTAFVSLADEAKEKGVIFTDIVTAATEHAELVQKYLMKDGVKVDEHRLTALHAALINGGAFVYVPKNVVLETPLQAVFLVDGEEANVYNHVLFVADANSTATYVENYVANENAKGIANIVAEVIVEQGAQVKFGAVDLLAKDVTTYVNRRGVVGRDGRIDWALGLMNDGNTISENVTNLMGDGSYADTKTVTIGRGNQTQNFTTKVVHFGKHSEGWILKHGVQKDSATSIFNGIGKIEHGASKSNAQQSSRVLMLDEKARGDANPILLIDEDDVMAGHAASVGRVDPVQLYYLMSRGIPKREAERLVIHGFLAPVVNELPIEGVKAQLVEVIERKVR"]}, "id": "<unknown id>", "type": "CDS", "location": "[4645991:4647284](-)"}, {"qualifiers": {"locus_tag": ["ctg1_4642"], "transl_table": ["11"], "translation": ["MAGSTLTVKDLHVSIDGKEILKGVNLEVKGGEIHAIMGPNGTGKSTLSSAIMGHPKYEVTEGSIIIDGEDVLEMEVDERAQAGLFLAMQYPSEISGVTNADFLRSAINARREEGDEISLMKFIRTLDKNMEFLEMDPEMAQRYLNEGFSGGEKKRNEILQLMMIEPKIAILDEIDSGLDIDALKVVSKGINEMRGEEFGCLMITHYQRLLNYITPDFVHVMMNGRIVKSGGPELAQRLEAEGYDWIKKELGIEDETTEQEA"]}, "id": "<unknown id>", "type": "CDS", "location": "[4647299:4648085](-)"}, {"qualifiers": {"locus_tag": ["ctg1_4643"], "transl_table": ["11"], "translation": ["MKKLLLTALISTSIFGLAACGGKDKDEKKLVVGASNVPHAEILEKAKPLLEKKGIELEVKKFQDYVLPNKSLADKDLDANYFQHIPYLEKEIKDKKYDFEIAGKIHIEPIGVYSQKYKSLKELPDGATIIMSNSVTDHGRGLAILQKEGILKIKDGVDPVSATPKDIADNPKNLKFKTDIEPGLLPQVYNNKEGDAVLINSNYAIDAKLNPEKDAIAIEGDDSPYANVVVVRKGDKDKKAIKELVEVLHSKEIQDFITKEYKGAVLPISE"]}, "id": "<unknown id>", "type": "CDS", "location": "[4648323:4649136](-)"}, {"qualifiers": {"locus_tag": ["ctg1_4644"], "transl_table": ["11"], "translation": ["MDKLLANVDWNQMLEATGETLYMTAIAALATFVLGLILGLLLFMTAKDNLWENKSINTVIGAFVNIFRSIPFIILIILLIPFTKILLGTILGASAALPALIIGAAPFYARMVEIALREIDKGVIEASKAMGAKTSTIILKVLIPESLPALVSGITVTTIALVGYTAMAGVVGAGGLGTLAYLEGFQRGNNDVTIVATICVLLVVFLIQWIGDSLTTRIDKR"]}, "id": "<unknown id>", "type": "CDS", "location": "[4649158:4649824](-)"}, {"qualifiers": {"locus_tag": ["ctg1_4645"], "transl_table": ["11"], "translation": ["MILLENVKKIYKAKSGDVTAVDNANLKIEKGEIFGVIGYSGAGKSSLIRLFNQLEKPTSGQITIANRVISAITGSELRKARQEIGMIFQHFNLLWSRTVRENIEFPLEIAGVDKAQRRKRVDELIHLVGLEGRGDAYPSQLSGGQKQRVGIARALANNPQVLLCDEATSALDPETTDQILDLLLDINKRLGLTIVLITHEMHVIRKICNRVAVMERGKIVETGPVLDVFRNPKQDITKRFVQQLTDSEDTNETIESLIEKYPDGKVIRLQFIGEAVERPVLQRLMQRSDIEVSILQGNIAQTNNGSYGSLVVHLNGEETAIQQAIEGIHQDQVELEVIAHG"]}, "id": "<unknown id>", "type": "CDS", "location": "[4649816:4650842](-)"}, {"qualifiers": {"locus_tag": ["ctg1_4646"], "transl_table": ["11"], "translation": ["VRLYSLLQSFVNYANGQYHLEPLLRQEEKTVNFRFGDESCSLQISRDYIELVHEERGTEQIICLDEKDIEQLVNGNVRLQMLMNDGRVQYSGTYRTMLLVESMFHICKPMSVGA"]}, "id": "<unknown id>", "type": "CDS", "location": "[4651383:4651728](-)"}, {"qualifiers": {"locus_tag": ["ctg1_4647"], "transl_table": ["11"], "translation": ["VIDWTGAEATALIENEEKIVLYVYTPMCGTCQLAKKMLTVVEMTIEGLKIGMLDLNYAPYLAKEYGIESVPCLLVFENGTLMKKIYAFHSVEYLYTELK"]}, "id": "<unknown id>", "type": "CDS", "location": "[4651880:4652180](-)"}, {"qualifiers": {"locus_tag": ["ctg1_4648"], "transl_table": ["11"], "translation": ["MIYVEKVIIVEGTSDRRKIESIIREPVEIVCTNGTIGLSKMDELVDQFFDKEVYVLVDADDAGEKLRKQFRKEFPQAEHIYIDRSYREVATAPSTHLANVLWGADIDVYTEYLR"]}, "id": "<unknown id>", "type": "CDS", "location": "[4652192:4652537](-)"}, {"qualifiers": {"locus_tag": ["ctg1_4649"], "transl_table": ["11"], "translation": ["MSIPNNLRYSEEHEWVKTEGNEVVIGITHFAQGELGDIVFVELPEVGATIEADEPFGSVESVKTVSELYAPVSGKVVAVNEELSDQPELVNESPYEGAWMVKVELSDASQVEKLLTAEKYAEMTNQD"]}, "id": "<unknown id>", "type": "CDS", "location": "[4652913:4653297](-)"}, {"qualifiers": {"locus_tag": ["ctg1_4650"], "transl_table": ["11"], "translation": ["MTVTFYSYPKCGTCQKAKKWFEANDVAYEMIHIVENPPSKEDLRNLHEKSELPLKKFFNTSGMRYRELGLKDKLKDASEDEMYELLASDGMLIKRPIVTDGTNVTLGFNEEQFESVWKKYQ"]}, "id": "<unknown id>", "type": "CDS", "location": "[4653338:4653704](-)"}, {"qualifiers": {"locus_tag": ["ctg1_4651"], "transl_table": ["11"], "translation": ["MKRLSYFLFFILICLVGAGCAKDKEGEKLEYNGRALVIGVVGEKPKDTFRNVKFEEMKLEALEKKSKEVDGFLIMKDHFQEASTEQYKNVFSSLKKPVFFIGLQDKSYSIFITKGIEYNSARKDVNAMYTQGFANIGSGEGQQWAIGLSNGGESIHNMYIVVFQTIADYLNR"]}, "id": "<unknown id>", "type": "CDS", "location": "[4654115:4654634](-)"}, {"qualifiers": {"locus_tag": ["ctg1_4652"], "transl_table": ["11"], "translation": ["MKKFKLSSFLPLSYILLLVLVSPLYDVLNKSTVHAVDVTTVVDDWIPFVKAFIIPYLLWFPYLYGALIYYCFADRKQYYVTLSSIIFGKLACFSIYYFWQTTVPRPTVVGTDVFSELVRYIYSIDQPVNCFPSIHVLTTFVIMLAAFKRREQHAFEYYILTFFGTLIILSTLFTKQHAFVDAVSGMTLASILYFGVQLLLAKEPIRVPVKQNHRM"]}, "id": "<unknown id>", "type": "CDS", "location": "[4654777:4655425](+)"}, {"qualifiers": {"locus_tag": ["ctg1_4653"], "transl_table": ["11"], "translation": ["MKEYIMSRVFKASAGIAQGIFVSLGIGLLIENIGRIVDIPLLITIGVVAKSLMAPAIGAGIAFMLGANGLVIFSAMVAGAIGAGSISTTEAGLIIKTGEPIGALLTATLAVYIGKRLSGKTALDMMLVPFAAILGSGLVGIWLSHNITPVLNTVGAFIKDSSAGSPFIASIVIAVVWGLLLISPASSAALAIALSLDGVAGGAALAGCVAQFIGFSVISAKENNLGGILAQALCTPKVQLPNITKNPMILVPTVVASAIVGPVSALIFQLEAGKEIAGLGLSSLIAPINLISSQGWEVLPAMVITYIVIPVAVSYILYIALKKAGRIHSGDMTVPQS"]}, "id": "<unknown id>", "type": "CDS", "location": "[4655490:4656504](-)"}, {"qualifiers": {"locus_tag": ["ctg1_4654"], "transl_table": ["11"], "translation": ["MTKNGRMKSLVFCFEHVNKYKINIFPVVTNMTKMEYNNSQKGQILCSIFHKVSMVSIVGTSIIRSVKSKRNRLYDQLGEIAMKRHTRKIAIIGTGLVGSSCAYSIVNQGICEELLLIDINHERAVGEAMDLSHCINFTNTRTKVYAGSYEDCKDMDIVIITAGPAPKPGQSRLDTLGASAKIMESVVGGVMESGFDGIFLLASNPVDIITYEVWKLSGLPRNRVIGTGTSLDSSRLRTILSEMLHVDPRSIHGYSLGEHGDSQMVAWSHVTVGGKPVLQILEEQKERFGEIDLDEIVEKTAKAGWEIYKRKGTTYYGIGNSLAYIASSIFNDDHRVIAVSAILDGEYGEYDICTGVPAIITRDGIREVVELNLTEDEESRFAKSNDILRDYMKTIGY"]}, "id": "<unknown id>", "type": "CDS", "location": "[4656526:4657720](-)"}, {"qualifiers": {"locus_tag": ["ctg1_4655"], "transl_table": ["11"], "translation": ["MNEKDMVNDYLAGLNASLTSYANYIAQSDNEQLHQTLIQIRNQDEMRQRNMYEYAKQKSYYKPAAPANPMIVQQLKSQLSAE"]}, "id": "<unknown id>", "type": "CDS", "location": "[4657724:4657973](-)"}, {"qualifiers": {"locus_tag": ["ctg1_4656"], "transl_table": ["11"], "translation": ["MQNLTELEVENLRHLIGGHATIINKLEQYAQTCTDPQLKQMLQKDAQDARNTKQQLMTFLG"]}, "id": "<unknown id>", "type": "CDS", "location": "[4657986:4658172](-)"}, {"qualifiers": {"locus_tag": ["ctg1_4657"], "transl_table": ["11"], "translation": ["MKTHDFLTEIQKGSEPSPYQDPIVFSFVCFFLAIYTFFKPAK"]}, "id": "<unknown id>", "type": "CDS", "location": "[4658639:4658768](+)"}, {"qualifiers": {"locus_tag": ["ctg1_4658"], "transl_table": ["11"], "translation": ["MSPRIGLTLQKIVETATEIADTNGIQEVTLASLAQRLGIRSPSLYNHVKGLQDVRKNLGIYGIKQLHNKLEEAAEDKRMDEAIHALGEAYVAFVRKHPGLYEATFLRDEEVRKAGDGIVKLCLQVLQQYGLEGENALHATRGFRSICHGFASIEQQGGFGLPLDLDISLHVLLETFIKGLRE"]}, "id": "<unknown id>", "type": "CDS", "location": "[4658984:4659533](-)"}, {"qualifiers": {"locus_tag": ["ctg1_4659"], "transl_table": ["11"], "translation": ["MRMIHEKTLYQLSFLPRAFPVNCYFVEEEDGLTLIDAALPYSAKGILQAAEKIGKPITKIVLTHAHDDHIGALDALKEVLPHVPVYISKRDAKLLEGDTTLQKDEPNIPIKGGVPKKVKTVPDVLLEDGDRVGSLLAIMTPGHTPGSMSFLDVRNKALIVGDAFQTRGGMAVSGQMKFWFPFPAMATWSKEISVQSAEKLSEYEPSLLAAGHGKMIKNPGTVIELAIKEAKRNIESKKEG"]}, "id": "<unknown id>", "type": "CDS", "location": "[4659536:4660259](-)"}, {"qualifiers": {"locus_tag": ["ctg1_4660"], "transl_table": ["11"], "translation": ["MEKTVGNAVKGGSFLVDEITIDQVFTPEDFSSEHKMIAKTTEDFIVNEVLPELEYLEQHEFDRSVRLLKEAGELGLLGADVPEEYGGIGLDKVSSALIAEKFSRAGGFAITHGAHVGIGSLPIVLFGNEEQKKKYLPLLATGEKLAAYALTEPGSGSDALGAKTTARLNAEGTHYVLNGEKQWITNSAFADVFVVYAKIDGEHFSAFIVEKDYAGVSTSPEEKKMGIKCSSTRTLILEDALVPKENLLGEIGKGHIIAFNILNIGRYKLGVGTVGSAKRAVEISAQYANQRQQFKQPIARFPLIQEKLANMAAKTYAAESSVYRTVGLFESRMSTLSEEEVKDGKAVAASIAEYAIECSLNKVFGSEVLDYTVDEGVQIHGGYGFMAEYEIERMYRDSRINRIFEGTNEINRLIVPGTFLRKAMKGELPLLQKAQKLQEELMMMMPEEVGDEPLALQKYLVTNAKKIGLMVAGLAAQKYGKALDKEQEILVNIADIVSNLYAMESALLRTEKAIKTTGLEKNKQKVLYTEVFCQEAFNEIEADAKETLIAVENGDMLRMMLSSLRKLTRHTPLNVIPKKREIAAKILEDERYTV"]}, "id": "<unknown id>", "type": "CDS", "location": "[4660398:4662183](-)"}, {"qualifiers": {"locus_tag": ["ctg1_4661"], "transl_table": ["11"], "translation": ["MREAVIVAGARTPIGKAKRGSLKTVRPDDLGALVVKETLKRANYEGPIDDLIFGCAMPEAEQGLNMARNIGGLAGLSYDVPAITINRYCSSGLQSIAYGAERIMLGHSEAVLSGGAESMSLVPMMGHVVRPNSRLVEAAPEYYMGMGHTAEQVAVKYGISREEQDAFAVRSHQRAAKALAAGNFVDETVPVDVTLRSVGSNNKLQEETITFAQDEGVRAETTLDILGKLRPAFNVRGSVTAGNSSQMSDGAASVLLMDREKAVSDGMKPLAKFRSFAVAGVPPEVMGIGPIAAIPKALKLAGLELSDIGLFELNEAFASQSIQVIRELGLDEEKVNVNGGAIALGHPLGCTGAKLTLSLIHEMKRRNEQFGIVTMCIGGGMGAAGVFELL"]}, "id": "<unknown id>", "type": "CDS", "location": "[4662518:4663691](-)"}, {"qualifiers": {"locus_tag": ["ctg1_4662"], "transl_table": ["11"], "translation": ["MFQIKKAAVLGSGVMGSGIAAHLANIGIPTLLLDIVPPALTKEEEAKGLTLEHKSVRNRFSNTAVQKLLKQKPAPLTVKGNLALIEAGNLEDDLERLADVDWIIEVVVENLDIKKKLFEKVDAVRKPGSIVSSNTSGISVEKMAEGRSDDFQKHFLGTHFFNPPRYLKLLEVIPTKETDPQVLSFMKLFGEDVLGKGVVIAKDTPNFIGNRIGTYGLLVTLQEMVKRGYSIGEVDSVTGPLIGRPKSATFRTLDVVGLDTFVHVANNVYENVQEEERDVFKVPAFMHDMLDKKWLGSKTGQGFFLKQGKEILELNPETMEYEARKKLKAASVELSKQEKGLANKLKALVYAKDRAGELLWNIITPTLLYSAKLHKEIADDIVAIDQAMKWGFGWEQGPFEVWDAIGVEKSVQKMEENGVVVPTWVKEMLEKGFTTFYKHDNGDSYYYDNGEYKLIERNKKAISLKQLKAKNGVLKKNSGASLIDLGDGILCLEFHSKSNAIGMDITQMINYAVDEVEKNYKGLVIGNQSKNFCVGANLAMILMEAQDDNYFEIELVVKNFQDAMTKIKYSSKPVVAAPYGMTLGGGTEVCLPAASIQASSETYMGLVEVGVGLIPGGGGNKELYIKHLNKMPNGVEFDLQKVANKVFESVAMAKVSTSAQEAVSNNFLGDKDGISVNGDHLLYDAKQKALALYEAGYKAPIRKKIPVVGETGYATLVLGAEAMHLSGYISEHDLHIAKKLAYVIAGGKVPYGTEVDEQYLLDVEREAFISLVSEMKSQARMQHMLVKGKPLRN"]}, "id": "<unknown id>", "type": "CDS", "location": "[4663712:4666094](-)"}, {"qualifiers": {"locus_tag": ["ctg1_4663"], "transl_table": ["11"], "translation": ["MAKLKKNPSKAGISAASVTGNAGPHNHGVEKGRQGNNQQYKKHNIGEK"]}, "id": "<unknown id>", "type": "CDS", "location": "[4666329:4666476](+)"}, {"qualifiers": {"locus_tag": ["ctg1_4664"], "transl_table": ["11"], "translation": ["MKRTIVMIVMIATLFTGMIFFSYAQRQQSVRADQPNITGQYGVTIDADTGEILYGKREDERSYPASIAKMMTTLLLLENVKEDEEITVTENAIKTESQSKKIKLRAGEKLKRDEALKLMLIISADPIAESIAEHIAGSKNEFVKMMNARAKELGTKHATFKNASGADAIGNKVSPYDIAIITKEALKYPVVLEYMNSTRTTLHTSERSPNIANYGREELYDDPYAIGSKSGLSALGKYTVVTVDEKDGKRVINVVLSSTRKQLYPDTKKMAHYAFQQLK"]}, "id": "<unknown id>", "type": "CDS", "location": "[4666563:4667403](+)"}, {"qualifiers": {"locus_tag": ["ctg1_4665"], "transl_table": ["11"], "translation": ["MEQLMRNSFLFLSKNKALTKLAKKYGLRFGAGRFVAGETIELATAAIKQLNKQGLCVTIDYLGEFVDNEAEANEMANQSIEAIRAIGREGLDSQLSLKMTSMGLDISDEIVMNNMRRILEAAKENGVFVTIDMEDYTRCGKTIDIFKQLKSEYDNIGTVIQAYLYRTEKDIEDLNAYNPNLRLVKGAYKEPEEVAFPDKKDVDDNYKKIIKMHLLNGNYTAIASHDEAIIEYTKKLAEEHNIPRDQFEFQMLYGIRNERQLELVKEGYKMRVYVPYGNDWYGYFMRRLAERPANVAFVLKGMVKK"]}, "id": "<unknown id>", "type": "CDS", "location": "[4667425:4668343](-)"}, {"qualifiers": {"locus_tag": ["ctg1_4666"], "transl_table": ["11"], "translation": ["MSEKFNEQFDGLLEKYTELLLGESNEERKEQVQKWALYSYIAKTMPALVKHWNETYPDAKEEMVQLITDIKRLNEEKRNEQ"]}, "id": "<unknown id>", "type": "CDS", "location": "[4668652:4668898](-)"}, {"qualifiers": {"locus_tag": ["ctg1_4667"], "transl_table": ["11"], "translation": ["MAIVDVSIIPVGTGNPSVSEYVAEVQKVLEKNADRVKYQLTPMNTIIEGDLPVILEVIQQMHEVPYTKGAQRVATTIRIDDRRDKVSTMEKKLNSVRSKL"]}, "id": "<unknown id>", "type": "CDS", "location": "[4668946:4669249](-)"}, {"qualifiers": {"locus_tag": ["ctg1_4668"], "transl_table": ["11"], "translation": ["MLRSLRLKIAVVFSVLISMMFVILGTAVYQLQKEKEVRSLDEYSQNAMDLVTEQLTTFVQRTDEDMGYYANSEMIRNMLQGGVTPEEEAFLTKEFAEYKKNHPGILDLYIGTKDKKTLSANLAEGGQVPEGYDPTTRPWYKDSEADVKRVHWGQPSYEIATGKLSVGVSKAITAQDGSILGVVAMDVSLGTIQKLLHNIQYNNDGEMFIINDKNMALVYPEKIGKDVSKEPLIKSLNKEVTKYAVTTIKGEDVVVYSQSFDTMKWTIGIFYPKETIDGLLNSTRNTVIIMACISLLVGIVASYLFSRRLARPLQLLKNHVQKVAEGDLTLRMKVTSKDEVGELTKHFNDMVEQMNEMVSKIKNSVSTVQQSTNSLHYLTNETVAASREVSGAMDDVSGGASTLANSVDEVSAQLENMAESVEQMNSSVGEIKGVAGKAEEASKQGLNTMRNLIRTRGQSSSIVVHTEEASDKLEQRVGSIQNVVELIKGISDQTNLLALNASIEAARAGEQGKGFAVVAEEVRKLAEQSKEATGEITTMIGDVQLEVKRVVEVVSKLKDIADVQNKVTTEAEMEFRTIMSVVNTISTSVEKIVEEVHNIGYEQGEITAVMHTIAGTSQESAAVSEEVHAATESQVNHLEKVAHTMESLTEHMRDLERLVEQFKVEE"]}, "id": "<unknown id>", "type": "CDS", "location": "[4669326:4671327](-)"}, {"qualifiers": {"locus_tag": ["ctg1_4669"], "transl_table": ["11"], "translation": ["MLQKFGFSQYESQAYEVVVSSNEPLDATTIVKHSGVPKAKIYEVLARLIDKGMVMDSVSEKKKLYTALPLKLAIEKLTTEFQSNIKELETNISKKSFTDDRVWSLKMQSSIRVQSKELIESAKESIRISAWNDTLLEYLPLLEQKAKQGVQIESLIVGEVETDLENMHFLIPAEEPNALERYLLLIVDEREILFAGVEQESWQAMKTMSQPFVKFFTEFFYHDVALAKITQKHHDLFMEDEEIKSLLMKLRY"]}, "id": "<unknown id>", "type": "CDS", "location": "[4671513:4672272](+)"}, {"qualifiers": {"locus_tag": ["ctg1_4670"], "transl_table": ["11"], "translation": ["MYTNFSIIGLLISMLPLFLIILALRWVRFIYKNSEKQVEQNEKIIELLMEIKEQNEKESK"]}, "id": "<unknown id>", "type": "CDS", "location": "[4672299:4672482](-)"}, {"qualifiers": {"locus_tag": ["ctg1_4671"], "transl_table": ["11"], "translation": ["LNFRVYILAIAAFVVGTVELIIGGTLDLVANDLGVSISAAGQLITIFSVVFALSGPVLLALTGKFERKTLYVGALSIFLIGNIISAFSVNYGMLMFSRVICAASGSLIIALSVTLASSVVEPHFRARAIGIIFMGISGSLVLGVPLGLVLGNAYGWRAPFVLIAVLTVMAIACISLFLTKVPPTSVLSIKEQLATLKDKKIVSAQLTSFLFLTGHLTLYAYLTPFLKDVMYVEANWISVFYFIFGIAAVIGGGFGGWLADKWGSKKSIISIIIVFACAIFILPLMTFSFPLFIIMMGLWSMLSWAISPAQQNYLIEIAPESAGIQQSLNNSALHLGIALGSTVGGVVIEKSSVIYNAWVGGGFIILALLCAIFSITRGRSTQFVKEESIV"]}, "id": "<unknown id>", "type": "CDS", "location": "[4672560:4673733](-)"}, {"qualifiers": {"locus_tag": ["ctg1_4672"], "transl_table": ["11"], "translation": ["MHHDEKNKIGLTVALSIVVGTIIGSGVFMKPGSVLDYSGSSNMAILAWVIGGLLTLASGLTVAEIGAQIPKNGGLYTYLEEIYGSFWGYLSGWMQTIVYGPAIIGTLGLYFSSLVINFFYLDKVWNLPIAIGTVVFLGVVNSMGTKYGGIVQTITTIGKMIPIVLIVVLGFWKGNSDIFNVVVPISENQSIGMAILATLFAYDGWILLASIGGEMKNPTKLLPKAMTVGILIVTAAYVLINLALLNVLPAAKIVDLGENATATAAGMLLGEYGGKIISIGIIVSIFGCLNGKILTFPRIPMSMAERGQLPFSKFIAKESPRFKTPANAITVEIILGIILMIISDPNKLSEISVFIIYIFYVMTFIGVFILRKRNKNKERAYSVPLFPIVPIVAILGSFFVIGSAIINDPVSCFLSIGIVFTGLPVYWYLNKKKETE"]}, "id": "<unknown id>", "type": "CDS", "location": "[4673852:4675163](-)"}, {"qualifiers": {"locus_tag": ["ctg1_4673"], "transl_table": ["11"], "translation": ["MIAVFCIIATFLSVLFAIMHRHKYPGYSILAVAIILAVSFYVLGKYQYTEVFIGFAIFYCVFGYILTMKRILLNH"]}, "id": "<unknown id>", "type": "CDS", "location": "[4675630:4675858](+)"}, {"qualifiers": {"locus_tag": ["ctg1_4674"], "transl_table": ["11"], "translation": ["MKKKTVGYLAIAGALSFGIIGGVGVPAFAATNTPTAEQATKTAKKDLDAATKQKVKTIMDDTKKQLQELGVKLPEKEKRKEMFAGLDEQAKEKAKSILEQEKSGKLTREQAKEELTKLGVKMPEKGKRGDMFANLDEQAKEKAKSILEQKKSGKLTHEQAKEELTKLGVKMPEKGKHGDMFANLDEQAKEKAKSILEQKKSGKLTHEQAKEELTKLGVKLPEKEKHEDMFAGLDEATKTKAKAILDNEKKQLEALNVDLPHHKFFMKKDEK"]}, "id": "<unknown id>", "type": "CDS", "location": "[4675939:4676755](-)"}, {"qualifiers": {"locus_tag": ["ctg1_4675"], "transl_table": ["11"], "translation": ["MLKSYRAALISLSVVLVFVLSGCSNAGTIDSHSTGIWNHYFVYPISYMIQFVAHHIPGASFGVAIIIMTLVIRSAMIPLAVSQYRSQAKMKKMQPELQKLKKKYGDVSKDLEKQKQYQKEMSELMKSGGWNPLAGCWPIFIQMPIFSALYYAISRTEEIRTSSFLWVNLGHADPYHILPIIAALTTFIQMKVFQSNITPGEQVQMLKMQQIMMPAMILFMGFAAPSGLVLYWITGNLFTMTQTIVLRKIMEREELQLQKA"]}, "id": "<unknown id>", "type": "CDS", "location": "[4676884:4677667](-)"}, {"qualifiers": {"locus_tag": ["ctg1_4676"], "transl_table": ["11"], "translation": ["MEFLLQDAILYISFVTTALCLLEVFFLANVSRFVRQQASSGRQRAFALVDTCEDSAGNVPLFSIFYKYGMIRSVRRQESSEENDEVGPYTPMFR"]}, "id": "<unknown id>", "type": "CDS", "location": "[4677695:4677980](-)"}, {"qualifiers": {"locus_tag": ["ctg1_4677"], "transl_table": ["11"], "translation": ["MGQLGDADYVPDTAFLSFPAAKTFHLEFMIQLVVIFIASILYAISMNMFFIPHNMISGGFAGVGMIIGYLMHYNIGALIFLLNIPLLILSHFYLGKKTTFLTAYFVAVSSLAMNIIPVHQVSDDILLSSVFGGVICGAASGIIFRFASSTGGFDVVGLIVAKYRDVSIGAIIFVFNLILLVAAGFIFGWDITLYTLISRFVVSKVIDAVHTKHIKLTIMTITEKGEEIKSALLHHGIRGVTMVDAVGGYTNHKKKMIYTVVTRYELGEMKRIIRQVDNKAFMNITETVEIVGRFKRI"]}, "id": "<unknown id>", "type": "CDS", "location": "[4678257:4679151](+)"}, {"qualifiers": {"locus_tag": ["ctg1_4678"], "transl_table": ["11"], "translation": ["LEFTTERLIIRPFKSTDLQDVFAIYNSDDTCKFLLHNKWTHEDMQERFNKKLANNVLTKERILSLAVIYKTKVVGDLSIWYTNMKDTVEIGYSFSNEVAGRGLATEAVSSLVLKLFNECNVHRIQANLDARNTASQKLCERIGMRKEAHFIQDFWNKEEWTDSIVYGMLSSDL"]}, "id": "<unknown id>", "type": "CDS", "location": "[4679261:4679783](-)"}, {"qualifiers": {"locus_tag": ["ctg1_4679"], "transl_table": ["11"], "translation": ["MNQYIRYTIAVLFAIIGGTICFWTNTQLGENIIFNGIETLVSASILGGYIYFLFNPEENAQKTMLLTMIGIVGGCISYSMTNYTLPLQLSSAFFHGLWTWFIAFCLADVFNLLQDTEEDSGRQIESNS"]}, "id": "<unknown id>", "type": "CDS", "location": "[4680243:4680630](+)"}, {"qualifiers": {"locus_tag": ["ctg1_4680"], "transl_table": ["11"], "translation": ["MEILSIILIVLLIYVVFKVAYVALKILAILLIIFLIVEFGSKLLGG"]}, "id": "<unknown id>", "type": "CDS", "location": "[4681080:4681221](-)"}, {"qualifiers": {"locus_tag": ["ctg1_4681"], "transl_table": ["11"], "translation": ["MTVALILSILYGVIRTGKLEVILNLWAIVGISLLVLAIHELGHVVFGVIGGLTFKFMTVGPITIQKEKGKLRIRANKLWAYFGGVATLVPPSIETPNLSKKWAWLTLGGPITSLLFGITSGYIYMVSYYQYLLYFSFFHFAIFAVTIVPIKGTLMSDGMQFLILIKDDERARNHLYEIQISSELFSYKRPKDWDERLVELSEEKIKENKGIREIMSRLMLVFFARADQEGMERAIPYIERIVQLPVTKENKFFVSSFHSWYLLYKALYEMDSLSLQEAKEHAKAITKMDLNGYYRTQGIIKYLENDLEASHTYMKKADKELKSAEKSEIGYLQLEREWFEQLKVRVSYDG"]}, "id": "<unknown id>", "type": "CDS", "location": "[4681317:4682370](-)"}, {"qualifiers": {"locus_tag": ["ctg1_4682"], "transl_table": ["11"], "translation": ["MKSKRKKQFDSVGKIALSMIGGFLTSYIALNLLSDEPRKLSSNTFIGICTIFGILMMYYTWKNTRMLAEARDEEESVQGRKLGIISIYLRVGDIVTQAWFVYAVITCRRALLQDTNVSFAVWNLVASIVCLTTVVIIGLITKNRYNKLYPEQGVTYMESMKMWTKNADEGLKHIVHEAGYKAYEFTNTILAYVWWAAVIYTAASNIDFVLIGLISFIWILHLGKFMYEMQRKMIY"]}, "id": "<unknown id>", "type": "CDS", "location": "[4682412:4683120](-)"}, {"qualifiers": {"locus_tag": ["ctg1_4683"], "transl_table": ["11"], "translation": ["MKLQNRVRELRAKHRLSQGDLGKAIGSSRQTISLIERGDYAPSIVLSLKIAQIFNVPVEEIFTLVEGEEDDEE"]}, "id": "<unknown id>", "type": "CDS", "location": "[4683109:4683331](-)"}, {"qualifiers": {"locus_tag": ["ctg1_4684"], "transl_table": ["11"], "translation": ["MEWIHELFQQYGYYVVLVGLLLEYIALPFPGEPTLAYAGFLAHKGDLSLPILIILSFIGTSVGMTIQYFLGNKLGMPFIQKYGKYVFLTQRKIDLTRMWFDKYGYFLIFIGFFIPGVRHFTGYFAGIINLPFRRFAITIYSGALFWVSFFLIGGYWLGGNLHDIFGVLEGHIGKIIFGVIVIVAVTLGIRFRKQLKRVLLQNAS"]}, "id": "<unknown id>", "type": "CDS", "location": "[4683561:4684176](-)"}, {"qualifiers": {"locus_tag": ["ctg1_4685"], "transl_table": ["11"], "translation": ["MHDFINTNVESHQNETVFNLQICETSEFDVSLTKSTTLSFIVSKKNIKIVTKKWINSNQESMIGKSYIIPTKAFHYFLPIISENEDELNIQVQSFGLRGELLLNERLLIDNNKHNSKITTFFETLDENVNKALRGLQLHCM"]}, "id": "<unknown id>", "type": "CDS", "location": "[4684592:4685018](+)"}, {"qualifiers": {"locus_tag": ["ctg1_4686"], "transl_table": ["11"], "translation": ["MKKLLLSALLSLGFLTLPFASAEAATTKDQLIVDTQLNKMDYYQDGKFIKSFTVATGKAATPTPKGTFQIVNKIKNRPYYTGKIKGGDPRNPLGDRWLGLNMAGTYGTTYAIHGTNNNQAIGKWTTLGCIRMYNNDIHWLFERVQQQATVTVK"]}, "id": "<unknown id>", "type": "CDS", "location": "[4685048:4685510](+)"}, {"qualifiers": {"locus_tag": ["ctg1_4687"], "transl_table": ["11"], "translation": ["MTHILVIEDNPDIQELIREFLMAQNFTVDVVGAGTEGILLFQKNSYDLVLLDVMLPDIDGYSICKIMRGQSDVPIIMLTGLHNEESEIKGFELGIDDYITKPFHYTVFIKRVEAVLRRAATKEAEAATILQFHELMLNSTAYAAYVHGNQIELTTKEFEIIYTLLQNRGKVLSRSDLLNKVWGYEHYGDVRVIDTHIKNLRKKLGIPYIKTVKGIGYKIES"]}, "id": "<unknown id>", "type": "CDS", "location": "[4685874:4686540](+)"}, {"qualifiers": {"locus_tag": ["ctg1_4688"], "transl_table": ["11"], "translation": ["LATKSNRSKDNITKSIFIKTLLFCILLSLCLYQIIYFLASNYDKERFAKENGTPTTEQADSDKQNDGSKTKQNKAVSEGSISNFQSSIIDYKSLSTAINHLLQPSQTVKAKEHTQNLSGKNSTSNPPTEAEKKAANNDALHTQNAASKTNDTKDNPKLADALQQLAPHIGATMLALSLLGSLIYTKLIAKPFQYMSDALKDIMNLDFSDKKLLNKNTDQTDFNLQVASSQVPNIVKNLHASNQDLRNELKKEQQLEQSRKEFMSMVSHELKTPIAAVMGQLDGMIHGIGAYKDRDKYLKRSYEMMQDINILTEKMSELSKIQNPQFKPNLEVISLSNIIEDVMKKVDYFVSVKQLNVQSNIKHDVQILADPKFIQTAIFNIISNAIHYTIDHQHVYIKLYEKPNGYALEVLNTGSQIDEDKLAHLFEPFYRANPDKHGLVQGSGLGLYIVKQILDKHQFPYGIQNTAQGVKCSIVFPKAM"]}, "id": "<unknown id>", "type": "CDS", "location": "[4686517:4687960](+)"}, {"qualifiers": {"locus_tag": ["ctg1_4689"], "transl_table": ["11"], "translation": ["MEKFKYSLLVLFGACSYGILSTIFKLGFINGFSAHQLLGGQYVFGWIGLFLLVLFFSRHKVTKKQFFSLLTVGTTMSMTGIFYAISVEELPASIAVVLLFQFTWIGVIIEAIANRTFPSRDKIISILILFAGTLFAGGVFEGLGQSFSTKGIIFGLLAAVSFSFYVFASGRVATDVPPYTKSFLMTTSATLIVCLFFPPTFLTDGALQAGLWKYAFFLGLFGVVVPVICFSIGVPKVGTGLSTILGAAELPTAIIASITLVHEVVTFMQWIGIIFILVGIFTPQLLTARKERKHNRVHSA"]}, "id": "<unknown id>", "type": "CDS", "location": "[4688102:4689005](+)"}, {"qualifiers": {"locus_tag": ["ctg1_4690"], "transl_table": ["11"], "translation": ["MTILSIIFFAIMCIFFLIRYMKEKKFYDLLLVPVCIYAGAVKTPFVEYLNFNTTFKITYDIAAIILVILAVLFFLKDKKENHTA"]}, "id": "<unknown id>", "type": "CDS", "location": "[4689072:4689327](+)"}, {"qualifiers": {"locus_tag": ["ctg1_4691"], "transl_table": ["11"], "translation": ["MSIFIGGAWPYANGSLHLGHIASLLPGDILARYYRAKGENVLYVSGSDCNGTPIAIRAKQEGVTAKEIADKYHEEFQRCFRSLGFTYDCYTRTDSEHHHETVQNVFLRLLEEGHIYKKTVEQAYCETCTQFLPDRYVEGICPHCHEAARGDQCDACSAILDPLDLLEKKCKLCGSTPSVQETEHFYFALHTFQQKIKKVVEIAKEKGTWRDNAIQLTERYVKEGLQDRAVSRDLPIGVPIPVEGYEDKKIYVWIEAVTGYYSASKHWVEETGKDDQEFWASEAKTYYVHGKDNIPFHSVIWPAVLLGIGEEAIPRHIVSNEYLTVEKRKLSTSKNWAVWVPDILERYDPDSIRYFLTVNAPENRDTDFSWREFIYSHNSELLGAYGNFVNRTLKFIEKYYGGIVPKGSIEVELKDKVEGLYKQVGEAIEQTKFKVALETVFDTVRFANKYFDEKQPWKQREDDPVSCEETIYNCVYLIANFAHLLEPFLPFSSERVRNTLSIVKRNWEPQNTLPSRIDSVQPLFERIDVKQIEHEIEKLYGAVK"]}, "id": "<unknown id>", "type": "CDS", "location": "[4689368:4691003](-)"}, {"qualifiers": {"locus_tag": ["ctg1_4692"], "transl_table": ["11"], "translation": ["LNQKQLSTINEKSWNTAAYEAWTNRHGAPADYAKKIMKDPTREVAHYLPYIQSPKGKCIINLLGSKGNKAVALALLGADVTVVDISASNAKYANELAEAAGVSIHYIVSDVLDVNLSKSFDIVLLELGVLHYFLDLKPLFTTISQLLKPGGILILRDYHPIYTKLLGVDHPSFRASGNYFDEELIEDDVAYSILLTEAQKESLPKTTIRRWTLGEIITTLAEEHFKIEKLVEEHGPHQRWLFPSTAPEGIEERIPGLYTIIATACKKGSLHG"]}, "id": "<unknown id>", "type": "CDS", "location": "[4691438:4692257](+)"}, {"qualifiers": {"locus_tag": ["ctg1_4693"], "transl_table": ["11"], "translation": ["MKYVSIRKKLLFTLLSISSLFSIALIVILSFAMNQASEIETLKNDVSKRATILKERGDWFQAQVAGLQEYLLSHDQKGLDKFNREGKKLADTREKVTSDKKLPEGMKEAILMGGKWRSVIDNEVLPLAREGKWDEASKIALAQTDYVNDLLDRFNKYTNEENEKRDALIADVESSSSLIQYIIFFSLITCTLTSILLAWWFSGKLVKPIRQIDEKLKELASQDGDLTARLHVTSKDEIGDIANSFNQMLTNLQHIIKQVQQTSTSVKEASENVFIETTASMENTARTQETMNALEHNIRSQVSSIEESSTAMDDMATSVQRIAESASSVTSLAVTTSEKADDGNKVIEKSITQMHTINEAVNATSQVIERLITHTNHIDTALQSISNIAEQTNLLALNASIEAARAGEHGKGFAVVADEVRKLAEQSQLAATDINHLLHQIQADTKIANDMMTQGQAEASEGITVIRTAGSSFSEIVNHINKVSTQMQEMSATAEEMAASSEEMNAALNNIASISNEVAAETLQTAHSAGDQVNKMSIVANKSSEMKTIVQELEVLVSHFKTNA"]}, "id": "<unknown id>", "type": "CDS", "location": "[4692670:4694365](+)"}, {"qualifiers": {"locus_tag": ["ctg1_4694"], "transl_table": ["11"], "translation": ["MNFVSIRKKLMFMMGTICALFGIALAFILFFAIDQSRKAETLQKEISPLATELKERGDAYQVQLSALRGYLLQHDQVELDKFNQMSKRLEDSKDKLLSNPNLSSSVKSTMELGSTWRKFIEEKVFTLAKEQKWEEALQVASSENGTVYKVIGDFTNYSNEQAKLREQSIEKIDQSALLIEYVIFLSLVICIVAAIILAWWFSGKLVKPIQQIDTKLKELASQEGDLTARLQVNSNDEIGAIATSFNKMLENLQHIINRVQKTSVEVQTASENMLEKTNTSREATLRVQSSMSNLNASIQSQTSSMEESSTAMDDMAVSVQRIAESASSVAELAVATSEHASDGSTVIQKSVSQMTTIHKAVNATSEVVERLITHTKYIDTAVQSISNIAEQTNLLALNASIEAARAGEHGKGFAVVADEVRKLAEQSKTAATDINQLLHQIQNDTETASSMMSQGRSEAFEGINVIREAGTSFTTIVEQVNKVSTQMQDISATAEEMAASAEEMNASLNNIASISTEVSSETAATAQSAEQKVIVMNEMTVTARKMKQTVEELDQLVSHFKTE"]}, "id": "<unknown id>", "type": "CDS", "location": "[4694578:4696270](+)"}, {"qualifiers": {"locus_tag": ["ctg1_4695"], "transl_table": ["11"], "translation": ["MSQEAFENKLLANLEAVIDPELGVDIVNLGLVYDVTADENNNAVITMTMTSIGCPMAGQIVSDVKKVLSTNVPEVNEIEVNVVWNPPWSKERMSRMAKIALGIRD"]}, "id": "<unknown id>", "type": "CDS", "location": "[4696389:4696707](+)"}, {"qualifiers": {"locus_tag": ["ctg1_4696"], "transl_table": ["11"], "translation": ["MSSFFDWNCLKNVSQIFGRGISWENKNCIKVSKIFMGMGNVIVKKQVISSALALTVIAGGFGAFGATTTKAEEQKIQYHQEFKTPAYIGEEWKAPEGLDKKETVFQYLESKKDMFKLAGNIEKHFNIVGEEKDAESDTTHVKLVEKHNNIPVYGSDQTVTLDKENNVKAFFGQVIPNLDDKNIPAAASITAEQAETIAKADIEKEIGKVKSYDGVKKDLFVYEKDGNYYLAYLVKASISKPAPGYWHYFVDATNGNVIEKYNAVDNITGFGYGVLGARQSFEIAQDTKTGQFNLFDGKRGQGVHTFDAENMDENWFNLFSQWLGYTGEEVESKSKFFEDKAAVDAHVNAGKVYDYYKKTFNRNSFDDKGAKLISTVHVGTAWNNAAWNGVQMMYGDGDGKTFIPLSAGLDVIGHELTHAVTEHTANLVYKNESGALNESLSDIMGVMVEKKSWDLGADIYTPDKPGDALRSLKDPASIPNPLKPSEGYPDHYSKRYTGTADNGGVHINSSINNKAAYLVSEGGDHYGVKVTGVGREATEKIYYRALTKYLTANSDFKMMRQAALQSAEDLYGKNSKAVQAVTKAYDAVGVK"]}, "id": "<unknown id>", "type": "CDS", "location": "[4696784:4698560](-)"}, {"qualifiers": {"locus_tag": ["ctg1_4697"], "transl_table": ["11"], "translation": ["MFRKVDHKNMGRANHGWLNTHFHFSFANYYNPNNMNFGALRVINDDLVAAQTGFDMHPHRDMEIISYVVDGALTHEDSMGNRGTIERGHVQYMSAGTGVFHSEHNLGDETLRLLQIWILPDRADHKPNYGEFKFDWSKRENEWFHMVSSVEGNAPIQIHQDANLYSLSLEAGKEIHFPVKEGRQLYLVQIEGSSVINGENLVMRDAAEAVEEDIHIEAKEQSHYLAIELKKQ"]}, "id": "<unknown id>", "type": "CDS", "location": "[4698590:4699289](-)"}, {"qualifiers": {"locus_tag": ["ctg1_4698"], "transl_table": ["11"], "translation": ["MKTEDRLGLLLWFRLSRFYNKSIRETNQHLKKWNVSAAQFDVLAQVGGHERLTQQELGNKLFVTKGNVTQLLNKMEQLEWIFREQEGTTKHISLTEKGRALYEEIVPPQETFQAEKFHNLNIEEQKQLLTLLKKLQ"]}, "id": "<unknown id>", "type": "CDS", "location": "[4699340:4699751](-)"}, {"qualifiers": {"locus_tag": ["ctg1_4699"], "transl_table": ["11"], "translation": ["MELQFQNVYQQVENWYVLDSELPWDVKKLREDLFSLIEVCKTPVIFCDTCDANDVLLSLGEEEEEFLFPVGGFYHKEKQLIFVCMWEEYDQVLKTLLHEFRHAMQHKRDILYVGSERYEERWIEKDARKFAERKLDEYKSRKLM"]}, "id": "<unknown id>", "type": "CDS", "location": "[4699860:4700295](-)"}, {"qualifiers": {"locus_tag": ["ctg1_4700"], "transl_table": ["11"], "translation": ["MLGELIHSVLVFLEGLGYWGIMLGLMLEVIPSEIVLSYAGYLVSTGSITFWGAVAFGTIGGVIAQLFIYWIGRYGGRPVLERYGKYILIQKKHIDYAEDWFNRYGTGVIFTARFIPVVRHAISIPAGIAKMSHAKFITLTTLAVIPWSIVFVYLGFKLGTEWESINKVAGPYVKYFALVAIVCAIGYFVLKKMMKKK"]}, "id": "<unknown id>", "type": "CDS", "location": "[4700431:4701025](-)"}, {"qualifiers": {"locus_tag": ["ctg1_4701"], "transl_table": ["11"], "translation": ["MDTLIFEVGTALVLVAIAAVIAGKFKFSVIPFLIVLGMLVGPHAPTIGVIDLKFIESASVISFLGRIGVLFLLFYLGLEFSMKKLIKSGRSIAIGGTIYILINFSLGLLYGFIMGFPLLEILIIAGIITISSSAIVAKVLVDLRRTGNNETELILGIIMFEDIFLAVYLSVVSGLVLGDHASFLGALTSIGIALGYMLLFFIVARKATPLLNKLLNISSDEIFIIVVFASLFFIAGFSETIHVAEAIGALLLGLVFSETEHSDRIEHLVVPFRDFFGAIFFFSFGLSIDPFSLGGAIWLTLGAVLLTIIGNFVAGMIAGRQAGLSHKASTNIGLTIVSRGEFSIIMANIGIAGGLMSVLKPFSALYVLILSILGPLLTKESKNVYKFLNKIFKWDTKTN"]}, "id": "<unknown id>", "type": "CDS", "location": "[4701103:4702303](-)"}, {"qualifiers": {"locus_tag": ["ctg1_4702"], "transl_table": ["11"], "translation": ["MNIRESELPGIGYKFQIVTKGNEKMVIVIHDDGRREMYHFDSDHEESISSIALRDSEARQIAAILGGMVYKPRALENVEMVFEGLAIEWFKVENTAPAIGKTIGDLEIRKTYSVTIIAVMKKNMKKLFNPGPETVIEEGDMLVVSGEREEIKKIINELLSNRGD"]}, "id": "<unknown id>", "type": "CDS", "location": "[4702307:4702802](-)"}, {"qualifiers": {"locus_tag": ["ctg1_4703"], "transl_table": ["11"], "translation": ["MVDIFSRFLEVTNNILWSYILIAMLIGFGLYFSFKLKFVQITHFSEMVSLISKGFNRKEKKKDSISPFQAFCLSAAARIGIGNLAGVALAISMGGPGAIFWMWFIAIIGAATSFVECTLAQIYKVKDGSRFRGGPAYYMEKGLNKRWMGVWFSLLITVAYGLIFNSVQANTVTIAFENAFGLERTIVGALLALLVAVIIFGGIKSISRITEMIVPPMAIVYIGVAIFVVINNFSMLPSIFMEIFNGAFGLDQAIAGGIGAAIKFGIQRGLFATEAGMGSSPNAAATSDVSHPVKQGLVQALGVFVDTFLVCTSTAFIVLCSGLYKGSNLEGIELTQNALSSQIGPWASTFLAIIIFLFAFSSLLGNYYYGETNIAFIKESKTWLMIYRVAVVGMVFFGSIAALKTVWSLADLFMGLMVFTNLIAISFLSKFAYAALVDYLKQKKQGKDPVFVANSIPGLKNTECWDGQDVEEKQKAV"]}, "id": "<unknown id>", "type": "CDS", "location": "[4703211:4704645](+)"}, {"qualifiers": {"locus_tag": ["ctg1_4704"], "transl_table": ["11"], "translation": ["MNKQVIEVLNKQVADWSVLFTKLHNFHWYVKGPQFFTLHEKFEELYTESATHIDEIAERILAIGGKPVATMKEYLELSSIQEAAYGETAEGMVEAIMKDYEMMLVELKKGMEIAQDSDDEMTSDLLLGIYTELEKHAWMLRAFLNQ"]}, "id": "<unknown id>", "type": "CDS", "location": "[4704814:4705255](+)"}, {"qualifiers": {"locus_tag": ["ctg1_4705"], "transl_table": ["11"], "translation": ["LKDYLIRAFFALITVGILLLIANIFNIRVEVKDYAFLVVVAIGGGWGGWYLYKKQSNQNDKGIPK"]}, "id": "<unknown id>", "type": "CDS", "location": "[4705851:4706049](+)"}, {"qualifiers": {"locus_tag": ["ctg1_4706"], "transl_table": ["11"], "translation": ["MEEFVYLRPVFKSILAASILVMLIVLRQKKELINEFSLWFISVLCIGVSAITLFMSGFIVDEYNLGGDSQSFCMFIAIGCISGLNFIIYYRRQ"]}, "id": "<unknown id>", "type": "CDS", "location": "[4706065:4706347](-)"}, {"qualifiers": {"locus_tag": ["ctg1_4707"], "transl_table": ["11"], "translation": ["VFAGSNLGERPEFKEQAIQLGKMFVENDYELVYGGSCVGLMGEVANEVLRLGGRVTGVMPRGLFRGEIVHTGLTELIEVETMHERKAKMAELADAFIALPGGYGTFEELFEVVCWSQIGIHNKPVGLLNIKGFYGPILQMVERAAEEGFMNPSNKELIVSAETADKLIHAIQNYERPVLGTKWKQLS"]}, "id": "<unknown id>", "type": "CDS", "location": "[4706451:4707015](-)"}, {"qualifiers": {"locus_tag": ["ctg1_4708"], "transl_table": ["11"], "translation": ["MDIVAFQRWVEEFYEKRSWSQYNAFIRLNFLTEEVGEVSRVVRAIEIGRDRPDEDAKTEEELKQELKEELGDVLSNLIILSQKYDLDLQDIMDAHVTKLSKRFEASK"]}, "id": "<unknown id>", "type": "CDS", "location": "[4707103:4707427](+)"}, {"qualifiers": {"locus_tag": ["ctg1_4709"], "transl_table": ["11"], "translation": ["MLSKKLHDALNEQMNFEFYSAHAYMAMAAYCTAESYDGFANFFLVQAEEERFHAMKLYNYINDRGERAIITGFDNPNNEYESVLNAFEVALEHEREVTKRIYNLSDIAWDEREHATITFLKWFVDEQVEEEASFDSIIQKLKRITSDSNALFMLDAELEKRTFTPPAE"]}, "id": "<unknown id>", "type": "CDS", "location": "[4707480:4707987](+)"}, {"qualifiers": {"locus_tag": ["ctg1_4710"], "transl_table": ["11"], "translation": ["MNQRVEAVDAIRGFALFGILLVNMTLIQFGFFTSEKPTYLFGDLDKGANWFIQFFGTHNFISLFSFLFGLSIILLQKSIIAKGKKFFPTYIRRIIILLLLGYIHGTFVWEGDILFAYGIIGIFLMMFINRKPKTLLIWAIILLALITLMSYQTDPSTNTDDFAPYTEKEHKVHQTGSYMDHVNFRLTENPFDYMGIDGAFGLFFISVFAIIFMSPLFLLGMYVGKKGWLFEVSKHIPAVKKIWFATGLFSFTIKILAMFVKHPLLIMLQDGLTPVTMTFFYGSTIILLFHYKKATRLLTYMANMGKMSVSNYLAQSIIATTIFYAYGFGLYGKIGYFFGILLTIGIYTIQLFVSTYWLQKYRMGPVEYAWRLGTYLEKPRFKRDLDKAS"]}, "id": "<unknown id>", "type": "CDS", "location": "[4708137:4709307](+)"}, {"qualifiers": {"locus_tag": ["ctg1_4711"], "transl_table": ["11"], "translation": ["MKFVMFLVGLLVVFVLGFLISSDRKKIKYKPIALMLVIQLVLAYFLLNTKVGFVLVKGIADGFGAILKFAEAGVNFVFGGLANDGQAPFFLTVLLPIIFLAVLIGILQHIKVLPIIIRAVGFLLSKVNGLGKLESYNAVAAAIVGQGEVFITVKDQLSKLPKNRLYTLCASSMSTVSMSIVGSYMKMIDPKYVVTALVLNLFSGFIIVHIINPYEVKEEDDILELQEDKKQTFFEMLGEYIMLGFSIAVTVAAMLIGFVALITAINGVFDSIFGITFQSILGYIFSPLAFVMGIPTSEMLQAGQIMATKLVTNEFVAMLDLGKVAGDLSARTVGILSIFLVSFANFSSIGIIAGATKSIDGKQANVVSSFGLKLVYGATLVSILSAIIVGVML"]}, "id": "<unknown id>", "type": "CDS", "location": "[4709350:4710532](-)"}, {"qualifiers": {"locus_tag": ["ctg1_4712"], "transl_table": ["11"], "translation": ["MKFVMFLVGLLVVFVLGFLISADRKKIKYKPIAIMLIIQLALSYFLLNTQVGYILVKGISDGFGALLGYAEAGIVFVFGGLVNKGEVSFFLTALLPIVFFAVLIGILQHFKILPIFIRAIGTLLSKVNGLGKLESYNAVAAAIVGQAEVFITVKDQLSKIPKHRLYTLCASSMSTVSMSIVGSYMKMIEPKYVVTALVLNLFSGFIIIHIINPYDITEEEDTLKLENKKKQSFFEMLSEYIMLGFTIAITVAAMLLGFVALITAINSLFDSMFGITFQAILGYIFSPLAFVMGIPQAEMVTAGQIMATKLVSNEFVAMLDLGKVAGDLSARTVGILSVFLVSFANFSSIGIIAGATKGIDENQSNVVSSFGLRLVYGATLVSILSAIIVGVML"]}, "id": "<unknown id>", "type": "CDS", "location": "[4710882:4712064](-)"}, {"qualifiers": {"locus_tag": ["ctg1_4713"], "transl_table": ["11"], "translation": ["MDFLARVIGDVNNILWSYVIIAMLIGLGLYFSFRVKFVQVRYFGEMIRLLGDGASSKTRKAQKEKSGVSSFQAFCMSTASRVGTGNLAGVAIAISAGGPGAVFWMWLIAVIGGASAFVESTLAQIYKVKDGNAFRGGPAYYMEKGLKKRWLGVVFSVLITVSFGLIFNAVQSNTVAAAFDGAFKTDSRLVGLVMAGLLAVIIFGGVKRIARAVEMIVPVMAIIYVAVALFVVVTNITAIPYVFKEIFLHAFGIKEVVGGGLGAAILLGVKRGLFSNEAGMGSAPNAAATANVTHPVKQGFIQTLGVFTDTLLICSCTAFIILLSDVHNAADLNGIQLTQQALSQHIGPWASIFVAVAIFLFAFSSLVGNYYYGETNIEFLNGSKVLLTAYRIAVLGMVMLGSVATIQIVWDVADLFMGIMAVINLVAIVFLSKYAFAALSDYVKQKKQGKDPVFYADSIPGLKNTECWDKSAVADKEKAV"]}, "id": "<unknown id>", "type": "CDS", "location": "[4712359:4713802](-)"}, {"qualifiers": {"locus_tag": ["ctg1_4714"], "transl_table": ["11"], "translation": ["MNILEQFVSSTNTILWSYILIAMLIGLGLYFSIKLKFVQITHLGEMIRLMSDGLTGKTRKKGSVSSFQAFCMSSAARIGIGNLAGVALAISMGGPGAVFWMWVIAIIGASSSFVESTLAQIYKIKDGSGFRGGPAYYMEKGLNKRWMGIWFSILITISYGLIFNSVQANTVTLAFKNAFGIERYVVGIVLAVLVAVIIFGGVKSIARMSEMIVPPMAILYIAVAIFVVIKNFYLLPDVFTEIFKGAFGLDSAVGGGIGAAMKYGIQRGLFANEAGMGSAPNAAATADVTHPAKQGFIQTIGVLVDTFLVCTSTAFIVLCSGAYKATNLEGIELTQNALSSQIGPWASSFLAIIIFLFAFSSLLGNYYYGETNIEFIKQSKTWLTIYRVAVVGMVLFGSVATLQVVWNMADLFMGLMVITNLIAITLLGRFAYAALTDYVRQKKQGKDPVFSADSIPGLTNTECWDKPVVTDKEKAV"]}, "id": "<unknown id>", "type": "CDS", "location": "[4714134:4715565](-)"}, {"qualifiers": {"locus_tag": ["ctg1_4715"], "transl_table": ["11"], "translation": ["MKIGIIGATGKAGSRILKEALDRGHEVTAIVRNAAKITEENVKVLEKDVFSLTSNDLQAFDVVVNAFGAPAGEEHLHVDAGNVLIEAMKGAPNTKLLVVGGAGSLFVDEEKTTRVFETPGFPKEYLATAQNQGKNLEILQQTNDITWTFISPSALFALGKRTGSYKAGKDNLLVNAKGDSYVSYEDFAVAALDEIENPKHVNERFTVVSEAE"]}, "id": "<unknown id>", "type": "CDS", "location": "[4715869:4716508](+)"}, {"qualifiers": {"locus_tag": ["ctg1_4716"], "transl_table": ["11"], "translation": ["MSKKKTSRVLVAGICISTLLSPVAFEASNGYAAPLEENRGGQLEENKASNFEQRVFQLPGKGDVEEERVRLKQNFNLSANEPTGIYAKPNEEITIEIQGKESIKAFIGTRSYDVEGFKEFDLKPGKNVIKSPNGGILYFYNLNDSGEVTAKVEKGGSHFPLFILGKHTKTDWDEMLEKYKNPYAVELKGERSLVTASYDAVKKHMGDTDPVELMKLHDKIIRMENSVAGLSEDGMGVAKSPSHYVQFVEKRIPEKRDHMFATDYHTGYVPDVMNKILNTEELTKDGWGPWHEVGHLHQQEPWQWTGMGETTVNIYSLAVQTALGNKSRMEVDGRYEKAFAYLNQPDEKKDFDKSDPLIMFWQLQLIYGDQFYPRLHQMYRVMSDADYPLLDSDQVITDREKKQLFIYMASKVSGQNLIPYFAKWGLHAESYTVEKVDKLQLPEPKNEIWLSRDNAPIREKQVKPYKVPYGEAVNTVPDVVIGTGSGEELDEKKASELVQNLGENVKVSGEIRWSKQETGKQIVYVEIIDENENVNSIPISVNGVYGDSMLFKTYWNTNSVLTLQHKDKKFNATLVRNILEHSYRNQKYIGVTIYDANGNEKKSVSAEGHEGLKNFVKELDGMSFEYGDMIKVYHIQPQYLEWYDDNKLVDQGEAKKKKEKLFKITPQGYELIDGLQEVTAVPQKVVVGTAVEKLHAKDFVQVKDGEVIGFVEKPNTTKIGEQKVKVETKDRFGNKKVTEVPVEVIYGDSIMFFGTWHGGTNIKSIVTLNHEEKKFSTTDSEGPMHTSFTDEKYMEMTVYDKGGKEKEVVSVKTSENTKAFAEQFNGMTFEYGDVVKVYQREFDRFKVYKKNEFVDTQYGVHEVFFKVTEQGFERMAAQQEVKAMSQKVVIGTDSEKLDARNFVEVKDGEVIGFVEKPNTTKIGEQKVKVETKDRLGNKKVTEVPLEIIYGDSIMFFGTWHGGSNIKSVVTLNHEEKTFSTTDSEGPMHTSFADEKYMGMTVYDKDGKEKKALSVRASENTKVFAEQFNGMKFEYGDVVKVYQREFDRFKVYKKNELVDTQYGVHEVSFKVTEQGFERMEARQEVTAIPQKVVIGTNADKLDAKNFVQVKDGEVIGFVEKPNTTKIGKQTVKVETKDRFGNKKVTEVPVEVTYGDSIVYQGLSNVVRSIVTFNHEDKKLHVTHTNEQIHSYFKNELYMGITLYDQNGTEKKHVTAEGQETSKNFAEQVNGMMFEYGDVVKVYHAESDRLSWYKNSEFVGKGDKKKFKEISFKVTPNGLEQV"]}, "id": "<unknown id>", "type": "CDS", "location": "[4716554:4720397](-)"}, {"qualifiers": {"locus_tag": ["ctg1_4717"], "transl_table": ["11"], "translation": ["MKKHWHMPMLFVCEDKSYIEKNKMDRNSVFKG"]}, "id": "<unknown id>", "type": "CDS", "location": "[4720871:4720970](-)"}, {"qualifiers": {"locus_tag": ["ctg1_4718"], "transl_table": ["11"], "translation": ["MNIKQSFKILAMFLSVLFVLFPLQKAFAEVMDHTKYEMNWSYSKSKKKPIRTELIKTADGKIAFCLNVDLKSPSGQDLPEMGKVDINVYRVLLNGYPQKSPQELGVSDWREAHYATQLAVWNALKQIDINDLDFRNKNVEKVTKDIVAKASASEELQEITMSVTPTEEQEAVLKNDFFETGLYTVETNAKSGTYKVQATGAPAGVKFANEKGETKTEFNVGEKFRILIPKQTPAGGFSFKVSGNLTKLQGIAHKGTPTIQNAVVLLERSEEKTSPELAVSWKKAEAPNKPNKPYTPNEPHKPNQKR"]}, "id": "<unknown id>", "type": "CDS", "location": "[4720969:4721890](-)"}, {"qualifiers": {"locus_tag": ["ctg1_4719"], "transl_table": ["11"], "translation": ["MKNLQSKTVLNNGVEMPWFGLGVFKVEDGPELVEAVKSAIKAGYRSIDTAAIYGNEKAVGEGIRAGIKEAGISREDLFITSKVWNSDQGYETTLAAYEESLKKLELDYLDLYLVHWPVEGKYKDTWRALETLYKEKRVRAIGVSNFQIHHLQDVMKDAEIKPMINQVEYHPRLTQKELQAFCKEQGIQMEAWSPLMQGQLLDNEKLQEIAEKHGKTTAQVILRWDLQNGVITIPKSTKEHRIIANADIFNFELTKEDMEKIDALNQNHRVGPDPDNFDF"]}, "id": "<unknown id>", "type": "CDS", "location": "[4721998:4722838](-)"}, {"qualifiers": {"locus_tag": ["ctg1_4720"], "transl_table": ["11"], "translation": ["LNSYTVSSSVMQTNRRSMFALLALAISAFGIGTTEFISVGLLPSISEDLHVSVTTAGLTVSLYALGVAFGAPVLTSLTASMSRKTLLMWIMIIFIIGNGIAAVATSFTVLLIARVVSAFAHGVFMSIGSTIAAALVPENKRASAIAFMFTGLTVATITGVPIGTFIGQQFGWRASFIVIVAIGIVALIANSMLIPSNLKKGTSVSFRDQFKLITNGRLLLVFIITALGYGGTFVTFTYLSPLLQEVTGFKASTVTIILLVYGIAIAIGNMVGGKLSNHNPIRALFYMFFIQAIVLFVLTFTAPFKVAGFITIIFMGLFAFMNVPGLQVYVVILAERFVPSAVDVASAINIAAFNAGIALGAYLGGIVTNSLGLIHTAWVGGIMVVGAVVLTAWSMTLEKRDQVK"]}, "id": "<unknown id>", "type": "CDS", "location": "[4722854:4724069](-)"}, {"qualifiers": {"locus_tag": ["ctg1_4721"], "transl_table": ["11"], "translation": ["MKKYNIPVEATLEVIGGKWKVVILCHLTKGTKRTSELKRLMPGITQKMLTQQLRELEDDGVIQRKVYNQVPPKVEYSLTEYGWSLESILDSLCTWGECHLEKSGNTSMLIVEGE"]}, "id": "<unknown id>", "type": "CDS", "location": "[4724411:4724756](+)"}, {"qualifiers": {"locus_tag": ["ctg1_4722"], "transl_table": ["11"], "translation": ["MPETMTQTKPEQETVQISASQGQLDVLDQLLKPEVQESLTTLVEQLPKLTELVNILTKSYDFAQTVATDEVLKSDTVGAITELVEPVKDTVKSMAATAIEAKDRAEESNEVIGLFGLLKLLKDPQAQKMFRFVNAYLQISAERNNK"]}, "id": "<unknown id>", "type": "CDS", "location": "[4725191:4725632](+)"}, {"qualifiers": {"locus_tag": ["ctg1_4723"], "transl_table": ["11"], "translation": ["MSKQIVILGAGYGGLLAALNVRKYYSKSEAQVTVINQYPTHQIITELHRLAAGNVSEQAVAMPLTKLFKGKDIDLKIATVESFSVDSKEIKLAGGTTLSYDALVVALGSKTAYFGIPGLEENSMVLKSAADANKIYKHVEDRIREYAKTKNEADATIVIGGGGLTGVELVGELADIMPKLAKSHGVNPKEVKLLLVEAGPKILPVLPDHLIERATTSLEARGVTFLTGLPVTNVAGNEIDLKDGQKLVANTFVWTGGVQGNPLIGESGLEVNRGRATVDAYLQSTSHKDVFVAGDSAVVFAPDGRPYPPTAQIAWQMGELIGYNLYAALEGKALEEFAPVNSGTLASLGRKDAVATIGASNTPLKGLPASLMKEASNVRYLSHIKGLFSLAY"]}, "id": "<unknown id>", "type": "CDS", "location": "[4725676:4726855](+)"}, {"qualifiers": {"locus_tag": ["ctg1_4724"], "transl_table": ["11"], "translation": ["MNIIDELEWRGAVNQQTDEEGLRKLVEEKKISLYCGVDPTGDSMHIGHLIPFMMMKRFQLAGHHPVILIGGATGTIGDPSGRQSERQLQTLEVVQHNVDALTAQMKKLFDFGGNSEVKMVNNYDWTHEINIIEFLRDYGKNFSINSMLAKDIVASRLDTGISFTEFTYQILQAMDFHHLYTKEDVQLQIGGSDQWGNITSGLDLIRKLEGHEAKVFGLTIPLLLKSDGTKFGKSAGGAVWLDPEKTTPFEFYQFWVNTDDRDVIKYLKYFTFLTKERIDELAAKVETEPHKREAQKVLAEEMTKFVHGEEAFLQAEKITAALFSGDIKSLTADEIEQGFKEMPTFQSSKETKNIVEWLVDLGIEPSRRQAREDINNGAISMNGEKVTDVGTDVTVENSFDGRFIIIRKGKKNYSLVKLG"]}, "id": "<unknown id>", "type": "CDS", "location": "[4727163:4728423](-)"}, {"qualifiers": {"locus_tag": ["ctg1_4725"], "transl_table": ["11"], "translation": ["MNMQEVYKYLSTVLPEGHVKQDEMLKNHTHIKVGGKADVFVAPTNYDEIQEVIKYANEYNIPVTFLGNGSNVIIKDGGIRGITVSLIHITGVTVTGTTIVAQCGAAIIDVSRIALDHNLTGLEFACGIPGSVGGALYMNAGAYGGEISFVLTEAVVMTGDGELRTLTKEAFEFGYRKSVFANNHYIILEARFELEEGVHEEIKAKMDDLTFKRESKQPLEYPSCGSVFKRPPNNFAGKLIQDSGLQGKRIGGVEVSLKHAGFMVNVDNGTAQDYIDLIHFVQKTVEEKFGVKLEREVRIIGEDKE"]}, "id": "<unknown id>", "type": "CDS", "location": "[4728792:4729710](-)"}, {"qualifiers": {"locus_tag": ["ctg1_4726"], "transl_table": ["11"], "translation": ["MIEVKTSELSDGEFNRGVFATRDIKKGELIHAAPVISYPNEQHEHIEKTLLADYAFEYGINHTAILLGYGMLFNHSYTPNATYDIVFENHTFNFYAYKDIKAGEEILINYNGEVDNDELLWFDKEKEENEK"]}, "id": "<unknown id>", "type": "CDS", "location": "[4730092:4730488](-)"}, {"qualifiers": {"locus_tag": ["ctg1_4727"], "transl_table": ["11"], "translation": ["MEWLKRTCFSNLEKESQKNHLLLFITICSFFLGIIAIGYYGYIFTERAIAFWICGISVVAFGTLFTFIKSMESVYKYIMTFMLLTMSYIMVQAFNESPAVFQMVYFTLAVSLIYLSERLILILGGIAVVITFILCSYWPEQFFAYTASSEAANFASLLAIVTIAMWGVTKIGSNLLLRLSDEKQEVMRKAQELEETQRLIEETVVKLDSNFNHLRQNMNTSMESMSEINFAFEEVAVGTQSQSEMMYRSVEVLNDMEGNIEKIISQVRTASAHVDESLEISKGSVHTLRNFETNMRSLNDVVSQSGIIFRDLMMQSKQINEIVDVITNISSQTSLLALNANIEAARAGEHGKGFAIVASEVLKLAEESNRSAGRIQGILKEFSNQASKVEVQVEKSERVQEECNEMLASVLTNVTDLGKFIDAINEVMREVVVQQESFQVKTTNIVKDVTHASNVIQQTSTATEEVLASVEEEKHRNDTSVKTLQTVSEQVKLLEDILEK"]}, "id": "<unknown id>", "type": "CDS", "location": "[4730696:4732199](-)"}, {"qualifiers": {"locus_tag": ["ctg1_4728"], "transl_table": ["11"], "translation": ["LKKFLKIVFTCVLVVAGIVGGFLAYMTLTKEQPADVISLKVENNKERVLATGNEFKVTTFNIGYAGLDKDQDFFMDGGKGSGSSSKEQTETNLKNMLSFLQNENSDFALLQEVDIKSLRSFDVNGHEFLKKGLPDYVSSFGKNYDTKWVPVPITNPMGYAEAGLSTFSKYTVQEAKRFQLPGMEPWPKRLFDLDRAIVEYKIPVNNGKHVRLVNLHLSAYDEGGKIRKQQVEYLKEYMNKHYENGDYVIMGGDWNQLVSNAQLSDPKFVKERPEWLVELPKDFTDGGFKWAVDPSVMTVRDDVKKYVEGENFVTIIDGFIVSPNVEIVNVQGKDLKFENSDHNPVSAVFKLK"]}, "id": "<unknown id>", "type": "CDS", "location": "[4732232:4733291](-)"}, {"qualifiers": {"locus_tag": ["ctg1_4729"], "transl_table": ["11"], "translation": ["LIYIIVGIAGILGALSRYYLGLNINTFWHHSFPLATLLINLIGCFFLAWLTTYIARLNILPSEVITGIGTGFIGSFTTFSTFSVETVQLINHSEWSIAFLYVSCSILGGLIMSGLGYTLGDFLIKKSLTEGDYS"]}, "id": "<unknown id>", "type": "CDS", "location": "[4733637:4734042](+)"}, {"qualifiers": {"locus_tag": ["ctg1_4730"], "transl_table": ["11"], "translation": ["MIEALLVATGGFFGAITRFAISNWFKKRNKTQFPIATFLINITGAFLLGYIIGNGVTTGWQLLLGTGFMGAFTTFSTLKLESVQLLNRKKLYIFLLYLSATYIIGILFAFLGMKLGGI"]}, "id": "<unknown id>", "type": "CDS", "location": "[4734038:4734395](+)"}, {"qualifiers": {"locus_tag": ["ctg1_4731"], "transl_table": ["11"], "translation": ["MMNHYFYNGRQVGAAITLAGAQGTIHAVNQTIQMQQQAYFAQMMQSQYMPYSQLPMQIVHYDVHPAGLFSIPYGGTYFL"]}, "id": "<unknown id>", "type": "CDS", "location": "[4734424:4734664](-)"}, {"qualifiers": {"locus_tag": ["ctg1_4732"], "transl_table": ["11"], "translation": ["MKNKYVVAISFMILAIISLTIHASNSKVGADGFLEEPFFFLVPISYILFLSGIGILLFGFITSKLKKGNR"]}, "id": "<unknown id>", "type": "CDS", "location": "[4734730:4734943](-)"}, {"qualifiers": {"locus_tag": ["ctg1_4733"], "transl_table": ["11"], "translation": ["MSENNWKTKIILFLTAQTISLFGSSLVQYAIIWYITLTTSSGVMLTISTVCGFLPQIAISLFAGVWIDRYDRKKMIMLSDGIIAIATLVLAILFLTGYKSIWLLFIVLLIRSAGTGVQTPAVNALIPQIVPKEYLMKVNGINSSITSLIMFLSPAASAAILSIASIETTFFIDVITAMIGISIMFVIHVEGHVNVESKQKSNLQGIKEGFTYLKENVFIKRLIVLLIIVMILISPAAFLTPLMVTRSFGAEMWRLTASEMTFSAGATAGGVLIAAWGGFRNRMHTTALACALYGLLMIGLGIAPIFIMYLVFNFLIGITMPCFNTPVTVLLQEKVEPSMHGRMFSLVQIANSCALPLGMIIFGPLSDMFSVEILLIYAGIFVLFCAMYIVLSKRFEV"]}, "id": "<unknown id>", "type": "CDS", "location": "[4735123:4736317](-)"}, {"qualifiers": {"locus_tag": ["ctg1_4734"], "transl_table": ["11"], "translation": ["MSLFKVESLSHSFIDKVLYENASFDLHKGEHMGIVGQNGAGKSTLMKILVGEIIPDKGDIKWQPNIQIGHLDQYAEIDEGYTISQYLKRAFYDLYEMEKRMNKLYEESAMTGDENQLLKAAEIQGLLEARDFYSVDSITNKVATGLGIDVIGMDRVIGELSGGQRAKVILAKLLLEEPNILLLDEPTNFLDKEHVEWLANYLMNFEGAFIVVSHDFDFLEKVTSCICDVEFGTVKKYYGKYSDFVRQKEHLRKDYIRQYYAQQKKIEKTEEYIRRNIAGVNSKIAQGRRKQLQRMERIAPPSFTHKPSIHFQELPISVQTVLEVNNLEVGYDFALLPKLNFSVMGGQKLVITGFNGVGKSTLLKTIVGNIASISGEFHFSEQIKIGYYEQDLNWSNDSLTPLQIISEQFPKLNMKEIRHHLAACGVKDTHVSQEIRTLSGGEQSKVKLCGLLLSPCNFLILDEPTNHLDAEAKEALQKALIKFKGSIILVSHEASFYLDWADSIFHIETGLVKGV"]}, "id": "<unknown id>", "type": "CDS", "location": "[4736322:4737870](-)"}, {"qualifiers": {"locus_tag": ["ctg1_4735"], "transl_table": ["11"], "translation": ["MNQELKLRPLEREDLKFVHELNNNAHIMSYWFEEPYEAFVELQDLYDKHIHDQSERRFIVEKDNEMVGLVELVEIDYIHRRTEFQIIIDPNYQGYGYAVDATRLAMDYAFSVLNMHKIYLVVDKENEKAVHVYKKVGFMVEGELIDEFFVDGNYHNAIRMCMFQKQYFENK"]}, "id": "<unknown id>", "type": "CDS", "location": "[4738307:4738823](-)"}, {"qualifiers": {"locus_tag": ["ctg1_4736"], "transl_table": ["11"], "translation": ["MKSFNIDHVIASVLQWILNIALIILSIVLSIFLVNETITFVQYIFSAKEYTSYKLVESIIVYFLYFEFIALIIKYFKSNYHFPLRYFIYIGITALIRLIIVSHEEPMETLLYAGAILVLVIALYISNMRDLRKE"]}, "id": "<unknown id>", "type": "CDS", "location": "[4738965:4739370](-)"}, {"qualifiers": {"locus_tag": ["ctg1_4737"], "transl_table": ["11"], "translation": ["MIVKERKMPVYLLQLEALLRRLPAHHPKRNVVVESLAKFMAGYKGEQAIEYPLSFLPETEYSILHDIRLFDQKHYFQIDTLIVSSYFLLFLEIKNIIGTLIFDTKFNQLIRIVDGNTEEGFPDPLLQLKRQEMQLRKWLNLHDLHNIPIEALVVISSPRTIIKTSDEILSSKIIHSANLPNRIKQIKNQYKEKVIDNINGLIGQIMNEHIPQRQNVLAQYKIKKEELLKGVQCEECFTMAMLKERQGWRCSNCNSMSKHAHLRAVQDYTLLFSMITTNSELREFLNMESSSAVKRLLQTMNIPYTGNNKGRIYDLTSFQS"]}, "id": "<unknown id>", "type": "CDS", "location": "[4739419:4740382](-)"}, {"qualifiers": {"locus_tag": ["ctg1_4738"], "transl_table": ["11"], "translation": ["MNKKTKTLSSILLGFTLALTGCAGTKAEENHGKQKQEQVAKETNKENKLTKGQKMANILSETNWQGTRVYDKDKNDLTKENANFIGLAKYDAKSGRYEFFDAKTGASRGDKGTFFITNDGKKRILISESMKYQAVVDMTKLNKNVFTYKRIGKDANGKDVEVFVEHVPYKEKELSFTDPDKQLNTTTGDIVKNVDGDKILGGTLWHGTKVLDEAGNDVTQFNSNFISLAKFDDKSNKYEFFNSETGQSRGDYGYFDVVHENKIRAHVSIGNNKYGAALELTELNKNKFTYKRTGKDQAGKDITIFVEHEPYKGDMKPQFSF"]}, "id": "<unknown id>", "type": "CDS", "location": "[4740843:4741809](+)"}, {"qualifiers": {"locus_tag": ["ctg1_4739"], "transl_table": ["11"], "translation": ["VIFLNIKKNTKRRKFLACLLVSLCTINYSSISFAETQASNATDVTKNASGINTGIANLKYNNQEVLAVNGDKVESFVPKESINSNGKFVVVEREKKSLTTSPVDISIIDSVVNRTYPGAVQLANKAFADNQPSLLVAKRKPLNISIDLPGMRKENTITVQNPTYGNVAGAVDDLVSTWNEKYSTTHTLPARMQYTESMVYSKSQIASALNVNAKYLDNSLNIDFNAVANGEKKVMVAAYKQIFYTVSAELPNNPSDLFDNSVTFDELTRKGVSNSAPPVMVSNVAYGRTIYVKLETTSKSKDVQAAFKALLKNNSVETSGQYKDIFEESTFTAVVLGGDAKEHNKVVTKDFNEIRNIIKDNAELSLKNPAYPISYTSTFLKDNATAAVHNNTDYIETTTTEYSSAKMTLDHYGAYVAQFDVSWDEFTFDQKGNEVLTHKTWDGSGKDKTAHYSTVIPLPPNSKNIKIVARECTGLAWEWWRTIINEQNVPLTNEIKVSIGGTTLYPTASISH"]}, "id": "<unknown id>", "type": "CDS", "location": "[4742015:4743554](-)"}, {"qualifiers": {"locus_tag": ["ctg1_4740"], "transl_table": ["11"], "translation": ["MIKIDNVKKFYTDKVKIGPLDIEIPKAGFTSLIGPNGAGKSTTLLMIGRLLDMDEGQIQVANMDVSESKSKDLAKVLTILRQENHFVTRLTVRQLVGFGRFPYSKGRLTKEDEVIISKYIDFLDLTSLENRYLDELSGGQRQRAYVAMVLCQETEYVLLDEPLNNLDVARSVQMMEHLRRAANEFGRTILTVMHDINFAAKYSDKICAMKDGQIAAFGTVEEVMDSTLLTDIFETKIEIINGPYGPIAVY"]}, "id": "<unknown id>", "type": "CDS", "location": "[4744003:4744756](-)"}, {"qualifiers": {"locus_tag": ["ctg1_4741"], "transl_table": ["11"], "translation": ["MITLEYRKKENVEIDSSLHNESRSASAFRSKKEARRYWILLITLIALGLLSSYGLLVYNNPVPIDSPSFIPVVKRRIVAIVAMIIAAVCHSLSTVAFQSITNNKIITPSLLGFESLYSAIQTSTVFFFGASALINFNGIGSFLFQVVVMVFMSLILYGWLLSGKYGNLQLMLLVGIIIGTGLNSVSTFMRKLLAPSEFDILQARLFGSVNHADPAYFPIVIPMIIIVAVLIFAHSKNLNVLSLGKDVATSFGVKYQPSVIYTLVLVAILMSISTALIGPLTFYGFLVATLSYQAAATYDHRYIFPMAFAIGFLIMTSAYFLMYHVFHAQGVVSVIIELFGGIIFLTIVLRKRAL"]}, "id": "<unknown id>", "type": "CDS", "location": "[4744752:4745817](-)"}, {"qualifiers": {"locus_tag": ["ctg1_4742"], "transl_table": ["11"], "translation": ["VSKNMISRVENISQPQFYNQNKIWTKPFIIAVIVVIILGIISLFTGVYDIRGQEDGMEMFFITRVPRTFALMLTGAAMAMAGLVMQLITQNRFVEPTTTGTIEWSGLGLLFVYLLFPAPTLVQRMTGAIIFSFIGTMIFFLFLRRVKLRSSLIVPIIGLMLGAVISAVSTFLGLLFQKTQSIETWFVGSFANIQVGRYEYLWLIVIITFLIFMYANRLTLAGLGEDVATSLGVNYNRIVLFGTALISVAVGIVAAVIGHLPFLGLIVPNIVSMFRGDDLRSNLPWVCVIGMGSITACDIISRTIIQPFELPVSLILATVGAVVFITILLRKRKPRRLR"]}, "id": "<unknown id>", "type": "CDS", "location": "[4745813:4746830](-)"}, {"qualifiers": {"locus_tag": ["ctg1_4743"], "transl_table": ["11"], "translation": ["MKKSMLLKLVSILAIFTLMLVACSDSSKETSKANNKDNGSDKPKTVEITDAHGTVKVPVNPKNVVALDNRTFETLSDWGIKLAAAPKDIMPADSAYKKDEKVQNIGNHREPNLEIIAAANPDLVIVGQRFADHYEEIKKLVPNAAVIDLNFDVSEKATKPGENLVKGLKDSTTTLGKIFAKDKEAKQLVADFDKSIEKAKSAYNGKDKVMSVIVTGGNIGFAAPHSGRVWGPMYDIFGWTPALEVSNSTAGHKGDDVSVEAIAQTNPDWLFVLDRDAATSDAAKSTPAKDVISKSPALQNTTAVSKKQVIYAPEDTYTNESIQTYIELFGNMAKTLAK"]}, "id": "<unknown id>", "type": "CDS", "location": "[4746849:4747866](-)"}, {"qualifiers": {"locus_tag": ["ctg1_4744"], "transl_table": ["11"], "translation": ["VIKNERSSAKKIVSGLTQEGYFILKLHNENEGLNIIYEQDWDIIILDWDSLSISGPEICRQIRLVKTTPIIIVTDNISSKDCVAGLQAGADDYIRKPFVKEELVARVQAILRRSDYNQQNETNFFQFKDLFVDASSNIVKKGGKNLSLTKREYDLLVFLIKNKNTILSREMLLNQVWGYDVVVNPNVVDLYIGYVRKKLKCEKKDRYIQTIHGRGYSMVE"]}, "id": "<unknown id>", "type": "CDS", "location": "[4748193:4748856](-)"}, {"qualifiers": {"locus_tag": ["ctg1_4745"], "transl_table": ["11"], "translation": ["MPKGTGKVIAQNKKAFHDYFIEETYEAGLVLQGTEIKSIRAGRVNLKDAFARVHNGEVWVHNMHINTYEQGNRFNHDPLRTRKLLLHKKEIDKLAGAAKETGYALVPLRIYLKNGFAKMALGLAKGKKQYDKRHDLKEKEAKREIARAFRDRQKM"]}, "id": "<unknown id>", "type": "CDS", "location": "[4749751:4750219](-)"}, {"qualifiers": {"locus_tag": ["ctg1_4746"], "transl_table": ["11"], "translation": ["VAHSESLDIGTPDREALFASAEGVKWPTDSSHCSWIPLKAKVARSECEVDGASDLEALFASGEEAKPPNILATVAGFQLKAKVARSECEVDGASDLEALFASGEEAKPPNILATVAGFQLKAKVARSECEVDGASDLEALFASGEEAKPPNILATVAGFQQKAKVARS"]}, "id": "<unknown id>", "type": "CDS", "location": "[4750273:4750780](+)"}, {"qualifiers": {"locus_tag": ["ctg1_4747"], "transl_table": ["11"], "translation": ["LEEIIQEHIDKLLLFMREEAYKPLTIQELEEAFGIEGSEGFKDFVKALVTMEEKGLVIRTRSNRYGLPEKMNLVRGKLIGHARGFAFVVPDEKKTGDDDLFIPPTELNGALHGDTVLARLSSQSSGSRQEGSIVRILERGTKELVGTYTESKNFGFVIPDNKRWTSDIFILKSASMGAVEGHKVVVKITSYPENRLSAEGEVIQILGHKNDPGVDILSVIHKHHLPLAFPEEVMEHANSVPETISEEDLKDRRDLRDQMIVTIDGADAKDLDDAVTVTKLENGNYKLGVHIADVSHYVQEGSPIDVEAAERATSVYLVDRVIPMIPHRLSNGICSLNPKVDRLTLSCEMEINNLGDVVKHEIFQSVIKTTERMTYADVRSILEDEDEELIKRYEPLVPMFKEMGQLAQILREKRMRRGAIDFDFKEAKVLVDEEGKPTDVVMRDRSVSEKLIEEFMLVANETVAEHFHWMNVPFMYRVHEDPKEDKLERFFEFVTNFGYAVKGRANEVHPRALQQILEMVQGQPEEVVISTVMLRSMKQARYDADSLGHFGLSTEFYTHFTSPIRRYPDTIVHRLIREYIINGKVDNETQAKWREKLPEIAEHSSNMERRAVEAERETDEMKKAEYMVDKIGEEYDGMISSVTNFGLFVELPNTIEGLVHVSYLTDDYYRYDEQHFAMIGERTGNVFRIGDEITIRVINVNKDERAIDFEIVGMKGTPRRKFKDRPVVIEQPRTGRKKRGGRSERSNERGGERGTGRKFDRGGKGKGRGSASASASASQPGKKDGNGKKKKAFFENVPGFKKKKKKRK"]}, "id": "<unknown id>", "type": "CDS", "location": "[4750836:4753263](-)"}, {"qualifiers": {"locus_tag": ["ctg1_4748"], "transl_table": ["11"], "translation": ["MMKLASPKPFTFEGGDRAVLLLHGFTGNSADVRMLGRFLEKKGYTCHAPIYKGHGVPPEELVHTGPEDWWQDVTEAYQLLKDKGFEKIAVVGLSLGGVFSLKLGYTVPVLGVVPMCAPMYIKSEETMYQGILAYAREYKKREQKSPEQIEQEMLEFQKTPMNTLKALQQLIADVRNNVDMIYAPTFVVQARHDEMINTDSANIIYNGVESTLKDIKWYEDSTHVITLDKQRDELHEDVYNFLEQLDW"]}, "id": "<unknown id>", "type": "CDS", "location": "[4753405:4754149](-)"}, {"qualifiers": {"locus_tag": ["ctg1_4749"], "transl_table": ["11"], "translation": ["VHTLLSVLLIIVSILMIVMVLMQSSNSSGLSGAISGGAEQLFGKQKARGIEAVLNRITIVLAVLFFVLTIGVTYFNL"]}, "id": "<unknown id>", "type": "CDS", "location": "[4754307:4754541](-)"}, {"qualifiers": {"locus_tag": ["ctg1_4750"], "transl_table": ["11"], "translation": ["MSQILIGIGWVLFTVLLYQLSKKIYKLFPTPFTIPMLVATGLMAFLFIVLDIPYQHYMESGGGWIAKLLGPGVVAFAIPLYKQRHVLQKYVVPIAGGVLVGTTVAIASDFAIASLMGTDKSLILSSLPKSVTMPVAMSVSEQVGGVPSLTAAFVVIAGITGTITGPLLLKWSRVTNSVGKGIGFGCASHIMGVMRAMKNNEHEGVIGSVTMTLTAILTCLLGPLFAMMFM"]}, "id": "<unknown id>", "type": "CDS", "location": "[4754635:4755328](-)"}, {"qualifiers": {"locus_tag": ["ctg1_4751"], "transl_table": ["11"], "translation": ["MKFTKILVQIAALYVFYMVGTWVQEMLNIPIPGSLIGMFLLLVLLSLKVLPVKWFDLGAETLVAIMPFLLIPPTLGLMNYGAFFMSKGISLFITVVASTFLIIIVAGHTGQYLANRKERESR"]}, "id": "<unknown id>", "type": "CDS", "location": "[4755324:4755693](-)"}, {"qualifiers": {"locus_tag": ["ctg1_4752"], "transl_table": ["11"], "translation": ["MPKKVLIFCDPGIDDTMALLLAFFIDEIEIVGIVADYGNVPKKMAVENAHFFNNETKNRNIKIFGGSERPLTGAPPAFFTDVHGKQGLGPIIPKVNVTNGEMENFFEVIPLIEQYKDELIIVSLGRLTSLAILFIVCKQLMKQVKSYYVMGGAFLHPGNVTPISEANFYGDPTAANIVLQSTANMYIYPLNVTQYSVITPEMAEYIEAKGKAPLLKPLFDHYYYGYYKDALPHLKGSPFHDTMPILALFDNSMFTYHKSPIVVMTESSAQGATIGEFRSLVNQKPFIDWPVHQIAIDFDYNRFFKHFMSLMTGEQF"]}, "id": "<unknown id>", "type": "CDS", "location": "[4756045:4756996](+)"}, {"qualifiers": {"locus_tag": ["ctg1_4753"], "transl_table": ["11"], "translation": ["MSTIIDVYAREVLDSRGNPTVEVEVYTESGAFGRAIVPSGASTGEHEAVELRDGDKSRYLGKGVVNAVNNVNEIIAPEIAGFDVTDQAGIDRAMIELDGTPNKGKLGANAILGVSMAVAHAAADFVGLPLYRYLGGFNAKQLPTPMMNIINGGSHADNNVDFQEFMILPVGAPTFKESIRMGAEVFHALKAVLHDKGLNTAVGDEGGFAPNLGSNREALEVIIEAIEKAGYKAGENVFLGMDVASSEFYNKETGKYDLAGEGRTGLTSAEMVDFYEELCKDFPIISIEDGLDENDWDGHKLLTERIGDKVQLVGDDLFVTNTQKLAEGIEKGISNSILIKVNQIGTLTETFEAIEMAKRAGYTAVVSHRSGETEDATIADIAVATNAGQIKTGSMSRTDRIAKYNQLLRIEDELGEIAVYDGIKSFYNIKR"]}, "id": "<unknown id>", "type": "CDS", "location": "[4757047:4758343](-)"}, {"qualifiers": {"locus_tag": ["ctg1_4754"], "transl_table": ["11"], "translation": ["MRKPTALIILDGFGLREETYGNAVAQAKKPNFDGYWNKFPHTTLTACGEAVGLPEGQMGNSEVGHLNIGAGRVVYQSLTRVNVAIREGEFDKNETFQNAIKSVKEKGTALHLFGLLSDGGVHSHMNHMFALLRLAAKEGVEKVYIHAFLDGRDVGPQTAKGYIDATNEVIKETGVGQFATISGRYYSMDRDKRWDRVEKCYSAMVNGEGPTYKSAEECVEDSYANGIYDEFVLPSVIVNEDNTPVATINDDDAVIFYNFRPDRAIQIARVFTNEDFREFDRGEKVPHIPEFVCMTHFSETVDGYVAFKPMNLDNTLGEVVAQAGLKQLRIAETEKYPHVTFFFSGGREAEFPGEERILINSPKVATYDLKPEMSIYEVTDALVNEIENDKHDVIILNFANCDMVGHSGMMEPTIKAVEATDECLGKVVEAILAKDGVALITADHGNADQELTADGGPMTAHTTNPVPFIVTKNDVELREGGILGDIAPTMLTLLNVEQPKEMTGKTIIK"]}, "id": "<unknown id>", "type": "CDS", "location": "[4758373:4759903](-)"}, {"qualifiers": {"locus_tag": ["ctg1_4755"], "transl_table": ["11"], "translation": ["MRKPIIAGNWKMNKTLSEAVSFVEEVKGQIPAASAVDAVVCSPALFLERLVAATEGTDLQVGAQNMHFEKNGAFTGEISPVALSDLKVGYVVLGHSERREMFAETDESVNKKTIAAFEHGLTPIVCCGETLEERESGKTFDLVAGQVTKALAGLTEEQVKATVIAYEPIWAIGTGKSSSSADANEVCAHIRKVVAEAVSPEAAEAVRIQYGGSVKPENIKEYMAQSDIDGALVGGASLEPASFLGLLGAVK"]}, "id": "<unknown id>", "type": "CDS", "location": "[4759899:4760655](-)"}, {"qualifiers": {"locus_tag": ["ctg1_4756"], "transl_table": ["11"], "translation": ["MNKKSIRDVDLKGKRVFCRVDFNVPMKEGKITDETRIRAALPTIQYLVEQGAKVILASHLGRPKGQVVEEMRLTPVAARLGELLGKDVKKADEAFGPVAQEMVAAMNEGDVLVLENVRFYAGEEKNDAELAKEFAALADIFVNDAFGAAHRAHASTAGIADYLPAVSGLLMEKELDVLGKALSNPERPFTAIIGGAKVKDKIGVIRHLLDKVDNLIIGGGLAYTFVKALGHEIGLSLCEDDKIELAKEFMQLAKEKGVNFYMPVDVVITEEFSETATTKIVGIDSIPSNWEGVDIGPKTREIYADVIKNSKLVVWNGPMGVFEMTPFAEGTKAVGQALADAEDTYSVIGGGDSAAAVEKFGMADKMSHISTGGGASLEFMEGKELPGVVCLNDK"]}, "id": "<unknown id>", "type": "CDS", "location": "[4760687:4761872](-)"}, {"qualifiers": {"locus_tag": ["ctg1_4757"], "transl_table": ["11"], "translation": ["MTKIGINGFGRIGRNVFRAALNNSEVEVVAINDLTDAKTLAHLLKYDTVHGTLNAEVSANENSIVVNGKEIKVIAERDPAQLPWSDYGVEVVVESTGRFTKKSDAEKHLGGSVKKVIISAPASDEDITVVMGVNHEQYDAANHNVVSNASCTTNCLAPFAKVLNEKFGVKRGMMTTIHSYTNDQQILDLPHKDLRRARAAAENMIPTSTGAAKAVALVLPELKGKLNGGAVRVPTANVSLVDLVVELDKEVTVEEVNAAFKAAAEGELKGILGYSEEPLVSIDYNGCTASSTIDALSTMVMEGNMVKVLSWYDNETGYSNRVVDLAAYMTSKGL"]}, "id": "<unknown id>", "type": "CDS", "location": "[4762011:4763016](-)"}, {"qualifiers": {"locus_tag": ["ctg1_4758"], "transl_table": ["11"], "translation": ["MRSWIQNTKKLLPDLLPVMQTRMQILQYIRLMQPIGRRNLSASLGMTERVLRSEVQVLKEQNLVHVASSGMTLTEEGTALVLALEDFMKEISGLKVLEKQLKETLDLDEVFVVPGDSDESPWVKLEMGRACVTCIKDRLTANNIVAVAGGTTLAAAADMMQLDCKDLHMLFVPARGGIGEGVELEANTICAKMAQNTMSNYRLLYVPDHVSSEAYASIVTEPSVKEVLELIRSSNIVIHGIGDALTMARRRSTSEADWLKIQASEAVGEAFGYYFNEEGNVVHKVRTVGMQLEDLQNVSHVVAVAGGSSKAKAIQAVIKQGHTSILITDEGAAKQLTKGFTL"]}, "id": "<unknown id>", "type": "CDS", "location": "[4763042:4764071](-)"}, {"qualifiers": {"locus_tag": ["ctg1_4759"], "transl_table": ["11"], "translation": ["MKVVLYTKKDCGLCVKAKQVLQEVQCEYSFQIEEIDIYEDNDLLEKYHLMIPVVEMDGKQVEYGNIHKGVIINYIKNAVKS"]}, "id": "<unknown id>", "type": "CDS", "location": "[4764206:4764452](-)"}, {"qualifiers": {"locus_tag": ["ctg1_4760"], "transl_table": ["11"], "translation": ["LKASLLQEQSLRLAMTQELRQAITMLQYNVQELSEFLYEQSLENPLIELGGFEREKKKSSNNSKSTSKQVENQMEIYSVDSTTIQQHLLNQIQYYKIDEEERKVASFIIMNMDGNGYLQETNEELAELLSAHIHVVDRSVELVQSLEPAGVGARNIQECLTLQLKRLQRRNGLAEEVVEDHFAYFVKKDWRKLVQVLKCSNEELQSAVNCITSLQPKPGLAFSSDKPLYIVPDMAVKKDGDRLVLQMNERNMPRIEIHSEYSALLNNSESEVASYVSEKYQHVQWIMRSLKQRKQTLLQVMTIIMEKQRDFFWKGPEYLRPLALKEVAEELSVHESTISRATRNKYVQTPHGLFEMKSFFSNAVSTTEDEAVSTKRVKQFIQTLIGAEDKKKPLSDQKISKLLEEEHEIVISRRTVAKYREQMHIPASSLRKTIG"]}, "id": "<unknown id>", "type": "CDS", "location": "[4764461:4765769](-)"}, {"qualifiers": {"locus_tag": ["ctg1_4761"], "transl_table": ["11"], "translation": ["MRFFSKRKQKMMDSSGERSVKKIVELSVEEMRGIQGASSESNDYLYDSYVIRNQSSLALNKRFLP"]}, "id": "<unknown id>", "type": "CDS", "location": "[4766217:4766415](-)"}, {"qualifiers": {"locus_tag": ["ctg1_4762"], "transl_table": ["11"], "translation": ["MRNFWIVLGQTYWDRVRTKIFIGMTLLLIGGGIFLFSFPTLVQKFSGEKEKAKVVFISEAPNVTVDQSNLSKALPEWDWSLGDKTKLNQYKQQLLDKKVEALFILKEGAGAEPVLDYFMKLDNPKLIQSAQVFVQNQYFQSAVVKQQLSEEAVKSLTMNVQATKQNLNNEETSSFLLVYLLVAIMYLAITSYGNAIATAVASEKASRVMEVMVTKVSPVHMVFGKILGIGLASLTQLFIFFFSMALYIKSGIFKVSDSFFGVNIDVNMITGEHAAYFLLYFVLGYFVYAALFAVFGSMVSRPEELSGTTMPITLILMGSLVVELLVVLDNPEGLVSRVTSYVPFTAPISMVVRIINGSVGSLEIITSMVVLLASISLIAMFAAKVYPKGVLRSGKSLKFSQLLKNN"]}, "id": "<unknown id>", "type": "CDS", "location": "[4766434:4767655](-)"}, {"qualifiers": {"locus_tag": ["ctg1_4763"], "transl_table": ["11"], "translation": ["VAFEIQGLNKTFGEYKAVNDLNIRVEEGGILGMLGRNGAGKTTTIRMILDLIKPDSGQILWNNRPFSKKDLSIGYLPEERGLYPKMNVVEQLVYFGKLEGMPANLAKRHALQWLEKLEMTPHLKKKTEELSKGNQQKIQLISAILHNPEFIILDEPFSGLDPVNAEMLKNVVLELIAQRKTIIFCSHQMDSVETFCEEICIMKNGQLVLSGALSDIKKSYQYKYMTLQTEGDIEPILKKKNFNFEKVNRTFMIKVNDGEDAFSLLEDIKTKQYIRDVSIKEPSLHQIFVEKAGA"]}, "id": "<unknown id>", "type": "CDS", "location": "[4767658:4768543](-)"}, {"qualifiers": {"locus_tag": ["ctg1_4764"], "transl_table": ["11"], "translation": ["LQIQRNFIFISCVTILYFCLQGYILYKINQPYSGVLISKTDSATYTIAKIKSSGWAFHTDLKEGDIIYSINKEKPHLGILPGYQNQSLNASEIQVKKDDITQTYKGTQHFIDYGDKIISVYFPFLLAFICLGLSIFLYTKKPLNREKFFLITFLFMTSSSLLIAVESGKGDFIALIILSIVFQGTPMSLILLLNELFKKKQLYVISMRFLKIDIAIGIILLSLSILMMFIPFPVVNTDGLELIYLSINIIFCIYFLIRAYIKYHNTVHKPFLKLMLTIHSIAFFPFVTLYALPDAIFSTPILSADIGAMFLIALPIGYFYLVATKQIFDIDFVFDRLRYYAFLSLIPTLLIAIITSWSIYYKDNFLSRLLQSFIIIFPLNILFLILKERLDFTFRNHLFRTKTNLYVNIEQFTAQLSSIMKTEELEKKFTNEIVSMLKPSFVQFVQYDMKDNTYTQCNGYGQTKDFTLSKKKKWSMAALLINDLLEDDGCIGIYLYSTKHIKHYIWIGTKVNNIKYNTHEKSWFITVTTYVRLIYENLYTINEIIHSLEQESLESKTNSASLSRLLFQISEQERRRLASDLHDSALQDQIVWYRKLDSLLKNKSVPLELKNELKKIHFGMHNVIQQIRDTCNELRPSLLSDAGLIGALRELLAQTQLRVQFQIQFDHESIQEHHYDFDKILSLYRIIQELLTNADKHSEATIVSIFLWEENNCIFLDYRDNGKGFNIDTPYSPNQHMGLSGIKGRLQSIGGEIHIVSEAKKGLQINITVPRW"]}, "id": "<unknown id>", "type": "CDS", "location": "[4768859:4771178](+)"}, {"qualifiers": {"locus_tag": ["ctg1_4765"], "transl_table": ["11"], "translation": ["MIRVLIVDDHQIVGEGTKNMIELEEDMQAEYILNEQEALIKSDATPFDVYLLDMNMPNCSGIELAQKILHIQTDAKIILYTGFEYVSQFNLLINSGISGIISKSASQQELLMAIRAAVNGYTLLPISLLRQLRTDDIMTQQLENKTALLTQKELEILESVSKGSSNKQIADELYMSSRAVEYNLTKIFKKLKVGSRSEALTEAMRQGILKVHI"]}, "id": "<unknown id>", "type": "CDS", "location": "[4771181:4771823](+)"}, {"qualifiers": {"locus_tag": ["ctg1_4766"], "transl_table": ["11"], "translation": ["MTVITKLKQTVSGLKSAQASLEGFALDTDNQQAKQLFQTAAQQTQTIIDSLNPRVEEVQQEEPQYSQQ"]}, "id": "<unknown id>", "type": "CDS", "location": "[4772197:4772404](+)"}, {"qualifiers": {"locus_tag": ["ctg1_4767"], "transl_table": ["11"], "translation": ["MRKLGLITALFALLFSSFTGCDNSPLDKKVKEEAKRTEKEKGPKLTKTSTESFNQSISQGAKKRALAMDEIIKSTAVNSNLDLYIAVTPEHHERFGLKPLRSKLQKQLSDEHPTFDVRVSTDKKIFMLLEKLERKIKEKEVSKDEINKQLKFIGKKMESNT"]}, "id": "<unknown id>", "type": "CDS", "location": "[4772497:4772983](+)"}, {"qualifiers": {"locus_tag": ["ctg1_4768"], "transl_table": ["11"], "translation": ["MSSKDKNLTPVQQEYKKFEQEREPKRPVLKNCIKAFFVGGFICFIGQLISTFYITYFDFTERSAGNPTVATLIFISMLLTGFGIYDRFGQFAGAGTAVPVTGFGNSVIAACIEHRTEGFVLGVGGNMFKLAGSVILFGVFSAFVIALIKTILVQWGGL"]}, "id": "<unknown id>", "type": "CDS", "location": "[4773012:4773489](+)"}, {"qualifiers": {"locus_tag": ["ctg1_4769"], "transl_table": ["11"], "translation": ["MLQGHRTWVFENKPVIISTGVVGGPFEAKGNIPEDFDILHEDLWLGQDSYEKAHKILFEEACSRATEKAELRKDDIQFVLAGDLINQITPTSFACRTLGTPYLGLFGACSTSMEGLALGASIVNAKGAKYLLTGASSHNTAVEKQFRYPTEYGGQKPPTAQWTVTGAGAAILSDTGHGPRVTSATIGRVVDMGLTDPFNMGGAMAPAAVDTIEAHLRERQIDASYYDLIVTGDLGHVGREIAYDLLHKHGTKVTSEQFQDCGIIIYREGQPVIAGASGPGCSATVVYGHLLNRMKRGEFKKILVVATGALLSPLTFQQEETIPCIAHAVSIEFGGATQ"]}, "id": "<unknown id>", "type": "CDS", "location": "[4773489:4774506](+)"}, {"qualifiers": {"locus_tag": ["ctg1_4770"], "transl_table": ["11"], "translation": ["MIFFWAFVIGGLICVIGQLMFDVGKLTPAHTMATLVVAGAILDGFNLYEPLIDFAGAGATVPITSFGNALVHGAMEEAAKHGIVGVITGMFKVTSAGVSAAIIFGFIGALLFKPKG"]}, "id": "<unknown id>", "type": "CDS", "location": "[4774502:4774853](+)"}, {"qualifiers": {"locus_tag": ["ctg1_4771"], "transl_table": ["11"], "translation": ["MTVIASVKTCLASVRGAQASLSSLSLNSQDEESKRVFHECMLEMDSVIADLKDRISVLEREEPQYKGF"]}, "id": "<unknown id>", "type": "CDS", "location": "[4774864:4775071](+)"}, {"qualifiers": {"locus_tag": ["ctg1_4772"], "transl_table": ["11"], "translation": ["MSHLPEWTLVILRSVFILIILFAITKWLGKRQISQLSFFEYIAGMTIGDIAAQVSTGLDSKFFHGVFAILIFAVVPFLTGILSLKNKTARDFFEGKSTVLIKDGKILEDNLKKEKYTSDELLELLRGKSAFSVAEVEFAVLEPSGELNVLLKKDSQPLTAKDIGLKVPNEKEPQTVIMDGNVLDEPLSASGHNRAWLHSELEKLGVVIENVFLGQVDSYGQLTIDIYNDKLQMPSPQNKPLLLASLKKCHADLELFSLETKSKSASEMYSKNAKQIEKILNKVTYLLKD"]}, "id": "<unknown id>", "type": "CDS", "location": "[4775091:4775961](+)"}, {"qualifiers": {"locus_tag": ["ctg1_4773"], "transl_table": ["11"], "translation": ["MNLIPTVIEQTNRGERAYDIYSRLLKDRIIMLGSAIDDNVANSIVSQLLFLESQDPEKDIHIYINSPGGSITAGMAIYDTMQFIKPQVSTICIGMAASMGAFLLAAGEKGKRYALPNSEVMIHQPLGGAQGQATEIEIAAKRILFLREKLNQILADRTGQPLEVLQRDTDRDNFMTAEKALEYGLIDKIFTNR"]}, "id": "<unknown id>", "type": "CDS", "location": "[4776201:4776783](+)"}, {"qualifiers": {"locus_tag": ["ctg1_4774"], "transl_table": ["11"], "translation": ["VVQKRVQVSLKNGLQARPAALFVQEANRFHADIFIEKDGKTVNAKSIMGIMSLAIGTGSMITITTEGSDAEEALEALAAYV"]}, "id": "<unknown id>", "type": "CDS", "location": "[4777183:4777429](-)"}, {"qualifiers": {"locus_tag": ["ctg1_4775"], "transl_table": ["11"], "translation": ["VSFASETKKELTNLEMKECCEKAELSALLRMNGSLSFSNRRLSIDIQTENAAIARRIYTLLKKGYDVTVELLVRKKMRLKKNNVYIVRLVEKSREILADLHIVRDDFSFIRNISQELIEKKCCKRSYLRGAFLAGGSVNNPETSSYHLEIFSLYKEHNDAICELMNGFDLNSKTLERRKGYITYLKEAEKITEFLNIIGAHNALLRFEDIRIVRDMRNSVNRLVNCETANLNKTIGAALRQIENIRYIDETVGLDILPDKLQEIAQLRRDYQDVTLKELGEMVSGGKISKSGINHRLRKIDEIAEKLRAGETVAKK"]}, "id": "<unknown id>", "type": "CDS", "location": "[4777452:4778403](-)"}, {"qualifiers": {"locus_tag": ["ctg1_4776"], "transl_table": ["11"], "translation": ["MKKERKPKIVIMGGGTGLSVLLRGLKQYPVDITAVVTIADDGGSSGRLRDELEIPPPGDIRNVLVALSDVEPLVEALFQHRFTTGDGLKGHALGNLLLAGMTSITGDFFHAITETSKVLNVRGRVLPAANQSAVLHAELEDGEIVTGESKIPYYGKKINRVFLTPEDVEPLHETLAEIKRADLLVFGPGSLYTSILPNLVVNKIGDAVLAAKAKKVYVCNVMTQAGETMGYTAFDHVQALHDHLGQPFINTAIVNNREIPCELRKLYDEEMSTPVVVDEERFVENNIDVIQEGLAKYDDHVVRHDTLKLASILYSLL"]}, "id": "<unknown id>", "type": "CDS", "location": "[4778491:4779445](-)"}, {"qualifiers": {"locus_tag": ["ctg1_4777"], "transl_table": ["11"], "translation": ["MTENNDIKMVIITGMSGAGKTVALQSFEDLGYFCVDNLPPMLLPKFIELMADSKGKMNKVALGIDLRGREFFEHLWGALDDLSERTWIIPHILFLDAKDSTLVTRYKETRRSHPLAPTGLPLKGIEAERNLLTDMKARANIVLDTSDLKPKELREKIVHLFSTETEQAFRVNVMSFGFKYGIPIDADLVFDVRFLPNPYYIPHMKPLTGLDEEVSSYVLKFNETHKFLEKLTDLITFMLPHYKREGKSQLVIAIGCTGGQHRSVTLTEYLGKHLKPEYSVHVSHRDVEKRKGH"]}, "id": "<unknown id>", "type": "CDS", "location": "[4779448:4780330](-)"}, {"qualifiers": {"locus_tag": ["ctg1_4778"], "transl_table": ["11"], "translation": ["MQRVTNCVLIRDNEVLLLQKPRRNWWVAPGGKMERGETVRDSVVREYREETGIYLKNPALKGVFTFVIQEGDKVVSEWMMFSFLATDFAGENKLESEEGIIGWHTFDKIDDLAMAPGDYHIIDYLIKGNGIIYGTFVYTPDFELLSYRLDPS"]}, "id": "<unknown id>", "type": "CDS", "location": "[4780350:4780809](-)"}, {"qualifiers": {"locus_tag": ["ctg1_4779"], "transl_table": ["11"], "translation": ["MEWRNIYRGFCMGVSDLIPGVSGGTIAVVLGIYEQLLAAISGFFSREWKKHLGFLIPLAAGVAAAFLTLSHVIKYLLANHYEPTQFFFLGLIISILPMLMREADAKSSFKGKHIVLLIVAAILVAITAFFKPDKAADPITTLTILNAIGLFFAGWMASMAMLLPGISGSFILLIIGVYPTAINALTTLNLPLIVVIGAGVMVGFVVSSKGISFLLDRYKSMTFAAIIGLVIGSIVIVFPGIPTGGFSIISSIITFILGFAIVTYFGKK"]}, "id": "<unknown id>", "type": "CDS", "location": "[4781038:4781845](-)"}, {"qualifiers": {"locus_tag": ["ctg1_4780"], "transl_table": ["11"], "translation": ["VSEEKIYDVVIIGAGPAGMTAAVYTSRANLSTLMLERGIPGGQMANTEDVENYPGYESILGPDLSNKMFEHAKKFGAEYAYGDVKKVIDGKEYKTIIAGKKEYKARAIIVASGAEYKKIGVPGETELGGRGVSYCAVCDGAFFKGKELIVIGGGDSAVEEGVFLTRFASKVTIVHRRDTLRAQKILQDRAFQNEKVDFIWNHTIKEINEASGKVGSVTLVDVNSGEEKEVKTDGVFVYIGMLPLSKPFVELGITNENGYLETNERMETKIPGIFAAGDVREKMLRQIVTATGDGSIAAQSAQHYVEELLEELKTLSEK"]}, "id": "<unknown id>", "type": "CDS", "location": "[4782010:4782967](-)"}, {"qualifiers": {"locus_tag": ["ctg1_4781"], "transl_table": ["11"], "translation": ["MGKNQRIYKENGQVISFNQLADFFYKKGMRAYKGQKLQDAIKYFRRAAQSEKEPFILCQLASVLSEAGEYQESNQIFLKLVRSNPELEQCYYFIANNYAYMGLFQQAKKYADRYLEVAKEKEFVEDTLELLEIMEEEAMGAEEIEDEDDLIVMQEEANRYIRNGQLEEAIATLEIVTKDYPEFWSGHNNLAIAHFQSGNVDKALKLTEMILEKNPGNIHALCNTLIFLYSIGEHKQVEALAGQLVSVYPISFEHRLKLGTTLATIGYFEHAYKWFKLLKRQGYEGDVSFYYWFAYSAYMVKDQQLAEKMWQYVVELHPDKKGKEPWNALNLADEGQNVLFEELRKSFQQSATLEEQMLALYLMNELSTPEKVGFFFDITQAKNGVPIVSQLAKYFFLLNSHKSIPADLQQFEQCARIADALYNYTKKDDELIEECLHFWFCTFIRLYTSGDIFTNVYGWSAAIEYIVRGEQGNKMTQSELGDVYNVSVATVRKYVQAVKRTHT"]}, "id": "<unknown id>", "type": "CDS", "location": "[4783052:4784564](-)"}, {"qualifiers": {"locus_tag": ["ctg1_4782"], "transl_table": ["11"], "translation": ["VRRTTRYPVSGENSLWNVYKTVSFWKVMKNFIIIQIARYTPFLSVKNWLYRTFLRMKVGKKTSFALMVMPDIMFPEKITVGENSIIGYNTTLLAHEYLIREYRLGEIVIGNEVMIGANVTILPGVNIGDGATVSAGTLVHRDVPSGAFVGGNPMRIIYTKEQMTAREGSW"]}, "id": "<unknown id>", "type": "CDS", "location": "[4784703:4785216](-)"}, {"qualifiers": {"locus_tag": ["ctg1_4783"], "transl_table": ["11"], "translation": ["MRINTVLFDLDGTLINTNELIISSFLHTLNTYYPNQYKREDVLPFIGPSLHDTFSKIDESKVEEMITSYRKFNHDHHDELVEEYETVYETVRELKKQGYKVGIVTTKARQTVEMGLQLSKLDKFFDVVVTIDDVEHVKPHPEPLQKALELLDAKPEEALMVGDNHHDIVGGQNAGTKTAAVSWTLKGRAYLEAYKPDFMLDKMSDLLPILSNMNRS"]}, "id": "<unknown id>", "type": "CDS", "location": "[4785249:4785900](-)"}, {"qualifiers": {"locus_tag": ["ctg1_4784"], "transl_table": ["11"], "translation": ["MLLASVPQLDRVAIQLGPFPVYWYGIIIGTGVLLGLWLATREGERLGIPKDTFVDLVLIAVPIAILFARMYYVIFEWEYYAQNPSQIINIRQGGLAIHGGLIGAVITGILFAKRRGVSFWKLADIAAPSILLGQAIGRWGNFMNQEAHGDEVTRQFLEGLHLPDFIINQMYIEGVYYHPTFLYESLWNFAGVILLLALRKVNLRRGELFFTYLIWYSVGRFFVEGLRTDSLMLGPLRIAQVMSIGLVVISIIFIIVRRKMGQADKRYLEN"]}, "id": "<unknown id>", "type": "CDS", "location": "[4785967:4786780](-)"}, {"qualifiers": {"locus_tag": ["ctg1_4785"], "transl_table": ["11"], "translation": ["MPKVRTKDLIEQFQLELISGEEGIHRPIDTSDLSRPGIEMAGFFTYYPADRVQLLGKTELTFFDTLTSEQKQERMKALCTEETPCIIVTRNQDVPDELLQASRESGMPLLRSSQTTTRLSSRLTNYLEGKLAPTTAVHGVLVDIYGVGVLITGQSGVGKSETALELVKRGHRLVADDSVEIRQEDEDMLVGSSPDLIEHLLEIRGLGIINVMTLFGAGAVRNYKRITLVINLEIWDQKKNYDRLGLDEEKMKIIDTELTKITLPVRPGRNLAVIIEVAAMNFRLKRMGVNAAQQFSERLMSAIELGNQE"]}, "id": "<unknown id>", "type": "CDS", "location": "[4786806:4787736](-)"}, {"qualifiers": {"locus_tag": ["ctg1_4786"], "transl_table": ["11"], "translation": ["MRWIVSLLVNSVVLIAVSGLLKGIAPDAFYVANIQTAIIASIILAVLNVFVKPFLILITLPITVVTFGFFLIVINAITLKIADSLLGDAFNISGFGVAIVAAICISIFNMIIEKAIVEPLYEKKRK"]}, "id": "<unknown id>", "type": "CDS", "location": "[4787892:4788273](-)"}, {"qualifiers": {"locus_tag": ["ctg1_4787"], "transl_table": ["11"], "translation": ["MKFLEVLRKKNMKVREFRSWGVYFRKRWEDHFANHLSDEEKEDIFLYGDKYGCGYLWHIFSYEKKKCLEGKEAKNAFHNEVKKDCYIFYQHCDEVLLIKDASLLHMDDILCERDDMYKGDIYIVDKEFTWTFVKTHEHRWCGPYFTKKC"]}, "id": "<unknown id>", "type": "CDS", "location": "[4788388:4788838](-)"}, {"qualifiers": {"locus_tag": ["ctg1_4788"], "transl_table": ["11"], "translation": ["VGKSKDFIVVKGARAHNLKNIDVTIPRNQLVVVTGLSGSGKSSLAFDTIYAEGQRRYVESLSAYARQFLGQMDKPDVDTIEGLSPAISIDQKTTSRNPRSTVGTVTEIYDYLRLLFARIGTPICPNHGIEITSQTVEQMVDRVLEYPERTKLQVLAPIVSGRKGAHVKVLEDIKKQGYVRVRVDGEMLDVSEDITLDKNKKHSIEVVIDRIVVKEGIASRLADSLESALKLGGGRVLIDVMGEEELLFSEHHACPHCGFSIGELEPRMFSFNSPFGACPSCDGLGSKLEVDLELVIPNWDLSLNEHAIAPWEPTSSQYYPQLLQSVCNHYGVDMDVPVKNIPKDLFDKVLYGSGEEKVYFRYVNEFGQVKENEILFEGVIPNIERRYRETSSDYIREQMEKYMAEQACPKCKGGRLKPESLAVFVGNKTIADVTKYSVQEVQEFFSNVELTEKQQKIAHLILREIQERVGFLVNVGLDYLTLSRAAGTLSGGEAQRIRLATQIGSRLTGVLYILDEPSIGLHQRDNDRLIRTLQEMRDLGNTLIVVEHDEDTMMAADYLLDIGPGAGIHGGQVVSAGTPAEVMQDDNSLTGKYLSGKEFIPVPLERRKGDGRKVEIVGAKENNLKNAKMSFPLGTFVAVTGVSGSGKSTMINEVLYKSLAQKLYKAKAKPGTHKEIKGLEHLDKVIDIDQSPIGRTPRSNPATYTGVFDDIRDVFAQTNEAKVRGYQKGRFSFNVKGGRCEACRGDGIIKIEMHFLPDVYVPCEVCHGKRYNRETLEVKYKDKNISEVLGMTIEDGVEFFANIPKIKRKLQTLVDVGLGYMKLGQPATTLSGGEAQRVKLASELHRRSTGRTLYILDEPTTGLHAHDIARLLEVLQRLVESGETVLVIEHNLDVIKTADYIVDLGPEGGDKGGQIVASGTPEQVVKEERSYTGKYLKEILNRDKARMKEKIKEVELSQ"]}, "id": "<unknown id>", "type": "CDS", "location": "[4788897:4791774](-)"}, {"qualifiers": {"locus_tag": ["ctg1_4789"], "transl_table": ["11"], "translation": ["LERQFEIVSAYSPQGDQPVAIEKLVEGINSGKKKQVLLGATGTGKTFTISNVIKEVQKPTLVMAHNKTLAGQLYSELKDFFPNNAVEYFVSYYDYYQPEAYVPQTDTFIEKDAQINDEIDKLRHSATSALFERDDVIIVASVSCIYGLGSPEEYRELVVSLRVGMEKDRNQLLRELVDVQYGRNDIDFKRGTFRVRGDVVEIFPASLDEHCIRIEFFGDEIDRIREVNALTGEVLAERDHVAIFPASHFVTREEKMKVAIENIEKELEERLKELNDNGKLLEAQRIEQRTRYDLEMMREMGFCSGIENYSRHLTLRPAGATPYTLLDYFPKDFLIVMDESHVSVPQVRAMYNGDQARKQVLVDHGFRLPSALDNRPLMFDEFEEKTNQVIYVSATPGPYELEQSPEVIEQIIRPTGLLDPPIDIRPIEGQIDDLLGEIQDRIAKNERVLITTLTKKMSEDLTDYLKDVGIKVNYLHSEIKTLERIEIIRDLRLGKFDVLVGINLLREGLDIPEVSLVAILDADKEGFLRSERSLIQTIGRAARNENGRVIMYADRITKSMGIAIEETKRRRSIQEAYNEEHGITPKTIQKGVRDVIRATTAAEETETYEATPAKKMTKKEREKTIAKMEAEMKEAAKALDFERAAELRDLLLELKAEG"]}, "id": "<unknown id>", "type": "CDS", "location": "[4791779:4793756](-)"}, {"qualifiers": {"locus_tag": ["ctg1_4790"], "transl_table": ["11"], "translation": ["MTIGKRTSFISLFLFSLVACSPSSTTIDKKNDVIVKEAGILNLDKFEKFVLNVEQREVDKIRIVQYTLEGDPIFQTLEYSGNDIFYVSDNRKDKFAGKDKGLYKDSCKSIIKEQRESESTYRLIDCMNEAGRNGYDLVYVPKK"]}, "id": "<unknown id>", "type": "CDS", "location": "[4793906:4794338](-)"}, {"qualifiers": {"locus_tag": ["ctg1_4791"], "transl_table": ["11"], "translation": ["MSILAEYRWYFLIGAEIVFWLSAIGFFLLRYGFRLKKASFIMGIVLLINEVFILTLGVVDYYQTGKFSNFQIITVIILLYAVFYGKKDLKKLDIFVQKSVAKWRNEPAPIIEEQVELTGMAYAKQEIKNWVLHLVLFVGVHIFFFFAYGFIPFEQWGNWLESGIVLNKAASRVSQVWAIIFLVDTAISFSYVIFPKKEKGKEKLLS"]}, "id": "<unknown id>", "type": "CDS", "location": "[4794383:4795004](-)"}, {"qualifiers": {"locus_tag": ["ctg1_4792"], "transl_table": ["11"], "translation": ["MVVISIQELTKETGVTVRTLRYYDQIDLLKPSGKTEGGHRLYSENDVIRLQQILFLKEMGFSLKEAANMLVKGELDLKNSLEKQLRFVQEEQKKFNRMERVLQAVVYSVDVEGELDWKVMFELIQLSKQSSRIREIFQNEVFSKEEQKLLQNLPNMSEEDPNVLEWVDLLKQLRTFMKDGKEVASDEVQEATKKLMQKCLEMANGDEAFLDKLWEVRKSKEDSQKMSMYPIEEELLLYMDEAFRIYDEKEKDK"]}, "id": "<unknown id>", "type": "CDS", "location": "[4795000:4795762](-)"}, {"qualifiers": {"locus_tag": ["ctg1_4793"], "transl_table": ["11"], "translation": ["MGLPVLCVATAIFALFWGMQNFSRNPVPSICIMLGTVGLSYYLLVSAHYHKTATSVVVGALILFCGRAVQKGLLP"]}, "id": "<unknown id>", "type": "CDS", "location": "[4795862:4796090](-)"}, {"qualifiers": {"locus_tag": ["ctg1_4794"], "transl_table": ["11"], "translation": ["MGVKNKIKELRKQNHITQVEMAKAMQVTRQTIVAIENHHYNPSLELSLKIAKYFGVKVEEIFTLE"]}, "id": "<unknown id>", "type": "CDS", "location": "[4796237:4796435](-)"}, {"qualifiers": {"locus_tag": ["ctg1_4795"], "transl_table": ["11"], "translation": ["MEQTLVIQKKKRFGFSQGIGITLLIAIAAKYLAELPFLNIMGQLVIAILIGMVWRAAIGVPQDAIAGTNFASKKLLRFGIILLGMRLNLVDIAKAGPKVLVIAAVVITFTIFVVYGLTKVFKVEKKLGILTACGTAICGAAAVVAIAPQVKAKDDETAVGAAIIAILGTIFTLIYTLLYPVLGLSPYGYGVFSGATLHEIAHVIAAAAPGGSTAVDIAVIVKLTRVAMLVPVAILIGLWFGKSEGSKEKRSWRDLPIPWFIFGFLAMSAVHSLGIIPEVVAGYIVVIAYMLIAMAMAGLGLNVEFKTFRKLGSKAFVAGLIGSVCLSVLGYVLVYALGFM"]}, "id": "<unknown id>", "type": "CDS", "location": "[4796770:4797793](-)"}, {"qualifiers": {"locus_tag": ["ctg1_4796"], "transl_table": ["11"], "translation": ["MNVDILKIFVTVVEQKHFSRAAELLNLSQPGVSMHIRNLENEFGTTLIQRSPKHVQVTEAGNILYIHAKQMLSLYEDAKQEINELHNVVTGTLRIGASFTIGEYLLPKILANYANENPHVEVHTFISNTEDVLQSLRSNQIDIGLVEGQVVYADVDVETFMQDEMKLVVPPNHPLLRTNEINESTLQDQVWVLRESGSGTRAYSDRFIHQHHLKMKRFFTFSSIQSVKEAVSAGLGIAILSDWTVRKELLAKELFHVEVPNEQLIRPFSIVRGKYFIPSKAIQVFLNHVDSFAKKQS"]}, "id": "<unknown id>", "type": "CDS", "location": "[4797944:4798838](+)"}, {"qualifiers": {"locus_tag": ["ctg1_4797"], "transl_table": ["11"], "translation": ["LRIGELSKETGVSERSLRHYEEKGLLPSKRLANGYRDFDESAIEKVELIQMYLQIGLNLEETARMLRCLEIEPHLYDNPCSSILTLYEDKLNEVTKQISLLSNIQTNLQKHVSLLKHAKEKG"]}, "id": "<unknown id>", "type": "CDS", "location": "[4798889:4799258](+)"}, {"qualifiers": {"locus_tag": ["ctg1_4798"], "transl_table": ["11"], "translation": ["MFVIHGSSRQNGNTEALTHMMIEDIETEQIYLRDHTVYPITDQRHDAEGFQPVNDDYKQLTNRMLEHDTIIFATPLYWYGMSGHMKNFVDRWSQSLRDTSLHFKEKMKGKKMYVVIVGGDNPKVKALPLIAQFQYIFDFVGSSFEGYVIGNANGLDEIKNDAEALAKAQLYNDTFKNSEQK"]}, "id": "<unknown id>", "type": "CDS", "location": "[4799262:4799808](+)"}, {"qualifiers": {"locus_tag": ["ctg1_4799"], "transl_table": ["11"], "translation": ["MTILFASNIEKSFGDRTLFTLPSLEIQAQDRIGIVGVNGAGKSTLLQILSKEIEADRGIVTHHSSISIIPQLSEELPETASSLAKGKWSISNVTDAMSGGERMRLKIAHALEQNAGILFADEPTSHLDMVGTEQLEKALSSYKGALVLISHDREFLDNICTKIIEIEDGTIQEYKGNYSNYRKQKERERIQKQAEYEQYVQEKNRLEQSILQRKQRASNMTKIPTRFSSSESRLYRLSGAHGQEQVSKAAKALETRLEKLEKKEKPKDLSQAQFDVQYHTPIHSKVAVQFNKATKKIGERTLFKNMNGTIAPGAKLAVLGANGSGKTTLFNMLLTNERGMQLSKSCKIGYFEQTLSILKTDKTILENVLEETNYTEAFVRTILARLLFRREDVHKPVHVLSGGERMKVALAKVFLGNYNMLLLDEPTNYLDLATQEELETMLQEYPGTILFISHDRAFIRSVADHILQVDESEPRIFHGNYEQYTKRTTGASVNVTEQELLRLQTKLTEVIGRISIPNHHDDITSLEQEYAKLLTQIQKCKEAL"]}, "id": "<unknown id>", "type": "CDS", "location": "[4800073:4801708](+)"}, {"qualifiers": {"locus_tag": ["ctg1_4800"], "transl_table": ["11"], "translation": ["MIVTTTSTIQGKEIIEYIDIVNGEAIMGANIVRDLFASVRDVVGGRAGAYESKLKEARDIAMEEMKTFARQKNANAIVGIDVDYEVVREGMLMVAVSGTAVRI"]}, "id": "<unknown id>", "type": "CDS", "location": "[4801808:4802120](-)"}, {"qualifiers": {"locus_tag": ["ctg1_4801"], "transl_table": ["11"], "translation": ["MLRKFFSYYKPYKGLFILDFSCAVVAGLLELGFPLIVNQFIDKLLPGQNWTLILWACFGLLAVYMLNAGLQYVVTYWGHMLGVNIETDMRQKLFDHIQKLSFRFFDNNKTGHLISRLTNDLMEIGEIAHHGPEDLFIAVMTLVGAFSFMMMINWKLALLTFFVIPFLLWLALYFNKKMTGTFRRLFSDVADFNACIENNVGGIRVVQAFGNEKFEKEQFAVNNARFRTTKLMAYKIMALNSSISYMLMRLVTLFVLICGTWFVLQGELTYGGFIGFVLLTNIFFRPIEKINAVIESYPKGIAGFKRYVELLETEPDIVDSKDAMEVKHVHGDIQYNNITFGYENKEPILNDISLKIHAGETVAFVGPSGAGKTTLCSLLPRFYEQSSGSIQIDGIDTKDMTLSSLRKQIGIVQQDVFLFSGTIRENIAYGNLKASEPEIWQAVKRAQLEDLIYSQPEGLDTVIGERGVKLSGGQKQRLAIARMFLKNPPILILDEATSALDTETELAIQKSLAELAVGRTTLVIAHRLATIKNADRIVVVNKDGIAEQGSHNELIEQGGGYSRLYEAQFSS"]}, "id": "<unknown id>", "type": "CDS", "location": "[4802185:4803901](-)"}, {"qualifiers": {"locus_tag": ["ctg1_4802"], "transl_table": ["11"], "translation": ["MEAWIFEIMRAVGRFFLHPAVYIFVISSIFVGYLRMLRERKDFSFKVYDIWFELRTSLFAGIGYGLVVSIVTIGLGLVVSKASLWAILIWTLLFGLTAMYRYLSAAYTFSIAIVCVLLSSKLPVSFLQLREGEESTIVSLVILLGVMLIVEGLLISKNAVGYSTPRIRKGKRGLKIGLHESKRLWIVPIFILVPGDAVTQFISWWPVVSIGSNTYSLFLVPFLIGFMRKIKSYEPTEALLFTGRRVYGLAGLVLVLGIASYWWHVLAIIAMGVAMLGRFTISMQEKIADETRPAYFAARNDGLVVLDTIPNTIGAELKLLPGEIITKVNGVIPKSAEEFYDALQTKTTGAFCKLEVLDTNGELRLAQTALYAGGHHELGIVFVEQEHEWDSEAM"]}, "id": "<unknown id>", "type": "CDS", "location": "[4804213:4805398](-)"}, {"qualifiers": {"locus_tag": ["ctg1_4803"], "transl_table": ["11"], "translation": ["MPFATPPVCFGKGNSALKRRVAIIGMVVAFLIGAGGMFAGMSVFGVNPSEVTQTISSGNASTAQGNLAKINEAYALIDSRYVEDVKDEKLVEGAIQGMLSTLKDPYSTYMDKETAKQFSESLDPELEGIGAEVNKTDGKLIIVSPIKGSPAEKIGIKPNDQILSVDGNSVKDLSREEAVLKIRGKKGTTVAIEIKRAGVTDPIVFKIKREKIPIFTVFSSVKQESGKDIGYMQITSFAENTAKEFKDQLKELEKKNIKGLVIDVRGNPGGYLNSVEDILGEIMTNKKPMLQVEQRNGEKKKFSTELKERKPYPISVLIDNGSASASEILAGALKEGEGYDLIGEKTFGKGTVQQAVPFKDGSNIKLTMFKWLTPDGNWIHKKGIAPTVEVKQPNYYHATPIQIEKTLSYNSNDVQVKHAQEMLKSLGYVPGREDGYFSKETESALKAFQNANEMEATGQLDKKTAEAIQTKIIEKIRSGENDLQLQSALKLMAK"]}, "id": "<unknown id>", "type": "CDS", "location": "[4805508:4806993](-)"}, {"qualifiers": {"locus_tag": ["ctg1_4804"], "transl_table": ["11"], "translation": ["MKAKTLSRHLREGVKNLSRNGWMTFASVSAVTVTLLLVGVFLTAIMNMNHFATKVEQDVEIRVHIDPAAKEADQKKLEEDMSKIAKVDSIKYSSKEEELKRLIKSLGDSGKTFELFEQDNPLKNVFVVKAKEPTDTATIAKKVEKMQFVSNVQYGKGQVERLFDTVKTGRNIGIALIAGLLFTAMFLISNTIKITIYARSTEIEIMKLVGATNWFIRWPFLLEGLFLGVLGSIIPIGLILITYNSLQGVFNEKLGGTIFELLPYSPFVFQLAGLLVLIGALIGMWGSVMSIRRFLKV"]}, "id": "<unknown id>", "type": "CDS", "location": "[4807063:4807957](-)"}, {"qualifiers": {"locus_tag": ["ctg1_4805"], "transl_table": ["11"], "translation": ["MKAIAGLTVNIKQGEFVYVVGPSGAGKSTFIKMMYREEKPSTGSINVNGLTIETLAERDVPYFRRQLGVIFQDFKLLPKLTVYENVSFALEVIEEEPDAIRERVTEVLGLVGLEDRADALPSELSGGEQQRVAIARAIVNRPKVVIADEPTGNLDIETALDIMNIFTRINERGTTIVMATHNADIVNTIRHRVIAIEGGKIVRDEIEGGYGYEG"]}, "id": "<unknown id>", "type": "CDS", "location": "[4807946:4808591](-)"}, {"qualifiers": {"locus_tag": ["ctg1_4806"], "transl_table": ["11"], "translation": ["VKKKLLAIALGTSVVFALGACGNKEESKSSKQSASTDSAEQIFQRSCAGCHATDLSGATGPDLRKVGGKYDAADIEEIIKKGRGSMSPGLIQGEDAKKVSEWLAEHK"]}, "id": "<unknown id>", "type": "CDS", "location": "[4808917:4809241](-)"}, {"qualifiers": {"locus_tag": ["ctg1_4807"], "transl_table": ["11"], "translation": ["MMGAGFWDDQQGAQAVINEANALKDMVGKFRQLDETFENLEITHELLKEEYDEDLHEELESEVKGLIQEMNEYELQLLLSDPYDKNNAILELHPGAGGTESQDWGSMLLRMYTRWAEKRGFKVETVDYLPGDEAGIKSVTLLIKGHNAYGYLKAEKGVHRLVRISPFDSSGRRHTSFVSCEVVPEFNDEVEIEVRTEDLKIDTYRASGAGGQHVNTTDSAVRITHTPTNTVVTCQSERSQIKNREHAMKMLKAKLYQKKLEEQQAELDEIRGEQKEIGWGSQIRSYVFHPYSLVKDHRTNTEVGNVQAVMDGEIDPFIDAYLRSRI"]}, "id": "<unknown id>", "type": "CDS", "location": "[4809681:4810662](-)"}, {"qualifiers": {"locus_tag": ["ctg1_4808"], "transl_table": ["11"], "translation": ["MIGILKKVFDVNQRQIKRMQKTVEQIDALESSIKPLTDEQLKGKTLEFKERLTKGETVDDLLPEAFAVVREAATRVLGMRPYGVQLMGGIALHEGNISEMKTGEGKTLTSTLPVYLNALTGKGVHVVTVNEYLAQRDASEMGQLHEFLGLTVGINLNSMSREEKQEAYAADITYSTNNELGFDYLRDNMVLYKEQCVQRPLHFAIIDEVDSILVDEARTPLIISGQAQKSTELYMFANAFVRTLENEKDYSFDVKTKNVMLTEDGITKAEKAFHIENLFDLKHVALLHHINQGLRAHVVMHRDTDYVVQEGEIVIVDQFTGRLMKGRRYSEGLHQAIEAKEGVEIQNESMTLATITFQNYFRMYEKLSGMTGTAKTEEEEFRNIYNMNVIVIPTNKPIIRDDRADLIFKSMEGKFNAVVEDIVNRHKKGQPVLVGTVAIETSELISKMLTRKGVRHNILNAKNHAREADIIAEAGMKGAVTIATNMAGRGTDIKLGDDVKNVGLAVIGTERHESRRIDNQLRGRAGRQGDPGVTQFYLSMEDELMRRFGSDNMKAMMDRLGMDDSQPIESKMVSRAVESAQKRVEGNNYDARKQLLQYDDVLRQQREVIYKQRQEVMESDNLRGIIEGMMKSTVERAVALHTQEEIEEDWNIKGLVDYLNTNLLQDGDVKEEELRRLAPEEMSEPIIAKLIERYNEKEKLMPEEQMREFEKVVVFRVVDTKWTEHIDAMDHLREGIHLRAYGQIDPLREYQMEGFAMFESMVASIEEEISRYIMKAEIEQNLERQEVVQGEAVHPSSDGEEAKKKPVVKGDQVGRNDLCKCGSGKKYKNCCGIVQ"]}, "id": "<unknown id>", "type": "CDS", "location": "[4810924:4813432](-)"}, {"qualifiers": {"locus_tag": ["ctg1_4809"], "transl_table": ["11"], "translation": ["LLCIFASLLRFKTLNLNNESYKVVKDEFLSNRTFEDGQGVTFHALNPLDPTKVYDPYEDREVVTYVLPLDITNTTNRDINLLSNKSISDTMFYSKIGEFYNLIPYSMELPKKYQFDPVIPAGKTVRGYIGTNYFIGDDPYKNYKNFSNESTKVKFISCIKDKKGKYHELEIPIN"]}, "id": "<unknown id>", "type": "CDS", "location": "[4813934:4814459](-)"}, {"qualifiers": {"locus_tag": ["ctg1_4810"], "transl_table": ["11"], "translation": ["MDNYIKCECMTKRLKGNIVLDNISLSVKKGEFLVLKGHNGSGKTMILRAISGLMRLNSGVVYIDNEIIGKQKQFPDSMGILIEYPSFIPGYTGFQNLKFLSSINNKISDEEIYNIIQRVGLDKTDKRKYKRYSLGMKQRLGIAQALMEQPKLLLLDEPTNALDSDGIKDVLDILKVEKAKGTTIVVASHDVHVLDNEMVDRIVHVNNGKLVD"]}, "id": "<unknown id>", "type": "CDS", "location": "[4814503:4815142](-)"}, {"qualifiers": {"locus_tag": ["ctg1_4811"], "transl_table": ["11"], "translation": ["MILYYLLKRDLYVRFRDSIKIMVFLFLIYAIIAIAFLYNQPLSNGKESVLVDVTFYRFFHGVDFVDLSYFYKEGRFSIPFYWIFFQITPLLLVGNFAFSDIQQNGVYLFPRVKKKHFLWLTKILSLFFYIIIIWIGMYFIWFSAYYLLSLGEYNFLNLYSQFPYKILGTMLIQIIISFLLALIFEFLTFYIPITIVFVLMLLYLFLSIFFHSIYFLGSFVMPNRWYFVDHSSIQLTLGNNQSIQYNDLLLIGVVIVIVMILLGSFCFKKLDVIGE"]}, "id": "<unknown id>", "type": "CDS", "location": "[4815145:4815973](-)"}, {"qualifiers": {"locus_tag": ["ctg1_4812"], "transl_table": ["11"], "translation": ["MFFYNVMKETIRMKYVWLSILFVLNVSIIGCLFNYFEPGIVKEKMNELEALYKVMSLYNLSTIFIPLTIVFSVYSMSNFFSIYVVYRVNNALKLVSIYYLKLFVFVYFFAGSMILQLFLMSTMMAVTSVDVNYPLLFCIQLFASVFICMISALLQLFLPSLLVIICMITAVLLDRFILHGFLFTNAFYINVFEDATGLFIRLFGCFFIFFISVWILSKKSYISMNDETEVV"]}, "id": "<unknown id>", "type": "CDS", "location": "[4815981:4816677](-)"}, {"qualifiers": {"locus_tag": ["ctg1_4813"], "transl_table": ["11"], "translation": ["MSYFLGRILKGRMFWLSLFIMLVIVIAQYIAMFVTTKGFNDAGIIKVSPYLSNILYFNRLSFYSEFYLLIFPMLSAMAVAGIYRIDKNYGFIYPVISKMGTCYYFKLLYFINFIVSFFIISVPLLFNFYLYVMTYPTVAPHPILNYMASTVSPTAQFHIVYYKYPTLYFLMYVFLNGLYGAVFSSLALSVSFFIKRVYFIYLVPFILHIFWLGIGKGILNPKDYLIKDFGFFELQIFLSVLLCIWFCSVVLYLRGSRKHVLL"]}, "id": "<unknown id>", "type": "CDS", "location": "[4816663:4817452](-)"}, {"qualifiers": {"locus_tag": ["ctg1_4814"], "transl_table": ["11"], "translation": ["MRFISKYILVCFFILSISFLVSCQKKVDEPIVHIEDTLTEKDNLKSIELKGINKNTIFEQVFLESENGDDFFQGQIEKNDSLIEDKLSNEKLKLGVIPENYYVFLTGVTNKKKPTYLLGRIEQTDGEVIQWKQEVKSVKRKGANDVYQYEVEFPKFEGERANVSFRYIWLNKEKKCYGVADQLFILKKI"]}, "id": "<unknown id>", "type": "CDS", "location": "[4817479:4818049](-)"}, {"qualifiers": {"locus_tag": ["ctg1_4815"], "transl_table": ["11"], "translation": ["VGIKKKSRFMFGSVLSLGILASTFALTEPAKASTRDDHVNFTFRLWSPYDYTNARPKETPTSMYMRVKSSEKGGGSFNVWTEADKNKNAEDRKWVNVSGKHEGTVIPGRTYLFQNYAYENHGKNVPVRFGGYSRENNAYPTAWSPDSVRPSGPYIEY"]}, "id": "<unknown id>", "type": "CDS", "location": "[4818166:4818640](-)"}, {"qualifiers": {"locus_tag": ["ctg1_4816"], "transl_table": ["11"], "translation": ["MKFNIRGENIEVTPALKEYVEKKLSKLERYFDTFPEIKVNLKVYSDKQRVEVTIPFTDLLLRAEETNSDMYAAIDLVVDKIERQIRKHKTKVNRKLREKGSMKTNFILPEAVAVLDEVEEDELELVRTKRFDLKPMDVEEAILQMDMLGHNFFVFTNADTNETNVVYGRKDGKYGLIETK"]}, "id": "<unknown id>", "type": "CDS", "location": "[4819044:4819587](-)"}, {"qualifiers": {"locus_tag": ["ctg1_4817"], "transl_table": ["11"], "translation": ["MNMQGRVKWFNAEKGFGFIEREDGDDVFVHFSAIQQDGYKSLEEGQQVEFDIVDGARGPQAANVVKL"]}, "id": "<unknown id>", "type": "CDS", "location": "[4819909:4820113](-)"}, {"qualifiers": {"locus_tag": ["ctg1_4818"], "transl_table": ["11"], "translation": ["MHCLLCDEYFVEKISWYTFFVKCHRKYICDRCEQKLSYIIGEICMECGRPLEFVPASFQEDGICIDCIRWMKEEEYRSFKNRSLYMYDDEMKEIVAQFKFRGDAELVHIFYRPFRNLFQKHFANVSTVIAVPLSKEREIERGFNQAELLATCLPVKISYPSLRRRETEKQSKKTRKERVSGSNPFYFQGEEMFSGQHILLVDDVYTTGITVRQIGSLLYERGAREVSSLTLCRS"]}, "id": "<unknown id>", "type": "CDS", "location": "[4820233:4820938](-)"}, {"qualifiers": {"locus_tag": ["ctg1_4819"], "transl_table": ["11"], "translation": ["MLAGKQLLLEELSSDLQRELNDLKKKGEIVCVQGVKKKNSKYMCQRCGNVDRRLFASFLCKRCSKVCTYCRKCITMGRVSECAVLVRGIAERKREKNLNLLQWNGTLSTGQNLAAQGVIEAIKQKESFFIWAVCGAGKTEMLFYGINEALQKGERVCIATPRTDVVLELAPRLQEVFPYIQIAALYGGSVDKEKDAVLVVATTHQLLRYYRAFHVMVVDEIDAFPYCADRMLQYAVKQAMKEKAARIYLTATPDETWKRKLKQGKQKGVIISGRYHRHPLPVPLFCWCGNWKKNLMHKRIPRVLLQWLQTYLNKNFPIFLFVPHVRYIEEISLLLKLLNNRIEGVHAEDPGRKEKVAAFRKGEIPLLVTTTILERGVTVKNLQVAVLGAEEEIFSESALVQIAGRAGRSFEAPYGEVIYFHYGKTEAMVRAKKHIQGMNKNAKEQGLID"]}, "id": "<unknown id>", "type": "CDS", "location": "[4820937:4822287](-)"}, {"qualifiers": {"locus_tag": ["ctg1_4820"], "transl_table": ["11"], "translation": ["LFYKNVTLAKKIPNYGINFIGYIRKKKKESGVKNKMKKLKMASCALVAGLMFSGLTPNVFAEDKISDVKSQINTQNDTLHKQQQERDELQKQMNDLNKTIQGLDKSVQENAAKLDETMKKVADTEQLIEKKNKDIAELQTKIAKREELLRKRLVALQEQPNTNVVTEVLVNSKNVADLVDRLTSVSKILESDEDIMKTQQEDQASVKKDVATVKEKQKELKEAQAQIETAKKELDAEKEKKATAVNDLSGKMDTVVTSMTSTEGQLKELEKQALQLQRIAEEEAQAKAAQEAAAQKQAEQAAKAAQAQPAQAPAEQAAPANNGGQAQKEEPKKEEPKKEEPKKEAPKQEEKKPAPTPDSNPTPGVIGKAKQYLGMPYVWGSASPSNGGFDCSGFISYIFGVGRQDVNGYWNSVSKVSSPQPGDLVFFQGTYKAGPSHIGIYVGNGQMIHASDKGIAYGDINSSYNQKHFLGYGRF"]}, "id": "<unknown id>", "type": "CDS", "location": "[4822414:4823842](-)"}, {"qualifiers": {"locus_tag": ["ctg1_4821"], "transl_table": ["11"], "translation": ["MEHNSCLCPKFESAFTLLSKKWTGLIIKSLLEESKRFREIADIIPNMSDRMLSERLKELESEGIVVRNVYPEVPVRIEYGLTDKGKALESVMDEVQNWAEKWMK"]}, "id": "<unknown id>", "type": "CDS", "location": "[4823990:4824305](-)"}, {"qualifiers": {"locus_tag": ["ctg1_4822"], "transl_table": ["11"], "translation": ["MKIAIVTDSTAYIPKQIRDELNIYMIPLNVVFGTESYQEEAEISADDFYVKVREQEELPKTSQPAIGKFVELYEELAKDYDAVISIHLSSGISGTYQTSTTAGQMVEGIDVYTYDSEISCEVQGFYVREGAKLASEGKNPKEIIARFDEMKKTMDAYFVVDDLHHLQRGGRLNSAQAFIGSLLQVKPVLYFRDKIIIPFEKIRTRKKALKRIIEIFDEQASKGVPMEAVIIHAQREEEANEWKKELEAKYPHVTIRTGYFGAVIGTHLGEGALGLGWYTK"]}, "id": "<unknown id>", "type": "CDS", "location": "[4824477:4825320](-)"}, {"qualifiers": {"locus_tag": ["ctg1_4823"], "transl_table": ["11"], "translation": ["VLLQYFTIKDYGEHEIVIQKSRFICYISRATTEEEAQEFIQKIKKQHWNATHNCSAYLIGEQDHIQKANDDGEPSGTAGVPMLEVLKKRGLKDTVVVVTRYFGGIKLGAGGLIRAYGKCTSEGINHVGVVQRKLMRVMQTEIDYTLLGKVENELRNSKYAIKDIHYLENVTFDTYVEEDGKQAFTDWMIELTNGKCTITEGDMLYLEQDVI"]}, "id": "<unknown id>", "type": "CDS", "location": "[4825556:4826192](+)"}, {"qualifiers": {"locus_tag": ["ctg1_4824"], "transl_table": ["11"], "translation": ["MEERYYHLQNSRIKKKRRRKLFFFLIFAFLFGSIGVYVLNSYSSLMGMYSGFTREKSDLRNEDVEITKEPFTILIMGIEDYATDGQNGRTDSLMFATVNPKTKKISLMSIPRDSRVPIVGKGKEDKINAAHAYGGEEMAIKTVEGFLKVPVDHYIKIDFQGFKGIVDAVGGVTVDVPFDFWERSDVDYYKKIQFKQGQQNLNGEEALAYVRMRKQDPNGDYGRAARQRQLLAAVAQKLNSTSTVFKIKDLTAVVGKYIKTDIPISDGLALYNKLSGFDPSTMQTLKLEGEDKKIGGIYYFLPDPISVETVRNEIEKELGEKAKKTTTKNNSSPDSNSNSNEQTKKATNQNKTPTDPPPSTNAHAEWIMRNQP"]}, "id": "<unknown id>", "type": "CDS", "location": "[4826274:4827393](+)"}, {"qualifiers": {"locus_tag": ["ctg1_4825"], "transl_table": ["11"], "translation": ["MTERLKVMTIFGTRPEAIKMAPLVLELQKHPEKIESIVTVTAQHRQMLDQVLSIFGITPDFDLNIMKDRQTLIDVTTRGLEGLDKVMKEAKPDIVLVHGDTTTTFIASLAAFYNQIPVGHVEAGLRTWDKYSPYPEEMNRQLTGVMADLHFSPTAKSATNLQKENKDESRIFITGNTAIDALQTTVKETYSHPVLEKLGNDRLVLMTAHRRENLGEPMRNMFRAIKRLVDKHEDVQVVYPVHMNPVVREIANEILGEHNRIHLIEPLDVIDFHNVAARSYLMLTDSGGVQEEAPSLGVPVLVLRDTTERPEGIEAGTLKLAGTDEETIFGLADELLSDKEAHDKMAKASNPYGDGRASERIVEAILQHFNK"]}, "id": "<unknown id>", "type": "CDS", "location": "[4827430:4828546](-)"}, {"qualifiers": {"locus_tag": ["ctg1_4826"], "transl_table": ["11"], "translation": ["MKITIVGTGYVGLITGVGLAKLGHSVTCFDIDDEKIERIKQGDLPIYEARLHELINYAYENNALTFTSNKEEAFDDVEFIFIAVGTPPLLDGTADLTYIQSACNDIGLYATNDIIVVTKSTVPVGTNDVMKGWIEEKLKGRHTVHIVSNPEFLREGSGIYDFFHGDRIVIGADSKEVARRVESLYSQLCLETYVTDIKSAEMIKYASNAFLATKISFINEISNICEKVGANVLDVAKGMGMDKRIGASFLNAGIGYGGSCFPKDTKALVQIAGNVAHDFRLLKAVIEVNNKQQLLLIEKAKKVMNMNKKRIAVLGASFKPNTDDIREASSLIIIEALINIGADIVLYDPKAIQYVKNIFGDAIQYSRCIDESIRDASAVFIVTEWGDIQTYPLEKYVQLMREPILFDGRNCYTDEDVKKQKIDYYSVGRKSICNRKVSVMR"]}, "id": "<unknown id>", "type": "CDS", "location": "[4828620:4829946](-)"}, {"qualifiers": {"locus_tag": ["ctg1_4827"], "transl_table": ["11"], "translation": ["MDSQVIYAILASFITVLVVTPLVIKLAFKIGATDKPNARKVHQKIMPRLGGLAIFIGVAVGFVVGGLYEQRMLSITLGAIIIVIIGILDDMYELSARVKFGGQLLVAIMIVKSGLLVQVLYIPFLGDTELGWLAYPITVFWLVGITNAINLIDGLDGLSAGISSIVLATLAYMAFTSPWGTGTAIILPLALIILASTIGFLFYNFHPAKIFMGDTGALFLGYCISVISLLGLYKSVTLFSFIVPIIILGVPIFDTIFAIIRRIVNKKPISAPDKSHLHHRLLAMGFSHRKTVLIIYAFGIFFSVNAIIFTSATLWLSIILLFALIFFTEIIAEIIGLVHERYKPIISFYKKVKKRED"]}, "id": "<unknown id>", "type": "CDS", "location": "[4830478:4831552](+)"}, {"qualifiers": {"locus_tag": ["ctg1_4828"], "transl_table": ["11"], "translation": ["MIKRVFQCIILFLTITMYVSSNTEATTVIPAEYHPNTETTSPTQKIAYLTFDDGPNKYTTQILNILKEKNGKATFFVIGGKVPHYTKTMQRLIKEGHYIGLHSMSHDVKRLYTGDPSTLIAEMEQTQSIVQQVTKLNTHLVRVPYGSMPYLKKNYRDALVSAQYKMWDWTIDTYDWKSYDNPSAILERVRNQSDEQVEVILMHDSSVTVQILPKVIDYLQSQGYKLLPYNPSSHLKVNFWKDTRL"]}, "id": "<unknown id>", "type": "CDS", "location": "[4831751:4832489](+)"}, {"qualifiers": {"locus_tag": ["ctg1_4829"], "transl_table": ["11"], "translation": ["MKRIDLIFNAIQKGNYTEGVTASELATFLQLDRANVSSDLNKLVKDKRLLKTNTRPVRFYIETNTSLETHSKDITSLDTFAIENTSLKIAIEKAKASILYPPNGMHTLLLGETGVGKSMFASLMHEYAIEVEQLPKDAPFIVFNCADYANNPQLLLGQLFGIKKGAYTGASDQKGLIEKAHEGILFLDEVHRLPPEGQEMLFTFIDRGVYRRLGETENERKAQVLIITATTEEPNSFLLKTFTRRIPMTVTLPPLRERTHKERFALLQLFFTNEAIRLGKDIHVSPNAMRAFVFYNCPNNIGQLKTDVQIACAKAYSDLVTKKRDSVYVSSTDLPWYMKEGLFIERKSRHLYQIPNETFVFTGEEGWSNHKTEDEKRSSIYDYIDYKYEELQARGIEEEELELLIENDVQSFFVQYFNQISKKTSHENVFKIVDRNIVSVCEKIAELAEKHLSKTFDEKVFLALSLHVQTTLQRLQSGKQIHHPQLNQIRTKYKEAFSVAMQCIQLLEEELQITMPIDEAGFLTMFFVVDPIPASQTEVKVLILAHGNGIATEMANVANELLGIEEVTGIDMPLHESPKDFLERVKVYMKTLQNVNGLLLLVDMGSLAYIGDILETEFKIPVRVLSMTSTPHALEAARKAQLGYSLDALYETVKNLTPFYLNVQEEKKKPLSPMKSVILTACLTGEGSALAIQKMLENYLRFDKDLIEIIPISIVHEKDLTKMIENIKKERNIICIVTNFDVQVPCLTYHFQDIVNYTAIQPIQELITYEETYAKMADILEQQMQRNDGALLIKTIRYALNTIQELISLQLTPDSLMGVILHMSCMVDRLQKGESLLPHPDKEKRRQDEYWMYMKVKKALQPIENTFEIQIPDDEVFYVMDFFIKNQPVKN"]}, "id": "<unknown id>", "type": "CDS", "location": "[4832593:4835269](+)"}, {"qualifiers": {"locus_tag": ["ctg1_4830"], "transl_table": ["11"], "translation": ["MTTHFFARLTGKREVPPVNTEAFGVAEFIFSDDLTKLHYRVILKNIEKVTSCQIHLGKSTQIGPVVLYLYGPLEQGISLNEGSITGVVNVEDFEGPLQGKSFVHLLQEIIQANVYVNVHTKSQKRGEIRGRVRKVKK"]}, "id": "<unknown id>", "type": "CDS", "location": "[4835493:4835907](-)"}, {"qualifiers": {"locus_tag": ["ctg1_4831"], "transl_table": ["11"], "translation": ["LKTNKYTFHTLLEIFLVSFKLGLTSFGGPVAHLGYFHHEYVQKRKWMDERSYGDLVALCQFLPGPASSQVGMGVGLLRGGLLGAIISWIGFTLPSVLVLVFFASFLNQFDLGSAGWIHGLKLVAVAIVAHAIWGMARKLTPDRNRATIAIVTAAIALLWPSSWTQVILIIICGFIGWFLYRNQPISQSQNIRVPISKKIAVSCLVLFFGLLLLLPILRPFSYYIALFDSFYRSGALVFGGGHVVLPLLEGEFVQNGMMTKEQFLAGYGLTQAVPGPLFTFASYIGAVLNGTLGAIIATIAIFLPAFLLVIGVLPFWNNVRKISFIQGALLGVNAAVVGILIAAFYDPIWTSTIINASDFVFASLLFCLLAFWKAPPWVIVILGAFGGYILSIL"]}, "id": "<unknown id>", "type": "CDS", "location": "[4836094:4837276](+)"}, {"qualifiers": {"locus_tag": ["ctg1_4832"], "transl_table": ["11"], "translation": ["MIKLIVNADDFGLTEGTNYGIIDGHINGLVNSTTMMMNMPGTEHAVRLAKEYNLLGVGVHLVLTAGEPLLGNVPSLVGSDGSFHKQSVVREGNINPEEVEREWTAQIEKFLSYGLTPTHLDSHHHVHGLPILHEVLERLAAKYNVPIRRCGEDRAVHPFSDVFYSDFYADGVTEDYFVKLKERVQGEQTVEIMVHPAYIDPELVKRSSYVMDRVKELRILTESELPEGIELVKF"]}, "id": "<unknown id>", "type": "CDS", "location": "[4837314:4838019](-)"}, {"qualifiers": {"locus_tag": ["ctg1_4833"], "transl_table": ["11"], "translation": ["MTGIKIATIGGGSSYTPELIEGFIKRYDELPVREIWLVDIEAGKEKLEIVGNLAKRMVKKSGLPIEVHLTLDRREALKDADFVTTQLRVGLLEARAKDEAIPLKYDVIGQETNGPGGLFKALRTIPVILDICKDMEELCPNAWLINFANPAGMVTEAVLRYTNIQRVVGLCNVPIGIRMGLARLLEVDASRVHVDFAGLNHMVYGLDVYLDGVSVMDRVLELVTDPEKQITMENIAALNWEPDFIRGLRAIPCPYHRYYYKTREMLEEEKEASVEKGTRAEVVKQLENDLFELYKDPNLDIKPPQLEKRGGAYYSDAACSLITSIYNNKGDIQPVNTRNNGTIASLPHDSAVEVNCIITKEGPKPIAVGDLPVPVRGLVQQIKSFERTTIEAAVTGDYHKALLAMTINPLVPSDKVAKQILDEMLEAHKEYLPQFFKKVEK"]}, "id": "<unknown id>", "type": "CDS", "location": "[4838068:4839394](-)"}, {"qualifiers": {"locus_tag": ["ctg1_4834"], "transl_table": ["11"], "translation": ["MMTTAEQIPFQLILNSGNARSFAMEALQFAKQGKMVEADEAMVKAKEAINEAHHFQTELIQSEARGEKTEVSVLLIHAQDHLMNAITVKELAAEFIDLYKKLEAKGE"]}, "id": "<unknown id>", "type": "CDS", "location": "[4839397:4839721](-)"}, {"qualifiers": {"locus_tag": ["ctg1_4835"], "transl_table": ["11"], "translation": ["MQKFIAFMEKYIVPVAGKIGSQRHLAAIRDGFIAVMPLILVGALASLINGFPSEVFQDFMKGLFGETWKQVGGGMWTGSFAILALIIAFTTSYNLAKSYGVDGLSAGIISFGALIILTPTTPKEGGLNLAWTGAQGLFVAIIVALLVTEVFRFFVQRNITFKMPDGVPPAVLRSFAAIVPAFVILTVVAGIQLAVKLSGTSVHEFIFNTIQSPLQSLAGTLPSAIIIVILVHLLWFFGLHGPNIVGGIIEPLYLPALEKNMNLFKGGTSAFDVPNIITKPFFDTFVYLGGSGATLAFLVVVLLVAKSAQLRGVSRLSIGPGAFNINEPVIFGTPIILNPILFLPFILTPIVLVITSYTAISMGWVPKTVVMIPWATPPIISGYLVTGGHISGAILQLFNFVIAMVIYYPFVVLCDRSVVRTEKAAAQGNSNSLPM"]}, "id": "<unknown id>", "type": "CDS", "location": "[4839903:4841211](-)"}, {"qualifiers": {"locus_tag": ["ctg1_4836"], "transl_table": ["11"], "translation": ["MNILLCCSAGMSTSLLVTKMEAAAKARGLEGKIWAVSGDAVKNNIDQADVLLLGPQVRYMLSSMKTLADEKNVGIDVINPMHYGMMNGEAVLDHALTLKK"]}, "id": "<unknown id>", "type": "CDS", "location": "[4841227:4841530](-)"}, {"qualifiers": {"locus_tag": ["ctg1_4837"], "transl_table": ["11"], "translation": ["MDTIETKAFHLILHGGNARSCSMEAIDCAKRGEFTEAEAKLQEALEELKEAHRVQTELIQKEAGGEKTEVTLLMVHAQDHLMNAITVKELASEFVELYRKMSVDE"]}, "id": "<unknown id>", "type": "CDS", "location": "[4841876:4842194](-)"}, {"qualifiers": {"locus_tag": ["ctg1_4838"], "transl_table": ["11"], "translation": ["MIRFLEKYVMPVAGKVAEQRHLQAIRDGIILTMPFLIIGSFFLIISALPIPGYNDFMAGLFGENWQRALGYPVSATFNIMALIAVFGIAYRLGEYYKVDALASGALSLVTFLLATPFQVAYIIPSTKESVLVEGAIPAALMGSQGLFVAMIIALISTELYRFIVQKKIIIKMPETVPPAVTRSFAALVPGFIVVTVIWILRLIIENTSFGSIHNIVGQILQEPLSVLGASLWGAIIAVILVHVLWSCGIHGATIVGGVMSPVWLSLMDQNRVAFQAGQDVPNTITAQFFDLWIYMGGSGATLALVVGMLLFARSQQLKSLGRLSIAPGIFNINEMVTFGMPIVMNPLLLIPFILVPVVLTIVSYFAMEWGWVARPSGAAVPWTTPILFSGYLGSGGKISGVILQLVNFALAFFIYLPFLKIWDKQKLAEEKGE"]}, "id": "<unknown id>", "type": "CDS", "location": "[4842203:4843505](-)"}, {"qualifiers": {"locus_tag": ["ctg1_4839"], "transl_table": ["11"], "translation": ["MNILLCCAAGMSSSLIVTKMEKAAEARGIEVTIWAVSGSEVNSHIDKADVLLLGPQVRYLLPKMKELCKDKGIPVDVIQSVHYGLCNGEAILQAALLMKP"]}, "id": "<unknown id>", "type": "CDS", "location": "[4843519:4843822](-)"}, {"qualifiers": {"locus_tag": ["ctg1_4840"], "transl_table": ["11"], "translation": ["MKAYRFPLILLSSILIGGFIGYFMGADAVALKPLGDIFLNLMFTIVVPLVFFSIASSIANMDGLKRFGKIMSSMAGTFLFTSILAAIFMIIVVKVFPPAQGVVLELTQPDKAGKAVSVADQIVGILTVSDFSKLLSRENMLALIFFSILMGIATSAVGEKGKPFATFLQAGAEISMKVVSFIMYYAPIGLAAYFAALVGEFGPQLLGTYFRAAMVYYPASLIYFFVFFTFYAYLAGRKQGVQVFWKNMVSPTVTSLATCSSAASIPANLEATKKMGISSDVRETVVLLGSTLHKDGSVLGGVLKIAFLFGIFNMEFEGPKTLAIALVVSLLVGTVMGAIPGGGMIGEMLIVSLYGFPPEALPIIAAISTIIDPPATMLNVTADNACAVMTARLVEGKNWIKNKFA"]}, "id": "<unknown id>", "type": "CDS", "location": "[4844045:4845263](+)"}, {"qualifiers": {"locus_tag": ["ctg1_4841"], "transl_table": ["11"], "translation": ["MTQSAPEFKVLQSIAFLAVVLQSSLLYTMNQGNVLLEQSLIMGMLFNLAKFSAPAFIFIVGFHLIRHYTKQLVYKEYISEKAIHLLIPYFFWSILYLLTTNDLITLQSGIKSLLLGTAAPHLWYVIMMFQIHLLFPLLCTLFYWFQKRTENKKDIYKYMTFFACLYFLLMWFSSHYIFNGEKLTSSTILHYTDRSFLFYSFYFVMGGIAAVALKTWRLFVMKHIPLITILFFILFLFINYELFSFYGANSIHLTVSTYLKPSMFLYIVCEIIILYVLSIMIVQRRGFLYKTLRFIGNYTYGAYLAHLFFLQLCTKLLSLFTLQENTILYSLLLFVLTAIISISTMVICSTIPFHTWITGPSPTTKMKWTKVVLRKNHKKLFKPYI"]}, "id": "<unknown id>", "type": "CDS", "location": "[4845411:4846569](+)"}, {"qualifiers": {"locus_tag": ["ctg1_4842"], "transl_table": ["11"], "translation": ["MINQVGQIMLYVNNQDETVQFWTEKVGFQIIAEENNGNGFRWIEIAPAKEAGTSIVLHDKALIAKMQPELNLNTPSLMFFSNDLDRLYKDLSEKNVTVGQVVDLPTGRAFNFADNENNYFAVMERK"]}, "id": "<unknown id>", "type": "CDS", "location": "[4846608:4846989](+)"}, {"qualifiers": {"locus_tag": ["ctg1_4843"], "transl_table": ["11"], "translation": ["MKGIKLIFKDWKAMWHHKHGRIALIFLLIVPLIYSGFFLAGYWDPYGKLDKLPVAVVNLDKGAAMDEKTIHAGDDFVKNLKENKELAFHFVSEKSADEGLKEDKYYMVVTIPEDFSKKVSTLMDEKPEPAKLQYKVNPGKNFVAAQIGTTAVENMKTKISNSITKSYTEGVFSKFQDLAQGLSDASNGAEKLHEGTTDAKNGANQLANGIDRLSDGTSKLKEGSDKLESSQSALTGGANELSQGATSLHSGMEVLAQGEKTLQSGVSELSAGTNEWVSGSEKLAEGQVKADGAANSVKQQLEEYVKNHPEVQQDPAFQKIVATSNGLAKATSTLNSSQQQLTQGAKKLTDGQHKIEEGMNTFGFKLNEATAGTKKIADGASNLADGFMKWGNGFTSLQEGVNQLASGGTELNNGASKLTNGLVKLDDGAKELSTKLGEGAEKIADVRNDDARNTMFSEPVQLVKSTVSDVPNYGSGIAPYFLSLAFYVGGIMASNILPLGRRQNMKVSGTVHFINKLGLVYLIGLIQALLVDVVVLGVMKLEVASVPLFVLSSIVISFTFMTFILMLVTVFGLVGKFLAVTLLVLQLATSGGTFPGELNIAVLSKIGQFLPMSHSLRGLQDVISLGDWSQLQMQILILLCYLVVAGGIAWITSHIQHRETNAEQVS"]}, "id": "<unknown id>", "type": "CDS", "location": "[4847028:4849029](-)"}, {"qualifiers": {"locus_tag": ["ctg1_4844"], "transl_table": ["11"], "translation": ["MELLQLKYFQTVARLEHMTKAAEELHIAQPSLSKTIARLEKDLGVPLFDRQGRQITLNSFGKVFLKRVERIFHELSEGQREIKDLAELQQSSITLAVSIPRILPELLGSFLLEHPNVRFQQFLASTPSMKRQLDNIEIDFCISSVPIEGEEIVWEPLITEEIFLVVPSGHRLSGRENIHLHEVKNEPFISMNTGYGFRHLTDGFCKEAGFTPHIAFEVDEPTVISDLIKQGLGIAFVPSLTLLKNSTLASSKLRIIEPNCQRTIGLSWSKKRYLSKTAQQFREFVIDYFSNIRT"]}, "id": "<unknown id>", "type": "CDS", "location": "[4849163:4850048](+)"}, {"qualifiers": {"locus_tag": ["ctg1_4845"], "transl_table": ["11"], "translation": ["LRKRLYIGIGIIFLIALGGIVFWSALQGNRTENFILRHMVNDNGTLATYRLVDTKAGTGEAKGREALSESAGLWLQYTLDKDDQALFDEQVKVIQDNFVYKNHIVLWKLSEKGERQSATNALIDDLRIIEQLYRAYEMYKEERYKNLADQLSDAVLRYNKKDNYYVDYYDADAGKQNNFVTTSYINPRAFSYMKKYDKVSAQQYQEVVQFLADYPRHGWAFPKEYKEDGTFTYDKEVNLIDQSYVAYHRSLGGLSSTAYLEFIKKKFQEDGKLYGRYNLETGKQTVNYESPAAYGLTILYVLQTGDKKFAKELYDHMATFRNDNVFSRYYGGYVTGENNNTHIFDNVLPLLAEMELKKSEQ"]}, "id": "<unknown id>", "type": "CDS", "location": "[4850095:4851181](-)"}, {"qualifiers": {"locus_tag": ["ctg1_4846"], "transl_table": ["11"], "translation": ["MYPEVIKKMAFSKEHRDLLLKLYNKEITRREYDRLVQSLYKPSKEVYEG"]}, "id": "<unknown id>", "type": "CDS", "location": "[4851272:4851422](-)"}, {"qualifiers": {"locus_tag": ["ctg1_4847"], "transl_table": ["11"], "translation": ["MDTVTLARAFFGSSLAFHIIFATLGVGLSLMIFISEILYHWKKDSDYAIMAKRWTKAFAILLGVAIPTGTIVGVQISLLWPGFAKIVGQVISVPFQIEIFAFFLEALFMSIYVYAADKLPPFMRLISLFFVMLGATASAVLITSANTWMNTPAGFSMNPDGSVFNVDPWKAFFNPSFGTSAFHVVITAYATGAAVIASIAGFKLLKKNLSTREIAYHKKGLLLGLVVTFITGATMWLSGHESAIALHKHSPEKLASAEALFETTSHAPLSIGGVVDPNTLELNYALEIPNMLSLLVGLDPSTVVKGLNEFPQETWPPFYTHTLFNLMVGTAAFTFAVATIALLYWYFVYRKKGTELPKWLLWGAAACGPIMMLGIEFGWIFSCSGRQPWTIYGMQRTVDASTRADFVGPLFVLFIILYIGLAILTVIVLRTFFRRHPLKNDLQHQGGDSHV"]}, "id": "<unknown id>", "type": "CDS", "location": "[4851677:4853033](+)"}, {"qualifiers": {"locus_tag": ["ctg1_4848"], "transl_table": ["11"], "translation": ["MYEESIAIIILWALIFVYSILGSIDFGAGFWGMVYAKHPTLAAKLANRYLSPTWEVTNTFLVFVVVAFLGFFPKAAFTLATVMFVPVMLILVLIAVRSTFMVFAYSLPKYQYLLRVISGITGLLIPALLITVLPVTEGAYITMSEGKEVLLYGKLLSSPVIYCYMLFGLTSELFLSSLFLADFSREQSSEDTYRIYRRNAIILGPATLVTAIIALVVMDPETHWLMQGLIKQFPWFTVSIVLFVIGYSSLWWTNKKYNTLGYPRIAVLAVVAQYAFASYAYGVAHLPYIIYPDVTVFTSFTTKETFYALLILYAIGIAILLPGFIFFWNLFLKDRTFLKEK"]}, "id": "<unknown id>", "type": "CDS", "location": "[4853025:4854051](+)"}, {"qualifiers": {"locus_tag": ["ctg1_4849"], "transl_table": ["11"], "translation": ["MSIEIWITIIVFFLTMIVIFWRPRGLNEAWPAAIGAGIIIITGLVSKPDIMDIISKIGGASITILATIVMAVILESFGFFHWSAAKLANLAKGSGRRLYWYIQLLCFLMTLLFNNDGSILITTPILILLLKNLQLKPHQQIPYLLSGALIATASSAPIGVSNIVNLIALNIVHMTLYMHTAMMFVPATLGLLFMSWLMYTVLKKKLPKKLPVSSYDIEEIFFTKNFHPLKGNNSVDTKQKRTRFMLKVLGFVFLMRCLLFVASFLSIPIEIVAVLGSLVLLIWRWYYLRTNPVDILKKTPWHILIFAFSMYVIIYGLHNAGLTAALVQWLEPIVNQHLLYASFAMGGLVSILSNVFNNHPALMIGTITLTEMGLDPVTLKTIYLANIIGSDIGSLLLPIGTLASLIWMYILKQNKIKVKWKDYLSVSLIVIPLTTVVTLFLLFYWVHLFFAL"]}, "id": "<unknown id>", "type": "CDS", "location": "[4854521:4855880](+)"}, {"qualifiers": {"locus_tag": ["ctg1_4850"], "transl_table": ["11"], "translation": ["MKQSVSAEQIELKSSLPGSKKVYVDGPREGMKVPMREIEQSETNGVPNPPIRVYDTSGPYTDPAYKVELEKGIPTPRHSWIMGRGDVEAYEGREVKPEDDGVKVASKHTPVFPQMDRQPLRAKQGANVTQMHYARNGIITSEMEYVAIREGVEPEFVRKEIAEGRAILPANINHPEAEPMIIGRNFHVKVNANIGNSAVSSSIAEEVEKMTWATRWGADTIMDLSTGKNIHTTREWIIRNAPVPVGTVPIYQALEKVNGIAEDLTWEVYRDTLIEQAEQGVDYFTIHAGVLLRYIPITAKRTTGIVSRGGSIMAQWCLFHHKENFLYTHFEEICEIMKQYDVSFSLGDGLRPGSIADANDEAQFSELETLGELTKIAWKHDVQVMIEGPGHVPMHLIKENMEKELDICQGAPFYTLGPLTTDIAPGYDHITSAIGAAMIGWFGTAMLCYVTPKEHLGLPNKDDVRTGVITYKIAAHAADLAKGHKTAHQRDDALSKARFEFRWRDQFNLSLDPERAMEYHDETLPAEGAKTAHFCSMCGPKFCSMRISHDIREYAKENDLETTEAIQKGMKEKAEEFKEAGSHLYQ"]}, "id": "<unknown id>", "type": "CDS", "location": "[4855981:4857742](-)"}, {"qualifiers": {"locus_tag": ["ctg1_4851"], "transl_table": ["11"], "translation": ["MNTWTQVYDPFGNIWISAAVALIPIIFFFLALAVFRMKGYVAGFITVVLTVLVALFAYKMPFTMAMAATGYGFLYGLWPIAWIIIMSVFLYKISVKTGQFDVIRASVLSITNDHRLLVILIGFSFGAFLEGAAGFGAPVAITAALLAGLGLNPLYAAGLCLIANTAPVAFGAMGIPITVAGQVTGIDPHKIGQMAGHQLPFLSLFVPFFIVFLMDGFKGIRQTWPALLVAGSSFAITQFITATFLGPELPDITSALVSLISLALFLKVWQPKETYQSGQANSEVAATTTVASMPKLTFGKVVKAWSPFIVLTVMVVIWSQSFFKALFAPGGALESLVFKFEIPGLHNLVMKAEPIVNKPTPYEAILKFDVLSATGTAILIACIISMFILKMNVKDAAVTFKETLSELKMPILSIGFVLGFAFIANYSGLSSTLALALAGTGGLFPFFSPFLGWIGVFLTGSDTSANALFSNLQAITAQQVGVSEVLLVAANTTGGVTGKMISPQSIAIACAAVGLAGKESDLFRFTVKHSLFFVIIVGIMTYVQAYYLTWMIP"]}, "id": "<unknown id>", "type": "CDS", "location": "[4858041:4859703](-)"}, {"qualifiers": {"locus_tag": ["ctg1_4852"], "transl_table": ["11"], "translation": ["MNGNKILAALSYFSVLFAPILFPIIVWIVGDAETKPHAKRALWTHIIPSIATFIGVTILGIMGLGSDQPDVTLGIGSMIVLAICGIISLYYFIWNIVKGIKVLKA"]}, "id": "<unknown id>", "type": "CDS", "location": "[4859998:4860316](+)"}, {"qualifiers": {"locus_tag": ["ctg1_4853"], "transl_table": ["11"], "translation": ["MPSGRTHTKINLISLPVVLFLLFSYGLTNFDFLLTFAIGFLVGTSFLTPDLDTYSNAYNKWGFLRIFWYPYKKVMPHRSFFTHTIILGDVIRIAYMLIVFSPFLLLLNVIALDGNLIEIAKKHEVEIVTFLMGIVVASTLHIIADKVNTRRKKMMRKKKKRRR"]}, "id": "<unknown id>", "type": "CDS", "location": "[4860387:4860879](-)"}, {"qualifiers": {"locus_tag": ["ctg1_4854"], "transl_table": ["11"], "translation": ["MKQKFSVEAFWKKVKHVAKQAGQSVIYASLLLFYVLQRPDVPKRVKIIVIGALAYFIAPIDAIPDFIAGIGYTDDLGALTAALIQVSLYVNEDVKDKARVKLAEWFGSDIDTTFIDQKLGQ"]}, "id": "<unknown id>", "type": "CDS", "location": "[4860929:4861295](-)"}, {"qualifiers": {"locus_tag": ["ctg1_4855"], "transl_table": ["11"], "translation": ["MKETLKSQFQNVRFTVFVALALWLKTYLITRTSFDLKLESFMQEFILFLSPLAASLLLVGLALFAKGKKRNYIALGINFVLTIVLVGNVMFYGFYNDFVTLPVLGQTSNFGSLGSSVKELFNYKIILAFADIIVFFVLLKKMKNFAPTERVARPMRSLYFVSTVAIFFANLGLAEAERPELLTRSFDRVMLVKNLGLYVHQVYDLGLQAKSSSQKAFADGSKLQETENYVKTTQSKPDPNMFGTAKGKNVIVVSLESLQTFLIGATVNGQEVTPFLNQFTKESYYFDNFFHQTGQGKTSDAEFLVDTSLYPLDRGAVFFTHGNNEYTATPEILRQQGYHTSVFHANNATFWNRNIMYPALGYDRYYNELDYKITPETKLNWGLKDIEYFDQSIDMLKQVKQPFYTRFLTLTNHYPFTYDDSTKLIDEYNSGDGVFDRYMVTARYLDEAMKHFIERLKAEGIYDNSVIVFYGDHYGISENHNRAMAQFLGKEEITAFDHMNLQKTPMFIHVPGQKEGKTISKPTGEIDIKPTILNLLGVDSTNDVRFGHDVFSPDNKGFVVLRDGSFVTDKYMYTNSTFYDRATGEVVQLPKEESQPLIDRAQNELNMSDKIIEGDLLRFSESNKIKTGEVKTVIKEEKKSAE"]}, "id": "<unknown id>", "type": "CDS", "location": "[4861841:4863770](+)"}, {"qualifiers": {"locus_tag": ["ctg1_4856"], "transl_table": ["11"], "translation": ["MKVSRYLRTYERMGWKLAYEKFVLWNDEVIDTTKQQTYIELEERGSQFGDGVYEVIRLYKGNFHLLDPHITRLYRSMEEVELSLPFSKAELITLLYKLIERNHFHEDGTIYLQVSRGVQARTHVFSYDNPPTIYAYITKKERPALWIEYGIRAISEPDTRWLRCDIKSLNLLPNVLAATKAERKGCKEALLVRNGIVTEGSHSNFFLIKNGTLYTHPANHLILNGIIRQYVLSLANTLHIPVQEELFSVRDVYQADECFFTGTTIEILPMTHLDGTAIQDGQVGPITKKLQKSFNQILLQSNMSSS"]}, "id": "<unknown id>", "type": "CDS", "location": "[4864362:4865283](+)"}, {"qualifiers": {"locus_tag": ["ctg1_4857"], "transl_table": ["11"], "translation": ["MTKRLQEKNQGIKLHLDFHLNAYIEYERTEIIRV"]}, "id": "<unknown id>", "type": "CDS", "location": "[4865279:4865384](-)"}, {"qualifiers": {"locus_tag": ["ctg1_4858"], "transl_table": ["11"], "translation": ["MKKYLAGLAAVSVAGGAAPTLDSVQAAPEQNTQKAATAVQASASNSSSYKVNASVLHVRAGSSTSHDIISRVYNGQSLNVIGEENGWFKININGQTGFVSGEFVSKSGAANNNVSTGGNNKVTADVLRVRTAPNTSSSVSGRVYEGQTLNVIGQENGWVKINHNGQVGYVSGEFVSGVSSNAGSSNNNTNNNNQEVKPASGNYTVNVSSLRVRTGPSTSHTTVGSVKKGQVVQVVGEVQDWFKINYAGQTAYVSKDYVTKGGSNENVTEGNKQEQNNNNGTIQTGGSYVVNATSLRVRTGPAAYHSVIGGVLNGTTLNVVGSENGWFKVNYQGKTGFVSSEFVKFVKGGTTTPEQPKQPEKPNQGAIGDYYINASALNVRSGEGTNYRIIGALPQGQKVQVISENSGWSKINYNGQTGYIGTRYLSKTPVGGAVDNKPNNNQNNNQNNSNNNNTGNNSGDSSSVLAYAKSMQGVPYVWGGTSANGVDCSGYIYHVFKKFGHNISRQSVAGYWSSLPKTSSPQPGDLIYFQNTYKSGPSHMGIYLGGGSFIQAGDKGVAIASLSNSYWKSHFLGYTKAP"]}, "id": "<unknown id>", "type": "CDS", "location": "[4865493:4867230](+)"}, {"qualifiers": {"locus_tag": ["ctg1_4859"], "transl_table": ["11"], "translation": ["MKSLNKKKILQKNTYKINRHEIGYVFYENIYIMITLCIVFVE"]}, "id": "<unknown id>", "type": "CDS", "location": "[4867354:4867483](-)"}, {"qualifiers": {"locus_tag": ["ctg1_4860"], "transl_table": ["11"], "translation": ["MNLLWGIGGVIGVLAIAFLLSSNRKAINWRTILIALALQMSFSFIVLRWDAGKAGLKHAADGVQGLINFSYEGIKFVTGDLVNAKGPWGFVFFIQALLPIVFISSLVAILYYFGIMQKFVSIVGGALSKLLGTSKAESLNSVTTVFLGQTEAPILIKPYLARLTNSEFFTIMVSGMTAVAGSVLVGYAAMGIPLEHLLAAAIMAAPSSLLIAKLIMPETEKVDNNVELSTEREDANVIDAAARGASEGMQLVINVAAMLMAFIALIALLNGLLGWVGSLFDIKLSLDLIFGYLLSPFAILIGVSPGEAIQAASFIGQKLAINEFVAYANLGPHMAEFSDKTNLILTFAICGFANFSSIAIQLGVTGTLAPTRRKQIAQLGIKAVIAGTLANFLNAAVAGMMFL"]}, "id": "<unknown id>", "type": "CDS", "location": "[4867598:4868810](+)"}, {"qualifiers": {"locus_tag": ["ctg1_4861"], "transl_table": ["11"], "translation": ["VKDKFYKILSMWILQIVFYFTTVHVTKYEHALIFTLIYVIVNVLFLFLADKTAFIFFILGTIISVFYLFYQAWLHLWSTSDQWQYMITHFLMAANFFIVYITTHLLKKVIHENKALTERVRTLEQYIGESKLLTRQEFERRQALLTTAMNRRNETGIIVYFDFTSFSKYTKESVMDRVASLLVETVRNDFDLAAEYDNNTLVILLQNTNEAGADIVMNRLKPKMEQWLAAEAIKDIKISREQIGNKGQTLL"]}, "id": "<unknown id>", "type": "CDS", "location": "[4869071:4869827](+)"}, {"qualifiers": {"locus_tag": ["ctg1_4862"], "transl_table": ["11"], "translation": ["MMTLVILLLFLLFCVLVFWISITFSIKYVLIFTAFLFSGLLVYYSFLTIAGLIHRNSKRKDRTLEHYPSVDIFIPAHNEGVVIKDTLEAMAKIEYPGKLTIYLLNDNSQDETPEIGDDFDKAYAHIRHIRVPPGEPKGKSRVLNYGLSISDGEYFCVYDADNQPEPHALRMLVEHAETTEDAVGAVGHVRTVNEKRNWLTRMISLEFQIFQLLMQSGRWLLFQTGSLTGTNMLLRRSALEELGGYDPYAIAEDAELTLRITQKGYLLPIVPESVTWEQEPEHLKILIKQRTRWLQGNLYILEKMFSSLSFFKGKLLVHSLQQVLVYVVFWLFLIISNVWFVIGLLGIFQIQYSIPLLFMWYVAYITYVSQLFSAQSVERTFTPTNIFISVIMYFTYAQLFTYLFIRSLILYLRAKSKKQVIGWDKTVRFKKDK"]}, "id": "<unknown id>", "type": "CDS", "location": "[4869823:4871125](+)"}, {"qualifiers": {"locus_tag": ["ctg1_4863"], "transl_table": ["11"], "translation": ["MKRYERKWKHICLKRVAHRSVQESTEPKTETRKEQQEKQLVLQK"]}, "id": "<unknown id>", "type": "CDS", "location": "[4871271:4871406](-)"}, {"qualifiers": {"locus_tag": ["ctg1_4864"], "transl_table": ["11"], "translation": ["MRKLTKTFIVSLTLCIAFTIWGIIPESIIGKGSLGNVTTAIQTALVSKFGWFYIISVSIILGVSIFLIVSKYGSIRLGKDDDEPDYSYMTWFAMLFSAGMGIGLVFWGVAEPLNHLYAPPFGEGATEESARLALRFSFFHWGLHPWGLYAFVALCIAYFTFRKGKASTISATVGPLFKGGEHGRIAHSFDVLAVFATVFGVATSLGLGAKQIAGGVSYLTSIPNSLTTQLVIIAIVTVLFMLSAQTGLDKGIKYLSNTNIIFAFALMIIVLFAGPTNFIMNYFTSTIGSYIQELPSMSFRLSPLDEGGNQWIQSWTIFYWAWWIAWSPFVGTFIARVSRGRTIREFVIGVLLVPTVIGALWFSVFGGTGIHMELFGDAHIFEKVKEMGTEVGLFAMFDQMGSFGSALSVLGILLIATFFITSADSATFVLGMLTTHGSLNPPNRIKMIWGIVLAAIASTLLYIGGLEALQTAAIIAAFPFVFVIFFMMAALFKELQKEGRMKRH"]}, "id": "<unknown id>", "type": "CDS", "location": "[4871802:4873317](-)"}, {"qualifiers": {"locus_tag": ["ctg1_4865"], "transl_table": ["11"], "translation": ["MKKLIGIATAAVFGLGIFTSSANAETVVTTDVLNVRENPTTESKVVGKLLNGNKIDVQNTENGWSKVTLNGKDAFVSAEFTKSIYYVTANVLNVRAEANTNSEVLGKLKKDDVIETTNQVQNDWLQFEYNGKTAYVHVPFLTGTAPVIEKQETTAPAKAEAPAKAQAPIAQAKPAAKPAVKAAETNTPSGGRELTVVATAYTAHPSENGGTYGGRVLTAMGHDLTANPNMKMIAVDPKVIPLGSKVWVEGYGEAIAGDTGGAIKGNRIDILLGSDSAAQKWGRKTVKVKILK"]}, "id": "<unknown id>", "type": "CDS", "location": "[4873981:4874860](+)"}, {"qualifiers": {"locus_tag": ["ctg1_4866"], "transl_table": ["11"], "translation": ["MNVQAKVDWIGTPKPYIYKDEVTYNATSIDFSLAGDDNRYKLIVLKSENNTHYKIVQYGIKPGSQKPFPIDIPFEQNMLPIIQQILHDPYVQEILKETHS"]}, "id": "<unknown id>", "type": "CDS", "location": "[4874945:4875248](+)"}, {"qualifiers": {"locus_tag": ["ctg1_4867"], "transl_table": ["11"], "translation": ["LKFCGTCKKNVADHLNFCPECGSKVEVIVDNTAASYTELQSETKSVKSKKNLFLIIGFAVIAALLFGAYKFGAYKFSKEKQVNVMIEAFQKKDINAIDEFVKANDSSLKIKTEDIKAYMRYLKENPSYNKQLLSYLQKETVDQKLTKDKSSFKDGEIVEEGKEWFLYPKYKFSMKSYYMSISTTAKNAEIHVNDKKETELSSDKTSKELGPYFPGTYVVKATAKTELTELETEKEVDLADEQSEKVKVDLSLEGKYVSISSDESDATVFVNGKKRGKLNYGSYKLGPVSTDETVEVHLEKTTDFGVMKSESAKIGDQSTYYLKFPKETSSSAVGEFVRNHIYDNVRAISLNDFSLIEKNYDKSGKSYKEDRDYIQYLHKKGITEDLLTMEVRNVERQSDTKYKVTTYEEYHIRYGDGSVKFKSFNNEHIVTVNGNGKMLYHSLGANNTLKSEDVSGPTR"]}, "id": "<unknown id>", "type": "CDS", "location": "[4875380:4876760](-)"}, {"qualifiers": {"locus_tag": ["ctg1_4868"], "transl_table": ["11"], "translation": ["MYCRTCGKQHGEEVNYCPNEGSMEIAGAIDAVTLEKDTAKYCKGCGSENAQKNLYCQKCGYSLSVVKKKEQSVKLPTMDGAPKVEFKADKAVLQKGFIGGAVASILMLIAGWIGSLLFASMLSEMFSKFAKELEMLPSFYSSATSTMLSYHLLGFTANDDSGLIFSLSWHTPFTLLLIIPFIIFAGTGIWLGKQHVAKTIKDQIFMAATVGIIYGVFLFIISFIASQSFAIPFSEAGKITVGYSAIKSLLSGFVCGTLFTLLGFIAHTSKNNMAVAFQELMPYGASVYYGVSAMIKGLLVTAVAVCIMALVSKEDGIEPLKEITTLKSESTLLALELTPQLWSMAHFAPLEVSSPALSKEFTRIGKKSNTYESTLSFSFISGVSVNGVELREILISKGANEESLAEFDKVNNVFHYGLLLLIIPLFFMFRAGRKLAKLPTANIYITLAVCSGSYTIMMIVMNMISKFQINVSGTVTGLFGTSGTVLSMQNSFIYLTLFSLIVTYVAAFAGMKLAKK"]}, "id": "<unknown id>", "type": "CDS", "location": "[4876772:4878323](-)"}, {"qualifiers": {"locus_tag": ["ctg1_4869"], "transl_table": ["11"], "translation": ["LSDLQTKLGSGMNKLQEGIEQGKMKLQVAQEIAQLKKGMQVQMQKKAEVLLEVGQQVYVQLRGSGVNEASLKEMIAPVQEFDVAIYQARKRIVELQKQQGEKATCECGGPLSINDKFCGSCGKPNPMLAVENEGETVNCISCNEHIDKNSTYCPVCGIKQSGE"]}, "id": "<unknown id>", "type": "CDS", "location": "[4878328:4878820](-)"}, {"qualifiers": {"locus_tag": ["ctg1_4870"], "transl_table": ["11"], "translation": ["MLQHSITKDEIMMIANEFVQGLDPQQTADQEHVATARHLYRSGVVYNVDFDGYTLSGTVDAEGNVYSVHIPIRNVAESYCDCFAPTQCEHMLAVLLSAASSFGQVGDVLTLFKNNTKPSLPPIRTARQVLQSSAFEETDYKSWESYFEKEYDSFKKEQARLTYKQMYFLMSIFTDFYTKLERKAPRVIAIHELFRLHAAIYCFQKLLEEIQAFEANKTYSYHQPVNVIRLFVDKVESIVRDLQSEAIPSESEIILQETARLVHEVFFSTDAYTQERFFIYRHIWSELLNNKENIQEEEKRIDTKINPLSKALASSHLLFLNDEDLLAMDLLKKQPASVVSLYFYWLEELLSAMQWDRAKNWLSFTYKQVKKTIQDHENTIFIKDIVRLFVIMYETYATHTNEQAGFEMILQELLPYSFTNYEQYVLAKKQYRTWAELHLLYGFEAIELLKEPLKDIEKEAPEVALPLYHLAAVEAIEERNRKSYKRAVRYLKKLRTLYKRLKRTDEWDAFIIHIANLHSRLRALQEELRKGKLIDDQSN"]}, "id": "<unknown id>", "type": "CDS", "location": "[4878978:4880598](+)"}, {"qualifiers": {"locus_tag": ["ctg1_4871"], "transl_table": ["11"], "translation": ["MINQTEVTIRLQHVSQGWFLWGEDDSGTPLSVTSWKRNAFTWHSTSFYGTFLKEATFEGKQGVLLTNAQAFEYIANKPMNSFAHIQINGTITALTKDANELWDAFTSGSFVPDMNHWPKQPSWKVQNTPIEDDTLASLFSAAVNESILQDNRSNDGWEDAKRLYEHYDFTKRQLETALHEEDWLRKIGYIEDDLPFTIGLRLQEPQEEFEMWKLETIVTPKRGAHRIYVYENIDSLPKRWHDYEERITETQEGFSKLIPWLKEGDTFRNELFETEAWNFLTEASDELLAAGITILLPSWWQNLKATKPKLRVQLKQNTAQTQSFFGMNTLVNFDWRISTNGIDLSESEFFELVEQNKRLFNINGQWMRLDPAFIEEVRKLMNRADKYGLEMKDVLQQHLSNTAETEIVEDDSPFTDIEIELDGYYEELFQKLLHIGDIPKVDVPTSLNATLRPYQQHGIEWLLYLRKLGFGALLADDMGLGKSIQTISYLLYIKENNLKTGPALIVAPTSVLGNWQKEFERFAPNLRVQLHYGSNRDKGNSFEDFLQSADVVLTSYALAQLDEEELTSLCWDAVILDEAQNIKNPHTKQSKAVRNLQANHKIALTGTPMENRLAELWSIFDFINHGYLGSLGQFQRRFVTPIEKDRDEGKIQQVQRFISPFLLRRTKKDQTVALNLPDKQEQKAYCPLTGEQASLYEQLVQDTLQNVEGLSGIERRGFILLMLNKLKQICNHPALYLKEEEPQNVVERSMKTKTLMELIENIKDQNESCLIFTQYIGMGNMLKRVLEEKFGQRVLFLNGSVPKKDRDKMIEEFQNGTYDIFILSLKAGGTGLNLTAANHVIHYDRWWNPAVENQATDRAYRIGQKRFVHVHKLITTGTLEEKIDEMLERKQSLNNAVITSDSWMTELSTDELKELLGV"]}, "id": "<unknown id>", "type": "CDS", "location": "[4880581:4883338](+)"}, {"qualifiers": {"locus_tag": ["ctg1_4872"], "transl_table": ["11"], "translation": ["MNRKWLFWIPVLLWMGLIFYSSAQPYKKQDMRSDIEQYVNVEFVKEHFSWVSIDYGGGTPVSIANKGVGGFIEFFLRKGAHFMVFFMLGSLIYYAFHRSGYSRKRCFIYALLFVAGYATFDEIHQWYTGDRTPMWQDSLLDTCGGLTGIIISNWFWNRKKR"]}, "id": "<unknown id>", "type": "CDS", "location": "[4883564:4884050](-)"}, {"qualifiers": {"locus_tag": ["ctg1_4873"], "transl_table": ["11"], "translation": ["MAIETIVMDLTLRLVLNNGLDKNGKTVFKSKQFKRVKTNASLDQVHNVAHALASLQASPLHAVQLVSTSDLSKL"]}, "id": "<unknown id>", "type": "CDS", "location": "[4884161:4884386](+)"}, {"qualifiers": {"locus_tag": ["ctg1_4874"], "transl_table": ["11"], "translation": ["MQVLELIFAKEDGKTVVFSIDTPITPIDAQVVNQVMDTILASSVFSSIDENTRKKGARLVEKNVSEVPITL"]}, "id": "<unknown id>", "type": "CDS", "location": "[4884502:4884718](+)"}, {"qualifiers": {"locus_tag": ["ctg1_4875"], "transl_table": ["11"], "translation": ["MKKKYIIMALVVVLLVYLANSNPSKGEYTEWAAKQFMKRNDVSKKLDEVQKENEEGLLGDLASAGKKLAKKYVEPQVGLLIDHYTKRNDYIFFSTYTTEFDIGEEHYKYVCVGFSKIFIPIEMPKKKDESAK"]}, "id": "<unknown id>", "type": "CDS", "location": "[4884739:4885138](-)"}, {"qualifiers": {"locus_tag": ["ctg1_4876"], "transl_table": ["11"], "translation": ["MDNENNIFISSSTMMLEPCKHPYYRTKIIDSSGNHLYSCQTALQLIQKSCLTNIHSTYQGRRNAVKTKFKFKQNVPIPINHREYICAFPTESPASPNCIWLFFKHVHTIEFFKKAKRAKIHFSNGATVTIQISSHKLSQQLWKAGYVLSQMNMQDSSP"]}, "id": "<unknown id>", "type": "CDS", "location": "[4885328:4885805](+)"}, {"qualifiers": {"locus_tag": ["ctg1_4877"], "transl_table": ["11"], "translation": ["LYEGMIVNQIKKLGIRQDYEEYYQCGLIGLWHAYERFDAKKGYFPAYALVTARGYILERLKKESTLQERCVCVGEYEEIFHFEDVEIRVKDFMSVLDEKEKYIIFERFFVGKTMGEIALETEMTYYQVRWMYRQALEKMRDSVKG"]}, "id": "<unknown id>", "type": "CDS", "location": "[4885859:4886297](-)"}, {"qualifiers": {"locus_tag": ["ctg1_4878"], "transl_table": ["11"], "translation": ["MEANINTQDVGAKKPSLLGMITSPSEQFERMKTSNAVWGAFWLLVLIAGLVGGFAAYVYSLTPEAIKLNKELGVTVSAAMTYGMGFGVIAISMAFVFLLSAVVYKVLMVFISNDTSYKKLLAITVYSSVISLLGLLINTILAYILGGSGQEMYTGLEPIFASSSGVVKGIVSKFEVFTIWGYAVTWLGLQITAGLTKKQATIITIVFFVLTLGMGALQGMFQ"]}, "id": "<unknown id>", "type": "CDS", "location": "[4886548:4887217](-)"}, {"qualifiers": {"locus_tag": ["ctg1_4879"], "transl_table": ["11"], "translation": ["MSLLDSIKIALSSILAHKLRSALTMLGIIIGVGSIITVVAIGQGGEAMLKSKFAGSGGNNLMPIQFKADINDEFAIGGFEIPKLTEEDILEVKQVKDVSHVITTNSTTETLDVNDKKARLNVIGLDNEYFAVNKVKVVKGRSLNESDISHANNVVMISTKTEETLFKDVNPVGQIIEMKGQPMQIIGVYTSDNEFMGFEMEEALIPLTLWPVLYGTDDIQNIAIQAKNVDNLEAAGKRAVDVLNSRKPSEIPGKYELVNLKELQENVSKVTSIMTMIIGGIAGISLVVGGIGVMNIMLVSVTERTREIGIRKALGATRSKILLQFLIEAVMLTLLGGLIGIGLGYGGAYIVSTFAKWPPLVSWEVVVGGVLFSMTLGIIFGLIPANKAAKLDPIEALRYE"]}, "id": "<unknown id>", "type": "CDS", "location": "[4887332:4888535](-)"}, {"qualifiers": {"locus_tag": ["ctg1_4880"], "transl_table": ["11"], "translation": ["MITLNNIAKTYYQGKLAVPILHGISLTIQSGEFVSIMGPSGSGKSTLMNIIGCLDRPTEGEYMLNDVNILTADESKLALIRNEYIGFVFQHFNLLPRLSAVENVELPLVYGGVKKAERRKRALEALGKVGLADRVHHLPNELSGGQKQRVAIARAIANNPTFIMADEPTGALDTKSGEQVMNIFTKLNAEGTTIVMVTHEEEVAAYSSRRIVLRDGKVTEDRRCAV"]}, "id": "<unknown id>", "type": "CDS", "location": "[4888531:4889212](-)"}, {"qualifiers": {"locus_tag": ["ctg1_4881"], "transl_table": ["11"], "translation": ["MLPNTVRTPNKKKKWIIIGVIALIVIVAAINIFVMQGKKKGASTNADAVSFEKVTERKLNNTKLISGQVKPGNIESFYADPAKGKVKDIEVKEGQEVEKGTKLFSYDNEEINLQMKQAELDQKMADMRYDQGKKKIDSLKKEIKKAKDSGAGKEVTDPMDEQVNELEIGQKTIDLEKEKGKLQKEELSKKQKELTIYSNFAGVVQKLDKDAAQSSSQALGGQGKAFLQVASKDPFQVQGTLTELQKSQIQKDQTFTVTAKANNKKKWTGKITEVSEFPTSAEMAQAGGMGEATQNMSQYTYKASLDSQDGLSPGYHVSLQVNLENKKMIAVPSKSIVAKGDDAFVYVEDKGKLRKQNVKKGSTDGDWTEVVEGVTVGQKVVKNPSDDVYDGMEVKEK"]}, "id": "<unknown id>", "type": "CDS", "location": "[4889208:4890402](-)"}, {"qualifiers": {"locus_tag": ["ctg1_4882"], "transl_table": ["11"], "translation": ["LNNVKQYRKSEGLSQLELAKKVNVARQTINLIENNKYNPSLALCIELAKALKTDLNSLFWEGD"]}, "id": "<unknown id>", "type": "CDS", "location": "[4890785:4890977](+)"}, {"qualifiers": {"locus_tag": ["ctg1_4883"], "transl_table": ["11"], "translation": ["MMKIEWKERVYNSFVGTLSERDEYQKQEINKELSVAGIGLWWLNMLVMLIMLLVDTMNHTISIGTIFIFLSNMIYANYLAFKFKKKGLSDTECATKEEYLQHKKKLRKAGLKAGVLWGFQMFVFMNYILPYVGSEEISISLFKVVIFICGGGFFGITMYLFGLWNLKKLY"]}, "id": "<unknown id>", "type": "CDS", "location": "[4890977:4891490](+)"}, {"qualifiers": {"locus_tag": ["ctg1_4884"], "transl_table": ["11"], "translation": ["MFKWLKPAPAIERLPADMIDRVYRLLRIRVLIGISVGYAAYYLVRSNFTLSSTYLVQEYGFSTAEIGLLGSVMAIVYGFSKFFMGNLSDKAFAQRFIAVGLFLSGLVNICFGFASSFGMIVTLLVVNGIVQGMGAPPCSIVMTKWFSKKERGTKTGLWNISHNVGGMLVPPLVGIGVGIFGENHWQGGVFIFPAIIAMVIAVLVWINAKDTPESEGLPPIDEYRNDYENLEKADNANKMSPKEILMKYVVKNKFVWFLCIANAFVYLIRFGVINWVPLYLTTVKGFSKAEAHAAYAIFEGMAIPSSLIVGFLSDKLFKGKRMPLCIISMVGVVIGTFIYWQATSVLVVSIAVSIIGCLIYVPQFLIGLSAMELVPKFAVGTTVGMCGLFGYVGGSLVANAAIGVIVDSSGWDGCFILLLTGAVLSTIFLFIVQRGHERKDPKVA"]}, "id": "<unknown id>", "type": "CDS", "location": "[4891598:4892933](-)"}, {"qualifiers": {"locus_tag": ["ctg1_4885"], "transl_table": ["11"], "translation": ["MRKIAFFFFLLVIGGAMSSCSRDTTSIKYSKNGLPILDDRHIVAYVAAREEVGEALLSSFCKPRGCTYEFIRLSTEELLRRVEEEAGNPKADIIIGGTVDAHQMMKQKNLSIPVISQHANRISKTVKDKDGYWYGYEVEKLAIAINKERWNEEIAPLGLSYPLRWKDLLNPIYKGKIVMPDPNVSGTAYTFFQSLIDTLGEEEAKGYVKNLAEQVGEVTVNGYIPAELVASGEYMIGINFMGDQRMLQRQGFPILSNEPEQTGLSVNAISKLKRAPSGIIADLFIDYCLSEEAGHILEKVSFGVPTMFAKNEKEIEGQPVRRTNQNISNSGIIEIWNRQRLSLK"]}, "id": "<unknown id>", "type": "CDS", "location": "[4892952:4893987](-)"}, {"qualifiers": {"locus_tag": ["ctg1_4886"], "transl_table": ["11"], "translation": ["MKRLSFQILMFVICMIVSLVLFYVMEKQIYNRINIVNDKQAVLQRVNESLPIEVKVRHEKWGEIVVTDEVRLHTIVSFFDRIRIEPGDVKSQEQVFTGEVTYLNGHKRTFAVGDLFQYGENVYGKNGMDPMISALQTYLLSLYYTPERISDFFASAKDVVVRQGDVVRTINLTHILDSIRYAKQITDYGEIQKLLQSQNEPIAYITAYKTGKRVKNDRGDILTISVYPSYFVVQYLGDNNGNVMYMKGSLAELFVKENAS"]}, "id": "<unknown id>", "type": "CDS", "location": "[4893983:4894766](-)"}, {"qualifiers": {"locus_tag": ["ctg1_4887"], "transl_table": ["11"], "translation": ["LLSGDGMSLKRNMVFGIVGLLIPIFVLLYAVVYITLEKNMYHNAADSLEKLSVEAQIYTMNYLEKEAEVDTLGPNSLLIASYLAKRMDVRVQMIGKNGDVVADTQKGALLHRNIDIESSLKGKKSYVFEEADPAPILLFSSPVYYGNDVIGSIRFINELTGEKEILTNVSWTFLMTSLCLVATGIFFAIRLAKSLHKPIDQLRQMAQRLANGDYKSKIELNEYVEIAQLSASFNAMADGIELHIKQLQEEKEKQKDFLDRITHELKTPLTAIIGYVDLIPKLQSKEDVQESLRYVAVESERLLSLVEELLKSSKYGTSTFEVSPTVVNIKELAEEAVSIVKPRLNQFEIEVINELTDVHVVADFDKTKQIFLNVLDNAIKYSDASHIRMNVIVNEHEAKVFVHDDGIGIDEVVLAEWNESPKGKALPSSYGNGYGLYICQEIMNKQGGSMRIESSEEIGTTIFITFLLPRRMEDIKNLKAVK"]}, "id": "<unknown id>", "type": "CDS", "location": "[4894832:4896281](-)"}, {"qualifiers": {"locus_tag": ["ctg1_4888"], "transl_table": ["11"], "translation": ["MKILVVDDESSIRNLIRMQLEMEGYEVLAAADGREALERWNEGPDVLILDVMLPDTDGYELLRLFRERDRDIPVLMLTAKSQMNDKLLGLQLGADDYVTKPFNYAELILRVKNMARRVKKTEAAVSHEVIEAGEIVICPKERKVHVSGQEIQLTYREFNLCQLFVSNPQRVFMRDELLEKVWGFEYIGNTRAVDIMVQRLRKKLGTSGEYIKTIYGVGYKLDC"]}, "id": "<unknown id>", "type": "CDS", "location": "[4896274:4896946](-)"}, {"qualifiers": {"locus_tag": ["ctg1_4889"], "transl_table": ["11"], "translation": ["MTEPLFFAPIFKERIWGGTKLTSFGYEIPSEQTGECWAFAAHQNGQSVVKSGKYKGLSLGQLWNNHRELFGDIEGDRFPLLTKILDANRDLSVQVHPNDEYARINENGELGKTECWYIIDCKEGAEIIYGHYAKTKDELVNMVEQEEWDKLLQRVKVKPGDFFFVPSGTVHAIGEGILILETQQNSDTTYRLYDYNRRDSEGNLRELHLDKSMEVIETPFVSSQQVVQYEEIEDLRVTKFIECSYFSVNKWNLDGVVNLTQKSPFLLLSVIDGEGELIHGNETYRFEEGDHFILPSNFGEYKIVGRAEVIVASV"]}, "id": "<unknown id>", "type": "CDS", "location": "[4897066:4898011](-)"}, {"qualifiers": {"locus_tag": ["ctg1_4890"], "transl_table": ["11"], "translation": ["MKVLAITSCPNGIAHTYMAAENLQKAADKLGIQMKVETQGGIGVENELTEQEIREADGIIIAADRVVNKDRFIGKKLLVVGVKEGIRKPEELIRKVIDGNVPVYHSDVQKTGNDSQGKKQNPIYRHLMNGVSFMVPFIVVGGLLIAIALTLGGEKTPGGLVIPEGSFWKTIEQIGGASFAFMVPILAGYIAYSIADKPGLVPGMIGGYIAATGSFYGSESGAGFLGGIIAGFLAGYVALGIKKLKVPKAIQPIMPIIIIPVFTSLIVGLAFVFIIGAPVAQVFESLTVWLSGMQGSSSILLALILGAMISFDMGGPVNKVAFLFGSAMIGEGNYEIMGPIAAAICIPPIGMGLATFIGKRKFQESEKEMGKASFTMGLFGITEGAIPFAAQDPLRVIPSIMAGSMTGAVIAMIGNVGDRVAHGGPIVAVLGAVDNVFMFFIAIIAGSLVTAVIVNVLKKDISEAEETQELKEMKEVSATKEVAEVQEQVIEKKAEKVEIQKLTDITSLELIDINLAGETRDDIIDEMIEKLNAVGVLHSDSEFKQAIMSREAESSTGIGMNIAIPHGKSDAVKKPSVVFGIKQSGVDWKSLDGTDAKLVFMIAVPRESEGNEHLKILQMLSRKLMDDSYRERLISVQTKEEAYKLLDDIV"]}, "id": "<unknown id>", "type": "CDS", "location": "[4898028:4899981](-)"}, {"qualifiers": {"locus_tag": ["ctg1_4891"], "transl_table": ["11"], "translation": ["MNKRQQEILQVLLSESNEYLLVQELADRIGCSEKTIRNDFKVIEEYLEKYSDALLIRKPGLGVCLEIKDYDRASLFNKLYAVKQNVSYASDEERVLQIAYSLLMNVKPVTVQELAEHYFVNRAAVKKDLDRIEKWLEELGLELILKQRVGLTVEGDERNKRKALAKLSDLIHNQELMNQFIKKQFLYHEIEFVMTELKALQKRYAIFFTDDTLENLLLHTLIMVRRMKLKQPISMSTDDLNIVRETKEYGWTLDFLTRLEFVFTVHFTEEEIAYLAIHILGGKIRYQDEWERNKLNMSSPVLSQVVSHLIDRMSKLNEIDFDKDTFLVEGLQMHLYTTLNRLQYNLSVSNPMLHEIKRMYPYMFDMLIHELDDMNQSLSLQIPEEEAAYLTLHFQAAMERLNDKKVSKNVIIVCHMGIGMSQLLRTKIERKFRHVHVMDCIAKSDLEEYLMKNKKVELIISTIDLPQLKIPHCVVSPLLERSEESKLENFMKKLDELPSNENKDFVLLNYTTPFLVFLQQEVEHRYELIERLARSLYEKGYVEKEYVESAIARDRMSATTIGAGVAIPHGSPKLIKQSAIAVATLKEPLDWGIEKVSLVFMLAVKSDGKEVTKQLFHELSFISEQPVFVQKLIKEKNIMKFLSYLRYE"]}, "id": "<unknown id>", "type": "CDS", "location": "[4900124:4902071](-)"}, {"qualifiers": {"locus_tag": ["ctg1_4892"], "transl_table": ["11"], "translation": ["MNWKKEFDRWLSYAQLDAELKEQLENMKQDEKKIEDSFYKNLEFGTGGMRGELGAGTNRLNVYTVRKATKGLASFIEKLGEEAKKRGVVVAYDSRHKSPEFAMEVAATLGARGITTYVFESLRPTPVLSFAVRHLHTVSGIVLTASHNPPEYNGYKVYGEDGGQLPPKEADELISYVNAVEDELTVEVADVEQLKADGLLHIIGQEVDDAYAAELNNVIINKEMVQKVGKDLKIVFTPLHGTSNISVRRGLKEVGFTDVTVVKEQELPDPNFSTVKSPNPEEHAAFEYAIRDGEKVGADVLIATDPDADRLGVAVRNHNGEFQVLTGNQTGALMLDYLLSQKKENGTLPENGVVLKTIVTSEIGRTIAKAYGLDTVDTLTGFKFIGEKIRQYEESGQYEFQFGYEESYGYLIRPFCRDKDAVQSVLFACEVAAYYKSQGKTLYDGLLEVFEKYGFFREDLVSLTLKGKDGAEKIQEMMATFRENPPKEVAGLTVVAVEDYKASVVTSLQDGHKEEIHLPKSNVLKYQLEDGSWFCLRPSGTEPKIKFYFGVKDSSLQNSEQKLLTIKEDIMNRL"]}, "id": "<unknown id>", "type": "CDS", "location": "[4902230:4903955](-)"}, {"qualifiers": {"locus_tag": ["ctg1_4893"], "transl_table": ["11"], "translation": ["MNKKAVLVLVVFVLFVASIVSGKLYWNKKIANATGQTSEVTKTKAEVKDSGAKKEEKEEEEKQDAKSSFNEAYAKNLPDAVKEKLKKAAEDKKAVNLVIVGDEASSSEKGTWAAKLTANLETAYGKGLWKVTVKEYKGESTEELITNKRDKEIAKENPDVILFESPFITDNGKTGNGNSVANTQKFVQSLSTSAKGATIMIQPSNPVYGAKNYPKAIEALKQFATQNNYTYVDHWGAWPDATTKAILPYLQEEFGFPSAKGHEVWAQYITDYFVAK"]}, "id": "<unknown id>", "type": "CDS", "location": "[4904051:4904882](-)"}, {"qualifiers": {"locus_tag": ["ctg1_4894"], "transl_table": ["11"], "translation": ["MKKKILFWILGIIGVLIIGGGAYAYHVYSNISNTLDAVHKPLDREKSDKRSEKVDVADKKPISILLMGSDQRKDEIGRSDSLMLFTLNPKTKSMKITSIPRDSYTEIVGKGKKDKINHAYAFGGIDMAVKTVENFLNVPVDHYIEVNMAGFKDIVDAVGGVDINNDMDFTIDGVHYAKGDLHLNGDKALLYSRMRYQDPRGDFGRQMRQRQVIQAVIKKGASVSSLASYGDVLKAIEKNVKTSLTQDQMFDIQKNYKDCMQNSEEIQIPGDGHKAADGIWYYYVPDAAKQDLTNKLRAHLELTK"]}, "id": "<unknown id>", "type": "CDS", "location": "[4904980:4905895](-)"}, {"qualifiers": {"locus_tag": ["ctg1_4895"], "transl_table": ["11"], "translation": ["LYKEPILFQPVLQERIWGGESLKGFNYDLPSQKTGECWGISAHLNGPSIVKSGKYKGLTLKQLWDEHRVLFGNYQANQFPLLTKILDAKKDLSVQVHPNDEFANVHENGELGKAECWYIIDCKKNAEMVYGHTAQTKDEFKRLIENCEWDRLLRRMPIKPGDFFYVPSGTIHALCEGTLVLETQQSSDTTYRVYDYDRVDSVGNKRELHVEKSIAVSMIPHEDYRVYPEIEKENGAIITKYVREKYFSVCKWEIQMEASFQQNQPFQLASVIEGEAILRTLSGEFSIKKGDHFILPAGIVSFVIKGNVTLIVSHP"]}, "id": "<unknown id>", "type": "CDS", "location": "[4906006:4906954](-)"}, {"qualifiers": {"locus_tag": ["ctg1_4896"], "transl_table": ["11"], "translation": ["LWPLSNDSRSKQFLKVLKNEENEMQSMVQRVWSQITALNMEADAVIATSKSQVDMINSQLGNDVPIIIEPERRDTFPAIALAASYLYSKEHVDLNEVVGVLPVDPYVENSFFERLLDLEKAINSSNADLGLMGVKPTYPSEKYGYIVPNVGISTKQIIQVSHFKEKPSITDAEELLKQNALWNCGVFAFKLDKIISLLDQKGLPVQYDVLVQQYASLPKISFDYEVVEKTENIIALPYNGSWKDLGTWNTLTEEMGTNILGKGNMGAECEQNHIINELDIPVSVLGLSNIIVAASPDGILVSEKEASPRVKELVGDWDQRPMYEERRWGWYRVLDHTKYAEGNEVLTKRIGITANKNLSYQYHNNRSEVWTIVKGEGIFVLDDEIRVVRVGDVLEIQPGQKHAIKAVTDLEFIEVQSGSELVEEDIVRIYMQWKEIEEVCYLKK"]}, "id": "<unknown id>", "type": "CDS", "location": "[4906990:4908325](-)"}, {"qualifiers": {"locus_tag": ["ctg1_4897"], "transl_table": ["11"], "translation": ["MNLKIMHIGEYVKGGVATYLQEVVKYQNENREVLNLKVMLSDTNSDENFSMNKEDIEAYPYERNIKSIIKAMFYVNKNIKEHKPDIIHIHSTFAGFFVRVPLLFQKKRYKIVYCSHGWAFCMETSALKKKLYEIVERVLATRTDKIINISSSEHEEALKRGLSYEKCELIHNGISTDLHEGDIEYRIDPSKINLLFVGRFDRQKGLDILLKFFESYQNHNIKLHIIGESILNNEDVEIPSNVVSIGWINHEHIDSYYKLFDAIIIPSRWEGFGLVAIEAMKNKKAIIVSNRGALPELANTSNGYVFDLNNLDTLKELLDNLNKEELIVKGLNGFNEFEKKYTSKKMNTEIVKLYKNIL"]}, "id": "<unknown id>", "type": "CDS", "location": "[4908385:4909462](-)"}, {"qualifiers": {"locus_tag": ["ctg1_4898"], "transl_table": ["11"], "translation": ["MQVYINGRFLTQRVTGVQRFAIETIKQLDLYEDYNFILLVPKDCTINYEFKNIRVEKIGTLNGHLWEQLELARYVKGHPLINLCNTAPLFKKNQIVVIHDAAVYTSPQGFSFLFRNWYKTMFYFISKRTKEILTISDFSTKELMQYLKLKKQKLGFISEGKEHFESIIENTEVLQKFSLKKNNYVLAVSSLNPNKNFKALIQAAGQLLNESFDIVIAGGADPKVFGDVNIEGANIKYLGYITDEDLKGLYRNAGCFVFPSIYEGFGLPPLEAMSVGCPVLVSNMGPMPEVSQDAAIYFNPYDTDELASKIKLVMSNDNLQTELSEKGLKQAQKFSWTTSAKQLIETIKNLD"]}, "id": "<unknown id>", "type": "CDS", "location": "[4909480:4910536](-)"}, {"qualifiers": {"locus_tag": ["ctg1_4899"], "transl_table": ["11"], "translation": ["MKIAVVGTGYVGLVTGVCLSEINHQVICIDTDKEKVKKMKSGISPIYEPGLNELMVKNIEKDTLNFSTNHVESFQNVDVIFIAVGTPQMPDGSANLMYVENVAKSIGESIQNDVIVVTKSTVPVGTNDFVKRTILSNLKHNVNIKIASNPEFLREGSAIEDTFNGDRIIIGTEDEEAASILEEMYKPLGLPVFKTDIYSSEMIKYASNAFLATKISFINEISNICEKLGADVEDVAYGMGLDKRIGRSFLNAGIGYGGSCFPKDTHALVQIAGGVEHNFELLKSVIEVNNKQQRLLADKIINRLNPIQDKSVAVLGLAFKPNTDDMREAASIVIIKELIAAGIQVKAYDPIAIENAKEILPEEVQYVSTLDDALIGADAAVIITEWEEFQNMDLYHLKNVLREPVLFDGRNCFELSRMNELGIEYYSIGRSSIIPKGNLMEI"]}, "id": "<unknown id>", "type": "CDS", "location": "[4910627:4911956](-)"}, {"qualifiers": {"locus_tag": ["ctg1_4900"], "transl_table": ["11"], "translation": ["MKILIFNTLYYPNIIGGAEKSVQLLAEMLVSRGHEPIIVSTFTDDKIDEVNGIKIYYLHHRNLYWSINSKDKKALQKVFWHGLDVYNPRFSKEITNIILNEKPDVIHTNNITGFSTIPWIIAKKFNIPVVHTLRDFSLICSKSTMFKGSDNCSGQCSECKVFSMYKKGLTNKQHVDYVVGNSHFMIQRHKELGFFQDTPSARIFNGTHIRKEGHKDKQLVGKLKFFYMGRIDYTKGIKLLLDVFTKVQDAELILAGKVYEEEIEKNIEKNTYPKNIKFLGYINPNDILSEIDILIAPSLWNEPLPRVILEAYSYGKPAIGTDRGGIPECIINNKTGFIFNPDNPMELEKIIRYIIDNPIEVSNFSKNIPSYLEGFDIEKTVDSYIDVYSKVIKS"]}, "id": "<unknown id>", "type": "CDS", "location": "[4912065:4913250](-)"}, {"qualifiers": {"locus_tag": ["ctg1_4901"], "transl_table": ["11"], "translation": ["VKINTKYDSKGELYLYVLIIIALLFSALSGIAERVDSNSVLISSLTLMAVIAIVFVYLLKLIKNKEIKKHTGIYTLIFINVLLIFISAFATTINGQAIKFVVYYTFMAIIVNIVDEDILLKSCKVLVYTSIILSLDIIVQGMELYNTGIDLVNLRSFTLMDKQYYTAFYAIVLPISFWLYFATKKIRHLLILAISVVSCIVLMQIKTLLITVPLAIYIVLFITRGYSRKKLALYGGILILIFLYMIITGNEALNQFYVILYYIFGMSNKIPLEYMKYVDTLIVRLEIIRNAMEHLSNNYLLGIGVGNYPEIVQGKSVMSIARNISYDLPNEAESGVLLFLVEGGILGLIAHISIYIYIVKGYMKRHNKESLVQNIIISIVLTNGISNIFQDNLNFLYWFFLGSGVYVTSALFSKNKIENNKKEKTTKNLNVTGVTNHENINL"]}, "id": "<unknown id>", "type": "CDS", "location": "[4913230:4914559](-)"}, {"qualifiers": {"locus_tag": ["ctg1_4902"], "transl_table": ["11"], "translation": ["MKVLVTGVAGFIGFHLTQKLLDRGVEVIGIDNLNDYYDVSLKEGRLSQLSQHKHKENFEFIKMDLVDNHQIESLFNKNDFEVVINLAAQAGVRYSIENPRAYIDSNVVGFLNILEGCRNKKIKHLIYASSSSVYGANKKMPFSEIDSVDHPVSLYAATKKSNELLAHAYSHLYKIPTTGLRFFTVYGPWGRPDMAYFKFAKNITEGKSINVFNNGDMYRDFTYIDDIVEGIVRLMNVIPEPMQDSNVIDPSNSYAPYRVYNIGNNNPEKLMEFINILEKAIGKKAEIEFLPMQKGDVKATYADINKLNGAVGFTPSTSLEVGLGKFVDWYKDYYTISNM"]}, "id": "<unknown id>", "type": "CDS", "location": "[4914555:4915575](-)"}, {"qualifiers": {"locus_tag": ["ctg1_4903"], "transl_table": ["11"], "translation": ["MNKIFKSSFLIILVILLSKILGFIREFFIVYVFGVSLDTDAFLIASVVPQLLFSTIDLAFAAILIPIIQEVKINNKDKLPGFILALSLSTSIILILVTGLGLLFNKNIINLVAVGSNSDVKDLAVVLTQILMPMIIFQGIIQILIAALRVLDRPIIGNFIGIPYNVLVIFGIFVGKNYWGIYGVSIFILIGTALQSVLLIVYGLKLRMFKRFEFSEQKLYLKKVVILGVPTLFSTLFAQLQVISERVLSSSLETGSITIIFYVNKFFTLIVFILLTLINSILYPQMSKWVLTEDKGNFEEKINLIIKYVVIILIPISLFVCLNADGLIYMVLGHGNLDEKSLYTISMGFGIIIAGLVGIILKDILLKVFFSKQKVRIATHLSIISIIFNIVLSIVFCKLWGIYGIILATPLSAYATCILLFYVLNRKMQMKVRILMRRTEIVGLFAVNILLYLGHYLINLISPNIYINVILNGLYFLVIFGGFYWFCARKLPRKELLYSERI"]}, "id": "<unknown id>", "type": "CDS", "location": "[4915597:4917106](-)"}, {"qualifiers": {"locus_tag": ["ctg1_4904"], "transl_table": ["11"], "translation": ["LNIAFIGDSFPDSLLLENDGYPSILKKELQLQHGKIVNIEKYTKSGVVTSDIRDLLDEKFYQTDWDYVILHFGNFEAFPALSKSAHKFLFNRWIKEDLRHRLKYRNRLTEYSFELKQNLRCILNDSYGVDFKISKEMYYQNYKDVVEHLRDKGKKNIILISLSKVDEHINQNYNHYINDYNEAIEEISKELSIPLVDIFDINETTNQYIYTKDGWHWNEFGHALVAKRMLKEIFKVEMKNIFKYYDFPSRMEKIESKSIFKIVSKNHILRLLEIFCLKILGTYIKCINRNKRKRGLKKDE"]}, "id": "<unknown id>", "type": "CDS", "location": "[4917098:4918001](-)"}, {"qualifiers": {"locus_tag": ["ctg1_4905"], "transl_table": ["11"], "translation": ["LNPLKVLDEKVKGNSKELDLSEINARKGYMATKRCMDIIGALCGLIFLSPIFLVVALLIKYEDPKGGVFFKQMRVGKDGKEFYMYKFRSMVTDAEERLQDLLKYNEVSGAMFKIKEDPRITRIGKIIRKTSIDELPQLINVLKGDMSLVGPRPPLPREVKEYTTYDKQRLMVTPGCTGLWQVSGRNSIGFAEMVKLDIYYIENRNLIFDLKIICRTFVVVIKPNDAS"]}, "id": "<unknown id>", "type": "CDS", "location": "[4918036:4918720](-)"}, {"qualifiers": {"locus_tag": ["ctg1_4906"], "transl_table": ["11"], "translation": ["MKKVRKAIIPAAGLGTRFLPATKAMPKEMLPIVDKPTIQYIIEEAIESGIEDIIVVTGKGKRAIEDHFDHSFELEQSLLEKGKYEMLEKVQASSKINIHYIRQKEPKGLGHAVWCARKFIGNEPFAVLLGDDIVQAETPCLRQLMDQYESTQSSVIGVQTVPKNETHRYGIIDPVEQNDRRYQVRQFVEKPAQGTAPSNLAIMGRYVLTSEIFMFLENQQTGAGGEIQLTDAIQRLNEIQRVFAYDFEGTRYDVGEKFGFIKTTIEMALQHEELKEELMEYMNEIVKRENVYV"]}, "id": "<unknown id>", "type": "CDS", "location": "[4918737:4919619](-)"}, {"qualifiers": {"locus_tag": ["ctg1_4907"], "transl_table": ["11"], "translation": ["MIDLHCHILPGIDDGAQTVTDSLAMAQQAVSEGIHTIVATPHHQNGKYINERTSIIHHVKQLNDELQQYNIPLTVLPGQEVRLYGDLLEDYEAGKIVTLNETNKYIFIEFPSNHVPRYAEQLLYELRVKGMIPIIVHPERNAELIERPDKLYNLVNKGVLTQVTAGSLLGKFGKKIKKFSLQLVEHNLTHMVASDAHNTTSRGFHLTGSYELIAKEFGTSVMSDLKENPYLLISGKAIYKEDPEQIRRKKLFGIF"]}, "id": "<unknown id>", "type": "CDS", "location": "[4919859:4920627](-)"}, {"qualifiers": {"locus_tag": ["ctg1_4908"], "transl_table": ["11"], "translation": ["LALNLFKKKKNHRQRRQLIAHQQPKSPISEQYRNIRTNIEFAAIDTNLHSLMVTSANPSEGKTTTTANMAVVFAQQGKKVLLIDADMRKPAMHQMFQVDNIFGLTNVLTHSERLEKCVQTTLVDNLHFLACGPIPPNPAELLGSKSMKELLGQAYSMYDLVIFDMPPILAVTDAQIMANVCDASVLVVRSESTEKETAVKAKGLLESAKGKLLGVVLNDREREEGLYYYYGAN"]}, "id": "<unknown id>", "type": "CDS", "location": "[4920738:4921440](-)"}, {"qualifiers": {"locus_tag": ["ctg1_4909"], "transl_table": ["11"], "translation": ["MEETISLKELFHILKKRLAMILVIAFGAAIVSAIISFFFMTPIYQSSTQILVNQKKQEGTAIQLGEIQSNIQLTNTYKVIIKSPVILDQVKEKLGLDVTTQDLNEKIEVGNEKDSQVVTVTAIDKDPKLARDIANTTAEVFKGEIAKIMSVDNVTVLSKAEVAESQSPIKPRPMLNVAMAFVVGLMASVGLAFLLEYLDNTVKKEEDVENLLGLPVLGIVARMDEETMNVKSHAPSSRKVRGQTIGS"]}, "id": "<unknown id>", "type": "CDS", "location": "[4921429:4922173](-)"}, {"qualifiers": {"locus_tag": ["ctg1_4910"], "transl_table": ["11"], "translation": ["MFGRKKRKPLRQLITHKEPKSRITEQYRNIRTNIEFTSVDNHVRSIIVTSADPGDGKTTTIANLAVVFGQQGKKVLLIGADLRKPTIQNLFAIHSSNGLTNLLSGQAKLMQCIQKTDIENVYLMAAGPIPPNPAELLGSRAMDEALLEAYNMFDIILIDTPPVLAVTDAQILANKCDGIVLVVRSEKTEKDKIVKAKQILDKASGKILGVVLNDKKEEKEQYGYY"]}, "id": "<unknown id>", "type": "CDS", "location": "[4922431:4923109](-)"}, {"qualifiers": {"locus_tag": ["ctg1_4911"], "transl_table": ["11"], "translation": ["MLNIEQIKEIIPHRYPFLLVDKILEVDEGKRAVGIKNVSANEEFFNGHFPDYAVMPGVLIVEALAQVGAVAVLKKEENRGRLAFFAGIDNCRFKKQVRPGDQLRLEVEMTRVRGPIGKGKAIATVDGEVACEAEITFAIGDKKE"]}, "id": "<unknown id>", "type": "CDS", "location": "[4923452:4923887](-)"}, {"qualifiers": {"locus_tag": ["ctg1_4912"], "transl_table": ["11"], "translation": ["MFARDIGIDLGTANVLIHVKGKGIVLNEPSVVAIDRNSGKVLAVGEEARSMVGRTPGNIVAIRPLKDGVIADFEITEAMLKYFINKLDVKSFFSKPRILICCPTNITSVEQKAIREAAERSGGKTVFLEEEPKVAAVGAGMEIFQPSGNMVVDIGGGTTDIAVLSMGDIVTSSSIKMAGDKFDMEILNYIKRKYKLLIGERTSEDIKIKVGTVFPGARSEELEIRGRDMVTGLPRTITVCSEEITEALKENAAVIVQAAKGVLERTPPELSADIIDRGVILTGGGALLHGIDMLLAEELKVPVLIAENPMHCVAVGTGIMLENIDRLPKRALR"]}, "id": "<unknown id>", "type": "CDS", "location": "[4924314:4925316](-)"}, {"qualifiers": {"locus_tag": ["ctg1_4913"], "transl_table": ["11"], "translation": ["VNHFIINPRMFNAYKQHSHLLLSRMQRGSFHPSHIQIREASGVHDYIKERTIKIGKYIVETRKTVRVIAKEFGVSKSTVHKDLTERLPEINPELANEVKEILDYHKSIRHLRGGEATKQKYRKEDVEKPVRQ"]}, "id": "<unknown id>", "type": "CDS", "location": "[4925476:4925875](-)"}, {"qualifiers": {"locus_tag": ["ctg1_4914"], "transl_table": ["11"], "translation": ["MRGRNNKKSQKVVHLFQKRWVFPALYIACAAVILMVALWFQGANPKKTPNHDQATPYTQSEDPAVPVTKSSEVVKMPAAANAEVVVQKKFYEDAATEAEQEKALVFYNNTYSPNKGIDIAAKNGKEFNVAAALSGTVTKAEKDSLLGYVVTVDSGNGVAVSYQSLGSVKVEKGARVAQGEVLGTSGLSAMNKEAGSHVHFEVRKDNVAVNPERYLNKSVTEIKADAGAAKATNASGKKADDKSQKEEKSTSTKPESKTEDKSQKEEKSTSGSTSDKKEEPKKEEKSTNGSTESSNDSSSQE"]}, "id": "<unknown id>", "type": "CDS", "location": "[4926333:4927239](-)"}, {"qualifiers": {"locus_tag": ["ctg1_4915"], "transl_table": ["11"], "translation": ["MTFSMRRVSAIFRKEVQDFKTNSQVLLMAFLPIILSFLFSRFGAGKEMLGITTITAFLFVAGFVQSMVIAEEKEKHTLRVLMLSPASSVEVLLGKSILTACLTLGICIVNLFILDQFSGNLLLLGFIFLCGTILFIVIGTMIGLLAASVPQTSIIGMPILMTMYLAVQFEPMVENKVIKTMIGYLPTSHIVKALNSLVGGTGFGSISGHVLNVAVWLIISLFVCLIVYKKKQLD"]}, "id": "<unknown id>", "type": "CDS", "location": "[4927401:4928106](-)"}, {"qualifiers": {"locus_tag": ["ctg1_4916"], "transl_table": ["11"], "translation": ["MTLAIEMKDVMKSFSGKTALRNVNIEVKQGEIFGFLGPSGSGKTTTVKILTSQLLHSVGTVRVLGKDITGPSSIDYKRIGILTDNSGLYERLSIYDNLLLFCDLYDCKKERIDEVLAQVNLLDDKKTPVKKLSKGMKQRVTLARAILHKPDILFLDEPTSALDPVNVQNIHKILKDLNKEGTTIFLTTHNMDEAETLCNRIAFLCGGEIVALDTPENLRLQYAKDQIQVVLKDKKKETVQKDELGAKRISEWMNKGELLSIHSHEPTLGDIFIEVTGRGL"]}, "id": "<unknown id>", "type": "CDS", "location": "[4928105:4928948](-)"}, {"qualifiers": {"locus_tag": ["ctg1_4917"], "transl_table": ["11"], "translation": ["MALLELKQLGKANQLPEIELKVKKGQCIVLQCNNHTAKVLHRIIIGEEEASTGNVLFEGEVIGKKNYSRIGFCFLKDEAYDRLKVKEYFKFLIGLYESKVSIEEVVQYAGLLDKLNVKIEKLSFSEKRRLHIGRMMIHNPDLIILEEPEQNVDIESTVIIRKAIMKMKEQGKAIFITSSFLSDALSLTEDVYILNNDGVKKVEIEQEEAEEVDEEKVVQIIPQMKLERIPAKVNDKIILLDPMEIHFIETQNGVTHIHVREGDFVCALTLSELEARLTGFGFFRCHRSYLVNLQRVREVITWTRNSFSLILDDERKSSIPLSKGRMDELKGVIGL"]}, "id": "<unknown id>", "type": "CDS", "location": "[4929128:4930136](-)"}, {"qualifiers": {"locus_tag": ["ctg1_4918"], "transl_table": ["11"], "translation": ["MNTNIPKIIHYCWFGGKEKPDHIKKYMKTWDGLKDYKIVEWNEKTFDIENNKFVKDAYEGRKWAFVSDYVRLKALYEHGGIYLDTDVELNKNFNDILSNDMFLGFIYDCSIGTAVIGAKPKHPLIKELLDIYEEITFCDNSYIGFTVKRFPNVKLINNNDLFTLFLLNKYKEFKLNNKYQELDGLTIYPKNYFEVQPIFGSKYTVHWCEGSWTGKENGKEVKKYKKLIKSFLASIPFVHFNAVVTHLQHRKKLSKLPFYKYYVEHNK"]}, "id": "<unknown id>", "type": "CDS", "location": "[4930788:4931592](-)"}, {"qualifiers": {"locus_tag": ["ctg1_4919"], "transl_table": ["11"], "translation": ["MKFSKPLFITVALLIALVIIVPAALVIPFAKAKVGEETASKTPPAIESIPAPGKVDTAVQVAVYREKQKKVETLPVEEYVTGVVASEMNASFEIEALKAQALAARTFVVQRMLNGGKKNNADVTDTVKDQVYKSKDELKKQWGNNYENNLKKIEEAVSKTAGQVLTYDGKPISASFFSTSNGRTENAADYWGNDYPYLKSVDSPWDQASPKFTSEQTFTVADFQKRLGVKVLADGKVGNIKDLTEGKRVKDVAFQGKTLTGKEVREKLDLRSSDFTWKQQGDKIIVTTKGFGHGVGMSQYGANGMAAEGKKYTDIVAHYYKGVEIKTMNDYEGKLMVKK"]}, "id": "<unknown id>", "type": "CDS", "location": "[4932223:4933243](-)"}, {"qualifiers": {"locus_tag": ["ctg1_4920"], "transl_table": ["11"], "translation": ["LEKIIVRGGKRLNGTVRVEGAKNAVLPIIAAALLASDGKNVLSEVPVLSDVYTINEVLRHLNAEVVFENNQVTIDSSKELNIEAPFEYVRKMRASVQVMGPLLARNGRARIALPGGCAIGSRPIDQHLKGFEAMGAKVQVGNGFVEAYVEGELKGAKIYLDFPSVGATENIMSAATLAKGTTILENAAKEPEIVDLANFLNAMGAKVRGAGTGTIRIEGVDKLYGANHSIIPDRIEAGTFMVAAAITGGDILIENAVPEHLRSITAKMEEMGVKIIEENEGVRVIGPDKLKAVDIKTMPHPGFPTDMQSQMMALLLQADGTSMITETVFENRFMHVEEFRRMNADIKIEGRSVIMNGPNSLQGAEVAATDLRAAAALILAGLVSEGYTRVTELKHLDRGYVNFHKKLAALGATIERVNEKVEEVKEQEVSDLHA"]}, "id": "<unknown id>", "type": "CDS", "location": "[4933449:4934754](-)"}, {"qualifiers": {"locus_tag": ["ctg1_4921"], "transl_table": ["11"], "translation": ["LKLKAILIVALSVVLFLVGYREMKPISDEQKMESMIKALEKNDAKVEKWSWLARETKTISNIHTFQKLLNDVKEKANIQKWEVEQSPDGYKATSYKKLSSYEERVVVTWSKENTKENTFIIFEVSGAKWDPKYVQNMNKIFSEKPIIYTCVQGVLNDKIEGVLQNKTNQVLKDLSARAIEQVEERAFVSVSAYNKKWDDALSTNREKINVQIAIRSTDNKDTIVVGTPIITSEY"]}, "id": "<unknown id>", "type": "CDS", "location": "[4934793:4935498](-)"}, {"qualifiers": {"locus_tag": ["ctg1_4922"], "transl_table": ["11"], "translation": ["LAQLLGQQALIAIVSHLLFITITWWALQGIHIERLMKSGKVLQTRVLLILITIAIGTSVSNFFLDYLGYSKSLTYLVK"]}, "id": "<unknown id>", "type": "CDS", "location": "[4935549:4935786](-)"}, {"qualifiers": {"locus_tag": ["ctg1_4923"], "transl_table": ["11"], "translation": ["MNTLLSLSWHLMVPEFIILGAAILLSICDLFFKLNHRYVALGAIAAIVLAIVSLITLYSEPAGDILNGSFVLDGFSKGFKTLLLGASALILCTAMSDDKKNPIEDKGEYYYLFLMALLGAMFMASSVDFITLFVGLELLSLSSYILVGIRKKSRASNEAAMKYVISGGIGTAITLFGMSYLYGITGSTNIVDMQKVLTGELASGIQLLLALAFLLLLVGLSFKIATVPFHMWAPDVYEGAATPVTAFLGTISKIAGFLLIIRLFLMVFASVLIQGDMQSLYGHMSIYIAVLASITMIVGNVVALKQYNIKRLFAYSGIAHAGYLLVPLVALSPFTMDSMWFYMLAYMLMNIGAFAIIHGLILQNDEENITIFTGLYKRSPFAAIMMTIFILSLAGIPGTAGFIGKINIFLGALHVEPAHYVLASIMMGTTVVSFVYYFRILQQMFFRTGETEERIRLPLNIKVVMSLCAISIVILGIMPMIGYNFFYEYFPLMKDFFFLGNVVQ"]}, "id": "<unknown id>", "type": "CDS", "location": "[4935988:4937503](-)"}, {"qualifiers": {"locus_tag": ["ctg1_4924"], "transl_table": ["11"], "translation": ["MNDLLLTFFIFSPLLGILLLVLTPKKELRTVRALGLFGTALPFGIAIVLACTYASGKNLSLFDEKVKWIKFGDFTAVDKRWFSIYYELGIDGLSLVMMVLTALLAMLAAIAAFSIKRNLKAFYMLLLMLEIGMLGVFAAQNLMLFFIFFEITLPPMFLLIGKWGKLSSEKAAYSYLIYNGIGSAILLIVFSILFAKTGTTNIVELKEILRSINAEGALVIPSSLQLSVFIAIMIAFAIKLPVFPLHRWMVNVHIEAHPAVVMLHAGVLLKIGAYGIIRFGKGLFPEYFHDVATLIAILGVINLLYGAFLALIQTDFRKVLAYSSISHMGIVLMGLASLNAPGTQGALFQVVSHGLIAALLFFLLGVIEQRFGTSDITVLGGLAKSVPILSGFFLAGGMASLGLPGMSGFVSEFLAFLGLFQGEPVIAAVGVIGIILTAVYVLRATLQVTFGKKEWEAKSDIHGWEYVPVLLLIFCIIAIGVMPELLGDPLQNTLKTLGVK"]}, "id": "<unknown id>", "type": "CDS", "location": "[4937510:4939013](-)"}, {"qualifiers": {"locus_tag": ["ctg1_4925"], "transl_table": ["11"], "translation": ["MIDYAWLIPLFPLVSFLLLIIFGKKIREGSSVLSIFFVFLSFILAVLVLIERFSEASVKHKWVWLRAGDVDISFGFEVTALGALMLFIVTLVSLLVHVYSKGYMKGDERLPTFYAYLGLFTFAMLGLVISTNLLQLYIFWELVGLGSFLLIGFYFFEEEAKAAAKKAFIMTRIGDVGLFIGMILIFWYAGSFEYDAIFRAIYTGDLPPYMITITAILIFIGAMGKSGQFPLHTWLPDAMEGPTPVSALIHAATMVAAGVYLVATMFPLFSASTVAMQTVAIVGAFTAIFAASIGLVQTDIKRVLAYSTVSQLGYMMLALGSAGYVAGIFHLTTHAFFKALLFLAAGSVIHAVHTQNINKMGGLQKKMKVTGTLFLIGTLAISGVPLLSGFFSKDEILAATWMNGNYVLFTLAVIAAFLTAFYMFRLYFLVFTGETKTKEEVHESPRVMTYPMIVLGVLAVVAGYINTPWFGTFLGDWLTKDVGFKVEEAHGPVWIMIVATLVSFAGIALAYFIYCKKSISRDWAGGTETSLYNLLKEKYYVDELYNMTVIPITKGIAHVLRLFEVYVVEGIAVLIGSVVKGTSNLGSKLQNGNVQVYGTVTAVSLAVLVIILLYTGGDLR"]}, "id": "<unknown id>", "type": "CDS", "location": "[4939009:4940872](-)"}, {"qualifiers": {"locus_tag": ["ctg1_4926"], "transl_table": ["11"], "translation": ["MSSVPASAYLTLAIILFCIGLFGALTKRNTVIVLVCIELMLNAANLNLVAFSKLGLFPNLTGQIFSLFTMAVAAAEAAVGLAILIALYRNRTTVQVDEMDTLKG"]}, "id": "<unknown id>", "type": "CDS", "location": "[4940902:4941217](-)"}, {"qualifiers": {"locus_tag": ["ctg1_4927"], "transl_table": ["11"], "translation": ["MNGEFVAFFILSLSAIIGGVLMLNLTKVMHMMLALVLTFLSIAGLYFLLSAEFIGVAQILLYSGAITIIMIFGIMLTKHNAENESRLTLRKWIIFFAVVAFGAVMYFAVNNIDFANESTQGSLPLHENNTLQIGTLLYSKYIIPFELTSVILLVALVGAIVLAKKDEKEEDSNE"]}, "id": "<unknown id>", "type": "CDS", "location": "[4941209:4941734](-)"}, {"qualifiers": {"locus_tag": ["ctg1_4928"], "transl_table": ["11"], "translation": ["MKGLFKGLKYTLSNLSKKKVTYDYPNQPLPLPDRFRGIQKFYPEKCIVCNQCSNICPTDCIQLTGKKHPDPTKKGKIIDTYDINFEICILCDLCTEVCPTEAIVMTNNFELAEYSRDDLFKNLQWLDENDENVRKENKA"]}, "id": "<unknown id>", "type": "CDS", "location": "[4941730:4942150](-)"}, {"qualifiers": {"locus_tag": ["ctg1_4929"], "transl_table": ["11"], "translation": ["MIETLLQSPSSWTNFFIFFGLAVLLLFAVLGFVTYGILAERKVMGFMQGRIGPNQVGGRFGLLQTVADVLKLLLKEDSIPKAADKPLFILAPVIAFAPAFMVLAVIPFTDKFQFADIGVGLLYYIAVSGITTIGVVTGGWASNNKYSLLGGMRAAAQMISYEIPLVMSVIGIVLLAGSLNLNEIVAAQEKVWYIFVQPIGFVVFLIAAVAELNRTPFDLPEAESELVSGYHTEYSGFRWAFFMLSEYVYFFGMASLITVLFLGGWNPVMFLGFIPGAVWFALKFSSVVFLLIWFRVTFPRIRGDQLMEFGWKVLLPIALANIFLTALIKELFF"]}, "id": "<unknown id>", "type": "CDS", "location": "[4942175:4943177](-)"}, {"qualifiers": {"locus_tag": ["ctg1_4930"], "transl_table": ["11"], "translation": ["MIRTEEMLLNVGPQHPSTHGVFRLVIKIDGEIIKEATPVIGYLHRGTEKIAESLQYTQIIPYTDRMDYLSAMTNNYVICHAVETMMGLEIPERAEYLRVLAMELGRIASHLVWWGTNLLDIGAVSPFLYAFREREMIINLLNELCGARLTFNYMRVGGVKWDAPDGWIEKVEEFVPYMREQLAGYHDLVSGNEIFLNRVKGVGIYSAEEAISYSLSGANLRCTGVNWDLRKDEPYSIYDRFDFDIPVGSVGDAWDRYVCRMQEIEESLKIVEQAVQQFPKDGAVLAKVPKIIKAPKGEAFVRIESPRGEIGCYIASDGKKEPYRLKFRRPSFYNLQILPKLLKGENIANLITILGGVDIVLGEVDG"]}, "id": "<unknown id>", "type": "CDS", "location": "[4943176:4944277](-)"}, {"qualifiers": {"locus_tag": ["ctg1_4931"], "transl_table": ["11"], "translation": ["MSNPNKDLEELKKEAARRAKEEARKRLVAKHEAEISELEEEDQEKEKALPKKDDITIEEAKRRAAAAAKAKAAALAEQKREGTEEVTEEEKAKAKAKAAAAAKAKAAALAKQKREGTEEVTEEEKAKAKAKAAAAAKAKAAALAKQKREGTEEVTEEEKAKAKAKAVAAAKAKAAALAKQKASQGDGDSGDEKAKAIATAKAKAAAAARAKTKGAEGKKEDEPKQEELSVNQPYLNQYVEAIREKLGEGALVDSYINKLSKDVPTLVVDPEKYYEVMESLRFHEGLAFDYMSELHATDFVTHMEVYVHLFSYSKKQSVAVKVKLDRETPQVESVTALWKGADWPEREAYDLLGIIFKGHPNLTRILMPEDWVGYPLRKDYEPYDVEV"]}, "id": "<unknown id>", "type": "CDS", "location": "[4944279:4945443](-)"}, {"qualifiers": {"locus_tag": ["ctg1_4932"], "transl_table": ["11"], "translation": ["MVINFEELHPNERAELERNIFFSTLEQLKGWARSNSLWPMTFGLACCAIEMMGVGSSHYDLDRFGSFFRTSPRQSDVMIVSGTVTKKMAPIVRRLYDQMPEPKWVIAMGSCATAGGPYVNSYAVVKGVDQIVPVDVYIPGCPPNPAALIYGINKLKEKIRYEAKTGKQVTNK"]}, "id": "<unknown id>", "type": "CDS", "location": "[4945439:4945958](-)"}, {"qualifiers": {"locus_tag": ["ctg1_4933"], "transl_table": ["11"], "translation": ["MASVYENSYMIVLIFLLLGILLPVVALTLGRMLRPNKPSAAKATTYESGIEPFHDANIRFHARYYIFALLFVIFDVETLFLYPWAVAYDKLGLFALIEMLIFVVMLLVGLAYAWKKKVLQWL"]}, "id": "<unknown id>", "type": "CDS", "location": "[4945948:4946317](-)"}, {"qualifiers": {"locus_tag": ["ctg1_4934"], "transl_table": ["11"], "translation": ["MKKQTHVSILISIVLLSITLHYVAMPFLYEYSFSFQLLIGTSTLLIDIIACSYILYFSNMKEGLSRLFWIILSVGALSYFIGDIVVAYQRLIVKDFYTFVDPSDFFYLLFLVSFTFAFLYEIIYNRDLLEKLFMLCDICIIVTAQFTLSYYLLIERTIHIFTTSYIDIFVQLTYPMADLLFLLIGINLLFKPLSLLPKKVGALLGSALILYATTDAIYAYIKYFIPEYSMFTVTPFYQVTLVLVAIACILHTKKPEKQEQVLLTPKIGESIRLSLPYISVVMLIVFILVEYVFAPIIVIGLIITFSFVLIRHSLVRKQNKILLFAQMQFNSELEKQIKLRTEDLVEQKNELYHNQQMFKSLYEHHPDPIFTLDLYGNFLKVNNAGTTLLGYQTNELLNQPYYSLIYEEDLEEMINAFHRVKKGYSISLEIRAYHKSRDIYYLHVTAVPIFLKEKISGVYLMIKDITESKQQQEQINFLAYHDTLTELANRRAFHQHLEQAIARAKISKKPFAVMFLDLDRFKVINDTLGHRVGDLLLIAVAKRLERIATSNMKLARLAGDEFTILIENYKKKPDVQKIADRIVTAMNEPFEIENQHLQISPSIGIAIYPEAGEDALSILQHADMAMYEAKNKGKNGSSLYTKELYKKMERKARIEKDLPIALVNKEFYLVYQPQIDTTTNKIIGAEALIRWKHPLLGDISPCEFIPIVEETPQVVPLGHWVLQEACLQLKIWHTFGYQNLKISVNLSAKEFRQDQLIESISQILNDVQVDPKYVTLELTERIAMVDEKETLLRLKQLKEYGIQTSIDDFGTGYSSLAYLSIFPIDTLKVPREFTQLADHRPEERAIVSTILSLANTLNLSVVAEGIETEKQLKFLQKHNCKYMQGYYFSKPLTSNQFIKFLQKTPSMNK"]}, "id": "<unknown id>", "type": "CDS", "location": "[4946570:4949300](+)"}, {"qualifiers": {"locus_tag": ["ctg1_4935"], "transl_table": ["11"], "translation": ["MISDLKGEALDSLEGKWGLAVGATLLISILITAFSFSVDWGFSLIFGWQKTNGSLSTNILTFFVTGPLTLGGYYLGLNIFREKQASIGNVFIWFSEGKRFLKSFLLYLLVNLYLFLWTLLFIIPGIIKSFSYAMTYFIINDHPEYSLNQAITESRRMMDGHKMEYFILCLSFIGWFILSCITLGIGFLWLIPYFYTTSAAFYEEIAEEYYEKNI"]}, "id": "<unknown id>", "type": "CDS", "location": "[4949323:4949968](-)"}, {"qualifiers": {"locus_tag": ["ctg1_4936"], "transl_table": ["11"], "translation": ["LCILWIILQNWYNYIDACISRSVQQFIFHKGDESMIGEMKREALYSLKGKWGLGAGSTILYFILSYVVSMAAMLILLIPGIIIFLLFAGLVGSLEGQTISNGASVTFGMFYCIMIILSSASYGITSYGYTNVFLQISKREDAKVDYLFEGFRGFKRMMKTIWAMLAILLYTGTWIPILLVALFAFFGEEGNASFAIAICVLLAISIVGMIVMYFSYALTYYVMIENPEYSVSQAMKESKNLMKGHKLDLFLLWLSFIGWAILALLTFGIGFLWLSPYMSTTTAHFYRYISKGEFQ"]}, "id": "<unknown id>", "type": "CDS", "location": "[4950017:4950905](-)"}, {"qualifiers": {"locus_tag": ["ctg1_4937"], "transl_table": ["11"], "translation": ["MKTFPVSIVTPDGPVYEKEVEMVSVKAESGEMGILPGHIPTVAPLKISAVRLKNGGHTDYVAVSGGFIEVRPDKVTVLSSSAEEANHIDIHRANEAKRRAEQRLQDKQAHVDFKRAEMALQRAVNRLNVSDMK"]}, "id": "<unknown id>", "type": "CDS", "location": "[4950941:4951343](-)"}, {"qualifiers": {"locus_tag": ["ctg1_4938"], "transl_table": ["11"], "translation": ["MNKGRVTQIMGPVVDVKFDGGKLPEIYNALTVKQSNENGSINLTFEVALHLGDDTVRTVAMSSTDGLVRGTEVEDTGKPISVPVGDVTLGRVFNVLGDAIDLDGEVPADVHRDPIHRQAPAFEELSTKVEILETGIKVVDLLAPYIKGGKIGLFGGAGVGKTVLIQELINNIAQEHGGISVFAGVGERTREGNDLYHEMSDSGVIKKTAMVFGQMNEPPGARQRVALTGLTMAEHFRDEQGQDVLLFIDNIFRFTQAGSEVSALLGRMPSAVGYQPTLATEMGQLQERITSTNKGSITSIQAVYVPADDYTDPAPATTFAHLDATTNLERRLTQMGIYPAVDPLASTSRALSPEIVGEEHYEVARQVQQTLQRYKELQDIIAILGMDELSEEDKLVVHRARRIQFFLSQNFHVAEQFTGQKGSYVPVKNTVSGFKEILEGKYDDLPEDAFRLVGGIEEVIENAKKMMA"]}, "id": "<unknown id>", "type": "CDS", "location": "[4951363:4952770](-)"}, {"qualifiers": {"locus_tag": ["ctg1_4939"], "transl_table": ["11"], "translation": ["VASLRDIKAKINSTKKTSQITKAMEMVSASKLNRAEQNAKSFVPYMEKIQEVVASIAQGSKGINHPMLNARPVKRTGYIVITSDRGLAGGYNSNVLRTVSNVIRERHNMDSNQYSIIVLGRLGRDYLKRRGFNIIDEVVGLSDHPSFTDIKDLASRAIAMFADGAYDELYIYYNHYVSKISQEVTENKILPLTDVASDKPTTAYEFEPSEEEILKVLLPQYAESLVYGALLDGKASEHAARMTAMKSATDNAMEVIDSLTLSFNRARQAAITQEITEIVGGAAALE"]}, "id": "<unknown id>", "type": "CDS", "location": "[4953011:4953872](-)"}, {"qualifiers": {"locus_tag": ["ctg1_4940"], "transl_table": ["11"], "translation": ["MSIRAEEISALIKQQIENYQSEIEVSDVGTVIQVGDGIARAHGLDNVMAGELVEFSNGVMGLAQNLEENNVGIIILGPYTEIREGDEVRRTGRIMQVPVGKELIGRVVNPLGQPVDGLGPINTTNTRPIESPAPGVMDRKSVHEPLQTGIKAIDALVPIGRGQRELIIGDRQTGKTAVALDTIINQKDEDMICIYVAIGQKESTVRNVVETLRKHGALEYTIVVTASASQPAPLLYLAPYAGVTMGEEFMYNGKHVLVVYDDLSKQAAAYRELSLLLRRPPGREAYPGDVFYLHSRLLERAAKLSDAKGGGSLTALPFIETQAGDVSAYIPTNVISITDGQIFLQSDLFFSGVRPAIDAGTSVSRVGGSAQIKAMSKVSGTLRLDLASYRELEAFAQFGSDLDKATQAKLNRGARTVEVLKQGLHKPLRVEKQVIILYALTRGFLDDIPVVDITRFEEEFHAWLDSNATDLLEEIRTTKKLADDDKFAAAINGFKKVFVASE"]}, "id": "<unknown id>", "type": "CDS", "location": "[4954286:4955795](-)"}, {"qualifiers": {"locus_tag": ["ctg1_4941"], "transl_table": ["11"], "translation": ["MSNGIVAKRYAVALFKIAKEKHVLEMFEEELRLVQNVYVKNGELHSFLTQPNISKEQKKTFLANVFGSVSESILNTLYILIDNKRIDILPEIADEYVVLANEERNVADATVYSTRLLSEEEKLNIAEAFAKRTGKDAIRVKNVVDEDLLGGIKVRIGNRIYDGSLQGKLARIQRELMKNR"]}, "id": "<unknown id>", "type": "CDS", "location": "[4955806:4956349](-)"}, {"qualifiers": {"locus_tag": ["ctg1_4942"], "transl_table": ["11"], "translation": ["VPTLLLGAAIPFGTIAYTLFIFLLLLVMLRKFAWGPLMGIMKEREEHVTNEIDAAERSNAEAKKLVEEQREMLKQSRVEAQELIERAKKQAVDQKDVIVAAAKEEAESIKASAVQEIQREKEQAIAALQEQVASLSVQIASKVIEKELKEEDQVKLIRDYIKEVGEAR"]}, "id": "<unknown id>", "type": "CDS", "location": "[4956345:4956852](-)"}, {"qualifiers": {"locus_tag": ["ctg1_4943"], "transl_table": ["11"], "translation": ["MSLGVIAAAIAIGLSALGAGIGNGLIVSRTIEGVARQPELKGALQTIMFIGVALVEALPIIGVVIAFIVMNK"]}, "id": "<unknown id>", "type": "CDS", "location": "[4956981:4957200](-)"}, {"qualifiers": {"locus_tag": ["ctg1_4944"], "transl_table": ["11"], "translation": ["VEHGKLVEFLGLTFDLSSVMMVTVAAVIVFLIAVIGTRSLALRPTGMQNFMEWVFDFVKGIINSTMDWKTGGRFLTLGVTLIMFIIVSNFLGLPFMYSATEAGEHIAWWRSPTSDPAVTLTLAVMVVTLTHYYGIKMKGTKEYVKGYFQPMKFLFPLKVIEEFANTLTLGLRLFGNIYAGEILLGLLAKLGGASFLGALGALVPMLAWMGFSVFVGSIQAFIFVMLTMVYMAHKVSHDH"]}, "id": "<unknown id>", "type": "CDS", "location": "[4957256:4957976](-)"}, {"qualifiers": {"locus_tag": ["ctg1_4945"], "transl_table": ["11"], "translation": ["MIDVHGLVQRQKKYMYYLLALLVLGWGFTSYKDVFLGLIIGTIFSFLSLRIIARRTDKLLDRVTNGENVKFKATAVSTYSRFATIGLLILFAAKYQELIAMWGLGVGLLTGYLVMIIDFLYLEYKSREER"]}, "id": "<unknown id>", "type": "CDS", "location": "[4957983:4958376](-)"}, {"qualifiers": {"locus_tag": ["ctg1_4946"], "transl_table": ["11"], "translation": ["LQKNDRSHIKAYALMSGILAQLVGSILVGIFGGQWIDNKVGTFPLFLIIGLLLGLGTGVYAMIRLIRHYYSGEQ"]}, "id": "<unknown id>", "type": "CDS", "location": "[4958375:4958600](-)"}, {"qualifiers": {"locus_tag": ["ctg1_4947"], "transl_table": ["11"], "translation": ["MGKLYVFDHPLIQHKITYIRDKNTGTKDFRELVDEVASLMAFEITRDLPLKDIEIETPVSKATTKVIAGKKLGLIPILRAGLGMVDGILKLIPAAKVGHVGLYRDPKTLQPVEYYVKLPTDVEERDFIVLDPMLATGGSAAEAINSLKKRGAKQIKLMCIVAAPEGVKVVQEEHPDVDIYVAALDEKLNDHGYVVPGLGDAGDRLFGTK"]}, "id": "<unknown id>", "type": "CDS", "location": "[4959119:4959749](-)"}, {"qualifiers": {"locus_tag": ["ctg1_4948"], "transl_table": ["11"], "translation": ["VDHLKRQDEKVFAGIEAELGRQRSKIELIASENFVSEAVMEAQGSVLTNKYAEGYPGKRYYGGCEHVDVVEDIARDRVKEIFGAEHVNVQPHSGAQANMAVYFTILEQGDTVLGMNLSHGGHLTHGSPVNFSGVQYNFVEYGVDADSHRINYDDVLAKAKEHKPKLIVAGASAYPRVIDFKRFREIADEVGAYLMVDMAHIAGLVAAGLHPNPVPHAHFVTTTTHKTLRGPRGGMILCEEQFAKQIDKSIFPGIQGGPLMHVIAAKAVAFGEALQDDFKTYAQNIINNANRLAEGLQKEGLTLVSGGTDNHLILIDVRNLEITGKVAEHVLDEVGITVNKNTIPFETASPFVTSGVRIGTAAVTSRGFGLEEMDEIASLIAYTLKNHENEAALEEVRKRVEVLTSKFTMYPNL"]}, "id": "<unknown id>", "type": "CDS", "location": "[4960021:4961263](-)"}, {"qualifiers": {"locus_tag": ["ctg1_4949"], "transl_table": ["11"], "translation": ["MRQWKRLPLAVKYEKLGSHIVTVYHKIKGMLSDFIIEERKDRFSVFFFFYDIESHVRM"]}, "id": "<unknown id>", "type": "CDS", "location": "[4961374:4961551](-)"}, {"qualifiers": {"locus_tag": ["ctg1_4950"], "transl_table": ["11"], "translation": ["MTEIVKVREQLQMSLSDFQEQASLQSGQIFVVGCSTSEVLGERIGTSGTMEVAEAIFSELKQFQEQTGIELAFQCCEHLNRALVVEREVAIKYQFEIVTVTPVRSAGGALGTYAYHNLKDPVVVEFIKADAGMDIGDTFIGMHLKHVAVPVRTSVKAIGSAHVTMAKTRGKLIGGARAVYAAVEETTTCR"]}, "id": "<unknown id>", "type": "CDS", "location": "[4961516:4962089](-)"}, {"qualifiers": {"locus_tag": ["ctg1_4951"], "transl_table": ["11"], "translation": ["MKVVIASDHGGMNIRKELVSLLEELNIEYIDLGCECEAGSVDYPDFAFPAAEMVANGEVDRGILVCGTGIGMSIAANKVNGIRCALVHDTFSAKATREHNDTNMLAMGERVIGAGLARDIAKIWLTTDYEGGRHENRVGKIKTYETK"]}, "id": "<unknown id>", "type": "CDS", "location": "[4962155:4962599](-)"}, {"qualifiers": {"locus_tag": ["ctg1_4952"], "transl_table": ["11"], "translation": ["MKRVLFVCTGNTCRSPMAEALLRHHGGDKFEVQSAGVFAYPGSDASVHAKEALAEKGILIDHAAQQINETLLDWADIVVTMTENHKQIVLGHYPSVEKKLNTLYGLTEGIGKDISDPFGGSLSIYKETLDEMEKLVQTLLKKHSVG"]}, "id": "<unknown id>", "type": "CDS", "location": "[4962696:4963137](-)"}, {"qualifiers": {"locus_tag": ["ctg1_4953"], "transl_table": ["11"], "translation": ["MFKKLFGLGSKTNEETIVAPLTGAVKNIEEVPDPVFAGRMMGDGVAIDPTEGVVVSPVDGEIVQLFHTKHAIGIKAKNGTEILIHVGLETVKMEGEGFEAHVSEGQAVKAGDKLISFDLELIREKAKSTITPIVITNTDAAESIKTTVGVAATKGSTEVMKVTMK"]}, "id": "<unknown id>", "type": "CDS", "location": "[4963378:4963876](-)"}, {"qualifiers": {"locus_tag": ["ctg1_4954"], "transl_table": ["11"], "translation": ["MMDFGLLIIRLIIGITFMGHGAQKLFGWFGGYGLKGTGGWMESIGLRPGVFMAFMAGATELLGGFLFASGIFIVVGSLFIVGTMLMAIFTVHGKNGYWVTQNGYEYNLMLIAVAVGVALIGPGAYVLL"]}, "id": "<unknown id>", "type": "CDS", "location": "[4964264:4964651](+)"}, {"qualifiers": {"locus_tag": ["ctg1_4955"], "transl_table": ["11"], "translation": ["MLSINPNEQTEKDNYKLLTGSIIPRPVAFVTSVTKEGVLNGAPYSYFNIVAANPPLISVSVQRKAGERKDTSRNAIEKGEFVVHISDESYVAAINETAANLPPNESEIELAKLTPIESEVISVPGVKEANIRMECVLERAIPLGGTEDSPACDLLIGRVVRFHVAEHLYEKGRIHAEGLKPISRLAGHNYAKLGEQFELVRPI"]}, "id": "<unknown id>", "type": "CDS", "location": "[4964810:4965422](+)"}, {"qualifiers": {"locus_tag": ["ctg1_4956"], "transl_table": ["11"], "translation": ["MTRLKQVFGIIISFFVFWFSMLGVQMFAEFLDIESLKFVAGKTEAARAFYSPYPFLIVFLITLLSLYFFVIKLGKPKKEKMPTLEEKKEELQ"]}, "id": "<unknown id>", "type": "CDS", "location": "[4965983:4966262](-)"}, {"qualifiers": {"locus_tag": ["ctg1_4957"], "transl_table": ["11"], "translation": ["MNKLLEWYVKFLTFYPRWLRRLIIWGIILQISMLGWIKLIREW"]}, "id": "<unknown id>", "type": "CDS", "location": "[4966341:4966473](-)"}, {"qualifiers": {"locus_tag": ["ctg1_4958"], "transl_table": ["11"], "translation": ["MTFEQLIPLIIMAFALGMDAFSVSLGMGMIPLKLRQILYIGMTIGIFHIIMPFIGMVLGRFLSEKYGDIAHFAGAILLIGLGFYIVYSSILQNEETRTAPIGISLFVFAFGVSIDSFSVGLSLGIYGAQTIITILLFGFVSMLLAWMGLLIGRHAKDMLGTYGEIVGGIILVGFGLYILFPI"]}, "id": "<unknown id>", "type": "CDS", "location": "[4966492:4967041](-)"}, {"qualifiers": {"locus_tag": ["ctg1_4959"], "transl_table": ["11"], "translation": ["MHTNMWVVDNVVERKKYYPQLQEAAKLLRENEAVAFPTETVYGLGANAMDDEAIAKIFEAKGRPSDNPLIVHIGTKSQLDGIVKEIPPVAEKLMAHFWPGPLTIILPRKEGISEKVTAGLNTVGVRMPDHPIALALIEEANVPVAAPSANRSGRPSPTLASHVYEDLNGKIAGIVDGGATGVGVESTVIDCTSAVPTILRPGGITKEQLEAVIDTVSLDPALKDEKEKPKSPGMKYTHYAPKAPLSIVEGSREFIQHLVDEKKEEGFKVGVLTTEEYQHVYSADVILSCGVRSDLASVATKLYDVLRTFDASEVDVIFSESFPNEGIGNAIMNRLTKAAGHHIIIE"]}, "id": "<unknown id>", "type": "CDS", "location": "[4967118:4968159](-)"}, {"qualifiers": {"locus_tag": ["ctg1_4960"], "transl_table": ["11"], "translation": ["MKKVYFATKADVERLHSFFGQANKKDDKINELYAQFMILEEAEEIRAVIGYEQSGEDVLIRSCLFTPHVDKQTFLYFFEMFLQYMKEKSVQQLYLLTNHPQSVPIFQFFDFFTIEKDEVPEGIQQLEHFCKNIKEQNAIILNCQLFTKLSTD"]}, "id": "<unknown id>", "type": "CDS", "location": "[4968267:4968726](-)"}, {"qualifiers": {"locus_tag": ["ctg1_4961"], "transl_table": ["11"], "translation": ["MKKQVIAYLLILLIGAQLLVQFGYMKADAKGPSVIPKEAVRLRILANSDSDKDQALKRKVRDEVKAQIDGWVADLTSFEEARKVIQSHIPEIEKTVENTLKREGSKDSFQVKFSKNVKFPTKVYGNFIYPAGEYEAVLITIGEGEGANWWCVLFPPMCFLDFSSGTAVRKEEHVVKAESPEEEQVKQLDEEVIDKEEKKVDKVKETKAVKQEVVKKVTASEKKVVKNETKVEEQPVSKEEMKTVEKVEKPVEKKQEKQNEYVKVEEEEEKPEVKLFIVEAFTSLFSK"]}, "id": "<unknown id>", "type": "CDS", "location": "[4968775:4969639](-)"}, {"qualifiers": {"locus_tag": ["ctg1_4962"], "transl_table": ["11"], "translation": ["MRVYEALKWASSFLQENGRDENAGEIVLCHVLKVNRTGLLMNMREEITEDQEKSFTEFIHKHVEGIPIQYMIGYEMFYGRSFFVNEEVLIPRPETEELIVGVLERIERHFGDEKLHVADIGTGSGAISITLALENENLHVYTVDIAQESIEVAKENAKALGAEVTFYHGDLLSPFHKTGQKLDVVVSNPPYIPEEDWRGLSPVVKEHEPKRALVGGEDGLDFYRRFMEELPNVLQKKAIVAFEIGVGQGEDVKRLLQQAFPHAHVEVVFDINGKDRMVFAEME"]}, "id": "<unknown id>", "type": "CDS", "location": "[4969751:4970603](-)"}, {"qualifiers": {"locus_tag": ["ctg1_4963"], "transl_table": ["11"], "translation": ["VLDRLQAVENRYEKLNELLSDPAIISDSNKLREYSKEQSDIQETVEVYREYKDVREQLKDAKAMLEDKLDAEMREMVKEEVSELESQDKTLSERLKILLVPKDPNDDKNVIVEVRGAAGGDEAALFAGDLYRMYSRYAEVQGWKTEIIEASYTELGGYKEIIFMINGKGAFAKLKFENGAHRVQRVPETESGGRIHTSTATVAVLPEAEEVEIDIHEKDVRVDTFASSGPGGQSVNTTMSAVRLTHLPTGVVVSCQDEKSQIKNKEKAMKVLRARVYDKFRQEAQAEYDQNRKQAVGTGDRSERIRTYNFPQNRVTDHRIGLTIQKLDQILQGKLDDFINALVMEDQAQKMEAAE"]}, "id": "<unknown id>", "type": "CDS", "location": "[4970602:4971670](-)"}, {"qualifiers": {"locus_tag": ["ctg1_4964"], "transl_table": ["11"], "translation": ["MYLINQNGWIEVICGSMFSGKSEELIRRVRRTQFAKQHAIVFKPCIDNRYSEEDVVSHNGLKVKAVPVSASKDIFEHITEELDVIAIDEVQFFDGDIVEVVQVLANRGYRVIVAGLDQDFRGLPFGQVPQLMAIAEHVTKLQAVCSVCGSPASRTQRLIDGEPAAFDDPIILVGASESYEPRCRHCHAVPANKDK"]}, "id": "<unknown id>", "type": "CDS", "location": "[4972061:4972649](-)"}, {"qualifiers": {"locus_tag": ["ctg1_4965"], "transl_table": ["11"], "translation": ["MKAGIHPDYKKVVFMDTNTGFKFLSGSTKGSNETVEWEDGNTYPLLKVEISSDSHPFYTGRQKFATADGRVDRFNKKYGLK"]}, "id": "<unknown id>", "type": "CDS", "location": "[4972757:4973003](-)"}, {"qualifiers": {"locus_tag": ["ctg1_4966"], "transl_table": ["11"], "translation": ["MNLSIAALENMKLKELYELAKEFKISYYSKLTKKELIFSILKARAEKEGFFFMEGVLEIIQSEGFGFLRPINYSPSSEDIYISASQIRRFDLRNGDKVSGKVRPPKENERYFGLLQVEAVNGDDPDSAKERVHFPALTPLYPDRQMKLETEPKKLPTRIMDLIAPVGFGQRGLIVAPPKAGKTSLLKEIAHSVTTNHPEAELIVLLIDERPEEVTDIERSVKGDVVSSTFDEVPENHIKVAELVLERAMRLVEHKKDVIILMDSITRLARAYNLVIPPSGRTLSGGIDPAAFHRPKRFFGAARNIEEGGSLTILATALVDTGSRMDDVIYEEFKGTGNMELHLDRSLAERRIFPAIDIRRSGTRKEDLLIPKEHLDKLWGIRKTMRDTPDFVESFLRKLRQTKTNEEFLQNIVADSKRYVTTK"]}, "id": "<unknown id>", "type": "CDS", "location": "[4973528:4974800](-)"}, {"qualifiers": {"locus_tag": ["ctg1_4967"], "transl_table": ["11"], "translation": ["VERSLSMELVRVTEAAALSSARWMGRGKKDEADGAATSAMRDVFDTIPMKGTVVIGEGEMDEAPMLYIGEKLGTGYGPRVDVAVDPLEGTNIVAAGGWNALAVIAIADHGNLLHAPDMYMDKIAVGPEAVGAVDIDAPIIDNLRAVAKAKNKDIEDVVATVLNRPRHQEIIEEIRKAGARIKLINDGDVAGAINTAFDRTGVDILFGSGGAPEGVLAAVALKCLGGEIHGKLLPQNEAELARCKKMGIEDINRILRMEDLVKGDDAIFAATGVTDGELLRGVQFKGSVGTTQSLVMRAKSGTVRFVDGRHSLNKKPNLVIK"]}, "id": "<unknown id>", "type": "CDS", "location": "[4975368:4976334](-)"}, {"qualifiers": {"locus_tag": ["ctg1_4968"], "transl_table": ["11"], "translation": ["MEKLLIEGGRALNGTIRVSGAKNSAVALIPATILADTPVTIGGVPNISDVKMLGDLLEEIGGKVTYGQEEEMVVDPSNMVAMPLPNGKVKKLRASYYLMGAMLGRFKKAVIGLPGGCHLGPRPIDQHIKGFEALGAHVTNEQGAIYLRADELRGARIYLDVVSVGATINIMLAAVRAKGRTVIENAAKEPEIIDVATLLTSMGARIKGAGTDVIRIDGVDSLHGCHHTIIPDRIEAGTYMILGAASGGEVTVDNVIPQHLESVTAKLREAGVQVETNDDQITVNGNRKLKVVDIKTLVYPGFPTDLQQPFTTLLTKAHGTGVVTDTIYGARFKHIDELRRMNAQIKVEGRSAIVTGPVLLQGAKVKASDLRAGAALVIAGLMADGITEVTGLEHIDRGYENIVDKLKGLGANIWREQMTKQEIEEMKNA"]}, "id": "<unknown id>", "type": "CDS", "location": "[4976450:4977740](-)"}, {"qualifiers": {"locus_tag": ["ctg1_4969"], "transl_table": ["11"], "translation": ["MPLVSMKEMLNKALEGKYAVGQFNMNNLEWTQAILAAAEEEKSPVILGVSEGAARHMTGFKTVVAMVKALIEEMNITVPVAIHLDHGSSFEKCKEAIDAGFTSVMIDASHHPFEENVETTKQVVEYAHARNVSVEAELGTVGGQEDDVIAEGVIYADPAECKHLVEATGIDCLAPALGSVHGPYKGEPNLGFAEMEQVRDFTGVPLVLHGGTGIPTADIEKAISLGTSKINVNTENQIEFTKAVREVLNKDQEVYDPRKFIGPGRDAIKATVIGKIREFGSNGKA"]}, "id": "<unknown id>", "type": "CDS", "location": "[4978071:4978929](-)"}, {"qualifiers": {"locus_tag": ["ctg1_4970"], "transl_table": ["11"], "translation": ["MEGKILIVDDQYGIRVLLHEVFQKEGYQTFQAANGFQALDIVKKDNPDLVVLDMKIPGMDGIEILKHVKEIDESIKVILMTAYGELDMIQEAKDLGALMHFAKPFDIDEIRQAVRNELAVEA"]}, "id": "<unknown id>", "type": "CDS", "location": "[4979139:4979508](-)"}, {"qualifiers": {"locus_tag": ["ctg1_4971"], "transl_table": ["11"], "translation": ["MLKIFSTQLSGYFSRVSQKEEMNIEDSARLLAQALVGDGFIYLHGTNEMEGVVAEALFGAEPMKQAKRLFENGKEAEVTSADRVLLISRFSTDEAIVEIAKKLQEEGHSIVGISALQEGTESLERYTDVHIDTKLLKGLIPDDEGNRYGFPSLIVALFAYHGIKFTIDEMLNEY"]}, "id": "<unknown id>", "type": "CDS", "location": "[4979709:4980234](+)"}, {"qualifiers": {"locus_tag": ["ctg1_4972"], "transl_table": ["11"], "translation": ["MTKYIFVTGGVVSSLGKGITAASLGRLLKNRGLNVTIQKFDPYINVDPGTMSPYQHGEVFVTDDGAETDLDLGHYERFIDINLNKYSNVTTGKIYSSVLQKERRGEYLGGTVQVIPHITNEIKERVYRSGRETNADVVITEIGGTVGDIESLPFLEAIRQIKSDIGRDNVMYIHCTLIPYLKAAGEMKTKPTQHSVKELRSLGIQPNIIVVRTEMPVSQDMKDKLALFCDIDTKAVIEARDADTLYAVPLSLQEQNMDQIVCDHLKLDNPAADMTEWTALVNKVRNLSKKTKIALVGKYVELQDAYISVVEALRHAGYSFDTDVEVKWVNAEHVTAENVKELVGDTDGILVPGGFGDRGVEGKIVAIQYARENKVPFLGICLGMQLASIEFARNVLGLEGANSSEINPDTPYAIIDLLPEQKDVEDLGGTLRLGLYPCKLAEETNAYNAYNEPVVYERHRHRYEFNNQFRPDMEKEGFVFSGTSPDGRLVEIIELKDHPWFVAAQFHPELVSRPNRPQPLFHDFVRASITNKESK"]}, "id": "<unknown id>", "type": "CDS", "location": "[4980265:4981873](-)"}, {"qualifiers": {"locus_tag": ["ctg1_4973"], "transl_table": ["11"], "translation": ["VDFKQYSPEELKECSMIEVVHSVLGDKKQATTFNELVQEIAQVLGLSQEQVNAKIAQFYTDLNIDGRFINLGENRWGLRSWYPYEQIDEEILPQPKPKKKRKVEEDGFDDYIEEDEDDFDDADVSEDEDDVEDLDKVLEEEDGDDDDLDDLDEDDDDFAEEELEYDETEEEEEEEL"]}, "id": "<unknown id>", "type": "CDS", "location": "[4982130:4982661](-)"}, {"qualifiers": {"locus_tag": ["ctg1_4974"], "transl_table": ["11"], "translation": ["MVKHNVHASVKDEKLVALRREQMIKGAVQLFKQKGFPRTTTREIAKAAGFSIGTLYEYIRTKDDVLYLVCDSIYEHVKERLEEVVCTEKGSIESLKIAITNYFKVMDELQEEVLIMYQEVRFLPKESLPYVLEKEFQMVGMFENILEQCTENGTFTLNKKEIQLLAHNIFIQGQMWGFRRWALQKLYTLEEYTEMQIRYVLQGAHMLPK"]}, "id": "<unknown id>", "type": "CDS", "location": "[4982815:4983445](-)"}, {"qualifiers": {"locus_tag": ["ctg1_4975"], "transl_table": ["11"], "translation": ["MHFKLSEEHEMIRKMVRDFAKNEVAPTAAERDEEERFDRELFDQMAELGLTGIPWPEEYGGIGSDYLAYVIAIEELSRVCASTGVTLSAHTSLAGWPIFKFGTEEQKQKFLRPMAEGKKIGAYGLTEPGSGSDAGGMKTIAKRDGDHYVLNGSKIFITNGGIADIYVVFALTDPESKQRGTSAFIVESDTPGFSVGKKESKLGIRSSPTTEIMFEDCRIPVENLLGGEGQGFKVAMQTLDGGRNGIAAQAVGIAQGALDASVEYARERHQFGKPIAAQQGIGFKLADMATDVEAARLLTYQAAWLESEGLPYGKESAMSKVFAGDAAMKVTTEAVQVFGGYGYTKDYPVERYMRDAKITQIYEGTQEIQRLVISRMLTK"]}, "id": "<unknown id>", "type": "CDS", "location": "[4983511:4984651](-)"}, {"qualifiers": {"locus_tag": ["ctg1_4976"], "transl_table": ["11"], "translation": ["MNFRFNEEQQMMRKMVRDFAQKEIAPFVPSMEQGVFPKAILQKMGELGLMGIPAPAKYGGAEMDFISYILAIEEISKVSATVGVILAVHTSVGMNPILYFGTEEQKKKYVSKLATGEYLGAFALTEPNAGSDAGSLKSRAVKKGDHYIINGSKVFITNGGEASTYIVFASTNPEAGKSGISAFIVEKDTPGLIIGKDEHKMGLLGSRTVQLTFEDMKVPAENLLGEEGQGFKVAMANLDVGRIGIGAQALGIAEAALGCAIDYAKEREQFGKPIAAQQGIGFKLADMATSVEAARLLVYRAASLRAQGLPCGKEASIAKLFASKTAVEVAIEAVQVFGGYGYTKDYPVERFFRDAKITQIYEGTSEIQKLVISRAL"]}, "id": "<unknown id>", "type": "CDS", "location": "[4984672:4985803](-)"}, {"qualifiers": {"locus_tag": ["ctg1_4977"], "transl_table": ["11"], "translation": ["MGVQNIVVIGAGQMGSGIAQVCAMAGYDVKVQDLKQEQLDRGMAIITKNLARQVEKGRMKEEEKEATLNRLTVTLDLDCVKEADLIIEAAVEKMDIKKKIFANLDEIAPEHAILATNTSSLPITEIAAVTKRPEKVIGMHFMNPVPVMKLVEIIRGLATDDAVYEAIEDITKKIGKVPVEVNDFPGFVSNRILLPMINEAIYTLYEGVATKEAIDEVMKLGMNHPMGPLTLADFIGLDTCLYIMEVLHEGLGDSKYRPCPLLRKYVNAGWLGRKTGRGFYVYE"]}, "id": "<unknown id>", "type": "CDS", "location": "[4985876:4986728](-)"}, {"qualifiers": {"locus_tag": ["ctg1_4978"], "transl_table": ["11"], "translation": ["MIAPLLNVGIPSERSVLKNEMGERNMSKTVILSAARTPVGKFGGSLKDVKATELGGIAIKAALERANVAASDVEEVIFGTVIQGGQGQIPSRQAARAAGIPWEVQTETVNKVCASGLRAVTLADQIIRTGDQSLIVAGGMESMSNSPYILRGARWGYRMGNNEVVDLNVADGLTCAFSGTHMGVYGGEVAKEDGISREAQDEWAYRSHQRAVSAHKEGRFEEEIVPVTIPQRKGDPIVVAKDEAPREDTTIEKLAKLKPVFDKTATVTAGNAPGLNDGGAALVLMSEDRAKQEGRKPLATILAHTAIAVESKDFPRTPGYAINALLEKTGKKIEDIDLFEINEAFAAVAIASTEIAGIDPEKLNVNGGAVAMGHPIGASGARIIVTLIHALKQRGGGIGIASICSGGGQGDAVMIEVH"]}, "id": "<unknown id>", "type": "CDS", "location": "[4986777:4988034](-)"}, {"qualifiers": {"locus_tag": ["ctg1_4979"], "transl_table": ["11"], "translation": ["MNSLLIINWLAAIAVIAYAGYLFVYLIRTRMAYIQLGKKIEFDRRFKERWDLLKVNVFGQKKLLKDKKSGIIHVMFFYGFILVQFGAIDFVWKGLAPGSHLPLGPLYPAFTFFQEIVTLVILIAVFWAFHRRYVEKLVRLKRNFKSGLVLIFIGGLMISVLLGNGMGLIWHGEELSWSEPIASAIAYVFSGINETVAISVFYFSWWVHLLILLTFLVYVPQSKHAHLIAGPTNVFFGRLSNPGKLEKIDFEDETQETFGVGKIEDFRQNQLIDLYACVECGRCTNMCPATGTGKMLSPMDLILKLRDHLTDKGAAVTSKAPWVPVVAFNNTQGNQLAMMAAGKGQQESASTTLAYDPSLIGDVITEEEIWACTTCRNCEDQCPVMNEHVDKIIDLRRYLVLTEGKMDAEAQRAMTNIERQGNPWGLNRKERETWRQGDDEVTVPTVKEKSKAGEEFEYLFWVGSMGSYDNRSQKIAISFAKLMNEAGISFAILGNKEKNSGDTPRRLGNEFVFQEMATKNIEEFEKAGVKKIVTIDPHAYNTFKNEYPDFGLQAEVYHHTELLAQWVKEGRLKPVHAIEETVTYHDSCYLGRYNEVYEAPRDILKAIPGVNLVEMARNRETGMCCGAGGGLMWMEETTGSRINVARTEQALAVQPSIIGTGCPYCLTMISDGTKAKEVEEKVQTLDVTEILERSVIGQKKEAM"]}, "id": "<unknown id>", "type": "CDS", "location": "[4988070:4990182](-)"}, {"qualifiers": {"locus_tag": ["ctg1_4980"], "transl_table": ["11"], "translation": ["MLYLSLLLISVALWITIDLSYGRLLHLKRVSSRTFPLRQSDFRLYTYGKDLYDALFTDIKQAQHHIHILFFIVKNDKISREFLKLLIDKAQEGIEVRLLLDRFGSHSLSNEAIRSLQKHGVSFSFCHKVKFPLPFFSANQRNHRKITVIDGKTGYIGGFNIGEEYLGHNEHLGLWRDYHLRLTGEGVQDLQKQFLHDWFDDTKQNLLDASLYFPKQQPGTILHQFIPTDGAYLQHTFLHLINAAKKEICIGTPYFIPGKKIMNALLKARERGVQITILVPEKADHPLVREAKFPYCRKLIQAGCNIYAFQQGFFHAKIIIVDDDICDIGTANFDMRSLYINHEINCLLYNKHFIQTVKNKFHEDLENASVLSYSDVNPPSLIDRGKEWIGTMFAFFL"]}, "id": "<unknown id>", "type": "CDS", "location": "[4990628:4991822](+)"}, {"qualifiers": {"locus_tag": ["ctg1_4981"], "transl_table": ["11"], "translation": ["MIIRFGYVSHAMALWDCSPAKTMTFTSFKKLSKQEREDKLYHVIRQNLEHTIRILHYNIAHEIPLYRLSSSIVPLATHPEVEFDYIGVFTPLWHKIGALIKEHNLRISFHPNQFTLFTSDKPHITTNAITDMTYHYKILDAIGIADSSYINIHVGGAYGNKEKAIERFHENIKKLPTHIKKQMTLENDDKTYTTAETLSICQKENIPFVFDYHHHMANLCEEPLEELLPAIFETWSHTNISPKVHISSPRSEKEFRAHAEYIDLEFIKPFLHIAKKHNHNFDIMIESKQKDLALFQLIDELSAIRGMKRISGAMLQW"]}, "id": "<unknown id>", "type": "CDS", "location": "[4991854:4992808](+)"}, {"qualifiers": {"locus_tag": ["ctg1_4982"], "transl_table": ["11"], "translation": ["MINQKKYIQSVIIYIFIFALWIFLIPNESNIKEIGILFLFCFAALFSCYCLCKAIRKMTHGDKLFWILLLCTCLCGLAMEITLFLPSLSIHKQVVFSYKALPFFIIQYVLLFVGFAIKFIKIYSIKGLAQFSFDSIFIVIMNIYFTLTFILDLSSFRMLTKETWILIGYFIAQSLVIYAVISLYRREQYSSSRIALIIGFTIILVYGYIHLFQLNFGMKTSPEFNYLIHTASILLIGLSSILYILDKPMQHETKAKYYRFDYVRFILPYFSIIITFSFIIIQPWDDKFMLIGLVLSLILLFLRQLYMWKDNQALILTYEQLTTQLEDEVEEGAFALSKSEQRYKSLFEDHPDAVFSLNMNGIFQQSNKACESLFTAYYCEVASYSLVHFIDSKDHELLKKALQITKEGRPQTLEVRTKEQEGYYYYLHITLIPTFINKEVVGMFGIARDITTLYEKQKQVEHLAFHDALTGLPNRRKFEKDLKAILNTAQTNANDVAVIFLDLDRFKKINDRLGHDVGDLLLIEVAKRLRGCLRSKDIVARQGGDEFTILLPEMYSEKSAIFIAEQILTILNKPFFIQGEELSITPSIGIAMYPDYGTDVNELMKNADMAMYRAKANGKNRFVFFSKEMSIAQNEIQFLEGELSKALQQNEFFLEYQPQVSTKTKQIIGFEALIRWKHPKLGIVSPAQFIPLAEETGFIIELGNWILRTACLEVKRWHNQGFSHLKVGVNLSVVQFNHADLIPTISKVLEETELKPEALDIEITESIAINQNQSVVAKLEQLQNLGIQISIDDFGTGYSSLAYLTKYPINTLKIAREFICGITTSPLEEAIVSSIITLSKELNLEVIAEGVETEEEWKFLHKQNCDHIQGFFISKPVSSKDVWMLLHKKTTV"]}, "id": "<unknown id>", "type": "CDS", "location": "[4992934:4995613](+)"}, {"qualifiers": {"locus_tag": ["ctg1_4983"], "transl_table": ["11"], "translation": ["MHAEKLGSEIKKIRVMRGLTQKQLSENICHQSEVSRIESGAVYPSMDILQGIAAKLQVPIIHFYEVLIYSDIERNKQLKDQIILLCKQKKYKEIYNRVCNELKKEEYHPELQQFLQWQYYVAAYVLKKIDYEYCILELKKLLNQQLVGIDVYQNLYIENAIANIYAENGYLKQGIDLFENILKQLEALHDNKEFDVKVRHNHAKALYIDNQYEEALCHANKAIDLSCRINSMTLIGQLYFRKGECLAKLGCDRAEIEDAYEKACFFFDILGNHELKESLIKKMKK"]}, "id": "<unknown id>", "type": "CDS", "location": "[4995865:4996723](-)"}, {"qualifiers": {"locus_tag": ["ctg1_4984"], "transl_table": ["11"], "translation": ["MNYRKLASAFVTFGLLCPLSTEAIHAQELDKSAVKVEIAQPGLTIGKLTQPQNDTKENIAKKYLKGEVNGAKAQQEQVTTEKNVDFQPTNKETKENQTEVRLAQTYKNYKVYGQDLIVKVDKNGVITTVSGKVVQNLNQQPNLTITNFLSKNEVKSKLRDIVQIPSDAVETEFSSETVVYKKKDGYYTFATVITFTYENNEQIINGNAIVDLKTGEVLFQEKFIKNKENKTINQVTSPRLSPASEQGTGKNALQENISFNIAKGTDGKFYLADLSRGNGIYIYNANYADSLGGYSQAGYPGTLISSSNPNFADKEAAGAMKNMSDIYDYFKKEHNLKSYDNKDSKVVASVHGFDSTEVSDGVKEDYVNAFWHPAWNQMVFGDGLGGKLTSALDVTAHEFGHAVFSGTTKNKVVRYPSAETSALNEGLADFWGTQIEYYVKKDKGNWIMGDTLGGLTIRDIPREIGDGGHKLYTNLQDFYNDGNNQESHVNSGIISHVLYQLAEGKTYNGVAVQKQGNEKVSKVVMRALQNYATSAEDFESLQSHIVQAAKDLYDTAVSNEFAKAFEAHGYKPLQKVNKVIEVQ"]}, "id": "<unknown id>", "type": "CDS", "location": "[4996891:4998643](+)"}, {"qualifiers": {"locus_tag": ["ctg1_4985"], "transl_table": ["11"], "translation": ["MIRIIIAEDQRMLRGALGALLDLEDDIEVIGQAANGEEALKLIESLKPDISIMDIEMPIQSGLDVAEALKKEKSSCKVMILTTFARPGYFERAMKAGVHGYLLKDSPSEDLAAAIRNVMKGKREVSQDLMFGLWQEQNPLSDREKEVLLLAKEGKTANEIAKALYLSPGTVRNYISEVLTKLDAKNRIEAITIAEEKGWI"]}, "id": "<unknown id>", "type": "CDS", "location": "[4998682:4999285](-)"}, {"qualifiers": {"locus_tag": ["ctg1_4986"], "transl_table": ["11"], "translation": ["MIEKKRIEIFPKHMGFFPYMWLVYLLFPIYHLAQASGWKIVLGSGMLILFIITYRQLYFVQKTFILWACIQMILIFLFALFYNPFMIFFGFFTASAMGFAPSKKVFRVLLCLLAVMLGAFVFVNMNQLTPTSLVNIVPMFILMLLTPFGMRNFNQKKMLRNQLDEANEQIKDLVKREERQRIARDLHDTLGHTLSLITLKSQLVEKLIVKNPERASAEAKEITQTSRTALKQLRELISDMRMITVEEELEQIKAILQAANIELEVRQEARSSSLSPIEQNIVGMCLREAVTNVVKHSKATRCAVSVLESQGELILKVEDNGIGLTDQNHDGNGIRGMKERIALIDGFVELGTINPGTLLTVKVPVVIRTGKDEVRA"]}, "id": "<unknown id>", "type": "CDS", "location": "[4999281:5000412](-)"}, {"qualifiers": {"locus_tag": ["ctg1_4987"], "transl_table": ["11"], "translation": ["MRALWMQCKIEILRTFRNKLFIFFSLLMPVMFYYIFTNVVQVPQNGDAWKAHYLISMATFSIVGTALFSFGVRLSQERGQGWTHLLKITPLPEGAYLTAKIIAQTVVNAFSILVIFIAGILINHVKLTVGQWIGAGLWLLLGVTPFLALGTVIGSIKKADAAAGLANILNMSLAIVGGLWMPIEVFPKILRTIGEWTPTYHFGSGAWDIVAGKSIVWENIAVLGGYFLIFVVVSIYIRKRQEAV"]}, "id": "<unknown id>", "type": "CDS", "location": "[5000412:5001147](-)"}, {"qualifiers": {"locus_tag": ["ctg1_4988"], "transl_table": ["11"], "translation": ["MEKIIEVNDVSKTFKHKNAVNNVSFHVNKGEIVALLGPNGAGKTTTMSMMLGLKEPTEGKVSIFGKSPKHRDVRNSLGAMLQELSVIDSITVEEAIELFRSYYTNPIEKETLLQLSNLESERKQRCEKLSGGQKRRLNFALALAGNPDLLFLDEPTVGMDITSRRTFWETIRKLASEGKTIILTTHYLEEADALANRILLFANGKIISDGTPDEMKATISRKTITFYSKESIPTKLLKELPNVIEVKSNEGRFILTTEDTDATLKAIYQRSLPVTDVSVERGSLDEAFEQFVANQKEEIA"]}, "id": "<unknown id>", "type": "CDS", "location": "[5001143:5002046](-)"}, {"qualifiers": {"locus_tag": ["ctg1_4989"], "transl_table": ["11"], "translation": ["MIIRNEQDLEGLRKIGRIVALAREEMKKQAKPGMTTKELDLIGKKVLDEHGAISAPEKEYDFPGVTCISVNEEVAHGIPGDRVLKEGDLVNVDVSAALDGYYADTGISFVLGEDEAKEKLCQAAVDAFWAAMKKVRAGSKQNQIGRAVSNFAHKSGYNVIQNLTGHGIGLSLHEAPNHILSYYDPMDNALLKDGLVIAVEPFISMKADHIIERGDDGWTFVTPDKSLVAQCEHTVVVTRGEPIILTEI"]}, "id": "<unknown id>", "type": "CDS", "location": "[5002251:5002998](+)"}, {"qualifiers": {"locus_tag": ["ctg1_4990"], "transl_table": ["11"], "translation": ["MKKLFNVCLIVFVLFSQLASFPYNQVRAETLTGDSLFDTVEMKDATNHIIDESKNPNNLIKIGSTIQVEYAWSIKDQQVAHANDTAVVQIPLALKVSKDLQGDLVTDQKNIGQYFITAKDNKLKLIFNDQVENLKDAKGKIKVDTVFNSTLKPGEKSVQIAFPLGTMVQPISVPVQVENSKEDGTKQDTNKQAQDPVAKPVTDNPEQDPATKTVTDNPEQNPAAKTVTDNPEQNPAAKTATDNPEQNLAAKIATDNPEQKLSSDPAENTNSGPKQITTNILTGVKLTDKDGKPFTEDNRPSTDSPANIEFTWELLKSMNVKNGDYYIFDLPKHFKIYNTINSPLYDSENHQIGNFTVTKDGKVTMTFNDYVEEHPDVAGNLQLKTEFNKAEIKGTTTQEIPFPIKDKDVSITVDFKPNVQTATNKKGLPDRPINTNEINWKVEMNKTQDTLKNAVFKDNIPQGTNLNKDSIKVYYLEVDVNGNVTRGAEAEPTDYNIISSDGSKLEIAFKDSINKAYQIEYATKITDENIKSFRNNVTITSDNQKQQNASSTVTVSRGTHLNKTSKYDPKTQTIEWTITYNGDQREIKKADAILKDIFDDTHELDANSIVVKNASYNEKGTLVTGDAVNNYTVSNKKNGFDLQFNDDINSAYVITYKTKPTNKVIEDGKVKNKVTADNDSSKENEASFKQQNIIKSNNKAETNYKDKTTTWTIIVNNNNYPLNNAIITDTFDHGGLQLKDKKLEIKDGNYTLQAGTDYILDTTDKGFKITLIGTYQSNMTKTLVVKYTTDFDYTKLESGKTSFKNTGNLSWIDTDSNPQSNKVEANFDPDTFTKANGYKYGSYNAQTKEITWIIGFNYNNVEIKDPYVIDVIQDKQKLVPGSIEVRDMILNGNPNNAQPGNAVPTEQYELEEPTENNKNTLKVHFKQSINSPYYIIFKTSLDGELIQGTYKNEADLKDGSKIVNTLTGDTQVNKGGSFVTKKAVQDDNYINWSIAINESQSTIADAVVTDDPTENQVIVEDSFHLYPTTVDPYGNLTKDTVNELKEGTDYKLKITTDNNTGKQHFEIAFLKKIDRAYILEYRSLINADDKEKVSNKAKITGNKLTVKNTETTETIEVRMSSGSGGGSATKGRGNLEIIKVDNDNKNALLAGAEFTLYDRTGKTVIRKITTDKDGIAKFNNLKRDKYLLKETKAPEGYVISWDLKQGKIVELGTQETTTYKLANKKFVGKVVLTKSDDLNKNVTLQGAVFTLLDKDKKIISEHEKLTTNDKGQITVDNLKPGTYYLKEIKAPEHYQLDDRLIEFTIEEDQTTVINKTAQNSLIRGSAILTKVDKEGNTLEGAVFSVRDQNNKRIPGYTKLTTNGNGQIEAKNLLPGEYQFVEEKAPEHYEIDKKPLKFTIEKSQQKALTVTATNHLIKGGVTLTKVDDVDGTALEGAVFKIVDANDEKQVIRENIKTGSDGKVTIKDLEPGVYKFIETEAPKDYTLSTNPIEFTIDKSQQALATVTANNSLKTGEVELLKVDEFGEKKPLEGAVFKLVDTNNNDVSPYTNLTTDKHGKVKVSNLRPGTYKFIEIAAPEHYVLRAEPIEFTIDRSQKETLLVKAENALKPGDVELTKVDDIDGTALEGAVFKIVDANDEKKVIRENVKTGADGKAIATGLRPGDYKFIEVTAPKYYDKNTKPIKFTITESQTTQATVTAKNSLTKGGIELTKVNAADEKETLEGAVFKIVNRDTNEDVRTDLVTNNKGMLVVDDLRPGNYKLIETKAPTYYDVNVEPIEFTIEKGQQKLLPLTFKNSLTKGKVKLIKEDDVESSKALAGAVFTLQDPTGKEIMKDLTTDDHGVLVIPDLAPGDYQFIETKAPEHYKLDKTPIKFTIKKGSKEDLPIPVTVKNSLLTGGVTLTKVDDVDGTTLEGAEFIIVDAHDTKKVIRKGLTTDKNGKITASDLRPGDYQFIEVKAPKDYTLSKDPIPFTIEKSQKENITVTATNSLRKGAVTLTKIDDIDRTMLEGAIFKIVDMNGKEVHTNLVTDKNGKISVSDLRPGDYQFIETKAPEHYVLDETTIPFTIERSQTKEINVTGKNALKKGSVELTKIDDIDINTKLSNAVFNLLDADGELVEEGLKTNAEGKIVVENLRPGTYQFVETIAPEHYDLDKKPIVFTIKKSQTETLHITATNALTKGAVKLSKVDDIDGTVLKDAVFKIVNMNGDVVHKDLVTNEQGIIEINDLRPGDYQFIETKAPKHYVLDETPIKFTIEKGQKKVISLTATNSLKQGSIELLKVDDLTTQTKLADAVFNLLDQDGKVLKTDLKTNSEGKIVIENLRPGTYQFVEITAPEHYDLDKKPIIFTIEKSQKDIATVTMKNSLTKGGVELSKVDDVDGTTLEGAVFKIVDMNGTVIRKDLVTNQQGKISVSDLRPGDYQFIETTAPKHYDLNKEPIPFTITKSQADPISVTATNSLTKGAVELSKVDDVDGTALKDAVFKITDMNGKDIRTELTTDVHGKISVSDLRPGDYQFVETKAPKHYKLDSTPIKFTIKKSQKEKLQVTATNSLTEGAVELIKVDDINSDTKLSDAVFNIIDAKGKIVRTDLTTDKDGKISVSDLRPGDYQFIETKAPTGYDLNVKPIPFTITKGQSQVTSVTALNSLTTGSIELTKVDIDHHGTLEGAIFNILDQDGKIIREGLKTDQHGKVIVNDLKPGNYQLVETKAPKGYQLDASPINFTIDKAQAKPLQITVSNKKIESSSGGDDKPITPPNKEENKGNETSEKHENGTSEEQNNETPEKHENGTSEETSNKTDNKQQDDRNTDKHLPNTGHKEDPTQTVGIVLLLAGLLSILATKRKKNY"]}, "id": "<unknown id>", "type": "CDS", "location": "[5003776:5012296](+)"}, {"qualifiers": {"locus_tag": ["ctg1_4991"], "transl_table": ["11"], "translation": ["MRKSLKQKIVSSLLAVSLAVSLAPIGQAKADSTSEVTQTPSITKQIDPNRAIEHVRFLSETIGPRPGGTKSEEWASRYIGMQLKSMGYEVEYQPFQVPDQYVGFIESPLSTKRNWQAGAAPNALISTEAVTAPLIFVQGGTKLEDIPNEVNGKIVLFERGTTVTDYNKQVENAVSKGAKGVLLYSLIGGRGNYGQTFNPRLMKKQSIPVFGLAYAQGNAFKEEIAKKGTTILSLKARHESKLTSLNVIAKKKPKKSTGNEKAVVVSSHYDSVVGAPGANDNASGTGLVLELARAFQNVETDKEIRFITFGSEETGLLGSDYYVNSLSQKERDRILGVFNADMVATNYDKAKNLYAMTPDGSTNFVTDAALQAGKQLNNDLVLQGKFGSSDHVPFAEAGIPAALFIWMGVDSWNPLIYHIEKVYHTPQDNVLENISPERMKMALDVIGTGVYNSLQKPVTQTEQKAA"]}, "id": "<unknown id>", "type": "CDS", "location": "[5012787:5014188](+)"}, {"qualifiers": {"locus_tag": ["ctg1_4992"], "transl_table": ["11"], "translation": ["MKKMILAGALTLAGITGATAFIPETKVAAAAQEQSFTKFYSLQTGGSSEQEPVFLQKGQELTIQPNSKTPSYSVYDSNHNLIGRYSDGYGRIFTAKTDGNMYVQFHAPYVYYSPVSFSVTYTIQ"]}, "id": "<unknown id>", "type": "CDS", "location": "[5014334:5014709](+)"}, {"qualifiers": {"locus_tag": ["ctg1_4993"], "transl_table": ["11"], "translation": ["MIEFANPFVVFEIAGITMFLAFIALLICVGSWVYTDAKAHQMSKGWSILAVILPFFIGFLLYMARRSKKKVEGERKVNFVKKQKVTLVAILASTMFVLLSGFTFAQTLDDAWRAGDIYLANEKQGKTSYEAKFSSWDIAGKDIEFQYEKDTEVTFSYETDAKRGNLCFSVYERQGEGIKELKEICESKKGTFTVTLKANEEYVLNISGLKVKDGFVKVNWEEK"]}, "id": "<unknown id>", "type": "CDS", "location": "[5014734:5015406](-)"}, {"qualifiers": {"locus_tag": ["ctg1_4994"], "transl_table": ["11"], "translation": ["MTEDKFEQKVKSSLAEEITPSEELINNTKQGVRKAQKLERKWMICIHTIWIVLLTIVIEQFITHLDHKIPMLIASVITMHVYIPIYVVIQSFLKKEYKLHDRVR"]}, "id": "<unknown id>", "type": "CDS", "location": "[5015389:5015704](-)"}, {"qualifiers": {"locus_tag": ["ctg1_4995"], "transl_table": ["11"], "translation": ["MEEKIEELIDIYKQQIYSLCYKLAKTKEDAEDIFQETWIKVFSSRHQLSYVDNYKKWITTICVRTFYDFYRKKKRWKDRVLDLFHKEDGGEIDFADDVNISEEFIQKVEAEMIREVIQLLNEKYKTVLVLYYYEQYSYKEISEILNIPIGTVKYRLNYAKQQMREHLEGFVYDRR"]}, "id": "<unknown id>", "type": "CDS", "location": "[5015690:5016218](-)"}, {"qualifiers": {"locus_tag": ["ctg1_4996"], "transl_table": ["11"], "translation": ["MNSLEQVKGLIKEEIQAAVLKAELATEEQIPNVVLESPKDKTNGDFSTNMAMQLARVAKKAPRMIAEELVANFDKAKASIEKIEIAGPGFINFYMDNSYLTDLIPTIVNAGEAYGETNTGKGEKVQVEFVSANPTGDLHLGHARGAAVGDTLCNLLAKAGYDVSREYYINDAGNQIHNLALSVEARYMQALGLDKEMPEDGYHGADIIGIGKRLAEEFGDRYAKADEKESYEFYREYGLKYELAKLQKDLESFRVKFDVWFSETSLYKNGKIDQALAVLKEREEIFEEDGATWFRSMTYGDDKNRVLIKNDGSYTYLTPDIAYHRDKLERGFDKLINIWGADHHGYIPRMKAAIQALGYDKDTLEVEIIQMVQLYQNGEKMKMSKRTGKAVTLRELMEEVGVDAMRYFFAMRSGDSHLDFDMDLAVSKSNENPVYYAQYAHARVCSILRQGEELGLAVDGDVNYKLVTSEKEVELLKKLGEFPAVVADAAQKRLPHRITNYAFELAATLHSFYNAEKVLNQDNLELSKARYELMKAVRTTLQNALAIVGVSAPEKM"]}, "id": "<unknown id>", "type": "CDS", "location": "[5016610:5018281](-)"}, {"qualifiers": {"locus_tag": ["ctg1_4997"], "transl_table": ["11"], "translation": ["VEKQLAGLPVHVHFVTEIREGARKETVAFEANGQYYVKGQGTYVTFQEPNEQGEVKTIIKIQDEQVLIMRSGAVSMRQTHVKGEWTTCTYTSELGTFALQTKTDNVLFKWSDEKKKGQLFLTYALLLSEQEAGRYTITINLKEAK"]}, "id": "<unknown id>", "type": "CDS", "location": "[5018280:5018718](-)"}, {"qualifiers": {"locus_tag": ["ctg1_4998"], "transl_table": ["11"], "translation": ["VIPTKLKKGDEIRVISPSCSLSIVSNENKKFAIKRLTDMGFQVTFSKYADEIDRFASSSISSRIQDLHKAFRDPNVKAILTTLGGYNSNGLLKHLDYDLIRKNPKFFCGYSDITALNNAIYAKTGLVTYSGPHFSSFGMEKGLEYTTDYFLKCLTSNEPIEVLPSETWSDDSWYIDQKNREFIKNKGYVSIQEGEATGDIIGGNMSTFNLLQGTPYMPNLKDKILFIEEDSLTGTSTLKTFDRYLHSLMQQQDFEYIKGIVIGKMQKGAECTIEDIQEMIASKPELAHIPIIANASFGHTTPIFTFPIGGRAKIISNKEKTSITILTH"]}, "id": "<unknown id>", "type": "CDS", "location": "[5018920:5019907](+)"}, {"qualifiers": {"locus_tag": ["ctg1_4999"], "transl_table": ["11"], "translation": ["MKLVIKVLAVFAIILGGTAYYLNTKTEGVHAFVDNFFSNKEIQDYYAVIDKGEKKDGEYLYTFKGYTEDGKLQIIKRMMNRELHTGAFIKIYAKGMQGKGWAEIPKESIPQKALEKIEKP"]}, "id": "<unknown id>", "type": "CDS", "location": "[5019931:5020294](-)"}, {"qualifiers": {"locus_tag": ["ctg1_5000"], "transl_table": ["11"], "translation": ["MAILQGLALLLVVLCLFTLFSYRAPYGMKAMGALANAAIASFLIEAFHRYIGGEMFHNDFLQSVGEASGSMSGVAAAILVALAIGVSPVYAVLIGIATSGFGILPGFFAGYVCAFVVKFLEKKLPAGVEFLAILFIAAPISRGMAMLMDPLVNATLGKIGSMISVATTESPIIMGIMLGGLITVISTSPLSSMALTAMLGLTGLPMAIGSLAVAASAPMNFIFFKRLKICSKKDTIAVAIEPLTQADVVSANPIPIYMTNFVGGALAGIITSLFQLVNNAPGTASPIPGLLVLFGFNDVVKVTIAAILCGIVTTIVGYIGSIVFRKYPIRSADEIRGVTSEEKVA"]}, "id": "<unknown id>", "type": "CDS", "location": "[5020526:5021564](+)"}, {"qualifiers": {"locus_tag": ["ctg1_5001"], "transl_table": ["11"], "translation": ["MRFDEAYSGKVFIKSHPSFEESKVVIYGMPMDWTVSYRPGSRFGPARIREVSIGLEEYSPYLDRELEEVKYFDAGDIPLPFGNAQRSLDMIEEYVSKLLDADKFPLGLGGEHLVSWPIFKAMAKKYPDLAIIHMDAHTDLRESYEGEPLSHSTPIRKVCDLIGPENVYSFGIRSGMKEEFEWAKEVGMNLYKFDVLEPLKEVLPKLAGRPVYVTIDIDVLDPAHAPGTGTLEAGGITSKELLDSIVAIANSNINVVGADLVEVAPVYDHSDQTPVAASKFVREMLLGWVK"]}, "id": "<unknown id>", "type": "CDS", "location": "[5021970:5022843](-)"}, {"qualifiers": {"locus_tag": ["ctg1_5002"], "transl_table": ["11"], "translation": ["MELWFTEKQTKHFGITARINRTLHTEQTEFQKLDMVETEEFGNMLILDGMVMTTEKDEFVYHEMVAHVPLFTHPNPENVLVVGGGDGGVIREVLKHPSVKKATLVEIDGKVIEYSKQYLPSIAGALDNERVEVKVGDGFLHIAESENEYDVIMVDSTEPVGPAVNLFTKGFYAGISKALKEDGIFVAQTDNPWFTPELITTVFKDVKEIFPITRLYTANIPTYPSGLWTFTIGSKKHDPLQVSEERFHEIETKYYTKELHNAAFALPKFVGDLIK"]}, "id": "<unknown id>", "type": "CDS", "location": "[5023061:5023889](-)"}, {"qualifiers": {"locus_tag": ["ctg1_5003"], "transl_table": ["11"], "translation": ["MESKQKLGRLITVVATFLAFSGIGVVDPILPSIAEQIGASHWQVEMLFTAYILTMAIMMLPAGIFASRFGDKRMMTIGLAIVTIFAFICGISQTIAQLSLFRAGWGLGNAMFFATAMTLLIALSKEVHEAVGLYEAAIGLGMAGGPLLGGILGGHSWRYPFFATSILIFLAFILVFFFVKEPERKVKRKAAGVGELLNLVKYKPFMQGAISGMLYYYGFFVVLAYSPLIMHLSAIQLGFVFCGWGLALAYGSAILAHKLEGKYEPKTLLKGSLLVFALFLIALFFVKIMWLQIVLIVLSGLASGLNNALFTSYVMDISPYERSVTSGVYNFVRWLGGAIAPILSGVIGHTVSPQSPFLVGGIVVLVGCVMLLIPIQKPVEVEKKALS"]}, "id": "<unknown id>", "type": "CDS", "location": "[5024053:5025217](-)"}, {"qualifiers": {"locus_tag": ["ctg1_5004"], "transl_table": ["11"], "translation": ["MYKIDEVTKQVGLTKRTLRYYEEIGLIHPPERSEGNIRLYTDEDIARIKKIVEAKEVLGITLQEMQHFLSLKERMEQRRSSENPRDREVIQEIKEMLEQQVQTLDEKMEQMQRVKTELEDSLHRAVTFLENTKGE"]}, "id": "<unknown id>", "type": "CDS", "location": "[5025222:5025630](-)"}, {"qualifiers": {"locus_tag": ["ctg1_5005"], "transl_table": ["11"], "translation": ["MSKPLIFAHRGVKGTHPENTMIAFQEAERIGAHGIELDVHLSKDGELVVIHDETVDRTTNGVGLVSEKTVEELQSLDAGSYKDPSFHEAKIPTLREVFIWLSTTNLQLNIELKTDVIHYPNIEEKAVALVREYHLSNQIVFSSFNHDSVSLLAEIAPEIPRAILYDTPLADPIAEAKHREANGLHPNFQLLTKEFVQLAQEQGYVFRPYTINEYKDLQTMIDYGVDVIITDWPARAFELLS"]}, "id": "<unknown id>", "type": "CDS", "location": "[5025782:5026508](+)"}, {"qualifiers": {"locus_tag": ["ctg1_5006"], "transl_table": ["11"], "translation": ["MDQTMNPKLKKYKRLFFTAMFSCVLFFVFSFFVIIIVAKIMGPPPVAVPQTSVFYANDDTVIGQSNEMQKRYNVPLNEISPYVKEATLSIEDQRFYKHHGFDMKRIAGAIVADLKAMAKVQGASTITQQYARNLYLDHDKTWKRKLLEAMYTIRLEVNYNKNHILEGYLNTIYYGHGAYGIEAASRLYFDKTAKELTLAEASMLAGIPKGPSVYSPFLKEDRAKGRQALILDEMVEQGYITKQQAALAKKEPLTFASLDTKKVAEVAPYFQDAVQASLLRDVGLDEQALQRGGLRIYTTLDPKLQAVAEQAVKDHIPDTTNIQTALVSMNPKTGEVAALVGGTDYTTSQFNRATQAIRQPGSTFKPFLYYAALERGFTPATRLKSEYTVFTLGDGVSKYKPKNYKDYYADDFVTMAQALAVSDNIYAVKTNLFLGDDALAKTAKQFGIKSALKDVPSLALGTSPVKPIEMVNAYSMFANGGKEVKPTFIRRIMDHEGNILYDAHLESKQVLDKSKAFVMEEMMTGMFNKKLSSYAAVTGQSMLSKLSRTYAGKSGSTETDSWMIGFTPQIVTGVWVGYDQPKSISNVAEQGYAKKIWTDTMEKGLDGQPKKEFKQPGDVVAVNINPENGKIATKNCPISVKMYFAKGTEPTEYCMNHVDDKEEFEKTTEEKKKTSWWKKYLPW"]}, "id": "<unknown id>", "type": "CDS", "location": "[5026609:5028661](+)"}, {"qualifiers": {"locus_tag": ["ctg1_5007"], "transl_table": ["11"], "translation": ["MTEKKKKIGFNIVKNDSTDGHGGFGVGALSLENISPVFVDVLEKTAFVDIGAMHARSTVEKGIKFLTNKDEVPNGKPFWLVWVTIERTATGAYYAGVTACEMTVDREIRRGYKSLPEHVNKMDKSLKRHIMVDHMDESSKKVLGTFLKEHNEAIWNESSEELRRALLSE"]}, "id": "<unknown id>", "type": "CDS", "location": "[5028695:5029205](-)"}, {"qualifiers": {"locus_tag": ["ctg1_5008"], "transl_table": ["11"], "translation": ["MDQLFRYPLHQIPLVAMAIIIALSVHEFAHAYVAYKFGDDTAKRQGRLTLSPMAHLDPIGLIAVLILGFGWARPVPVNPYNFKRPRLAGILVSIAGPISNLILSAIGLIIWYSLVKFGVLYSIPSAVADTLAQFFQIFIMLNIVLLVFNLLPIPPLDGYRVVEDLAPANIRAKMTQYEKYGAIALLILVITPLSNYTIQPIFQVVIPHVFVFLDSIIAPIFGLL"]}, "id": "<unknown id>", "type": "CDS", "location": "[5029230:5029905](-)"}, {"qualifiers": {"locus_tag": ["ctg1_5009"], "transl_table": ["11"], "translation": ["MPYVTVKMLEGRTEEQKKALAEKVTAAVSETTGAPEENIVVFIEEMSKNHYAVGGKRLSDK"]}, "id": "<unknown id>", "type": "CDS", "location": "[5030017:5030203](+)"}, {"qualifiers": {"locus_tag": ["ctg1_5010"], "transl_table": ["11"], "translation": ["VVYLNDKLSETKVFKDPVHKYVHVRDRVIWDLIGTKEFQRLRRIKQLGTTFFTFHGAEHSRFTHSLGVYEIIRRMIDDVFDGRPNWNAEDRLLCLCAALLHDVGHGPFSHSFEKVFSLDHEKFTQKIIVGDTEINDVLSRVDKEFPQKVADVIAKTSTNKLAISMISSQIDADRMDYLLRDAYFTGVKYGNFDMERILRVMRPYGNQVVIKNSGMHAVEHYIMSRYQMYWQVYFHPVTRSAEVILTKILHRAKSLHEKYYTFKNHPVHFYSLFEEEVTVEDYLKLDENVMYYYFQVWQEEEDSILSDLCRRFMNRNLFKYVEFTDKHGLDNWMELSSLFKKIGLDPEYYLVVDSTSDLPYDFYRAGEEEERLPILLLMPNGELRELSRESDIVEAITGKKRTDQKLFYPHDLIYEDGRKGKYKERIIELLEGKK"]}, "id": "<unknown id>", "type": "CDS", "location": "[5030242:5031547](-)"}, {"qualifiers": {"locus_tag": ["ctg1_5011"], "transl_table": ["11"], "translation": ["MKNFKMALLAMVLVVTSVLFAACSNKEEEKKADAKTEERTVQHAKGEIKIPANPKKIADLSGSTEELLIFGMKPVITANTSQEKIDAHIEKKLKDVKPVGSAWGDKINIEAVAAAKPDLILVNNRQEKIYDQLSKIAPTVMLNTPLDQWRPKFEEVGQIFGKEKETKEWFKKYDEKASKLHDKIVAKTGEATFMKMAAYPNAFRVYGDYGYGSVIFNDLKLPAVKGTPTDKPLVQVQKEALIDYNPDYLFVFTTGDGSQRLKEFQEESIWKNMNAVKNNHVFTIKNEDLNKGYFPLGKDMILDEVAEFVLGK"]}, "id": "<unknown id>", "type": "CDS", "location": "[5031692:5032631](-)"}, {"qualifiers": {"locus_tag": ["ctg1_5012"], "transl_table": ["11"], "translation": ["MATLAVDAVSVGYNEGLIIDGLTVEIPEGKITTIIGPNGCGKSTLLKTASRILKAKQGTVYLDGKAIEKQPTKEIAKKMAILPQTAEVPTGLTVFELVSYGRFPHQKGFGTLKEEDYRYINWALEVTGMKEFANRPAEALSGGQRQRVWIAMALAQGTELLVLDEPTTYLDMAHQLEVLNLLKKLNEEEGRTIVMVIHDLNHASRFSDHMIALKAGKLMKQGTPDEVMTSETLRSVFEIEAQIVPCPVNCKPICLTYDLAMISNQLRKKA"]}, "id": "<unknown id>", "type": "CDS", "location": "[5032820:5033633](-)"}, {"qualifiers": {"locus_tag": ["ctg1_5013"], "transl_table": ["11"], "translation": ["VRTSVLTKKNISILTILVGLIVSIFLISLNTGTFKIPPMDVLKSLVGLGAEDQSVILFEFRMPRMVIAILVGSALAMSGAILQGLSRNPLADPGIIGINAGAGLTVVIFVYFFFGKVGTGTFLSVFILPFFALVGAILAAVIIYLLAWKDGVSSTRLILVGIAVAAGFGAVSLIFSMKMTSNDFRFATIWLAGSLWGTDWKFVLSVLPWMVIFLPLAISKAHILNVMNLGDSTAVGLGVNVEKERRKLLFIAVCLAGASVAVAGGIGFIGLMAPHLARRLVGGKHQIMLPTAALIGTFLLLFADVISRSVLTTSEIPVGLVISVIGAPYFIYLLMRTK"]}, "id": "<unknown id>", "type": "CDS", "location": "[5033648:5034665](-)"}, {"qualifiers": {"locus_tag": ["ctg1_5014"], "transl_table": ["11"], "translation": ["MEASASSIEQQEENVKEIKSRPLIASIILVAGTVLLALSMAVSISFGAADISLKTVWQAVFQFDGSITHHNVIQELRMPRAIGGVVAGAFLAVSGAIMQGMTRNPLASPSLMGITDGAVFGIAIMYAFFPNSPYLMFVIASFIGAAFGASIVYGIGSSSPGGLTPVKLALAGAAISALLGAISSGIALYFNLAQEVSMWNAGGVAGVKWQSINMLVPIGLVCLFIAIMMSRYITILSFGEEIAIGLGQNTTLIKFIGTVLVLVLTGSAVSMAGSVGFVGLVIPHMTRFLVGSDYRWVIPCSAVLGGLLIECADMLSRVINPPFETPIGAITALIGVPFFLYLARNEGRGKM"]}, "id": "<unknown id>", "type": "CDS", "location": "[5034661:5035717](-)"}, {"qualifiers": {"locus_tag": ["ctg1_5015"], "transl_table": ["11"], "translation": ["MGNEFRVCDDCQATNVKTLVPKLKKVDSCATIEVGCQSYCGPGRKKSFAFVNNRPVAAPTEDELIAKIEAKLNK"]}, "id": "<unknown id>", "type": "CDS", "location": "[5036028:5036253](-)"}, {"qualifiers": {"locus_tag": ["ctg1_5016"], "transl_table": ["11"], "translation": ["MKVRQDAWTDEDDLLLAETVLRHVREGSTQLNAFEEVGDQLNRTSAACGFRWNAVVRYSYEQALQLAKKHRKDKMRAASGEQAKKRLLYTPPASDSITDYEELVQEESIVQYKEAIPYQESTAPAARSSMTMQDVIYFLQTVGSSNIKVTALENENTRLKQEIKAQILRNEELEKKLEKLEKQSHTVQEDYETLMNIMNRARKLAVMDDEERSQTSFRMDRNGNLEKIAE"]}, "id": "<unknown id>", "type": "CDS", "location": "[5036538:5037231](+)"}, {"qualifiers": {"locus_tag": ["ctg1_5017"], "transl_table": ["11"], "translation": ["MSNSRSILSQPEWRIVDQSSLGPTFHALQSFAMDDTLCTSIGNGKSAATMRSWVHHNTIVLGIQDSRLPHLEEGISFLKQNNFNVIVRNSGGLAVVLDEGVLNVSLLFQETEKGIDIDLGYDTMWHLIKEMLKDYDVTIEAKEIVGSYCPGSYDLSIRDQKFAGISQRRIRGGVAVQIYLCATGSGSERAALVRDFYNLAIQGEETRFTYPEIVPSTMASLSELLGETITVQDLMMRLLKTLQQFAPKLTPSQLTIDEISLYETNLQRIIDRNNKALGLEK"]}, "id": "<unknown id>", "type": "CDS", "location": "[5037359:5038205](+)"}, {"qualifiers": {"locus_tag": ["ctg1_5018"], "transl_table": ["11"], "translation": ["VSNLFTTVKEKVQGKGISIVLPEGTDERILGAAERLAKEELVKPILVGNREEISAKAASMNLTLAGVDIYDPATYEEMDAMVASFVERRKGKATEEDARKILKDENYFGTMLVYMGKAHGLVSGAAHSTADTVRPALQIIKTKPGVTKTSGVFIMVREEEKYVFADCAINIAPNSQDLAEIGIESAKTAELFGIDPRVAMLSFSTKGSAKSPETEKVVEATRIAKEMAPELTLDGEFQFDAAFVPSVAEKKAPGSTIKGDANVFVFPSLEAGNIGYKIAQRLGNFEAVGPILQGLNMPVNDLSRGCNEEEVYKLALITAAQAL"]}, "id": "<unknown id>", "type": "CDS", "location": "[5038253:5039225](-)"}, {"qualifiers": {"locus_tag": ["ctg1_5019"], "transl_table": ["11"], "translation": ["MSEATTTLDGWYCLHDLRSIDWAAWKTLSSDERGQAVSEFLNVVEKWNEVATAKKGSHAMYTVVGQKADIMLMILRPTMEELNEIETELNKTTLAEYMVPAYSYVSVVELSNYLPADEDPYQNPQILARLYPELPKANHICFYPMDKRRQGDDNWYMLPMEERKKMMYSHSKIGRQYAGKVRQVISGSVGFDDFEWGVTLFADDVLQFKKLIYEMRFDEVSARYGEFGTFFVGNILPDEKVEKFLHI"]}, "id": "<unknown id>", "type": "CDS", "location": "[5039480:5040224](+)"}, {"qualifiers": {"locus_tag": ["ctg1_5020"], "transl_table": ["11"], "translation": ["MKKILSILLLLVLSISSLGVTTSHAKEKIHIEAAAALLFDADTGKILHEQNPDELLAIASMSKLIVVYAVLEAIKEGKITWDTKVNISDYAYEVSRNNEFSNVPFEKGRQYTVKELYHSIVIFSANGSSIALAELLAGSEKNFLNLANEHAKKLGLKKYKFVNATGLNNADLKGKHPEGTDPNAENSMSARDMGMLSKAMITKYPEMLEDTKQRFRNFPDNHPKPIRMENWNWMLPGAAFAYEGTDGLKTGSSDTAGYGFTITAKRGDVRLISVIIKTKSMDERFTESRELIEYGFNNFEKQKLKVNKNNTISVVKGKEDQVTVAPEKEITVIAKKGSKEPYKIGTELDKSLAEDGHLVAPIKKDAKVGSITLESTDKYGFLDGSKSMKVTAKTTEEVEKANWFVLTMRSIGDFFSNLWSKVF"]}, "id": "<unknown id>", "type": "CDS", "location": "[5040423:5041695](+)"}, {"qualifiers": {"locus_tag": ["ctg1_5021"], "transl_table": ["11"], "translation": ["MGVIAYNEEDVKLLARLMRAEAEGEGQQGMLMVGNVGVNRVRGNCLDFKSIRNLRQMVYQNPGGFEATQKGYFYQRAREQDIALARRTIQGQRFWPANFALWFFRPEGACPPTWYNQQNSGRFKKHCFFQPSAGDCPSVY"]}, "id": "<unknown id>", "type": "CDS", "location": "[5041868:5042291](+)"}, {"qualifiers": {"locus_tag": ["ctg1_5022"], "transl_table": ["11"], "translation": ["MAQQQNPYYGTGFYQPSGTYVQPQQMTQQQQQAMQQQTAQAAQAQYAISQGMLPLEQSYIENILRLNKGKQATVVMTYERGSSLGTQSYTGIIEAAGRDHIVISEPQSGKRYLLLMIYLDYVEFPEEITYLPSQQATYTPRP"]}, "id": "<unknown id>", "type": "CDS", "location": "[5042318:5042747](+)"}, {"qualifiers": {"locus_tag": ["ctg1_5023"], "transl_table": ["11"], "translation": ["MKIFFLLGCIAAGLSVALGAFGAHGLENKISAKMLEVWKTGVTYQMFHAGGLFVVALLMDKVQSSLLTTAGWLMVAGIIMFSGSLYALSTTGIKFFGPITPLGGVAFIVAWILVGTAVVKGL"]}, "id": "<unknown id>", "type": "CDS", "location": "[5042778:5043147](-)"}, {"qualifiers": {"locus_tag": ["ctg1_5024"], "transl_table": ["11"], "translation": ["MQISSDKILNKMANEIAKAKSSEGQKSKEHLLVVRALCDLLLDEQVETSTYREPKIQSQVIGSQPVTTMQPIAPVSGEPVYIKESDANGNSLFDF"]}, "id": "<unknown id>", "type": "CDS", "location": "[5043211:5043499](-)"}, {"qualifiers": {"locus_tag": ["ctg1_5025"], "transl_table": ["11"], "translation": ["MNARKQLWIAVICMTFVVILGTIGFMTIEEISLFQAFWMTMITVLTVGYGDAVPVTQAGKVFALLIIPVGVGIVTYAIGVVAAMIIEGNLFHAVRRKKMDKQIAQLKNHIIVCGCGRVGLQVVHELQEKNIPFVVVDKDESILEQEKLLFVHGDATEDQVLHNAGILKAAGLVAIVANDAENVFITLTARGLNDTIKIVARSEKPETEEKLRRAGANKVINPSSMAGIHIAKGIANPLTVHYIDTVLYGVEQSFVIEEILVGKDSILVGKSLLESNVRNQFDVTILAISRNGNIIHNPTGQEKLKERDMIIVFGSVEKLGQFEKELQSTR"]}, "id": "<unknown id>", "type": "CDS", "location": "[5043505:5044498](-)"}, {"qualifiers": {"locus_tag": ["ctg1_5026"], "transl_table": ["11"], "translation": ["MKTFLSALQWALFILAGSLIVPISVATSYGLNGAEAIAFVQRTLFVLGFAGLLQAIFGHKLPIQEGPAGLWWGIFSLYASLGVVLFGSNNETLKVLQYAFLLSGIICIILSVFGLIDKLVRYFTPTVIGTYLFLLVAQLSGSFLKGMFGLDGKHTEVQPNVFILSLIVILLSFFIMKLPIIGQYSVLFSIVCGWILFACFGLSNPITPVTDIIRFPSLFVFGMPRVEWNMVITVIFVTLLLLTNMLASIRVVQKVVSKYEENAASDRFKQAGIITGINQLLGGLFSAIGPVAISGSAGFIATTNIYKRLPFILGSSFIIVVSIFPKITSFFAAIPVAVGYAAIYPVFASMIGLAFREYETVQDKERLFKVAGLSIFTGVGVMFVPAGAYSTLPPFLASFLSNGLVLGSVMAILLEILFSRSTAKQIS"]}, "id": "<unknown id>", "type": "CDS", "location": "[5044593:5045877](+)"}, {"qualifiers": {"locus_tag": ["ctg1_5027"], "transl_table": ["11"], "translation": ["MTYKMIVLDLDDTLLRDDHTISPRTKEALMTAQEQGVKVVLASGRPTFAMRAIAKELHLEEYGSFILSFNGAKIINCKTDEELFSSTLSPEIVHNLYDISKEENVWIHTYIGDDIITEKNNSYTEIEGQITGMPIVEVNNLKEAVKQPVVKVLMVENPEHLQMVESKLQKQLEDQLSVMRSKPFFLEFTEAGVTKGTSLNKLIQKLGIKREEVIAMGDSYNDQAMIEFAGLGVAMGNAPDDIKEIANYVTDTNMNDGVAKVVEKFVLKTDVLV"]}, "id": "<unknown id>", "type": "CDS", "location": "[5046105:5046927](+)"}, {"qualifiers": {"locus_tag": ["ctg1_5028"], "transl_table": ["11"], "translation": ["MLSTPIGRLRAIGLVEGISFLLLLFVAMPLKYFAGFATAVKITGMAHGVLFILFIFAVIQVTIVHRKSILWALGAFVSSVIPFGTFVLDAKLKNEQQ"]}, "id": "<unknown id>", "type": "CDS", "location": "[5047136:5047430](+)"}, {"qualifiers": {"locus_tag": ["ctg1_5029"], "transl_table": ["11"], "translation": ["MENVLKNDWEPLLAPEFEKEYYLTLSSFLTEEYSTHVVYPKVEDIFNALQYTSYENTKVVILGQDPYHGPNQAHGLSFSVQPGVKTPPSLLNMYKELRDEYGYEIPNNGYLVKWAEQGVLLLNTVLTVRQGEANSHKGKGWEHFTDRVIELLNEREKPVIFILWGRHAQAKKKLITNPNHHIIESVHPSPLSARRGFFGSKPYSKVNTILANMGEREIDWEIPNL"]}, "id": "<unknown id>", "type": "CDS", "location": "[5047471:5048149](-)"}, {"qualifiers": {"locus_tag": ["ctg1_5030"], "transl_table": ["11"], "translation": ["MREFANLVLNESEKIYRKKRIFVVMLILAILIPLFVYAQYREIETTQKRLGTTDWKVSLQQQIVDSQNRLNNSRLPEEWRDWLKVRVEQQQYYLDHDINPMAPGAPTFVRSFIEQGITLFIPLLVMIVAIDIVSGERSDGTMKMLLTRPIRRWKILLSKYVTMLFFISLILFLVGLFAYILSGLVFGYSGWNLPVLTGFVIDKETLNTNFVHLIPQWQYILMAYGLAWFVAIVVGTISFMVSVLIRNTPAGMGVMLAALIAGGILSSFATSWEGAKYIFSVNLSLTDYLSGKLPALQGLSMGFSLMNLTVWAVVSLVISFVVFTRQDMVN"]}, "id": "<unknown id>", "type": "CDS", "location": "[5048168:5049161](-)"}, {"qualifiers": {"locus_tag": ["ctg1_5031"], "transl_table": ["11"], "translation": ["MTTILSVRDLKKVIGKKTLVENISFDVKQGEVFGFLGPNGAGKTTTIRMLVGLIKATEGKISIGGYSIKENFREAMRQIGSIVENPELYTYLTGWENLKQFARMLGDISDERIIEIAEMVHLDERIHDKVKTYSLGMKQRLGIAQALLGNPKLLILDEPTNGLDPAGIRELREFIHKLVKEENMSVFISSHLLSEVQMICDRVAIIHKGKMITVAKVEELIKTASDRVEWIVTPISKAKDMLEAAEEVREVSVEGDRLLCRMDIASISSWNKHFVENEIDVHSVKELVFTLEDLFIELTRGEQHA"]}, "id": "<unknown id>", "type": "CDS", "location": "[5049153:5050071](-)"}, {"qualifiers": {"locus_tag": ["ctg1_5032"], "transl_table": ["11"], "translation": ["VKIAFQNFVWYNYGQSMRAKRGFDMRSKVVKVILLITIASFCLFAYGFVSGVNDVLNPKASNLIKKTDVVAKEKKKTGTLQIVSLGDSLTRGVGDKEGIGYVGRMKEDLQKDYKQKIALTNLAVSGAKMPDLLKQIESNGAQYSIKQADVIVLTIGGNDLFPGWESLGKIDLETYRPDTETFQNEAKKIIEEIRKLNTDSPIFWLGLYNPFEDVEDLKGSSNIVVDWNASLEKLALNDKNVYITPTFDLFQNRGKDLLYSDHFHPNEVGYTYMAERLVQNVVSKLKLEQGGVK"]}, "id": "<unknown id>", "type": "CDS", "location": "[5050067:5050949](-)"}, {"qualifiers": {"locus_tag": ["ctg1_5033"], "transl_table": ["11"], "translation": ["MTNIRKIAELAGVSVSTVSRVLNNHPYVNEQKRKEILAIIEELNYTQNVNAIHLVKGKTNVIGVLLPHVNDQYYSAIIEGISKETAKNNYNMMLCQTNYSEERELEILNMLKMKKLDGVIICSRANSKEKLEEYTKFGPIVMCEEIDSKCISSVHIDYYKVFSLGMKSLIDAGHTHIGYCIGRSNSVNSQRRKKAYEDSLQQSIVTPLETWKFEGCFTVEDGRNVIREWAHMSVKPTAFLVSCNHIAAGMVTEAKKQGIRIPEDITIIGCDDQEVADILGITTISHSSKNVGVKAFELLYEKINEEKLDVKHIELLPELVNRETT"]}, "id": "<unknown id>", "type": "CDS", "location": "[5050959:5051937](-)"}, {"qualifiers": {"locus_tag": ["ctg1_5034"], "transl_table": ["11"], "translation": ["MLRFKLEYIFFIGGLLILAIGINMMTTITSFGLSPYDSFFIALYQNFGISIGFWIFMINFAFTLIVLFWNKKQITIGTIVTMVLISLFVDWIGSITTIMDAIRSLPKYITLICGNLFVGAGIGLYVSTNLCAAPQEAFVLTVAEKKKWTFRRTEISLAFLFLTLSFLLDGPIYFGTIILSFTTGWIIQAFIQVGTQILNRKEPIKQAA"]}, "id": "<unknown id>", "type": "CDS", "location": "[5052034:5052661](+)"}, {"qualifiers": {"locus_tag": ["ctg1_5035"], "transl_table": ["11"], "translation": ["MKEIQVGLLGLGTVGSGVVRIITDHQERLIHQVGCPVKVTKVLVQNIEKEREVEVPSTLLTQDANEILDNPNIDVVIEVMGGIDDAKSYILQALKSGKHVVTANKDLMALHGAELLATAKDNKADLFYEASVAGGIPILRSIVEGLSSDLITKVMGIVNGTTNFILTKMSDEGRAYNDVLKEAQQLGFAEADPTSDVEGLDAARKMTILATLGFSTNVELGDVKVKGITSITEEDIEYSKSLGYTIKLIGLAKRDGEKLEVTVEPTLLPNTHPLAAVQNEYNAVYVYGEAVGETMFYGPGAGSLPTATAVVSDLVAVMQNIRLGVTGNSAVVPQYQKVLKEPDEIVVKKFLRLHVKDEIGVFAKITSLFSERGVSFEKIIQMPLEEKGKAEIVIVTHRASLADYDYILHTLQGYEEIDCLKANYRIEGDAK"]}, "id": "<unknown id>", "type": "CDS", "location": "[5052690:5053986](-)"}, {"qualifiers": {"locus_tag": ["ctg1_5036"], "transl_table": ["11"], "translation": ["MPIIIDKDLPARKVLQKENIFVMTKERAETQDIRALKIAILNLMPTKQDTEAQLLRLIGNTPLQLDVHLLHMESHLSRNVTQEHLTSFYKTFRDIENEKFDGLIITGAPVETLAFEEVDYWEELKHIMEYSKTNVTSTLHICWGAQAGLYYHYGVPKYPLKEKMFGVFEHEVCEQHVKLLQGFDELFFAPHSRHTEVRENDIRGVKDLTLLANSEEAGVHLVIGPEGRQVFALGHSEYSCETLKQEYERDRDKGLNIDVPKNYFKHNNPDEKPLVRWRSHGNLLFSNWLNYYVYQETPYIL"]}, "id": "<unknown id>", "type": "CDS", "location": "[5054127:5055033](-)"}, {"qualifiers": {"locus_tag": ["ctg1_5037"], "transl_table": ["11"], "translation": ["MGESWGKGTICVQGGYTPKNGEPRVLPLYQSTTYKYDTSDDLAALFNLEAEGYIYTRIGNPTLAAFEQKLSDLEGGVGAVATASGQAAIMLAVLNICSSGDHLLCSSTVYGGTFNLFGVSLRKLGIDVTFFNPNLTADEITALANDKTKLIYAESLGNPAMNVLNFKEFSAAAKELEVPFIVDNTLATPYLCQAFEHGANIIVHSTTKYIDGHASSLGGIVIDGGNFDWTNGKYPELVEPDPSYHGVSYVQNFGAAAYIVKARVQLLRDYGNCMSPFNAYISNIGLETLHLRMERHSENALAVAKWLASHERIEWVNYPGLDSNENYSLAQQYLKKGASGVLTFGIKGGLEAAKEFIANVKLATLVTHVADARTCVIHPASTTHRQLNAEDQRLAGVTSDLIRLSVGIEDVSDIIADLEAALVGGKTHADHN"]}, "id": "<unknown id>", "type": "CDS", "location": "[5055016:5056315](-)"}, {"qualifiers": {"locus_tag": ["ctg1_5038"], "transl_table": ["11"], "translation": ["MTNKKDMQYILALYGILLGSIVGATVWLFLVTINIGIHFIWGYLPEVLSFPSYYTLCVTIIGGVLVGLSQKHFGTYPRLMPEVMAEYKKTGRIEYRFVHQATLTAIIVLIFGASLGPEAALVGIIGGLCTWVGDRFKFALKGMNELTEIGIGATLSVIFNAPLFGYLAPNENEGEQIAAFSKGKKAIVYLATTFAGFSVYLLLSKLDNRGSFIVDFGEGALSFNEWIAFLPLASIGAIVGFFYFKLEFTLEKLIHPFREYKLTLGIIGGILLGIAGTFLPYTLFSGEHQLKELVVEWSHLSFWILLLSGILKLCITAVCLNTGWRGGHIFPIIFSGSSIGYAVASILPIDPVASVTIVTTAISSYALRKPIAITLLLLMFFPLNLLLPMLGAAAIGNAFPLPKHNENKN"]}, "id": "<unknown id>", "type": "CDS", "location": "[5056833:5058063](+)"}, {"qualifiers": {"locus_tag": ["ctg1_5039"], "transl_table": ["11"], "translation": ["MKKYKTLLFDVDDTLLDFQKAEKVALRVLFEEKGIPLTDEIEARYKKINKGLWDAFEKGELSRNEVVNTRFSLLFKEYGEEVDGILFENNYRNYLEEGNQLMQGAFKFINQIQGEYELYIVTNGVSKTQDKRLRNAGLHSLFTDVFVSEDTGFQKPMKEYFDYVFERIPNFAPEEGLIIGDSLSADIKGGYVGGIDTCWFNPERKLNDSGIIPTYEVHNFEELEALLKQHV"]}, "id": "<unknown id>", "type": "CDS", "location": "[5058108:5058804](-)"}, {"qualifiers": {"locus_tag": ["ctg1_5040"], "transl_table": ["11"], "translation": ["MKISKNEEEIYQYMQIHQFHTLFSFHVLPYVELHSFQTKEMICSEGNTLPYLYYLISGKAKIYMSHKNGKVSLINFIQAPSFIGELGLIGVENITKSVEVLEDCVCLALPLKDCQQLLLQDATFLQHLCKFIGEKTITRTENYAKNYSYPFENRLAAFILLTEQNNCYIEKHTEASEYLNVSYRHLLYVLNQFCQQNYLRKEGRTYYIQDRNTLEKLADELKI"]}, "id": "<unknown id>", "type": "CDS", "location": "[5058911:5059583](+)"}, {"qualifiers": {"locus_tag": ["ctg1_5041"], "transl_table": ["11"], "translation": ["MATVLFVKANNRPAEQAVSVKLYEAFLANYKEAHPNDTVVELDLYKEELPYVGVDMINGTFKAGKGFDLTEEEAKAVAVADKYLNQFLEADKVVFGFPLWNLTIPAVLHTYIDYLNRAGKTFKYTPEGPVGLIGDKKIALLNARGGVYSEGSAAEVEMAVKYVASMMGFFGATNMKTVVIEGHNQFPDKAEEIIAAGLEEAAKVASKF"]}, "id": "<unknown id>", "type": "CDS", "location": "[5059643:5060270](-)"}, {"qualifiers": {"locus_tag": ["ctg1_5042"], "transl_table": ["11"], "translation": ["VKIKVLLVDDHTVVLKGLAFFLSTQEDLELVGEANNGKEALVKVGETTPDVILMDLYMPEMDGVEATAYIKKEYPNVKVIVLTSFSDQAHVLPALRAGASGYILKDVEPDQLVEAIRSAYKGNIQLHPDIANALLSQTLPVEEKEEEPSIQVDVLTARENEVLQLLAKGMSNKEIASVLVITEKTVKAHVSSILSKLNLSDRTQAALYAVKNGIV"]}, "id": "<unknown id>", "type": "CDS", "location": "[5060461:5061109](-)"}, {"qualifiers": {"locus_tag": ["ctg1_5043"], "transl_table": ["11"], "translation": ["MFRDNRTNELVILKEIAETLNTSNDTYHVLQAVLEKLLSVTGLTTGWIFLADENGKYTKLIDYQLPEALTYENKRPMCEGECWCLRGFVDGKLERAVNIIECKRINNAIEYNWGDTEGILHHATVPLKAGGEKFGVLNVASPGKTHFSEEELVLLQSVAFQIGTALKRTKLYENEKRRAHYYVKLERFIQDLKTIHKFNVLPEKVVNHVGEVFQWNQVALFIREEKELSLRASYVQEELQEDVKEAAKRALEQDEPVLIKHQIGHNVHLNRAVIATPIHIQNHIFGVLCVSLNNGEFDANTIDVIQALSNHVSLIIENLRLNEQRRELVRMEERNRLARDLHDSVSQKLFSLTFMTKGAEAVLKGKNEKVDQSLHEMRELAQGALKEMRTLIWQLRPAGLEKGLLPALKQYGENLGLKIREQVTGVRDLPRVVEEALWRIGQEALNNVSKHAGVKEATIYFTVNEKNVSLEIVDQGKGFVEKNIKEKKSLGMTTMRERVELVGGTIKIVSSNKRTSVKVNVPL"]}, "id": "<unknown id>", "type": "CDS", "location": "[5061129:5062701](-)"}, {"qualifiers": {"locus_tag": ["ctg1_5044"], "transl_table": ["11"], "translation": ["MTLNKALTIAGSDTSGGAGIQADLKTFQELGVYGMTSLTTIVTMDPHNGWAHNVFPIPASTLKPQLETTIEGVGVDALKTGMLGSVEIIEMVAETIEKHNFKNVVVDPVMVCKGADEALHPETNDCLRDVLVPKALIVTPNLFEAYQLSGVKINSLEDMKEAAKKIHALGAKYVLIKGGSKLGTETAIDVLYDGETFDLLESEKIDTTNTHGAGCTYSAAITAELAKGKPVKEAVKTAKEFITAAIRYSFKINEYVGPTHHGAYRKFVVSKELV"]}, "id": "<unknown id>", "type": "CDS", "location": "[5062835:5063660](+)"}, {"qualifiers": {"locus_tag": ["ctg1_5045"], "transl_table": ["11"], "translation": ["MLRDLFVNTTIILSFIFIGGQLLRDKPLKEGFSFGQKCVVGIFTGILGIVLMYFSVRVGTILLDLRYLAVILAVIIGGPIASTITIGMILVTRLLFMDYSLASQVAFYTIIAIGIGSTFISRMKLSLGGKWVWLHTYILSILIPALYIWLIKEIHIVGLYLISSIITGYITFISANYVLQSNELFQKMKQYATIDALTGLGNVRQFDLEMNRHISNKNMKNDSFCLLLIDIDHFKYVNDTYGHPAGDEVLKQVGCILRETSQFPDLAFRKGGEEFALLIPNKGLAYGILMGEQIRTAVESHSFQLLDETKIKITVSVGVSEYEESTEQFIQAADDALYYSKRNGRNKVSSVS"]}, "id": "<unknown id>", "type": "CDS", "location": "[5063746:5064805](-)"}, {"qualifiers": {"locus_tag": ["ctg1_5046"], "transl_table": ["11"], "translation": ["MLKKLWQVWGERKRFISLLVGVPSYEVYVEHMKKHHPEEEVVCQKQFFAEAQEARFNAKGGKISRCC"]}, "id": "<unknown id>", "type": "CDS", "location": "[5064950:5065154](-)"}, {"qualifiers": {"locus_tag": ["ctg1_5047"], "transl_table": ["11"], "translation": ["VKTLKSILLWGVITAVGAGAFGVIALSQGETINAVWLLVAAVCVYAVAYRFYSRFIARKVFNLDDNRQTPAHTLNDGKDYVPTNKWVLFGHHFAAIAGAGPLVGPILAAQMGYLPGTIWIIVGVVVAGAVQDFVILFASMRRNGKSLGEMIKDEIGPVTGLIAMIGILGIMIILLAVLALVVVKALIGSPWGMFTIAATIPIAILMGVYMRYIRPGRVGEGSVIGIILLILSLVGGQYVAENPTLASMFTFSGETIAIMLIVYGFIASALPVWMLLAPRDYLSTFLKVGTIVGLAIGILIVAPDLQMPAVSKFIDGTGPVFSGNLFPFLFITIACGAVSGFHALVSSGTTPKMIEQEGHAQPIGYGAMLMESFVAAMAMIAACVLTPGTYFAINSPAALIGTDVSQAAQVISSWGFAITPNELKDLAVNVGEQTILSRTGGAPTLAIGMAYIFSQVIGGTAMMAFWYHFAILFEALFILTTIDAGTRVGRFMIQDILGHVYKPFGKTDSTLANVIATTLCVLGWGYFLYQGVIDPLGGINTLWPLFGIANQMLAGIALLLGTTILFKMGKKAYVWVTLIPTIGLLIVTMTAGYQKLFHENPKIGFLSHAKVFQGALDEGKVLAPAKNVAQMKQIIFNDYIDAALCGIFMIVVIAVLISALRIWIQVLRNKPMPLKEAPYIPRDESESRNYA"]}, "id": "<unknown id>", "type": "CDS", "location": "[5065146:5067222](-)"}, {"qualifiers": {"locus_tag": ["ctg1_5048"], "transl_table": ["11"], "translation": ["MKILLIMEEAEERRELAENFTENMRNVECFEAKTGTESLFMMKKHIPDFVFLSSKLLDGTGFEYASLLREINCYTKFIFVGENIEESITAFRFQAFYYLLRPFREEDLQFLLYKIGKEQGEKAKSYLRKLPIESQEGIRYILPEDIVYVSKNKENKTVSIYTTNNQYISTYTLQELENKLNAYDFLRVHKSYLINMSYVKELKPYYNGTYNLYLDRYDEQPIPVSRNYVKRLRNNIEL"]}, "id": "<unknown id>", "type": "CDS", "location": "[5067344:5068061](-)"}, {"qualifiers": {"locus_tag": ["ctg1_5049"], "transl_table": ["11"], "translation": ["VGKVKEISKRKLLGIAGLGWLFDAMDVGMLSFVMVALQKDWGLSTQEMGWIGSINSIGMAVGALIFGILSDKIGRKSVFIITLLLFSIGSGLTALTTTLAMFLVLRFLIGMGLGGELPVASTLVSESVEAHERGKIVVLLESFWAGGWLIAALISYFVIPKYGWEVAMVLSAVPALYALYLRWNLPDSPRFQKVEKRPSVIENIKSVWSGEYRKATIMLWILWFCVVFSYYGMFLWLPSVMVLKGFSLIKSFQYVLIMTLAQLPGYFTAA
```
