## Supplementary material for "Delving into the *Bacillus cereus* group biosynthetic gene clusters cosmos: a comparative-genomics-based classification framework": antiSMASH profiles + BIG-SCAPE output: NZ_CP007512.1_Bacillus_bombysepticus_str._Wang_complete_genome.json (part 9 of 16)

```
WFIERLGRKFVLVTYLIGTACSAYLFGVADSLTVLIVAGMLLSFFNLGAWGALYAYTPEQYPTVIRGTGAGMAAAFGRIGGILGPLLVGYLVASEASLSLIFTIFCGSILIGVFAVIILGQETKQRELV"]}, "id": "<unknown id>", "type": "CDS", "location": "[5068267:5069467](-)"}, {"qualifiers": {"locus_tag": ["ctg1_5050"], "transl_table": ["11"], "translation": ["MAVQTVDILGVPFSTMTMDETVQYLKEQLEAERTHTFQVVTANPEIVMCAKKDEKFYQTLLNTDLITPDGIGVVKASGMLGTPLKERVAGFDLMCNLLAKLSEDSKPVSVFLLGAKPHVVQAAADHLTKTYSAVSIAGIQDGYFKQEDEENIISRIQEAKPDLLLVALGFPRQENFIQNNKHRLETKMAVGVGGSLDVWAGEVKRAPKWIQAIHLEWFYRLCSNPTRWRRQLVLAEFLKEVMRSKK"]}, "id": "<unknown id>", "type": "CDS", "location": "[5069681:5070422](-)"}, {"qualifiers": {"locus_tag": ["ctg1_5051"], "transl_table": ["11"], "translation": ["MKILHMNAGAEDGGGKTHIISLLDQFPTGEVELAVFEDGIVAKEARELGIKVHVFSQKSRYDLSILKNISEFINKEKFDVVHTHGPRANFYVSLMKKRIKAKWVTTIHSDPFQDFTKQGLKGWIFTKLNLKALKNIDLFFVVTNRLKKGLAALGISNEKMHVIYNGIEYDKEKAEGYNKKEMFNIDEDVFTAIQVARLHPVKGHEVLFNALQQTKLEKIKVLLVGDGPLEENLKSLATEKGINDKVEFLGHRQDVKQLFASSHVNLLTSHSEGFPLVLLEAANQRVPSIVTRAGEIEPLIVDETYGWIVPTGDGKALALALEEAYDKWKTGELAAMGKHIYEHATMNFSLQKLYEDTKETYKQLIAKNL"]}, "id": "<unknown id>", "type": "CDS", "location": "[5070443:5071553](-)"}, {"qualifiers": {"locus_tag": ["ctg1_5052"], "transl_table": ["11"], "translation": ["MLANQARVRFEHFLLFFIILQPVLDLLTSLSITLLKSNATVGILVRFLIMAVGGIYILIQAKEKENRKFLIYLILLAGVLGIGFINNKLVKDPIVLSEEVKFVAKALYIYIMLGSYILALKSLKKTVNISDKVRNSIVYSTLIINAIMVISISTSTDFGSYEWMKVGSRGWFYAGNELGSILAIIFPIVVLYSIQKTKSWKHILYWIPSLLMIYSLIQVGTKVGMGSIGATLAAAIGIILLQLLFDRKNPNKKSLALNAVIAIVLLAGVVGTFKQTPLAQNMGIHNNYLSEQNVAQQGQKEKEIKEKLKKEQELKAKEENHHKVEKPEEKAKIEEEVKKELEKEQKKENQENLIFSGRQVYEERHKQFFKEAPMSQKLLGMGYAGNFKYNEQKQPDPKLIEMDFHDWFYDFGIIGFVLLMIPFIYYGLRILLAFATRFKDIFNIKYGMISASLLLALGIAYIAGHILTAPGVGIYFVVVLAYLIVDLEIE"]}, "id": "<unknown id>", "type": "CDS", "location": "[5071648:5073121](-)"}, {"qualifiers": {"locus_tag": ["ctg1_5053"], "transl_table": ["11"], "translation": ["MLLIDIFTFLGIIAAAISGTLVGLKKDLDLFGVLCLAVATALGGGIIRDIMIGNLPPVAFVKPIYFFVSVLSALFTCMFFERINKLQVVIMLSDAVGLGVFTAIGANAAMSHHVDASFLVVSMGVITGIGGGILRDICAQDIPYVFRKEIYAIASILGAISFLITHAMGAHVLAFYVCLLVTFIIRVVTVIYNVHFPVFFKTHAKINKGH"]}, "id": "<unknown id>", "type": "CDS", "location": "[5073615:5074248](+)"}, {"qualifiers": {"locus_tag": ["ctg1_5054"], "transl_table": ["11"], "translation": ["MLGVFKKNINKTNASIIELSKDQQITFNVPTNSELKIQMDMLHISKEDLQVVKVLQPFIYAEIDWITEKFYANITKQPNLITIIERYSSIPKLKQTLKTHIKELFSGNMHEDFIEQRVRIAKRHVQIGLHRKWYTAAYQELFRSIMKILQTKITTIDDFSYSINVINKLFTLEQELVLAAYESEYERMQKEHEKEKELTAMTITHIATELAAVSEKTSSSIQKLTAKSETIVEIAKTGTSLATTSEEKANKGKEQLNQQNKRMGSIQMNMETIITDTHELLNISNKINEIIDIVKSIAEQTNLLALNAAIESARAGEFGKGFSVVAGEIRKLSEQTKESIFNVTKLVEKTNEQITRVSSSVKQISSLVSEGTDSMSATDRYFQEIVKDMSNSKEQNKKIEHELQAISQVMKGIQDDSSQMALTADNLQLELNR"]}, "id": "<unknown id>", "type": "CDS", "location": "[5074382:5075684](+)"}, {"qualifiers": {"locus_tag": ["ctg1_5055"], "transl_table": ["11"], "translation": ["MNHIQTNFSSFFNKITIGAMLAFFVYSCWAAFETSKQFFGGSTTSVTIILAIFIILILLVASILQYRFTDKQFLIFLISISIVVRVSMLLFVDAPIIGDMKVMYESAKQIAIGNNIGTVTHLPFIIYESVIIRIFGDSLFALQLFNVLFCTGTALFIYRIAGMVFGEECGRIASIFYALYIPNIFMSSVLTPESLAIFLFYFACYILLYKGLDHPYMWVFSAILFAFSNMVFPMGLFLPIFITVYVLLIEVFQSATKQKVLLKMIGILILFYSAHFSVNYGIKAMGLSQYTISNETYVQSVLIGKTQHEEKISKNQSVTEHIDQKLKEIEGERFKLLEPMINQFSDEGVNSILFKCEKLIYIAVTLFMTIALLHFLIKKQQNEGYMLFLFLISGYVLLKLFQVDMAYYNVIMPALFILQSFGVYMSYVYCQKIFFRK"]}, "id": "<unknown id>", "type": "CDS", "location": "[5075926:5077240](-)"}, {"qualifiers": {"locus_tag": ["ctg1_5056"], "transl_table": ["11"], "translation": ["MEKKFMRESKAIKTTRVFPNDLNNHQTLFGGKLLAEIDSIASIAAARHSRKHCVTASIDSVDFLTPIHQADSVCYEAFVCYTGKSSMEVFVKVIAENLLAGERRIAATCFITFVAIKDGKPSSVPQVLPETEEEHWLHTTGLERAENRKKGRLKSKEMAEVLTLSKPWNI"]}, "id": "<unknown id>", "type": "CDS", "location": "[5077538:5078051](+)"}, {"qualifiers": {"locus_tag": ["ctg1_5057"], "transl_table": ["11"], "translation": ["MSIEVPISIPKTLIIIPAYNEEEAIADTLTRLLKLKQHFTELSICVINDGSHDKTAQIVNDFPVHLVNLPYNLGIGSAVQTGYKYAYENGYDIAIQFDADGQHNPDDLYKIIKPIAEDQCDMVLGSRFTEKTAYKGSISRRIGIFYFTALLKVLTKQTFMDPTSGYRAINREVIKIFAHNYPKDYPEPEVLIHLKKKKLRINEISVNMQERQGGQSSITPLKSAYYMIKVSLAILMQKIVKG"]}, "id": "<unknown id>", "type": "CDS", "location": "[5078267:5078996](+)"}, {"qualifiers": {"locus_tag": ["ctg1_5058"], "transl_table": ["11"], "translation": ["MPIITFSFIFILLLFLLIINSIRRGALETKYAILWIFVCVAMAILSSTEKIINWIGQLLHVEYPPSVLFLFGLLFCFILIFDLTRKISKLHHQLVTLTQDYALLKQKLKVTQPETDKE"]}, "id": "<unknown id>", "type": "CDS", "location": "[5079002:5079359](+)"}, {"qualifiers": {"locus_tag": ["ctg1_5059"], "transl_table": ["11"], "translation": ["MLGRFTRKSNIILLGIIMIVGFALRFATLQTHGADLSIASDDIGYQKTANILLETGMLTYHEPDKPTIHIMPGFPALLAVVFYFFGNGSEGLFVAKLIIILLGVLSILLTYKIGTYLLNSAAGLIGAFLLAVYPPEIVMENLTLTEGPFLFLSLGLVYWSLKLADTHKTKHLLIVLIFYFLALYLRVQIALYPILLFGYLLMKRYPFRIMMKQAIISIGIGLIVLGPWWARNYIQFDKFIPLTAGAGNPLLLGTYQGKGYPEGKDMGELEIELHAKYPNLEAHEFMELEEKIAIDKMKEWWKTDKESMIESYLVLKPEILWKKPYYSIEHNIEVFNVSAKDMNEIYNFIKTTFLICTVLSFIFLLKRWRETTFLWSILLLQTALTCFYVAYERYALPLIPFLFIIIGVGTVATVMKISKLLIRKK"]}, "id": "<unknown id>", "type": "CDS", "location": "[5079435:5080713](-)"}, {"qualifiers": {"locus_tag": ["ctg1_5060"], "transl_table": ["11"], "translation": ["MMEQKQLVSVVIPLYNTEKYIEETMQSILDQTYKNIEIVIVDDGSKDQSPSIVKNLAEKYPGQVKYVHQKNQGVSVARNTGIENASGEYIAFLDSDDLWHPTKIEKQIESMHKNNMDACYCGYMNFYEETGEKVEHTTNFIKGDMAKAFLTHQVVAQTSTWIFKRSIVMDHNIRFTPGCSWGEDLEFLFKLMSLTNVCYVDEYLTYYRILSEGNLSSKYKDYELKTTKELEVFNRMKDWVHNKSQDFITKDPQSLIEILETYLFPYTVINNACIYIKENSRLDKSQVQLIKKDIRKYCRKIYSKNGKRSKKLYAMLWFVRIKFLFS"]}, "id": "<unknown id>", "type": "CDS", "location": "[5080938:5081919](+)"}, {"qualifiers": {"locus_tag": ["ctg1_5061"], "transl_table": ["11"], "translation": ["MKTNKILKNASYLFVGNITVRFVLAIATIFFARYVSPSDYGMFTTALAVSAVICYFTDAGLTHTFMREGTRSDANISVLISSYLRIRLILAIVISVLFAIFAQFFYPDAYLRAMVYWVVLPTMFGATLQGVGMAYFQVTERMQFTAIISVLQGVTAAAALLLGMSFQWSLMMVAAMYGVSSLVTGVIAFIMTIRYTKVHKGWDKGILDQLLIFTINGIIIMLLPQLGPIILEKVSTYKQVGFFGAASKIPAVLYQIPGVIAAAFYPRLFAFGNEKNIEEHRKLSSFELKLMSFLGMGISIPFIADPSFWIVSLLGEKYAPAGDALAILAFMVILQSINYPLADNLTTIGQQWKRATTMTIGLVVAIIGYIVLGSKYGMMGAAAAAIITEITLLIGFTLFIRKGMQLLVKGIIFNSLAFIISYGIYRIALINLPPLVALTLTGILYGIIGIVIDPQIRGFVLGFIKQKLIRKHA"]}, "id": "<unknown id>", "type": "CDS", "location": "[5082016:5083438](+)"}, {"qualifiers": {"locus_tag": ["ctg1_5062"], "transl_table": ["11"], "translation": ["MSIKPNNKFFSKKTIIIMPILLLCAFAFHYFFLTSNQAFSGTGDALRQFGFFTFLLQHAFKDGNLFWSFDYGLGGDLFGEFSYYYSTSPFFWITLLLPKLSLEQVYDVKLYMSILKNFLAMVFMYGSLRYHNKTAFSSFVAAIIYGGCITFIRHSLLWDFMADAIVFLPLVIWGLDKYIIEKKRGLFLIAATLMLASNFYFAFITSIFIFIYALFQYFATQQNKTIVSFLTYYIRIGLLYGLSLGLAAVCFLPSVNAVFSADRLSKKFEIPLLFEDKFYKDLMENIFFMYNAENHQLALPALILFLIVFGMFIRDKLVKNKVFFTLFMFILFMLPYTYSVFNGFSAMQSRWFYLFVFVIAQTIAYILDWMIIHKKDYKLPYLISLLVSIGLFIYAFYRKANINVTDKPLQDVDNILLGTVVLSVITVCLWRYISKPFIQFLVVLNVLVSTISMNYMYANNILSTVYGQSQISTEKLHEPGYDNKEEIAAIRYIQENDKDFYRILNPYSEYNTPMLQGYHGVSTYQSLVNYYVHDFMKNKYGVFQMYDTPSMFYQADSRLLLENMLGIKYRVLSADTDSKNVPYGYKLLQQVGPYNIYKNDYALPLGYVYDSAISEEEFSKLNFAQRDQLLLHAVVVNNTKEFSLNHFNKQDLKSKAVSIKTEKAKFENMEKQENKLIVHGFGNMIVPINYPDTPGDLLIELKLKNAGTFNATVNGKTIGKGDDAGAYSYPLERFVYNLGNERPENLTISIDMAGEYELGDLQANIVNYESVQKETKKLTENRLENIYYKNNYLKGDIKSNKDGLLYLSVPYSKGWTIKIDGKETEFTKANSAFIGVPITKGSHVIEMTYVTPYFKLGMTISIISLIICIALLIFTNPNARRKLSFKNQ"]}, "id": "<unknown id>", "type": "CDS", "location": "[5083746:5086413](+)"}, {"qualifiers": {"locus_tag": ["ctg1_5063"], "transl_table": ["11"], "translation": ["MTLSIVVPCYNEEKVLRAFYSETSLEIHKLTTDYEFVFVNDGSKDDTLNILRDLASSDSSVHYISFSRNFGKEAAMLAGLKYATGDAIVIMDADLQHPPTLIKELLEGYNDGYDQVIAKRTRTGDSPVRSFVSRLYYKVMNKFVDIELVDGIGDFRLLSRRAVDSLLSLSEYNRFSKGLFSWIGYNELIIEYENVLRSDGESKWTFSKLLNYGIDGVISFNNKPLRLSIYLGLLTTILGLLYVITTFVQIILGGVEVPGYFTLISAILFIGGIQLIFLGVIGEYIGRIYYETKRRPHFIVAEKKVSEVKQKA"]}, "id": "<unknown id>", "type": "CDS", "location": "[5086510:5087449](+)"}, {"qualifiers": {"locus_tag": ["ctg1_5064"], "transl_table": ["11"], "translation": ["MSLLTVEKLGHTFGDRTLFKDVSMRLLAGEHVGLVGANGVGKSTFMNIITGQLIHDQGRVEWTPGTHYGYLDQHTVLTPGRTIRDVLADAFLPLFEKEKALNEVTEKMGTATPEELEELLEQMAEIQDALEAGGFYLLDMKIEEAARGLGIDAIGLDRDVSALSGGQRTKVLLAKLLLEQPEVLLLDEPTNYLDVEHIHWLTNYLKEYPHAFLLISHDTEFMNKCVDVIFHLEFTKMTRYTATYEKFLELAEINKNQHINAYEKQREFIKKQEDFIAKNKARYSTTGRAKSRQKQLDRMELIDRPETAIKPEFSFKESRASSRFVFEGENVEIGYTHPLLPKLSMTIERGEKIAIVGCNGVGKSTLLKTILGKIKPLSGKTSLGDFLEPAYFEQEVKADNITPIDDVWNTFPGLDQHQIRAMLAKCGLKNEHISRPLSQLSGGEQAKVRLCKLMGEESNWLLFDEPTNHLDVTAKAELKKAMKAYKGTILLVCHEPDFYEDWITKVWDVEEWSQNSK"]}, "id": "<unknown id>", "type": "CDS", "location": "[5087605:5089159](+)"}, {"qualifiers": {"locus_tag": ["ctg1_5065"], "transl_table": ["11"], "translation": ["MKEKERLIIESAMKLFATKGVNATSVQEIVTASGISKGAFYLYFKSKDELLLATLRYYYDKIQKKMLDIEQESLLPREKFAKQLHCQFNDIQKHKEFIIMHARENAIPFNKEVEEFMMRMKLESHAFYRNSLLSIYGEKVMPYLLDLVIIVEGICRGYLELIILQAPEIDLSYVAAFILKRVDHLVDGLVESSEEPILHEEKLGEFLCKSELIKEQVKEHFLKEIIVFKRSLADQLEDDELLVTLDVLEAEIRLLNPRIPVIRGMLANLEAYPELKEFRLRLIGYYNIKNS"]}, "id": "<unknown id>", "type": "CDS", "location": "[5089210:5090086](-)"}, {"qualifiers": {"locus_tag": ["ctg1_5066"], "transl_table": ["11"], "translation": ["MNKIINFSLKNKFAVWLLTIIVTIAGIYSGLNMKLETIPDITTPIVTVTTVYPGATPEEVADKVSKPMEEQLQNLSGVNVVSSSSFQNASSIQVEYDFDKNMEKAETEIKEALTNVKLPEGVKDPKVSRVNFNAFPVISLSVASKNESLATLTENVEKNVVPGLKGLDGVASVQIAGQQVDEVQLIFKKDKMKELGLSEDTVKNVIKGSDVSLPLGLYTFKDTEKSVVVDGNITTIKALKELKIPAIPSSPNGQGSQNAGAGAQTPQMNPAAMNGIPTVTLDEIADIKEVGKAESISRTNGKEAIGIQIVKASDANTVDVVNAVKDKVKDLEKKYKDLEIISTFDQGAPIEKSVETMLSKAIFGAIFAIVIIMLFLRNIRTTLISVVSIPLSLLIAVLVIKQMDITLNIMTLGAMTVAIGRVVDDSIVVIENIYRRMSLSEEKLRGKDLIREATKEMFIPIMSSTIVTIAVFLPLGLVKGMIGEMFLPFALTIVFALLASLLVAVTIVPMLAHSLFKKESMREKEVHHEEKPSKLANGYKRILAWALNHKIITSSIAVLLLVGSLALVPVIGVSFLPSEEEKMIIATYNPEPGQTLEDVEKIATKAEKHFQNNKDVKTIQFSLGGENPMSPGQSNQAMFFVQYDNDTKNFEKEKEQVVKDLQKMSGKGEWKNQDFGASGGSNEIKLYVYGDSSEDIKPVVKDIQNIMKKNKDLKDIDSSIAKTYAEYTLVADQEKLSKMGLTAAQIGMGLSNQHDRPVLTTIKKDGKDINVYVEAEKQNYETIDDLTNRKITTPLGTEVAVKDVMTVKEGETSNTVKHRDGRVYAEVSAKLTSDDVSKASAAVQKEVDKMDFPSGVDVSMGGVTKDIEESFKQLGLAMLAAIAIVYFVLVVTFGGALAPFAILFSLPFTIIGALVALLISGETLSVSAMIGALMLIGIVVTNAIVLIDRVIHKENEGLSTREALLEAGATRLRPILMTAIATIGALIPLALGFEGSGLISKGLGVTVIGGLTSSTLLTLLIVPIVYEVLSKFKKKKQNNKK"]}, "id": "<unknown id>", "type": "CDS", "location": "[5090226:5093352](+)"}, {"qualifiers": {"locus_tag": ["ctg1_5067"], "transl_table": ["11"], "translation": ["MAVNEKVELATFAGGCFWCMVSPFEEMEGIIQVISGYTGGHKEDPTYKEVCSETTGHYEAVQITFDANKMSYEELLNIYWRQIDPTDIGGQFHDRGQSYETVIFYHNEEQHKKAEASKEELEQSGRFSKPIATKILPAATFYPAEEYHQGYHKKNTFRYELYRKGSGRDAFIKQHWPKDNAHLKEKLNEMQFYVTQENGTEPPFRNEYWNHKEEGLYVDIVSGEPLFTSLDKFDSGCGWPSFTKPVMSASVKEKMDVSHNMTRTEVRSKEGDSHLGHVFPDGPGPNGLRYCINSAALRFIPKEELEKEGYGDFLVLFGNKK"]}, "id": "<unknown id>", "type": "CDS", "location": "[5093369:5094335](-)"}, {"qualifiers": {"locus_tag": ["ctg1_5068"], "transl_table": ["11"], "translation": ["MQIKNLFQSKGFQRLLVLVILALVLYGLQSMLNLILITFILTYLMDRFQKFISRKLDHFMPINRKIIIAFLYVMLIGGIAITLFKYLPVLTIQISQLIYQFNVFLRNPPDSELIKYAVNAVNHMELSKYVGQGVDILYKSITNVGKFGLQVLLSLILSLFFLLEKSRIVGFTAKFKESRLAIFYTEIEYFGKKFARSFGKVIEAQFLIAVVNCVLSVIALWILGFPQLLGLALMIFLLGLIPVAGVIISLFPLCMIAYNIGGIMYVVYILVIVTVIHALESYVLNPKFMSQKTNLPIFYTFMVLIFSEHFLGVWGLIIGIPIFIFLLDVLDVTSDEMEKDVGKNKVK"]}, "id": "<unknown id>", "type": "CDS", "location": "[5094425:5095469](-)"}, {"qualifiers": {"locus_tag": ["ctg1_5069"], "transl_table": ["11"], "translation": ["MASTMTPYFGIVVSLIAYGIGTLLFKHSKGFFLFTPLFVAMVLGIVFLKVGNFTFEEYNTGGKMISFFLEPATIAFAIPLYKQVDKLKKYWWQILSAIVVGSICSVIVVFIVAKAIGLDTAVMNSMLPQAATTAIALPISESIGGIPAITSFAVIFNAVIVYALGALFLKTFRVKHPIAKGLALGTAGHALGVAVGIEMGEVEAAMASIAVTVVGVVTVVVIPMFIPFIG"]}, "id": "<unknown id>", "type": "CDS", "location": "[5095793:5096486](-)"}, {"qualifiers": {"locus_tag": ["ctg1_5070"], "transl_table": ["11"], "translation": ["MSTKKVYSFLSQAFIFSAIMLISNIIATHLPIPMPSSVIGLVILFSLLCLKVIKLEQVESLGTALTGIIGFLFVPSGISVINSLGVMGQYFVQILTVIVVATVILLAVTGLFAQFILGKDEKETEDTKELKVVNKGRKHGKVA"]}, "id": "<unknown id>", "type": "CDS", "location": "[5096521:5096953](-)"}, {"qualifiers": {"locus_tag": ["ctg1_5071"], "transl_table": ["11"], "translation": ["VLKVLVVDDEMLARDELKYLLERTKEVEIIGEADCVEDALEELMQSRPDIVFLDIQLSDDNGFEIANILKKMKNPPAIVFATAYDQYALQAFEVDALDYILKPFDEERIVQTLKKYKKQKQAQIETKHEIKGTDVTAEMHKLALPIEESIVLVNIEDIIYVGLVDGKVTVKTMRETYVTHDTLVILEKKLPQASFMRVHRSFIANINHITEIQPWFNSTYNLIMKEGSKVPVSRTYAKELKKLLRI"]}, "id": "<unknown id>", "type": "CDS", "location": "[5097085:5097826](-)"}, {"qualifiers": {"locus_tag": ["ctg1_5072"], "transl_table": ["11"], "translation": ["MLNLVLMMIERVGLIVILGFLLSHIKTFRRLLHKQDGYVDKLKLICIFSVFTIVSNYTGIEIAGNTIMNENWLQGVSSSSTIANTRIMGVGISGLLGGPIVGVGVGFIAGIHRYMLGGTTALSCAISSILAGIITGYIGYIFKKYNRTITPKFSAVLSVFIVSLEMLMILLIIEDGISVVKTIAIPMILVNSFGSFILLSMIQAILRQEENAKALQTHKVLRIADKTLPYFRQGLTEESCKHVAQIIHRFTGTDAVSLTDTEKILAHVGLASDHHIPSHSLITGLSKEVLNTGKIMKAKSREVINCQHEGCPLQAAIVIPLTSHGNTIGTLKLYFKNPNQLSRVEEELAEGLAKIFSTQLELGEAELQSKLLQDAEIKALQAQINPHFLFNAINTVSALCRTDVEKARKLLLQLSVYFRCNLQGARQLLIPLEQELNHVQAYLSLEQARFPNKYEVKMYIEDELKTTLVPPFVLQLLVENALRHAFPKKQPVCEVEVHVFEKEGMVHFEVKDNGQGIEEERLEQLGKMVVSSKKGTGTALYNINERLIGLFGKETMLHIESELNKGTEITFIIPKKVGEEEPGVKSISS"]}, "id": "<unknown id>", "type": "CDS", "location": "[5097803:5099573](-)"}, {"qualifiers": {"locus_tag": ["ctg1_5073"], "transl_table": ["11"], "translation": ["MNVTTDVQQITAETKAKRYKTLFGSALGYAAEGLDMLLLSFVLVYILKEFHLSPVEGRNLTLATTIGMLIGSYLFGFIADLFGRIRTMAFTILLFSLATALIYFATDYWQLLILRFLVGMGVGGEFGIGMAIVTETWSKEMRAKATSVVALGWQFGVLVASLLPAFIVPHFGWRAVFLFGLIPALLAVYVRKSLSEPKIWEQKQRYKKELLQKEATGKLTTTEAEQLKHIKKFPLRKLFANKKVTITTIGLIIMSFIQNFGYYGIFTWLPTILANKYNYTLAKASGWMFISTIGMLIGIAIFGILADKIGRRKTFAIYYIGGTVYCLIYFFLFTDSTLLLWGSALLGFFANGMMGGFGAILAENYPAEARSTAENFIFGTGRGLAGFGPVIIGLLATGGNLLGAMSLIFIIYPIGLITMLLCVPETKGKVLD"]}, "id": "<unknown id>", "type": "CDS", "location": "[5099897:5101196](+)"}, {"qualifiers": {"locus_tag": ["ctg1_5074"], "transl_table": ["11"], "translation": ["MRMKSRKTDWPVFIISGGSLLLFVIAVFLNKDYVESAINKSFAFSIKYFGAFWQILLLGTFIVAMCMAFSKYGRVKLGGLEKPEISTAKWLAIIMSTLLAGGGVFWAAAEPMYHLMTVPPIHDGISAGTKEAVMPALAQSYMHWGFLAWTILGTISAVVMMYGHYHKDMPLKPRTLLYPIFGEKLRKSLLGTIIDAAAIIAVAAGTIGPIGFLGLQASYGLQELFGISDVFTTQLAIIVCVVAVSTISAVTGIDKGIQIISNLNVRLAIVLMAFILLFGPGGFIIDSFVSSFGFYVNEFIPMSTYRGDASWLGSWTIFFWGWFIGYGPMMAILVSRISRGRTIREIIVAIGIIAPIITTFWFTILGGSGVFYELMNPGSISDALSESGMPAAMIAITGQLPLSNIIGPAFLLLTILFVVTTGDSMAYSISMAVTGDGDPRISLRIFCSLIMGAVAAILLYMGEGSINALQSFIVVTAVPVSILLFPMLWLAPKVAGELALKQGIVKEEDKTAFLFQKASKSK"]}, "id": "<unknown id>", "type": "CDS", "location": "[5101248:5102817](-)"}, {"qualifiers": {"locus_tag": ["ctg1_5075"], "transl_table": ["11"], "translation": ["MSKTKQLIEEASNFITICYKELHKEQLIEERIKEIQIEIEKTGTYEHTFEELVHGSRMAWRNSNRCIGRLFWSKMHILDAREVNDEEGVYNALIHHIKYATNDGKVKPTITIFKQYQGEENNIRIYNHQLIRYAGYKTETGVIGDSHSATFTDFCQELGWQGEGTNYDVLPLVFSIDGKAPIYKEIPREEVKEVPIEHPEYPISSLGVKWYGVPMISDMRLEIGGISYTAAPFNGWYMGTEIGARNLADHDRYNLLPAVAEMMDLDTSRNGTLWKDKALIELNIAVLHSFKKQGVSIVDHHTAAQQFQQFEKQEAACGRVVTGNWVWLIPPLSPATTHIYHKPYPNEILKPNFFHK"]}, "id": "<unknown id>", "type": "CDS", "location": "[5103178:5104249](-)"}, {"qualifiers": {"locus_tag": ["ctg1_5076"], "transl_table": ["11"], "translation": ["MSSFQLPKLSYDYDELEPHIDSNTLAIHHGKHHATYVNNLNATLENYTELHNKSLEELLCNLDALPKEIVTAVRNNGGGHYCHSLFWEVMSPRGGGEPNGDVAKVIDYYFNTFDNLKDQLSKAAISRFGSGYGWLVLDGEELSVMSTPNQDTPLQEGKIPLLVIDVWEHAYYLKYQNRRPEFVTNWWHTVNWDQVNEKYLQAIQSQKH"]}, "id": "<unknown id>", "type": "CDS", "location": "[5104466:5105093](+)"}, {"qualifiers": {"locus_tag": ["ctg1_5077"], "transl_table": ["11"], "translation": ["LKKVLVLGGTRFFGKHLVEALLQEGHDVTIATRGITEDSFGSRVKRLIVDREDEKQLAERLGDKSYDIVYDNLCYSSNAAKVICEVLRGKTKKYVMTSSMAVYEPALSLSEEDFNPYEYAIAYGDRNDFNYGEGKRLAEAVVFQHATFPVVAVRFPVVIGENDYTKRLQFYVECIVNQKPIVVDHVDGTLSFIHEKEAGEFLAWCGMANVRGPINACSNGVVSMEEIIHFIEEKTGIKALIQKAGGNIAPYNEGTNCTLHNGKAREFGFLFRELKLEIKNILKHYINTMK"]}, "id": "<unknown id>", "type": "CDS", "location": "[5105181:5106054](-)"}, {"qualifiers": {"locus_tag": ["ctg1_5078"], "transl_table": ["11"], "translation": ["MGYVGLLLSGAALFLNSLVILGKAEMKSAGVFNLFVGALQIIIPFYLIMISDHSNWTVYSYAATFLFGLTYLYVGVTFIKGMDSSGLGWFCIWVAIIALFYMVVSFVQFHDVVNALTWFMWALLWYLFFVLNTQKKNINQYLGRIAFVQSWVTLTLPSLFYFMGVWGEGFVYELWVYVSVISILYFCYCIYKYRVR"]}, "id": "<unknown id>", "type": "CDS", "location": "[5106168:5106759](-)"}, {"qualifiers": {"locus_tag": ["ctg1_5079"], "transl_table": ["11"], "translation": ["MAILVTGGAGYIGSHTCVELLNSGYEVIVVDNLSNSSVESINRVKEITGKQFKFYKEDVLNREALDAIFEENSIEAVIHFAGFKAVGESVAIPLTYYHNNITSTLVLCEVMQKHNVKKIIFSSSATVYGIPETSPITEEFPLSATNPYGQTKLMIEQIMRDVAFADAEWSIALLRYFNPFGAHESGRIGEDPNGIPNNLMPYVTQVAVGKLKELSVFGNDYPTKDGTGVRDYIHVVDLANGHVKALEKVLSTTGIDAYNLGTGMGYSVLEMVEAFEKVSGKKVPYKITERRPGDVAVCFADASKAKRELGWEATRGLEEMCADSWKWQSNNKNGYLEV"]}, "id": "<unknown id>", "type": "CDS", "location": "[5107218:5108235](-)"}, {"qualifiers": {"locus_tag": ["ctg1_5080"], "transl_table": ["11"], "translation": ["MNTYVREPVNAFTHLGGAILSFIALLAMLVKVSIKMPSFAAITAVILFGIGMMVLYTASAVYHSVVANERVIYFFRKLDHSMIFILIAGTYAPFCLITLNSASGLLLFCLVYATAICGIVFKMFWFNCPRWLSTAIYITMGWLIVLFFAPLAENLSTGGIIFLVLGGIFYTIGGFIYGTKPKWLEFKYMGHHEIFHVFVLLGSLAHFLSVYCYVI"]}, "id": "<unknown id>", "type": "CDS", "location": "[5108419:5109067](-)"}, {"qualifiers": {"locus_tag": ["ctg1_5081"], "transl_table": ["11"], "translation": ["VENINELLKTLHLEKNIKLEDIPNVDLYVDQVVQLFENTYADTTRTDDEKVLTKTMINNYAKGKLFIPIKNKKYSKEHMILISLIYQLKGALSINDIKSSLETINDSLLNDDSFELNTLYKNYLALTESNVESFKQDVNNRVTEVNEISSLEDTKLEKFLLLTSFVTMSNMYRRLAEQLVDDLKES"]}, "id": "<unknown id>", "type": "CDS", "location": "[5109231:5109792](+)"}, {"qualifiers": {"locus_tag": ["ctg1_5082"], "transl_table": ["11"], "translation": ["MSKKSFSDYKLSTEIVRALTGLGYNHPTEVQGEVIPVALEKKDLVVKSQTGSGKTASFGIPLCEMVEWEENKPQALVLTPTRELAVQVKEDITNIGRFKRIKAAAVYGKSPFARQKLELKQKTHIVVGTPGRVLDHIEKGTLSLECLKYLVIDEADEMLNMGFIDQVEAIIDELPTKRMTMLFSATLPEDVEKLSRTYMNSPIHIEIKAAGITTDKIEHTLFEVIEDEKLSLLKDVTTIENPDSCIIFCRTQENVDHVYRQLKRANYPCDKIHGGMVQEDRFEVMDDFRKGKFRYLVATDVAARGIDIDNITHVINYDIPLEKESYVHRTGRTGRAGNSGKAITFITPYENRFLEEIEEYIGFEIPKAIGPSKEEVMKEKAAFEEKIHAKPIIKKDKNADINKGIMKLYFNGGKKKKIRAVDFVGTIAKIKGVTAEDIGIITIQDNVSYVEILNGKGPLVLKVMKTTTIKGKQLKVHEAIK"]}, "id": "<unknown id>", "type": "CDS", "location": "[5109832:5111278](-)"}, {"qualifiers": {"locus_tag": ["ctg1_5083"], "transl_table": ["11"], "translation": ["MMENVFDYEDIQLIPAKCIVNSRSECDTTVTLGKHKFKLPVVPANMQTIIDERIATYLAENNYFYIMHRFQPEKRISFIRDMQSRGLIASISVGVKEDEYEFVQQLAAEQLTPEYITIDIAHGHSNAVINMIQHIKKHLPESFVIAGNVGTPEAVRELENAGADATKVGIGPGKVCITKIKTGFGTGGWQLAALRWCAKAASKPIIADGGIRTHGDVAKSIRFGATMVMIGSLFAGHEESPGETIERDGKLYKEYFGSASEFQKGEKKNVEGKKMFVEHKGSLEDTLIEMEQDLQSSISYAGGTKLDAIRTVDYVVVKNSIFNGDKVY"]}, "id": "<unknown id>", "type": "CDS", "location": "[5111752:5112739](+)"}, {"qualifiers": {"locus_tag": ["ctg1_5084"], "transl_table": ["11"], "translation": ["LENDIKKLDSFKGHLHTSSHTLLNCLLLEEELLMTLTKLYSYASLKESTDRTNPSIQANSSKISALWTKVHTALSFIHNEILIFGEGTIEKYLTEETKLEPFRKSLLEILQKRQHTLHPLQ"]}, "id": "<unknown id>", "type": "CDS", "location": "[5112989:5113355](+)"}, {"qualifiers": {"locus_tag": ["ctg1_5085"], "transl_table": ["11"], "translation": ["VKKFKKFYLEITSVCNLACSFCPPTERQKQFISVEDFAKRLDQIKPHTDYIYLHVKGEPLLHPKIDRLLDLSHEKGFKVNITTNGTLINKRRHRLLNKPALRQMNFSLHSFDGHPGSQDKEGYVRSILSFIREATSQSDLIVSLRLWNLTQDNKTNAEIQKNRELLSIIENEFDLSYQIEEKLTPGKGIKIAERVFINQDYEFQWPALHEEEDDGKGFCHGLRNQAGILANGTVIPCCLDGEGIINLGNINNDSFSNIIEGERATNIVDGFSKRVAVEELCRKCGYRKRFGK"]}, "id": "<unknown id>", "type": "CDS", "location": "[5113548:5114427](-)"}, {"qualifiers": {"locus_tag": ["ctg1_5086"], "transl_table": ["11"], "translation": ["MVSDQTRYSRLANITKIINTKLELRDVLQRVTMAISEEIVRCDAVGIYLPQEDGTFRGFAGKPETINGVTLDTQVIDPEIDLLAKEVIETKKTIYIPDTSKDHRPDPRPVNAFKIKSLLALPISFGQELFGLVFLFDYGIPMNLTDSEIQSVEAYVNMAAVAIQNTNNLKQKENLIAEKQLLLNVTRDLSMCSSIQESFDKCFFYLEQILESKNMTAHLLDPLDKTTIKTTKLSKGCHWTEADWTEKSYEAKIQEVIQTKNIDSKGLLMIPLVSIGEVLGVIVVGKEGKAHNYDHSQLQLAKSIVDATAPTFSNLSYMDQLESIVEERTRELAAANEKVTSVIECITDGFFILNNKWEFTYVNKHQYFPKRKTAKDVLGKNIWDVFPSEIDTVMYKEFHRAMSERTTVHFEFLSTADEYWHEVIAYPYDDGICCIFKNITEKKKYEQELKRLSNIDLIGQMAAGISHEIRNPMTTVLGFLQLLKEENTYEKHNKYFHLMIEELNRANSIITEFLSMGNTRKSDLQMLDLNSIIHDIIPLIKIDTYNQNKYIQVDTNDIPELLLNRNEIRQLLMNLYRNGLEAMNTGKVLTISTYKEGQNCVVLAVRDQGKGIRPEVLEKLGTPFYTTKDNGTGLGLGVCYAIAARHNAKIEIQTGSEGTTFFVKFNYENNKK"]}, "id": "<unknown id>", "type": "CDS", "location": "[5114646:5116665](-)"}, {"qualifiers": {"locus_tag": ["ctg1_5087"], "transl_table": ["11"], "translation": ["VNISIISIGKLKEKYLKQGIAEYLKRLSAYAKVEVIELPDEKAPENLSEAEMLIVKEKEGIRILDKISDDTHVIALAIEGKQKSSEEFAVSLDRLATYGKSKVAFVIGGSLGLSSEVMKRSNESLSFSKMTLPHQLMRLVLLEQVYRAFRINRGEPYHK"]}, "id": "<unknown id>", "type": "CDS", "location": "[5116733:5117213](-)"}, {"qualifiers": {"locus_tag": ["ctg1_5088"], "transl_table": ["11"], "translation": ["MNLPCCLEHVELALDIIVDECEVAPVINNVDNSGKEKKTCEFCQNEATYVVSNTDSHTICG"]}, "id": "<unknown id>", "type": "CDS", "location": "[5117272:5117458](-)"}, {"qualifiers": {"locus_tag": ["ctg1_5089"], "transl_table": ["11"], "translation": ["MSFIDEESYRMKRAGKKKHKGIVLSSIAGTIVGASLFAFGAPLFSNSADTLPQAEASGSNMAEAQGIKQISFVDAVDRASEAVVGVINIQRDNFSEADSEAGTGSGVIYKKTDGQAYIVTNNHVVAGANRIEVSLSDGKKVPGKVLGTDVVTDLAVLEIDAKHVKKIIEIGDSNTVRRGEPVIAIGNPLGLQFSGTVTQGIISANERIVPVDLDQDGHYDWQVEVLQTDAAINPGNSGGALVNAAGQLIGINSMKIAAKEVEGIGLAIPVTRAVPIMNELEKYGKVRRPYVGIELRSLNEIPNYYWSKTLHLPGTVTEGVCILDVKSPSPGADAGLREHDVIVAVDGKPIRDIIGFRTALYDKEINDKMTLTFYRGTKRVTTTVKLGIQKY"]}, "id": "<unknown id>", "type": "CDS", "location": "[5117511:5118687](-)"}, {"qualifiers": {"locus_tag": ["ctg1_5090"], "transl_table": ["11"], "translation": ["MGLHFSVLASGSTGNMLYVGTDEKKLLVDAGLSGKATEALFKQAELNINDVSGILVTHEHSDHIKGLGVLARKYDLPVYANEKTWNAMEHLIGNIPTEQKFIFSVGDVKTFGDIEVESFGVSHDAAEPMFYAFHNNNRKLALITDTGYVSDRMKGVIKGANAFVFESNHDVEMLRMGRYPWSIKRRILSDVGHVCNEDAALAMADVITDETKHIYLAHLSLDNNMKELARMSVSQVLEEKGFGVGESFEIHDTDPKMPTKIQYV"]}, "id": "<unknown id>", "type": "CDS", "location": "[5118750:5119545](-)"}, {"qualifiers": {"locus_tag": ["ctg1_5091"], "transl_table": ["11"], "translation": ["MDWDRIKTIFIVTFFVLDLFLIFQFIQKQDSNQLELIAETKIDQELKANKITMGNIPKEPKKESFIRAENKAFKEEDIQSLKNQTVHIQNMYKIESKLKEPFLNTKSLSKDKYNEFLKNYVLDGQKYEFGAVKDSKIYFFQKYKDKPIFYNNQAMIVVELNEKNELVSYTQTMLTDLKEMGEGEKTKEQEIITAQTALENLYLKNKIHGNTHVKEAQIGYATLTASTSNNQVLAPTWNLKTEQKQDFFVNAIEGQVMELGEKENQVVDEHTGVRKNGVAF"]}, "id": "<unknown id>", "type": "CDS", "location": "[5119528:5120371](-)"}, {"qualifiers": {"locus_tag": ["ctg1_5092"], "transl_table": ["11"], "translation": ["MSMENFKTIVLINLVVISLFLTFNLWTYVPDSTSMQNAKFVQGNEGMNQTKISDVVRPTSIIVHKDKNHYGSRREADIESIYKPLEVGELHDFREISITKGDFLSYVHGEGKVELVFPTDIPFDAVKSMFNMKEKSTDKPKHFNRILLDPSRSKDQEIKINFVSDGDNFKIYEAKLSGLYLKDIVNAQNQFIVSAKPYFDYQLNDMKKLFLPDGTTELSNITYISSNLAVDTFKNALFSDPRYLSPITEMSKETFTDGIRSMEIENDRHMLKYKNSSVLTEKTIDNLMLLQKSFEFVSGHSGSLDSYRLDYMNKGETVFRLNEDGYPVFNADGLAELRQVWGSEEVMEYERPLLSLNTKGIEQKVTLPSGHVVIASLENNPEIKKQVIKDIGIGYKLSLDGQVVRLQPIWYVKLVEDETGKQKIYEWSEGGLNGLGSD"]}, "id": "<unknown id>", "type": "CDS", "location": "[5120351:5121668](-)"}, {"qualifiers": {"locus_tag": ["ctg1_5093"], "transl_table": ["11"], "translation": ["MKKVGFFQSIHLKFVLIYMLLILIAMQVIGVYFVRELEKSLVQGFRDSLTQQTNLLSYNLKQEFKKSYTKAETESTDETIKTSIRKFASDQKKVIQEVSVFDSHRKLLAISDESKQNKVNRTSTDIAVQRVLVQKKPEVKIEKDGSTGHRVQVMLTPILDDNGKDALGVIYIVASMEDVYKQMKDINQIFATGTVIALLVTAVLGILLAQTITRPISDMRRQAIEMAKGNYSRKVKVHSHDEIGQLALSFNNLSKKLQQARSSTESERRKLSSVLSHMTDGVIATDRKGDIILLNDPAEKMLNVSRETALDQSVLEVLGIQEEFTLDHLYEEPDSVLLDFSTRNEPYILRASFSVIQKETGKANGLIAVLYDVTEQERIERERREFVANVSHELRTPLTTMRSYLEALTDGAWQDPNIAPQFLTVTQEETERMIRLVNALLQLSKLDSTEHRLMKEWVDFTDFFNNIIDRFEMSKEQNVSFKRSFSKKSRFIDMDTDKITQVLYNIISNALKYSPEGGTVTYRLRDRGDLLEISVSDQGMGIPKENVDKIFERFYRVDKARSRQMGGTGLGLAIAKEMIEAHGGSIWAKSEEGKGTTIYFTLPMAADEEDDWE"]}, "id": "<unknown id>", "type": "CDS", "location": "[5121664:5123506](-)"}, {"qualifiers": {"locus_tag": ["ctg1_5094"], "transl_table": ["11"], "translation": ["MMGKKILVVDDEKPIADILKFNLEKEGFEIVMAHDGDEAIEKANEEQPDMVLLDIMLPGKDGLEVCREIRKSSEMPIIMLTAKDSEIDKVLGLELGADDYVTKPFSTRELLARVKANLRRHQQGGAAEKEENTEMVIGPIVINPNAYSVTKREENIELTHREFELLHYLAKHLGQVMTREHLLQTVWGYDYFGDVRTVDVTVRRLREKIEDNPSHPTLIVTRRGVGYYLRDPEQE"]}, "id": "<unknown id>", "type": "CDS", "location": "[5123509:5124217](-)"}, {"qualifiers": {"locus_tag": ["ctg1_5095"], "transl_table": ["11"], "translation": ["MSSVVVVGTQWGDEGKGKITDFLSEHAEVVARYQGGNNAGHTIVFGGVKYKLHLIPSGIFYKEKICVIGNGLVVDPKALLEELKYLHDRGVSTDNLRVSNRAHVILPYHLKQDELEEASKGDNKIGTTKKGIGPAYMDKAARIGIRMADLLDREAFKEKLERNLVEKNRLFEKMYDTEGFTVEEIFEEYFEYGQQIAQYVCDTSVVLNDALDNNHRVLFEGAQGVMLDIDHGTYPFVTSSNPIAGGVTVGTGVGPAKVTRVVGVCKAYTSRVGDGPFPTELHDEIGHQIREVGREYGTTTGRPRRVGWFDSVVVRHARRVSGLTDLSLNSIDVLTGIPTLKICVAYKYNGEVIDEVPANLNILAKCEPVYEELPGWEEDITGVKSLDGLPENARKYVERVSELTGIQISMFSVGPDRNQTNIVRNVYEA"]}, "id": "<unknown id>", "type": "CDS", "location": "[5125011:5126301](-)"}, {"qualifiers": {"locus_tag": ["ctg1_5096"], "transl_table": ["11"], "translation": ["MSDVLADRTPPHNIEAEQAVLGAILIDQDALTSASELLVPDSFYRTKHQKIFEVMLGLSDKGEPIDLVMMTSAMADQGLLEEVGGVSYLAELAEVVPTAANVEYYARIIAEKALLRRLIRTATHIVSDGYEREDDVDGLLNEAEKKILEVSHQTNAKAFQNIKDVLVDAYDKIELLHNQKGEVTGIPTGFTELDKMTAGFQRNDLIIVAARPSVGKTAFSLNIAQNVATKTDENVAIFSLEMGADQLVMRMLCAEGNIDAQRLRTGSLTSDDWAKLTMAMGSLSNAGIYIDDTPGIKVNEIRAKCRRLKQEQGLGMILIDYLQLIQGSGKSGENRQQEVSEISRTLKGIARELQVPVIALSQLSRGVESRQDKRPMMSDIRESGSIEQDADIVAFLYREDYYDRETENKNTIEIIIAKQRNGPVGSVELAFVKEFNKFVNLERRFEDGHAPPA"]}, "id": "<unknown id>", "type": "CDS", "location": "[5126516:5127878](-)"}, {"qualifiers": {"locus_tag": ["ctg1_5097"], "transl_table": ["11"], "translation": ["MKVIFLKDVKGKGKKGEVKNVPDGYANNFLLKQGLAAEATNSSMKTLEAQKRKEEKDAAAELENAKELKETLEKLTVELKAKSGEGGRLFGSITSKQIVDAMQKSHKIKLDKRKFEMDDAIRALGYTNVTVKLHPQVTATVKVHVSEQ"]}, "id": "<unknown id>", "type": "CDS", "location": "[5127905:5128352](-)"}, {"qualifiers": {"locus_tag": ["ctg1_5098"], "transl_table": ["11"], "translation": ["MPEFDKKQWFLYPVYVLAFFVFVLISILCYFHLIMGIAAFVIFCIVFFIVIRFELNFQRNFEKHTTDMITRVKKVSNEAFNQMPIGILLYNKDYGIDWANPYLSSCLGQHALAGWHLYDVSETLLLFIKGETSDDIVSLNNRKFRVFVRKEEKLIYFFDVTEQTEIEKMYEDQRTVLAVIYLDNYDEVTQGLDDQLRTNITSLVTSRLNEWALKYGAYLKRASSERFFVVLNESILTQMEKGKFSILDQVREETSKRNIPLTLSVGVGSGDLPLSELGAMAQSGLDLALGRGGDQVAIKQATGKVKFYGGKTNPVEKRTRVRARVISHALKDLVLESSNVIIMGHRAPDMDAIGAAIGILKVAQLNERKGYIVLDENDSDKGIKRLMDKVKQNEELWSRFITPEQAMEFANDESLLVVVDTHKPSMVMEQKLLHKIENVVVIDHHRRGEDFIEDPLLVYMEPYASSTAELVTELLEYQPKNLKMTMLEATALLAGIIVDTKSFTFRTGARTFDAASYLRSHGADTVLVQELLKEDMDQYLRVAKAIKNAYIYKNGIAIAKVDSDDYYDQVLIAQSADTLLTMTGIIASFVVAKRGENLIGISSRSLGEVNVQLIMENLGGGGHLTNAATQMKNVTVDEAEEKLRFVIDDYLQGGTQS"]}, "id": "<unknown id>", "type": "CDS", "location": "[5128348:5130322](-)"}, {"qualifiers": {"locus_tag": ["ctg1_5099"], "transl_table": ["11"], "translation": ["VKQARFITEGAALLAIYAMLLLISMYVPILGTVVTFALPLPFILLMIRHKLSNVLVVFVAALFVTVIVSQPMNLVKTIMFGLIGIVLGYMYKTRKKPVEILIAGTLAYLIGFVLIYVASIKFFNIDIMKQMQSIFSESMAKSEKIVSATGMPISKEQKELLAQMNDILQSLLPSILVLVSVCFSWMTVIISDSVLKKLKHDVISWPKFKDIQLPKSIIWYYVIFILLATFIKVEPTSYLHMVFSNLNVIFALLLVLQGLTFIAFLAYRKGFTKGVPIISFIACMFIPMLFPLVTILGIIDLGISLRSKIGG"]}, "id": "<unknown id>", "type": "CDS", "location": "[5130400:5131336](-)"}, {"qualifiers": {"locus_tag": ["ctg1_5100"], "transl_table": ["11"], "translation": ["MAGRKGGRAKRRKVCFFTANGITRIDYKDVDLLKRFVSERGKILPRRVTGTSAKYQRKLTVAIKRARQMALLPYVGE"]}, "id": "<unknown id>", "type": "CDS", "location": "[5131416:5131650](-)"}, {"qualifiers": {"locus_tag": ["ctg1_5101"], "transl_table": ["11"], "translation": ["LMNRVILVGRLTKDPDLRYTPNGVAVATFTLAVNRAFANQQGEREADFINCVIWRKQAENVANYLKKGSLAGVDGRLQTRNYEGQDGKRVYVTEVLAESVQFLEPRNGGGEQRGSFNQQPSGAGFGNQGSNPFGQSSNSGNQGNSGFTKNDDPFSNVGQPIDISDDDLPF"]}, "id": "<unknown id>", "type": "CDS", "location": "[5131695:5132208](-)"}, {"qualifiers": {"locus_tag": ["ctg1_5102"], "transl_table": ["11"], "translation": ["MRKYEIMYIIRPGVEEEAQKALVERFAGVLTNNGAEIINTKEWGKRRLAYEINDLREGFYMILNVKSNAEAINEFDRLAKINEDILRHIVVKEEEK"]}, "id": "<unknown id>", "type": "CDS", "location": "[5132234:5132525](-)"}, {"qualifiers": {"locus_tag": ["ctg1_5103"], "transl_table": ["11"], "translation": ["MGLTAGIVGLPNVGKSTLFNAITQAGAESANYPFCTIDPNVGIVEVPDERLNKLTELVEPKKTVPTVFEFTDIAGIVKGASKGEGLGNKFLSHIRQVDAICQVVRCFEDENITHVSGKVDPIDDIETINLELILADLESVDKRIERVAKLARQKDKEAVYEHEILVRLKEAFEEGKPARTVEFTEEQMKVVKGLHLLTTKEMLYVANVSEDDVIDPSENKYVQMVKEFAANENSQVIVVCAKIESEIAELDEEEKKVFLEELGIEESGLDQLIRAAYDLLGLATYFTAGVQEVRAWTFKQGMKAPQCAGVIHTDFERGFIRAETVSYDDLMTNGSMTAAKEAGKVRLEGKEYIVKDGDVMHFRFNV"]}, "id": "<unknown id>", "type": "CDS", "location": "[5132716:5133817](-)"}, {"qualifiers": {"locus_tag": ["ctg1_5104"], "transl_table": ["11"], "translation": ["VEQKEYNLYDVVEMKKAHPCGENRWKIIRMGMDIRIKCEGCDHSVMIPRREFDRKVKKILVKHEE"]}, "id": "<unknown id>", "type": "CDS", "location": "[5133932:5134130](-)"}, {"qualifiers": {"locus_tag": ["ctg1_5105"], "transl_table": ["11"], "translation": ["MDLLAKWFNSMKQYLLDADRWAHIGVATLKICIILTIGAVVVRIARAVVRNAFRMGSRSPIQISERRTVTVAKLLENIVAYVVMFIMLIAILGVFDINASGLLAGAGVIGLAVGFGAQSLVKDVITGLFILLEDQFSVGDYVKIGQFEGVVLEIGLRTTKVKSWTGEIHTLPNGSIVQVTNYSVSNSVAFVDVSISYEADIAKAEQVIEDLLVELPSKYEKMVTTPQLLGVQTLAASEVILRVIAEVEPMQHAVIARALRKEIKNRLDLHGIEIPYPRMVLYNREELVSGKAI"]}, "id": "<unknown id>", "type": "CDS", "location": "[5134150:5135032](-)"}, {"qualifiers": {"locus_tag": ["ctg1_5106"], "transl_table": ["11"], "translation": ["MNIGSFRLPFFEKETQNVMHQDLEASEIISNFLLTHIPIKTNIPLILVCIGTDRSTGDALGPLVGTKLEQIDIQNLQVFGTLDEPVHALNLEEKIQNIQKEYPTAFIIAVDACLGKSQNIGSITTGKGPSKPGAAMNKKLPAVGDLHIHGIVNLNGFMEFFVLQNTRLSLVMKMADVIAQSIKETDQKLSALKKANHL"]}, "id": "<unknown id>", "type": "CDS", "location": "[5135291:5135888](+)"}, {"qualifiers": {"locus_tag": ["ctg1_5107"], "transl_table": ["11"], "translation": ["LQVAKGLGRGINVFFPDLDVKEEETIQEILVTELRPNPYQPRKHFNKEAIQELAISIKEHGILQPLIARKSIKGYEIVAGERRFRAAKEAGLEKVPAVVRQLNEQQMMEFALLENLQREDLNPMEEAMAYQMLMNELNVTQEQLAKRLGKSRPYIANYTRLLSLPSFVQDMIANGQLSMAHGRTLLTIKDEEQLKSLLKRIEKEGLNVRQLEKIVQEINQHVSRETKKVKKERNIFFVERETFLREKFGTDVKIKETKKEKGKIEIEFFNKEDLNRILELLAQKN"]}, "id": "<unknown id>", "type": "CDS", "location": "[5135908:5136766](-)"}, {"qualifiers": {"locus_tag": ["ctg1_5108"], "transl_table": ["11"], "translation": ["MGKIIAIANQKGGVGKTTTSVNLGAGLAQVGKKVLLVDIDAQGNATTGVGIEKSELDQCIYNVLVEDADVQGVIQKTATENLDVLPATIQLAGAEIELVPTISREVRLQRALQPVRDKYDYIIIDCPPSLGLLTINALTAADSVIIPVQCEYYALEGLSQLLNTVRLVQKHLNKNLAIQGVLLTMLDARTNLGIQVIDEVKKYFRDKVYRSIIPRNVRLSEAPSHGKPIMQYDAKSRGAEVYIDLAEEVIAGG"]}, "id": "<unknown id>", "type": "CDS", "location": "[5136752:5137514](-)"}, {"qualifiers": {"locus_tag": ["ctg1_5109"], "transl_table": ["11"], "translation": ["MKNTFSRLFGFGDKESEFELQDESHEEIDKKVYEEIQEIPIVNITPNRYQPRTVFDDARIDELALTIRTHGLIQPIVVRQYEDDKYEIIAGERRFRAATKLGWEKVPAIIKNLNDTETASVALIENLQREELTAIEEAVAYQKLIELHNLTQEALAQRLGKGQSTIANKLRLLKLPEEIKSALLEKSITERHARALIPLKNEELQLKVLQEIVEKQLNVKQTEERIAKLLEEAKPKRKAKQKAVSRDTRIAMNTIRQSLQMVTESGLNVNSEEEEFDEYYQITIKIPKKK"]}, "id": "<unknown id>", "type": "CDS", "location": "[5137704:5138577](-)"}, {"qualifiers": {"locus_tag": ["ctg1_5110"], "transl_table": ["11"], "translation": ["MNIEQFQSMLEEKGITLSSRQLEQFKIYFETLVEWNEKMNLTAITEKEEVYLKHFFDSITAAFYYDFSKPFSICDVGAGAGFPSIPLKICFPHLKVTIVDSLQKRINFLNHLAQKLELSDVAFCHDRAETFGKKEGVRESYDIVMARAVARLSVLSELCLPLVKVGGTFIAMKGAAANEEIENGKYALEVLGGELKEMSTFQLPFEESERNILLIEKKRKTPKKYPRKPGTPNKLPIEK"]}, "id": "<unknown id>", "type": "CDS", "location": "[5138682:5139402](-)"}, {"qualifiers": {"locus_tag": ["ctg1_5111"], "transl_table": ["11"], "translation": ["MGYNAGSYDVIVIGAGHAGCEAGLAAARMGSKTLMLTINLDMVAFMPCNPSVGGPAKGIVVREIDALGGEMGRNIDKTHIQMRMLNTGKGPAVRALRAQADKFSYQHELKKTIEETPNLTLFQGMVERLIVEEGVCKGVVTQAGAEYTAKTVVITTGTFLRGEIIMGDLKYSSGPNNQQPSITLSEHLEELGFDLVRFKTGTPPRVNSNTIDYSKTEIQPGDDKPRAFSFETTKFIMDQIPCWLTYTSTETHRLIDENLHRSAMYSGMIKGTGPRYCPSIEDKVVRFNDKPRHQIFLEPEGRNTQEVYVQGLSTSLPEDVQRDMLRTIPGLENVEMMRTGYAIEYDAIVPTQLWPTLETKKIKNLYTAGQINGTSGYEEAAGQGLMAGINAACRSLGKEEVVLGREDAYIGVLIDDLVTKGTNEPYRLLTSRAEYRLLLRHDNADLRLTEVGRKIGLIKEERYERFTNKKLQIEQEKERLSSIIIKPRPEVQELIRNIGGSELKDGIRASDLLRRPEMTYEHIHLLVPSEVELSDEVKEQVEIQIKYEGYIEKSLQQVERMKKMENKKIPVDIDYDAISSIASEARQKLKDVRPLSMGQASRISGVNPADISILLVYIEQGKIARVSNQ"]}, "id": "<unknown id>", "type": "CDS", "location": "[5139423:5141313](-)"}, {"qualifiers": {"locus_tag": ["ctg1_5112"], "transl_table": ["11"], "translation": ["MEFDTIAAISTALGEGAIAIVRVSGDDAVEKVNRIFKGKDLTEVPSHTIHYGHIVDLDTNQVIEEVMVSIMRAPRTFTRENIVEINCHGGLVSVNKVLQLILAQGVRLAEPGEFTKRAFLNGRIDLSQAEAVMDLIRAKTDRAMNVAINQMEGRLSKLIGLLRQEILETLAHVEVNIDYPEYDDVEEMTHNILIEKATHVRSEIEKILETSKQGKILREGIATAIIGRPNVGKSSLLNSLVQEKKAIVTDIAGTTRDVIEEYVNVRGVPLKLIDTAGIRETEDVVERIGVERSKEMMSQADLVLVVVNYSEALTNEDEDLFRAVQGKEFIVIVNKTDLPQAIDMERVTELAAGNRVITTSLIEEQGIDELEKAIADLFFEGTIDSADMTYVSNARHIGLLTQAGKTIGDAVEAIENGVPIDMVQIDLTRTWEILGEITGDTVHESLIDQLFSQFCLGK"]}, "id": "<unknown id>", "type": "CDS", "location": "[5141359:5142736](-)"}, {"qualifiers": {"locus_tag": ["ctg1_5113"], "transl_table": ["11"], "translation": ["VSVITAKGQTVELAVEDALRQLNTSKDRVDINIVDEGKRGFLGLFGNRPAVVEVVLKKDPIQECEEYLRNVIHDMGVEVEISKIVKGREIEFTISGDNVGVLIGKRGNTLNSLQYLTKLVANRNTKQYIGITLDAENYRSKRKSTLESLSYRLAKQVFNTKKRVILEPMPSFERKIIHQALSNHQGINTTSEGNEPHRHVVISPK"]}, "id": "<unknown id>", "type": "CDS", "location": "[5142962:5143580](-)"}, {"qualifiers": {"locus_tag": ["ctg1_5114"], "transl_table": ["11"], "translation": ["LKKKLGLLAMVVALMAIATGCSETGQPITSKSTGIWNEYFVYPLSQLITYFADLFNSNYGLAIVITTLIIRFALLPLMIKQTKSTKAMQALQPEMVKLKEKYSSKDQATQQKLQQEMMQLYQKNGVNPLAGCLPIFIQMPILFAFYHAIMRTAEIKQHSFLWFDLGHADPFYILPVVAAITTFIQQKLAMAGTAGQNPQMAMMLWLMPIMILIFAINFPAALSLYWVVGNIFGIAQMYFIKGPEIKASKAGGSSK"]}, "id": "<unknown id>", "type": "CDS", "location": "[5143576:5144344](-)"}, {"qualifiers": {"locus_tag": ["ctg1_5115"], "transl_table": ["11"], "translation": ["MKKKHRIKKNDEFQAVFQKGKSNANRQFVVYQLDKEEQPNFRIGLSVSKKIGNAVVRNRIKRMVRQAITELKDEIDSGKDFVIIARKPCAEMTYEEVKKSLIHVFKRSGMKRIKR"]}, "id": "<unknown id>", "type": "CDS", "location": "[5144396:5144744](-)"}, {"qualifiers": {"locus_tag": ["ctg1_5116"], "transl_table": ["11"], "translation": ["MKRTYQPNKRKRSKVHGFRSRMSTANGRKVLAARRRKGRKVLSA"]}, "id": "<unknown id>", "type": "CDS", "location": "[5144820:5144955](-)"}, {"qualifiers": {"locus_tag": ["ctg1_5117"], "transl_table": ["11"], "translation": ["LENISDLWNSALKELEKKVSKPSYETWLKSTTAHNLKKDVLTITAPNEFARDWLESHYSELISETLYDLTGAKLAIRFIIPQSQAEEDIDLPPVKPNPTQDDSAHLPQSMLNPKYTFDTFVIGSGNRFAHAASLAVAEAPAKAYNPLFIYGGVGLGKTHLMHAIGHYVIEHNPNAKVVYLSSEKFTNEFINSIRDNKAVDFRNKYRNVDVLLIDDIQFLAGKEQTQEEFFHTFNALHEESKQIVISSDRPPKEIPTLEDRLRSRFEWGLITDITPPDLETRIAILRKKAKAEGLDIPNEVMLYIANQIDSNIRELEGALIRVVAYSSLINKDINADLAAEALKDIIPNSKPKIISIYDIQKAVGDVYQVKLEDFKAKKRTKSVAFPRQIAMYLSRELTDSSLPKIGEEFGGRDHTTVIHAHEKISKLLKTDTQLQKQVEEINGILK"]}, "id": "<unknown id>", "type": "CDS", "location": "[5145519:5146860](+)"}, {"qualifiers": {"locus_tag": ["ctg1_5118"], "transl_table": ["11"], "translation": ["MRFTIQKDYLVRGVQDVMKAVSSRTTIPILTGIKVVATEEGVTLTGSDADISIESFIPVEEDGKEIVEIVQSGSIVLQAKYFSEIVKKLPKDTVEISVENHFMTKIKSGKSEFNLNGLDSAEYPLLPQIEEHHVFKIPTDLLKHMIRQTVFAVSTSETRPILTGVNWKVYNSELTCIATDSHRLALRKAKIEGHNIADEFQANVVIPGKSLNELSKILDESEEMVDIVITEYQVLFRTKHLLFFSRLLEGNYPDTTRLIPAESKTDIFVNTKEFLQAIDRASLLARDGRNNVVKLSTLEQEMLEISSNSPEIGKVVEEVQCEKVDGEELKISFSAKYMMDALKALDSTEIKVSFTGAMRPFLIRTVNDDSIIQLILPVRTY"]}, "id": "<unknown id>", "type": "CDS", "location": "[5147039:5148185](+)"}, {"qualifiers": {"locus_tag": ["ctg1_5119"], "transl_table": ["11"], "translation": ["MKRIKISTEYITLGQFLKLADVIDTGGAVKWFLQEYEVYVNNELENRRGRKLYANDVIEIPGSGTFQVQA"]}, "id": "<unknown id>", "type": "CDS", "location": "[5148312:5148525](+)"}, {"qualifiers": {"locus_tag": ["ctg1_5120"], "transl_table": ["11"], "translation": ["LFISEIQLKNYRNYEKLELSFEDKVNVIIGENAQGKTNLMEAIYVLAMAKSHRTSNDRELIRWDEDFGQIKGKLQKRNSSLSLELNISKKGKKAKLNQLEQQKLSQYIGVMNVVMFAPEDLNLVKGSPQVRRRFLDMELGQIAPVYLYELSQYQKVLTQRNHLLKKMQGNSKNEETMLDVFTLQLIEHGAKILQKRFEFLHLLQEWAAPIHRGISRGLEELEIVYKPSVDVSESMDLSKIKEVYYESFQSVKQREIFRGTTLIGPHRDDLQFFVNSKNVQVFGSQGQQRTTALSLKLAEIELIYSEVKEYPILLLDDVLSELDDYRQSHLLNTIQGKVQTFVTTTSVDGIEHETLKEAKTIHVTNGTVDCEIDRE"]}, "id": "<unknown id>", "type": "CDS", "location": "[5148537:5149665](+)"}, {"qualifiers": {"locus_tag": ["ctg1_5121"], "transl_table": ["11"], "translation": ["VSMEQKQMQENAYDESQIQVLEGLEAVRKRPGMYIGSTSGKGLHHLVWEIVDNSIDEALAGYCDEINVSIEEDNSIRVTDNGRGIPVGIQEKMGRPAVEVIMTVLHAGGKFGGGGYKVSGGLHGVGASVVNALSTELEVFVHREGKIHYQKYERGIPVADLKVIGDTDQTGTITRFKPDPEIFQETTVYDFDTLATRMRELAFLNRNIKLTIEDKREHKQKKEFHYEGGIKSYVEHLNRSKQPIHEEPVYVEGSKDGIQVEVSLQYNEGYTNNIYSFTNNIHTYEGGTHEVGFKTALTRVINDYGRKNSILKDADSNLTGEDVREGLTAIVSIKHPNPQFEGQTKTKLGNSEARTITESVFSEAFEKFLLENPNVARKIVEKGTMAARARVAAKKARELTRRKSALEVSSLPGKLADCSSKDPAISEIYIVEGDSAGGSAKQGRDRHFQAILPLKGKIINVEKARLDKILSNDEVRTIITAIGTNIGGDFDIEKARYHKVIIMTDADVDGAHIRTLLLTFFYRYMRQIIECGYIYIAQPPLFKIQQGKKIQYAYNDKELEKILAELPAQPKPGIQRYKGLGEMNPTQLWETTMDPEVRSLLQVSLQDAIEADETFEILMGDKVEPRRNFIQENAKYVKNLDI"]}, "id": "<unknown id>", "type": "CDS", "location": "[5149697:5151626](+)"}, {"qualifiers": {"locus_tag": ["ctg1_5122"], "transl_table": ["11"], "translation": ["MSDNQQQARIREINISHEMRTSFLDYAMSVIVSRALPDVRDGLKPVHRRVLYAMNDLGITADKAYKKSARIVGEVIGKYHPHGDSAVYETMVRMAQDFSQRYMLVDGHGNFGSVDGDSAAAMRYTEARMSKISMELIRDISKNTIDYQDNYDGSEREPIVLPARFPNLLVNGTTGIAVGMATNIPPHQLGEVIDGVLALSHNPDITIAELMEYIPGPDFPTAGLILGRSGIRRAYETGRGSIMLRAKVEIEEKSNGKQSIIVTELPYQVNKARLIEKIAELVRDKKIEGITDLRDESDRNGMRIVMEVRRDANANVLLNNLYKHTALQTSFGINMLSLVNGEPQVLNLKQNLYHYLEHQKVVIRRRTAYELEKAEARAHILEGLRIALDHLDEVITLIRSSKTADIAKQGLMERFGLSEKQAQAILDMRLQRLTGLEREKIEQEYQDLMKLIAELKAILADEEKVLEIIREELTEVKERFNDKRRTEITIGGMEFIEDEDLIPEQNIAITLTHNGYIKRLPASTYKTQNRGGRGVQGMGTNDDDFVEHLLTTSTHDHILFFTNKGKVYRTKGYEIPEYSRTAKGLPIINLLGVDKGEWINAIIPIREFGDDQFLFFTTKQGVSKRTPLSSFANIRTNGLIAISLREEDEVISVRLTSGDKDIIVGTSNGMLIRFNEQDVRSMGRNAAGVKAITLGDEDQVVGMEIVEEDVNVLIVTKNGYGKRTPIDEYRLQSRGGKGLKTCNITDKNGKLVAVKSVTGEEDIMLITAAGVIIRMPVDQISQMGRNTQGVRLIRLEEDQEVATVAKAQKDEEEETSEEVSSEE"]}, "id": "<unknown id>", "type": "CDS", "location": "[5151714:5154186](+)"}, {"qualifiers": {"locus_tag": ["ctg1_5123"], "transl_table": ["11"], "translation": ["LGDGPPRFRRNFTCSAVLRIHSRENEVSTTGLLPSTTDLSRSLRLPRSFVTPYRMSYNPKRQASWFGLCSVSLAATQEIAFAFSSSRYLDVSVPWVCLPYPMYSDKDTIPLRMVGFPIRKSSDQSLLTAPRSISALVPSFIDS"]}, "id": "<unknown id>", "type": "CDS", "location": "[5156163:5156595](-)"}, {"qualifiers": {"locus_tag": ["ctg1_5124"], "transl_table": ["11"], "translation": ["MHQTSCTWQQLSFFFSSQNVQRYLARCYEKSSIQDAEKKSFENCYPFIYYLEHGKNYYELYKTAPFSIQPMLLFYGISQLFKACLLTIDPNYPESTTVLAHGVTTRKRKKQGYQFLEDEVKVQKNGLFTHVAEQLFHMKHLEAEKFNMLELMGNIPELQNLFRYSQKGSTLYKIDSTIKNELSFSVNLLDRLHMTKERFSRYIETSCKHLSIQHVPEKTNQSNLLFTAPIQSWNPMYSTPLYYEHLTNTYYLPLTTDPRNPKPILPELLIHYLLLYNLSMISRYETDWWYDLLGSYSSEDYPFIYQFLSISAQKIPYYISNFLLMEPNLFHGK"]}, "id": "<unknown id>", "type": "CDS", "location": "[5159245:5160247](-)"}, {"qualifiers": {"locus_tag": ["ctg1_5125"], "transl_table": ["11"], "translation": ["MWESKFVKEGLTFDDVLLVPARSDILPREVSVKTVLSESLQLNIPLISAGMDTVTEADMAIAMARQGGLGIIHKNMSIEQQAEQVDKVKRSESGVISDPFFLTPEHQVYDAEHLMGKYRISGVPVVNNLDERKLVGIITNRDMRFIQDYSIKISDVMTKEQLITAPVGTTLEEAEKILQKYKIEKLPLVDNNGVLQGLITIKDIEKVIEFPNSAKDKQGRLLVGAAVGVTADAMLRIDALVKASVDAIVLDTAHGHSKGVIDKVKEVRAKYPSLNIIAGNVATAEATKALIEAGANVVKVGIGPGSICTTRVVAGVGVPQLTAVYDCATEARKHGIPVIADGGIKYSGDMVKALAAGAHVVMLGSMFAGVAESPGETEIYQGRQFKVYRGMGSVGAMEKGSKDRYFQEGNKKLVPEGIEGRVPYKGPLADTVHQLVGGLRAGMGYCGAQDLEFLRENAQFIRMSGAGLRESHPHHVQITKEAPNYSL"]}, "id": "<unknown id>", "type": "CDS", "location": "[5160362:5161826](+)"}, {"qualifiers": {"locus_tag": ["ctg1_5126"], "transl_table": ["11"], "translation": ["VKGMFCKRFIALVTVLTLACSIFMPYSNASAETGAALNIEAGAAILVEANSGKILYQKNADELLSIASMTKMMSEYLVHEAVDKGKLKWDQKIKVSEYAYKVSQDASLSNVALENGGSYTVKELYEAMAIFSANGATIALAEAIAGKEVDFVKMMNDKSKELGLKNYKFVNSTGLTNKDLKGMHPEGTTADEENKMSAKDVATLAQHLIKDYPKVLDTAKIPKKEFRPEKEKFAMSNWNWMLKGLVKEYAGVDGLKTGSTPEAGDCFTGTVERNGMRFISVVIKTSSHTARFDETKKLYDYGFANFEVKQMYKKGSSVKGQETVRVENAKDKDVAVQTKQAISLPVPKGSKDVYKTELKESSKGQEAPIKKGAALGQMVITPKDTNDPGFLTGKSLQVDLVTTSEVEEANWFTRAMRGIGSFFSGMWNSAVDTVKGWF"]}, "id": "<unknown id>", "type": "CDS", "location": "[5161930:5163247](+)"}, {"qualifiers": {"locus_tag": ["ctg1_5127"], "transl_table": ["11"], "translation": ["MTNVTGTERVKRGMAEMQKGGVIMDVVNAEQAKIAEEAGAVAVMALERVPADIRAAGGVSRMADPTIVEEVMGAVSIPVMAKCRIGHLVEARVLESLGVDYIDESEVLTPADEVYHLNKRDYTVPFVCGCRDIGEAARRIAEGASMLRTKGEPGTGNIVEAVRHMRQVNAEIRQVASLREDELMTYAKNTGAPYEVLLEIKRLGRLPVVNFAAGGVATPADAALMMQLGADGVFVGSGIFKSENPEKFARAIVEATTHYEDYELIASLSKGLGNAMKGVEISTLLPEQRMQERGW"]}, "id": "<unknown id>", "type": "CDS", "location": "[5163407:5164295](+)"}, {"qualifiers": {"locus_tag": ["ctg1_5128"], "transl_table": ["11"], "translation": ["MVKIGVLGLQGAVREHVKSVEASGAEAVVVKRIEQLEEIDGLILPGGESTTMRRLIDKYAFMEPLRTFAKSGKPMFGTCAGMILLAKTLIGYEEAHIGAMDITVERNAFGRQKDSFEAALSIEGVGEDFIGVFIRAPYVVEVADNVEVLSKHGDRMVAVRQDQFLAASFHPELTDDHRVTAYFVEMVKEAKMKKVV"]}, "id": "<unknown id>", "type": "CDS", "location": "[5164313:5164904](+)"}, {"qualifiers": {"locus_tag": ["ctg1_5129"], "transl_table": ["11"], "translation": ["MLDIKFLRTNFEEVKAKLQHRGEDLTDFGRFEELDTRRRELLVQTEELKSKRNEVSQQISVLKREKKDAEALILEMREVGEKVKDLDNELRTVEEDLERLMLSIPNIPHESAPVGETEDDNVVARTWGEVKEFTFEPKPHWDLATDLGILDFERAGKVTGSRFVFYKGAGARLERALISFMLDLHTDEHGYEEVLPPYMVNRASMTGTGQLPKFEEDAFRIESEDYFLIPTAEVPVTNMHRDEILNKEQLPIRYAAFSSCFRSEAGSAGRDTRGLIRQHQFNKVELVKFVKPEDSYEELEKLTNDAERVLQLLELPYRVMSMCTGDLGFTAAKKYDIEVWIPSYGTYREISSCSNFEAFQARRANIRFRREPNGKPEHVHTLNGSGLAIGRTVAAILENYQQEDGTIIIPEVLRPYMGGKTVIK"]}, "id": "<unknown id>", "type": "CDS", "location": "[5165230:5166505](+)"}, {"qualifiers": {"locus_tag": ["ctg1_5130"], "transl_table": ["11"], "translation": ["MDLIIQTFPLDGKTLYYVQCPVCKNNRILNSGANVSRIISDDTFRKLCGCTCDVKQATSKVEAPKQVKKAAVKKAAAPKRTGKVLTAVINGKEMTVKEIAEAYDISTSTVRQRINAGKPESEIIAPTKKK"]}, "id": "<unknown id>", "type": "CDS", "location": "[5166918:5167311](+)"}, {"qualifiers": {"locus_tag": ["ctg1_5131"], "transl_table": ["11"], "translation": ["MNLRQKYDIPNDAVITIAGTVGVGKSTMTTALANALGYRTSFEKVDSNPYLDKFYADFTRWSFHLQVYFLAERFKEQKRIFEYGGGFVQDRSIYEDTGIFAKMHHEKGTMTETDYETYKGLFDAMVMTPYFPHPDLLIYLEGSFDDIVDRIQERGRPMEQQTPIEYWKEMHGRYENWINNFNSCPVLRLNINEYDILKDGDSIEPIIKKIGHFLKQTRKLVK"]}, "id": "<unknown id>", "type": "CDS", "location": "[5167346:5168015](-)"}, {"qualifiers": {"locus_tag": ["ctg1_5132"], "transl_table": ["11"], "translation": ["VTGVPFITVEGPIGVGKTSLAKEISTHMQLHLLKEIVDENPFLGKFYEDIDEWSFQTEMFFLCNRYKQLEDINIKYLNQRKPVVADYHIFKNLIFASRTLKDSQYDKYMQIYRILTQDMPVPNVIVYLTASLETLQKRIAMRGREFEKNMDPNYLLQLTKDYETAMDAFKKDHPEIPVLKFNGDDMDFVKNPDDLNVILSALQNTLLKESK"]}, "id": "<unknown id>", "type": "CDS", "location": "[5168017:5168653](-)"}, {"qualifiers": {"locus_tag": ["ctg1_5133"], "transl_table": ["11"], "translation": ["MKNTALLIIDMINDFQFSHGPILAKKCEIITNPILQLKKKMKSFGCPIIYVNDHYQLWRSDIDQLITHCTNEYSENIIHKIAPSSDDYIFIKPHYSAFYETPLNSLLGYLKIENLILTGVAGNICILFTANDAHMRNYTLYVPKDCIASNNDQDNIHALKIMETTLKATITSSTKIKFN"]}, "id": "<unknown id>", "type": "CDS", "location": "[5168778:5169318](-)"}, {"qualifiers": {"locus_tag": ["ctg1_5134"], "transl_table": ["11"], "translation": ["MEQDQDIYFMQLAIEEAKKAEEIQEVPIGAVMVLDGEVISVAHNLRETEQRSIAHAELLAIDEACKKLGTWRLEDATLYVTLEPCPMCAGGIVLSRVKRVVYGASDPKGGCAGTLMNLLTDERFNHQCEVVSGVLEEECGTLLTSFFRELRKKRKAIKKLEKNTGN"]}, "id": "<unknown id>", "type": "CDS", "location": "[5169427:5169928](+)"}, {"qualifiers": {"locus_tag": ["ctg1_5135"], "transl_table": ["11"], "translation": ["VSYQALYRTWRPQKFEDVVGQKHVTKTLQNALLQEKVSHAYLFSGPRGTGKTTIAKVFAKAINCEHAPVAEPCNECPSCLGITQGSISDVLEIDAASNNGVDEIRDIRDKVKYAPSAVEYKVYIIDEVHMLSMGAFNALLKTLEEPPGHVIFILATTEPHKIPPTIISRCQRFEFRKISVNDIVERLSTVVTNEGTQVEDEALQIVARAAEGGMRDALSLIDQAISYSDETVTTEDVLAVTGSVSQQYLGNLVECIRENDVSRALQIIDEMMSKGKDPVRFMEDFIYYYRDMLLYQTSPQLEHMLERVIVDDQFRKLSEEMQPEVIYEIIHTLSKGQQEMKWTNHPRIFLEVVMVQLCQQFMMQANGTDRLQAIMNRMQQLEKELEQVKKNGVPAGVQQEVRETRATPKPVRTGSMKIPVGRVNEVLKQAKRQDLEQLKAVWGELLGRLKSYNKVAFAVLLENSEPVAASDDTYVLAFQYEIHCKMASENREAMDTVEQALFELLSKRLNMIAIPKSEWGKIREDFLQREGGESEESPEKKGDPLIEEAVKLVGQELIEIKE"]}, "id": "<unknown id>", "type": "CDS", "location": "[5170404:5172093](+)"}, {"qualifiers": {"locus_tag": ["ctg1_5136"], "transl_table": ["11"], "translation": ["MMRGGMGNMNNMMKQMQKMQKDMAKAQEELGEKTVEGTAGGGMITVIANGHKQILEVKIKEEVVDPEDIEMLQDLVLAATNDALKKADELSNSTMGKFTKGLNLPGGMF"]}, "id": "<unknown id>", "type": "CDS", "location": "[5172115:5172445](+)"}, {"qualifiers": {"locus_tag": ["ctg1_5137"], "transl_table": ["11"], "translation": ["MHYPEPISKLIDSFMKLPGIGPKTAVRLAFFVLDMKEDDVLGFAKALVNAKRDLAYCSVCGHITDRDPCYICNDSHRDQSVVCVVQEPKDVIAMEKMKEYQGVYHVLRGAISPMEGIGPEDINIPQLLKRLHDETVQEVILATNPNIEGEATAMYISRLLKPTGIKVTRIAHGLPVGGDLEYADEVTLSKALEGRREV"]}, "id": "<unknown id>", "type": "CDS", "location": "[5172459:5173056](+)"}, {"qualifiers": {"locus_tag": ["ctg1_5138"], "transl_table": ["11"], "translation": ["MFFQKKGKLRKEYDDKLIVLLEKVKNEWLRQKRMVEQSVEPSQDVICSLKIAEAKYFFLLKEAKRRPVKMEQW"]}, "id": "<unknown id>", "type": "CDS", "location": "[5173070:5173292](+)"}, {"qualifiers": {"locus_tag": ["ctg1_5139"], "transl_table": ["11"], "translation": ["MNSTIIIVGILTLVFIFLVFGVASKPLRFIGKVIFLVFGVASKPLRFIGKVIFHVTLGIALLFIVNVVGTYFDFHIPINMGTAAITSLLGLPGVAALVIIKLYIMPR"]}, "id": "<unknown id>", "type": "CDS", "location": "[5173453:5173777](+)"}, {"qualifiers": {"locus_tag": ["ctg1_5140"], "transl_table": ["11"], "translation": ["LGDGPPRFRRNFTCSAVLRIHSRENEVSTTGLLPSTTDLSRSLRLPRSFVTPYRMSYNPKRQASWFGLCSVSLAATQEIAFAFSSSRYLDVSVPWVCLPYPMYSDKDTIPLRMVGFPIRKSSDQSLLTAPRSISALVPSFIDS"]}, "id": "<unknown id>", "type": "CDS", "location": "[5175731:5176163](-)"}, {"qualifiers": {"locus_tag": ["ctg1_5141"], "transl_table": ["11"], "translation": ["MKLQSEVCIVCETKRKEGIYVYNNLICYECEKDMVNTETDDPKYIHYLKQLRKLEVSYF"]}, "id": "<unknown id>", "type": "CDS", "location": "[5178968:5179148](+)"}, {"qualifiers": {"locus_tag": ["ctg1_5142"], "transl_table": ["11"], "translation": ["MNQNRMPLYEALIEFKERGPLSFHVPGHKNGLNFPQEAIREFKDILSIDVTELAGLDDLHSPFECIDEAQQLLAEVYNTKRSYFLINGSTVGNLAMILSCCGEHDIVLVQRNCHKSIINALKLAGANPIFLDPWIDEAYNVPVGVRNEIIKKAIEKYPNAKALILTHPNYYGMGMDLEASIAFAHAHKIPVLVDEAHGAHLCLGEPFPKSALTYGADIVVHSAHKTLPAMTMGSYLHINSHLVDEEKVTTYLSMLQSSSPSYPIMASLDIARFTMARIKEEGHSEIVEFLRKFKEQLRSIPQIAILEYPLQDELKVTVQTRCQLSGYELQSVFEKVGIYTEMADPYNVLFILPLQVNGGYMKVIEMIRVALQHYEVKDKRESIRYTYKGEFSLLPYTYKQLDGYETKIVSIEDAVGMIAAEMVIPYPPGIPLIMYGERITSEHKEQIMYLERAGARFQCNTKYMKVYDIESRF"]}, "id": "<unknown id>", "type": "CDS", "location": "[5179219:5180641](+)"}, {"qualifiers": {"locus_tag": ["ctg1_5143"], "transl_table": ["11"], "translation": ["MKGLFVTIEGPEGSGKTTLIKSLLPYFEKKAQKVMATREPGGIAISEDIRTILHKQEYTMMEARTEALLYAAARRQHLVEKVMPALNENYLVLCDRFIDSSLAYQGYARGLGMDKVFEINRFATEDCMPSLTIYLDIEPEVGLARIEKDAGREVNRLDMEDISFHKRVREGYLQVVERFSDRIVLVNADQPMEKLIEEVVQIIEDKLL"]}, "id": "<unknown id>", "type": "CDS", "location": "[5180642:5181269](+)"}, {"qualifiers": {"locus_tag": ["ctg1_5144"], "transl_table": ["11"], "translation": ["MTKTWEQLSAIQPIGVKMLMNSIAKERISHAYLLEGGKGTGKFATAIQMAKSFLCSERNGVEPCHVCTNCKRIDSGNHPNLHIVKPDGLSIKKQQIHDLQEEFSKTGLEANKKLYIIEHADRMTANAANTLLKFLEEPSSDTTAILLTEQSHQILNTILSRCQVVTFRPLPTESLIRRLQDEGITASLSTLAAQLTNSFDEALALCSDEWFAQARALVIKLCEALEKDKTSIFFVQEKWGKHFGEKEQLQQGLDMLLLIYKDLLYVQLGEEDRLVFHDQKEMFESFSYAQKRIVSALFNILEAKNRINANVNAQLVFEQLVLRLQEG"]}, "id": "<unknown id>", "type": "CDS", "location": "[5181304:5182288](+)"}, {"qualifiers": {"locus_tag": ["ctg1_5145"], "transl_table": ["11"], "translation": ["LYDVVGVRFKKAGKVYYFDPNQFDISENEFVIVETVRGIEYGKVVITKKQVDENDVVLPLKKVIRIANENDRTIVEENKHAAKEAYQVCQQKVVEHNLDMKLVDVEYTFDRNKIIFYFTADGRIDFRELVKDLAAIFRTRIELRQIGVRDEAKMLGGIGPCGRMLCCSTFLGDFEPVSIKMAKDQNLSLNPAKISGLCGRLMCCLKYENDEYEAAKEQLPDLDQRIQTPHGTGRVIGLNILERLIQVELVDKERIVEYTLDELVNKGVVSSQTTD"]}, "id": "<unknown id>", "type": "CDS", "location": "[5182293:5183121](+)"}, {"qualifiers": {"locus_tag": ["ctg1_5146"], "transl_table": ["11"], "translation": ["VEKKDIFESVSSMEEQIGHLYKQLGELKQHLAELLEENQHIKMENNNLRHRFEEVQNKEKQKTQKRKEVKPKTDIGEGYDNLARLYQEGFHICNLHYGSVRKEGDCLFCLSFLNKK"]}, "id": "<unknown id>", "type": "CDS", "location": "[5183135:5183486](+)"}, {"qualifiers": {"locus_tag": ["ctg1_5147"], "transl_table": ["11"], "translation": ["MNLYEDERLDYLLAQDMKIIQSPSVFNFSLDAVLLADFAWVPIQKGNLLDLCTGNAVVPLLLSTRTKGNITGVEIQERLYDMGVRSVQYNGLEERIHLIHGDLKDMPEKLGRHQYDVVTCNPPYFQTPQTSEKNMNEHLAIARHEIMCTLEDVVSVSSQLVKQGGKVAFVHRPGRLLDIVTLMRKYKIEPKRVQFVYPKVGKEANTLLIEGIKDGNADLKILPPLVVYENNNEYTKELRSILYGEE"]}, "id": "<unknown id>", "type": "CDS", "location": "[5183568:5184309](+)"}, {"qualifiers": {"locus_tag": ["ctg1_5148"], "transl_table": ["11"], "translation": ["MEKNKHFFYVVECSDGSYYAGYTNHIEKRIQTHNSGKGAKYTRVRLPVVLKYVETHDDKRTAMQAEYYFKQLTRKQKEAYMQKGERYVATKKLSTK"]}, "id": "<unknown id>", "type": "CDS", "location": "[5184295:5184586](+)"}, {"qualifiers": {"locus_tag": ["ctg1_5149"], "transl_table": ["11"], "translation": ["MWQQKSFQQNEKGVLYLVPTPIGNLEDMTFRAIRILKEVDLIAAEDTRQTKKLCNYFEIETPVTSYHEHNKEVSGKKLLEKLEDGKNVALVSDAGMPCISDPGYDIVVEAVAEQYHVIPLPGANAALTALIASGLETKQFYFYGFLQRNKKERKMELEKLRYVQTTMMFYEAPHRLDDTLISMQEVLGNREIVLCRELTKKFEEFIRGTIEEAIEWTKQNEVRGEFCILVAGSTEEPAPEEQWWESLSVYDHIEHYINEKSMNSKEAIKTVAKDRDLSKRDVYQIYHVDKK"]}, "id": "<unknown id>", "type": "CDS", "location": "[5184554:5185430](+)"}, {"qualifiers": {"locus_tag": ["ctg1_5150"], "transl_table": ["11"], "translation": ["MKSTGIVRKVDELGRVVIPIELRRTLGIAEKDALEIYVDDEKIILKKYKPNMTCQVTGEVSDGNLSLAEGKIILSKEGAEQILNELQDYIETAK"]}, "id": "<unknown id>", "type": "CDS", "location": "[5185450:5185735](-)"}, {"qualifiers": {"locus_tag": ["ctg1_5151"], "transl_table": ["11"], "translation": ["MTEENKSFYITTPIYYPSGKLHIGHAYTTVAGDAMARYKRMQGYNVHYLTGTDEHGQKIQKKAEELNITPQAYVDNIVAGIKELWEKMDISYDDFIRTTEDRHKDVVEKIFKQLVDQGDIYLDEYEGWYSVQDETFYTEHQLVDPIMEGDKVVGGKSPDSGHDVELVREESYFFRMGKYVDRLLKFYEDNPHFIQPESRKNEMINNFIKPGLEDLAVSRTSFDWGVRVPGNPKHVIYVWVDALSNYITALGYGTANEEKYKKFWPADVHLVGKEIVRFHTIYWPIILMALDLPLPKKVFAHGWILMKDGKMSKSKGNVVDPVTLIDRYGLDALRYYLLREVPFGSDGVFTPEGFVERINFDLANDLGNLLNRTVAMIDKYFNGEIPAFKENVTEFDETLVAFAQDTLKKVEEAMENMEFSVALGSIWQLVSRTNKYIDETQPWVLAKDENDREKLASVMAHLAEVLRQTGIMLMPFLTVAPSKMFAQLGLTDEAHKSWESLSTIGCIPAGTKVEKGNPIFPRLEMEVEVEYIKEQMKSSAPKVEEKKEEEPKAEEITIDDFFKVELRVAEVLSAEPVKKADKLLKIQLDLGTEKRQVVSGIAKFYSPEDLKGKKVICVTNLKPVKLRGELSQGMILAGEENGVLSLASIDQNLPNGTKIK"]}, "id": "<unknown id>", "type": "CDS", "location": "[5186219:5188202](+)"}, {"qualifiers": {"locus_tag": ["ctg1_5152"], "transl_table": ["11"], "translation": ["MLFDTHSHLNAEQFEEDLQEVIARMKEAGVTYTVVVGFDEVTIKKAMELAEAYDFIYAAVGWHPVDAIDMTEEHLAWLEELASHPKVVALGEMGLDYHWDKSPKEIQKEVFRKQIALAKKVNLPIIIHNRDATQDIVDILEEENAAEVGGIMHCFSGSVEVAERCVDMNFLISLGGPVTFKNAKKPKEVATEIPLEKLLIETDCPYLTPHPFRGKRNEPSYVKLVAEEIANLKGISYEEVAEMTTKNAKVLFGVE"]}, "id": "<unknown id>", "type": "CDS", "location": "[5188367:5189135](+)"}, {"qualifiers": {"locus_tag": ["ctg1_5153"], "transl_table": ["11"], "translation": ["MKIKEIIVVEGKDDTVAIKRAVDADTIETNGSAIGDHVIEQVKLAQQKRGVIIFTDPDYPGERIRKIISDKVPGCKHAFLPKEEALAKRKKGVGIEHASNESIRRALENIHEEMEAYTSEISWSDLVDAGLVGGEMAKSRRERMGKLLKIGYTNAKQLHKRLQMFQVSKESFAEAYKQVIQEEKK"]}, "id": "<unknown id>", "type": "CDS", "location": "[5189349:5189907](+)"}, {"qualifiers": {"locus_tag": ["ctg1_5154"], "transl_table": ["11"], "translation": ["MKDIATPNRTKDIVEKYGFSFKKSLGQNFLIDTNVLNRIVDHAEIGSESGAIEIGPGIGALTEQLAKRAKKVVAFEIDQRLLPILDETLAPYGNVTVINKDVLKADVHEVFNEQFEEGQDVMVVANLPYYITTPILFKLLEEKLPVRGFVVMMQKEVGDRLAAKPGTKEYGSLSIAIQYYTEVETVMTVPRTVFVPQPNVDSAIIRLLKRPKPVVEVTDETFFFEVVRASFAQRRKTLMNNLSNNLNGFPKDKELLDRILTEVGIDPKRRGETLSIEEFATLSNALVLHKLS"]}, "id": "<unknown id>", "type": "CDS", "location": "[5189903:5190782](+)"}, {"qualifiers": {"locus_tag": ["ctg1_5155"], "transl_table": ["11"], "translation": ["MVLHVGELVERYSHKRDILFRIIEIKGEIAILFGEEIRLVADAPLEDLISIDQREHKKRVKREKETMERTYRLFQQDYVLMKQRHEHTSTGGYTSEVNYFQMPGRVLHIDGDPLYLRKCLDLYNKIGVPVQGIHCKETEMHEKVVDLIDHFRPDILVITGHDAYTKSKGVKGDLAAYRHSRHFVQAVREVRKKYPSLDQLVIFAGACQSHFEALIRAGANFASSPSRINIHALDPVYVVGKISFTSFMERVNVWDVVRNTITGEKGLGGIETRGILRTGLPFQHYEE"]}, "id": "<unknown id>", "type": "CDS", "location": "[5190892:5191756](+)"}, {"qualifiers": {"locus_tag": ["ctg1_5156"], "transl_table": ["11"], "translation": ["MSKRLDEIKSELDHHLGQRLMLKANSGRRKTVEQSGVLAETYRSVFVVQLDQQEDALQRVSYSYADVLTETVELTFYGDPHNEVIL"]}, "id": "<unknown id>", "type": "CDS", "location": "[5191983:5192244](+)"}, {"qualifiers": {"locus_tag": ["ctg1_5157"], "transl_table": ["11"], "translation": ["MSNQFKEELAKELGFYDVVQKEGWGGIRAKDAGNMVKRAIEIAEQQLMKRNQ"]}, "id": "<unknown id>", "type": "CDS", "location": "[5192356:5192515](+)"}, {"qualifiers": {"locus_tag": ["ctg1_5158"], "transl_table": ["11"], "translation": ["VNRLKLLVKAPAKINLSLDVLGKRQDGYHEVKMIMTTIDLADRLELTELAEDRIEILSHNRYVPDDQRNLAYQAAKLLKEKFNVKKGVSITIEKTIPVAAGLAGGSSDAAATLRGLNKLWNLGLTIDELAELGAEIGSDVSFCVYGGTAIATGRGEKIEHIKTPPSCWVILAKPHIGVSTADVYGNLKLNRVTHPNVDKMVDVINSGDYKGICDTVGNVLEDVTFGMHPEVARIKSQMKRFGADAVLMSGSGPTVFGLVHHDSRMHRIYNGLKGFCEQVYAVRLLGERETLE"]}, "id": "<unknown id>", "type": "CDS", "location": "[5192702:5193581](+)"}, {"qualifiers": {"locus_tag": ["ctg1_5159"], "transl_table": ["11"], "translation": ["MKIRRSTRLVDMTYYLLQNPRQLVSLTFFAERYQSAKSSISEDLVIIKQTFEQQGVGTLQTIPGAAGGVKYIPYISEEEADLIIDELCGLFENPDRILPGGYLYMTDLLSNPRHINGAGRLFASVFARQPIDAVMTVATKGIPLAYAVANYLDVPVVIARKDNKVTEGPTVSINYVSGSSKRIQTMTLAKRSLPEGSNVLIIDDFMKAGGTIQGMMSMLEEFKANVVGIGVLVESTDIEERLINNFVSLIRLSEVDVKEKTIQVEKGNYSLAPFDEGLVEAE"]}, "id": "<unknown id>", "type": "CDS", "location": "[5193635:5194484](+)"}, {"qualifiers": {"locus_tag": ["ctg1_5160"], "transl_table": ["11"], "translation": ["MKVVQTSKAPQAIGPYSQGIIVNNMFYSSGQIPLMANGELVTGDVTVQTEQVFQNLQAVLEEAGASFDTVVKTTVFLKDMDDFNAVNEVYSSYFSTHKPARSCVQVAKLPKDVSVEIEVIALVK"]}, "id": "<unknown id>", "type": "CDS", "location": "[5194603:5194978](+)"}, {"qualifiers": {"locus_tag": ["ctg1_5161"], "transl_table": ["11"], "translation": ["MEVTDVRLRRVNTEGRMRAIASITLDHEFVVHDIRVIDGNNGLFVAMPSKRTPDGEFRDIAHPINSGTRSKIQDAVLTEYHRLGELEEVEFEEAGAS"]}, "id": "<unknown id>", "type": "CDS", "location": "[5195130:5195424](+)"}, {"qualifiers": {"locus_tag": ["ctg1_5162"], "transl_table": ["11"], "translation": ["MSNRFAVILAAGKGTRMKSKLYKVLHPVCGKPMVQHVVDQVSQLGLQKLVTVVGHGAEMVQEQLGNVSEFALQAEQLGTAHAVDQAASVLANEEGTTLVICGDTPLITAETMEALLQQHKEAGAMATVLTAYIEEPAGYGRIVRNENGHVEKIVEHKDANEKELAIKEINTGTYCFDNKALFASLSKVSNDNVQGEYYLPDVIEILKNEGHIVSAYQTEQFDETLGVNDRVALSQAEIIMKNRINRKNMVNGVTIIDPSNTYISADAIIGSDTVLHPGTIIEGNTVIGSDCEIGPHTVIRDSEIGDRTTIRQSTVHDSKLGTEVSVGPFAHIRPDSVIGDEVRVGNFVEIKKTVFGNRSKASHLSYIGDAQVGEDVNLGCGSITVNYDGKNKFKTVIGNGVFIGCNSNLVAPVTVEDGAYVAAGSTITENVPSKALSVARARQVNKEDYVDQLLNKKKS"]}, "id": "<unknown id>", "type": "CDS", "location": "[5195736:5197116](+)"}, {"qualifiers": {"locus_tag": ["ctg1_5163"], "transl_table": ["11"], "translation": ["MSTQYLNSNLKVFSLNSNKELAEQIAKHIGVGLGKCSVDRFSDGEVQINIEESIRGCDVFIIQSTSFPVNEHIMELLIMIDALKRASAKTINIVIPYYGYARQDRKARSREPITSKLVANLLETAGATRVITLDLHAPQIQGFFDIPIDHLMGVPILSDYFETKGLKDIVIVSPDHGGVTRARKMADRLKAPIAIIDKRRPRPNVSEVMNIIGNIEGKTAILIDDIIDTAGTITLAANALVENGASEVYACCTHPVLSGPAIERIQNSNIKELVVTNSIVLPEEKKIDKVHELSVAPLIGEAIIRVYEEESVSVLFN"]}, "id": "<unknown id>", "type": "CDS", "location": "[5197137:5198091](+)"}, {"qualifiers": {"locus_tag": ["ctg1_5164"], "transl_table": ["11"], "translation": ["MRRNQNWLRLFVSKKESSGTRMKLIVGLGNPGREYELTRHNIGFMAIDELAKRWNISLNEQKFKGVFGAGFVNGEKVILLKPLTYMNLSGESIRPLMDYYKIDVEDFVVMYDDLDIPVGKLRLRMKGSAGGHNGVKSTISHLGTQEFQRIRMGIDRPKNGMKVVDYVLGRFTSEEIPDVNHSIEKAADACEEWLNKPFLQIMNTFNS"]}, "id": "<unknown id>", "type": "CDS", "location": "[5198100:5198724](+)"}, {"qualifiers": {"locus_tag": ["ctg1_5165"], "transl_table": ["11"], "translation": ["MEGYYYCRHCGGNVGSINAEKVYSDVLFQLTEQEVVEMIHFHENGNIYIKTICESCQETLASYPEYYEYEKFLQ"]}, "id": "<unknown id>", "type": "CDS", "location": "[5198794:5199019](+)"}, {"qualifiers": {"locus_tag": ["ctg1_5166"], "transl_table": ["11"], "translation": ["MIGLLEQFYKNEEIQSVINGLEDGLKEQLISGMATSSRSLLMAALYKKTKKSQLIVTHNLYQAQKVHEDLVALLGEKDVWLYPVNELIASEIGVASPELKAQRIEVLNRLAAGENGIIVAPVAGLRRFLPIKELWKQKQVEINLGQEIDLDALLHTLHHIGYERKSMVEAPGEFSLRGGILDIYPLTEELPFRIEFFDTEVDSIRLFDVDEQRSQGKKENVRFGPATEFLFSQEELKSGIQHLEEGLTKTMQKLSDDKLKTKVLETVSHEIEMLKNGQSIEQMFKYLSIFYKEPASLIDYLPEDGVVILDEISRIQETASHLETEEAEWYISLLGEGTIIQDLSFSHPFEGFLHHKKRSFVYLTLFLRHIAHTHPQNIVNVTCKTMQDFHGQMNLLKTEIDRWNEGHFTTVVLGTDDERVKKLQHILSDYDIEADIVEGTDILLPGRLQIAVGDLHAGFEMPMQKLVVITEKELFHKKVKKSQRKQKLSNAERIKSYSELKVGDYVVHVNHGIGKFLGIETLEINGVHKDYLNIKYQGNDKLYVPIEQIDQVQKYVGSEGKDPKVYKLGGNDWKKVKTKVEKSVQDIADDLIKLYAEREASKGYAYTPDTAEQQEFESSFPYQETEDQLRSIDEIKKDMERGRPMDRLLCGDVGYGKTEVAIRAAFKAIMDEKQVAILVPTTILAQQHYETIRERFQDYPINIGLLSRFRTRKQQNETIKGLKDGTVDIVIGTHRILSKDVTYKDLGLLIIDEEQRFGVTHKEKIKQLKANVDVLTLTATPIPRTLHMSMLGVRDLSVIETPPENRFPVQTYVVEYNPALMREAIERELARGGQVYFLYNRVEDIERKADEISMLVPDARVTYAHGKMNESELESVMLSFLEGQHDVLVSTTIIETGVDIPNVNTLIVFDADRMGLSQLYQLRGRVGRSNRVAYAYFAYKRDKVLSEVAEKRLQAIKEFTELGSGFKIAMRDLSIRGAGNLLGAEQHGFIDSVGFDLYSQMLKDAIEQRRGTDGAENIVNVEIDLEVDAYLPDAYISDSKQKIMMYKQFRGVSAIEDIEELQEEMIDRFGDYPQEVGYLLQIANIKVLAMKEQIELIKQNKFEVTFLFSEQASQNIDGGKLFMLGNSFGRMIGLGMEGSQLKIVMKTNGLETSKWLTIAENLLKGLPDVKKEVINA"]}, "id": "<unknown id>", "type": "CDS", "location": "[5199124:5202655](+)"}, {"qualifiers": {"locus_tag": ["ctg1_5167"], "transl_table": ["11"], "translation": ["MKATGIVRRIDDLGRVVIPKEIRRTLRIREGDPLEIFVDRDGEVILKKYSPISELGDFAKEYADALYDSLGHNVLVCDRDSIIAVSGVSKKEYLNKSVGDLIEKTMEERKSVIMTDESDISIIDGVTEKVHSYTVGPIVANGDPIGAVIIFSKEAIISEIEHKAVNTAASFLAKQMEQ"]}, "id": "<unknown id>", "type": "CDS", "location": "[5202791:5203328](+)"}, {"qualifiers": {"locus_tag": ["ctg1_5168"], "transl_table": ["11"], "translation": ["MEAKKYQAFWRGAIILTIASFVTKVLSAFYRIPYQNIAGDIGFYIYQQIYPFYGFCLILATYGFPVIISKMVAERLERGKQKEAEEIICVSFWFLLGIGFIGFFTLFFGAETIAVAMGDIHLDKLLRVISFSFLLMPFLSVARGYFQGFNNMMPTAVSQVIEQTIRVSIIVFLSLFLIAHGFDLYTVGAGAMLGSIAGGLIGIIVLILYMRQDFRSIFFKSAARIKGKRKIVKILFWQGLAICVSNLVLIFIQMADSVSFYSLLIGVGEQAENAKVLKGVYDRSIPLMQLGTVVTTSFSLSLIPIITAAKERGDLSFIQEKVKLAVKITCVIGLAAAIGLTCIIQPTNIMLFENSDGSDVLSILSLSILFSSLSITTASILQGLGQTFKPALFVVFGGCLKLALNYIFMPYLGVKGAAFATLCALIIISGLNTLLLTRAVSGSLINKRNMLGIVISGICMGFVLMIFTRVLQMSGLVIDTEHRGSATLEALLGVAIGGLTYMFFILKLRVFTKKELGTVMKQEKKEGSLKKSG"]}, "id": "<unknown id>", "type": "CDS", "location": "[5203558:5205160](+)"}, {"qualifiers": {"locus_tag": ["ctg1_5169"], "transl_table": ["11"], "translation": ["VSGIITILGLGAGELDQLTMGVYRKIKEADHLFVRTKEHPVIEELEKEGVQYTSFDAVYEAHDTFEIVYETIANKLLEQAEGTEIIYAVPGHPLVAERTVQLLLEKGEVSNVEVQIEGGQSFLDPMFASLKIDPIEGFQLLDATSFERGQLELRQHLIFCQVYDAFVASDVKLTLMEMLPDDYEVYIVTAAGTSFEQVKKVPLYMLDHETELNNLTSVYVPPVQERASLYQQFDVLREIIAELRGPNGCPWDKKQTHQSLKKYLIEEAYEVLEAIDEEDDDHLVEELGDILLQVMLHAQIGEDEGWFSIDDIIRTLSEKMVRRHPHVFGNTDVNSADEVIANWEEIKKQEKGFVKESVLNGVPKSLPQLLRAYEIQKKAGKVGFDWVDVQPMIEKALEEWQEFQQEVTNMDEKKMLGEFGDLLFAFVNIARHYKIDPEEALRSTNEKFTGRFLYMEAKVAEMNKEMKDLSLEQLDVLWEEAKQTER"]}, "id": "<unknown id>", "type": "CDS", "location": "[5205172:5206633](+)"}, {"qualifiers": {"locus_tag": ["ctg1_5170"], "transl_table": ["11"], "translation": ["MRLDKFLKVSRLIKRRTLAKEVADQGRISINGQVAKASSDVKVADELTIRFGQKIVTVKINELKETTKKEDAANMYSLVREEKVKAEEGLF"]}, "id": "<unknown id>", "type": "CDS", "location": "[5206647:5206923](+)"}, {"qualifiers": {"locus_tag": ["ctg1_5171"], "transl_table": ["11"], "translation": ["VNNGYSPTSSNQQNVSVEHDIIMRGRRIIDITGVKQVESFDSEEFLLETVMGFLTIRGQNLQMKNLDVEKGIVSIKGKVNEMLYIDENQGEKTKGFFSKLFK"]}, "id": "<unknown id>", "type": "CDS", "location": "[5206981:5207290](+)"}, {"qualifiers": {"locus_tag": ["ctg1_5172"], "transl_table": ["11"], "translation": ["MSLTIQLYTMLSMIGMGAWIGASLDTYQRFLKRQERKRWLVFIHDILFWIVQALSVFYVLLLVNEAELRIYVFLALLCGFAAYQSLLKALYMKLLNFLIYIFMQTTYFFVRIIQLLMIKPVIIIAQLFIAFILFLFRILLSIGHVLWKMVIWILLFIWKVFFWPVRFIASLIWKLLPNRVKLFIVKHIGFLQYIAKLKGHIFQLWEHIKKKLGGPRK"]}, "id": "<unknown id>", "type": "CDS", "location": "[5207286:5207940](+)"}, {"qualifiers": {"locus_tag": ["ctg1_5173"], "transl_table": ["11"], "translation": ["MRELRQRTIEKQSPNPVKEHIIQTDENRKRLYRRLAVFLVFTFTIIASIGVTFYQQNSSIKAKEAKVKDMKKELDSLTNKEKSLKDEVQKLNDEEYVLKIARRDYFFSGKGEIIFPVSK"]}, "id": "<unknown id>", "type": "CDS", "location": "[5207936:5208296](+)"}, {"qualifiers": {"locus_tag": ["ctg1_5174"], "transl_table": ["11"], "translation": ["MSIEVGSKLQGKVTGITNFGAFVELPEGLTGLVHISEVADNYVKDINDHLKVGDQVEVKVINVEKDGKIGLSIKKAKEREKTEGDRPRGEYQRGGDQQRSGRPQRNNRSFNRDNRGGGNDRAPKETFEQKMARFLKDSEDRLTSLKRNTESKRGGRGARRG"]}, "id": "<unknown id>", "type": "CDS", "location": "[5208383:5208869](+)"}, {"qualifiers": {"locus_tag": ["ctg1_5175"], "transl_table": ["11"], "translation": ["MPKAGRNTMNTSALAMNESQLGGIKWTSKLRMKFEQVFFRWGFIIVVIGFLLGRAYILTNILPFALPFFAAVYVMKRDKMPLAFLALMGGALSVSIDNLFFTFASIFTFFIYNIFFSRFTRKTVGLVPFQVFISALTAHLVVVYFAQQTVTMYDLLVSTIEAGLSFVLTMIFLQSVPLLVERKGKQQALETEEIVCLIILLASVLTGTTDWFVYDASIQHIFTRYLVLVFAFIAGAATGSTVGVVTGLILSLANVSSLSQLSLLAFSGLLGGLLKEGKRLGVSLGLLIGTSLITLYVDKQTNIVTTLIESGVAIVIFLLTPKLVLDRIAKFMPGTQEHSQDQQQYLRRMRDVTANKINQFANVFAALSNSFSVYGYVEEEDKETEADLFLSTITAKTCQTCFKKDQCWVVNFDKTYDYMKQIMNETEEGTLQHNRKLVREWDKHCVRGKKVTDLVAGELDHFYEGQKLRKQMKENRRIVAEQLLGVSKVMEDFAKEIQRERENHQVQEEQIMQAFRDFGVEVEHVDIYCLDRGSIDIEMLIPVASNEHGECEKLVAPMLSDILKENIVVKHEEKSSYPNGHSLISFGSAKTYSLDTGLATAAKGGGFVSGDSYAMMDLSVGKYALAISDGMGNGQRAHMESKETVKLLQKILQSGIDEEIAIKSINSILSLRTTEEMFTTLDLAMVDLRDASARFLKIGSTPSFVKRANNILKIEASNLPMGIIEDVEVDVVGEQLKTGDILIMMSDGIFEGAQHVENHELWMKRKIKELQTEDPQEIADIIMEEVIRSCDGYINDDMTIVVAKVKKNMPKWATIPIVGMQAQ"]}, "id": "<unknown id>", "type": "CDS", "location": "[5209446:5211918](+)"}, {"qualifiers": {"locus_tag": ["ctg1_5176"], "transl_table": ["11"], "translation": ["LKDTFVEKVDDFVKQHDVLKNDSTIVVGVSGGPDSLALLYYLLEKRAEKQLEIVVAHVDHMFRGDESHEDLRFVQGLCEELGIICETIRINVSQYQQQYGMNAQVAARECRYAFLERIMKKYDARYVALGHHGDDQVETILMRLVRGSTPKGYAGIAVKRPFHNGYLIRPLLGVTKEEIVDYCNKLNLMPRIDPSNKKEVYTRNRLRKYVLPHLKEENPQVHEKFQKFSVQMQEDEAYLQELAFEKMNKVITKKSDKQISLSIPAFESMSMPLQRRGIQLILNYLYEYKIPSSLSSIHIDKVIEFFKRTQPSGSLDFPGDLKIVRIYEECSFRFKQEIVSPFLQDLSVPGTITLLNGDEFVTEVSEDIPSNMNETVFVAKYNDISYPLRIRSRENGDRMSIQGMNGTKKIKAIFIEAKVPKEKREEWPVVCDASGTIIWVPLLKRSAFAISKEMAKKDKYMIIHYKSKESSGRIMK"]}, "id": "<unknown id>", "type": "CDS", "location": "[5212148:5213579](+)"}, {"qualifiers": {"locus_tag": ["ctg1_5177"], "transl_table": ["11"], "translation": ["MMNQDIEKVLISEEQIQEKVRELGAIVAEDYKNTVPLAIGVLKGAMPFMADLLKRTDTYLEMDFMAVSSYGHSTVSTGEVKILKDLDTSVEGRDILIVEDIIDSGLTLSYLVDLFKYRKAKSVKIVTLLDKPTGRKVDLKADYVGFTVPHEFVVGYGLDYKEQYRNLPYVGVLKPSVYSN"]}, "id": "<unknown id>", "type": "CDS", "location": "[5213575:5214118](+)"}, {"qualifiers": {"locus_tag": ["ctg1_5178"], "transl_table": ["11"], "translation": ["MNRIFRNTIFYLLIFLVVIGIVSYFNGSTQKTTSVSYDKFITKLESGEVRNVQLQPKNGVFEVKGQFNNSSQGEQFVTYAPNTEELQKKINDKAKGAEVKYQPAEETSAWVTFFTSIIPFVIIFILFFFLLNQAQGGGSRVMNFGKSKAKLYNDEKKKVRFRDVAGADEEKQELVEVVEFLKDPRKFSEVGARIPKGVLLVGPPGTGKTLLARAVAGEAGVPFFSISGSDFVEMFVGVGASRVRDLFENAKKNAPCIIFIDEIDAVGRQRGAGLGGGHDEREQTLNQLLVEMDGFGANEGIIIIAATNRPDILDPALLRPGRFDRQITVDRPDVNGREAVLKVHARNKPLDENINLRAIATRTPGFSGADLENLLNEAALVAARQDKKKIDMSDIDEATDRVIAGPAKKSRVISEKERNIVAFHEAGHTVIGVVLDEADVVHKVTIVPRGQAGGYAVMLPKEDRYFMTKPELLDKITGLLGGRVAEEIVFGEVSTGAHNDFQRATGIARRMVTEFGMSDKLGPMQFGSSQGGQVFLGRDFHSEQNYSDAIAHDIDVEMQTIMKECYARAKDILTENRDKLDLIAKTLLEVETLDAEQINHLCDYGRLPERPTSSDDVKVNINMKKDDEDKEDK"]}, "id": "<unknown id>", "type": "CDS", "location": "[5214203:5216105](+)"}, {"qualifiers": {"locus_tag": ["ctg1_5179"], "transl_table": ["11"], "translation": ["MIFVLDVGNTNAVLGVFEEGELRQHWRMETDRHKTEDEYGMLVKQLLEHEGLSFEDVKGIIVSSVVPPIMFALERMCEKYFKIKPLVVGPGIKTGLNIKYENPREVGADRIVNAVAGIHLYGSPLIIVDFGTATTYCYINEEKHYMGGVITPGIMISAEALYSRAAKLPRIEITKPSSVVGKNTVSAMQSGILYGYVGQVEGIVKRMKEEARQEPKVIATGGLAKLISEESNVIDIVDPFLTLKGLYMLYERNANLQHEKGE"]}, "id": "<unknown id>", "type": "CDS", "location": "[5216349:5217138](+)"}, {"qualifiers": {"locus_tag": ["ctg1_5180"], "transl_table": ["11"], "translation": ["MKDYLVKALAFDGEVRAYSVRTTNTVSEAQRRHDTWRTASAALGRSLTAGTMMGAMLKGEQKLTIKVEGNGPIGPILVDAHANGDVRGYVTNPHVDFEGTEQGKLRVYQAVGTEGFVTVIKDIGMREPFIGQSPIVSGELGEDFTYYFAVSEQTPSSVGVGVLVNGDDSILAAGGFILQIMPGAQDETISFIEDRLQKIPPVSTLIEQGLSPEELLYAVLGEDKVKVLETMDVQFNCTCSRERIESVLISLGKTELEQVREEEEETEVHCHFCNERYKFSKEDITNLIENL"]}, "id": "<unknown id>", "type": "CDS", "location": "[5217144:5218020](+)"}, {"qualifiers": {"locus_tag": ["ctg1_5181"], "transl_table": ["11"], "translation": ["MRVAQSVSELIGKTPIVKLNRIVESDSADIYLKLEFMNPGSSVKDRIALAMIEDAEKNGLLKEGDTIIEPTSGNTGIGLAMVAAAKGYNAILVMPETMSIERRNLLRAYGAELVLTPGPEGMGGAIRKATELAKEHGYFIPQQFKNQSNPEIHRLTTGPEIIEQMGDQLDAFIAGIGTGGTITGAGEVLKEAYKDIKIYAVEPADSPVLSGGKPGPHKIQGIGAGFVPETLDVEVYDEIIQVKTEQAFEYARRVAKEEGILVGISSGAVIYAATEVAKKLGKGKKVLVIIPSNGERYLSTPLYQFES"]}, "id": "<unknown id>", "type": "CDS", "location": "[5218133:5219057](+)"}, {"qualifiers": {"locus_tag": ["ctg1_5182"], "transl_table": ["11"], "translation": ["MQRRKSLALSIPYQLDFFKQYKFLSQGKSQHILLESGRGGRYNIVGLNPVAVIRGKDETLHISESGKETIKRGNPLDLMQEYMEQWKTDYNPEYPPFQGGAIGYFSYDCIRYIEKLPSLAEDDINIPDIFFLLFDDVFVYDQKEQVLWVITHYVDKYEEAKERLNEWKSLWMTEAPEVTVPFESPEKKSEAVAFTEAGFMKAVECIQEYIGAGDVFQVNLSTRQERTLQTHPLEIYTSLREINPSPYMGYLELGDFQIVSGSPELLIKKQGTEVSTRPIAGTRSRGADEQEDEELARELIENEKERAEHVMLVDLERNDLGRVCKYGTVEVDEFMVIEKYSHVMHIVSNVRGEVEEDKDAFDLVKAVFPGGTITGAPKIRTMEIIEELEPVRRGIYTGSIGWIGYSGDTELNIVIRTLLAKDGKAHVQAGAGIVIDSNPENEYKESLKKAIALWRAKERSEETVR"]}, "id": "<unknown id>", "type": "CDS", "location": "[5219279:5220677](+)"}, {"qualifiers": {"locus_tag": ["ctg1_5183"], "transl_table": ["11"], "translation": ["MILMIDNYDSFTFNLVQFLGELGQELVVKRNNEVTISDIENMKPDFLMISPGPCSPNEAGISMEVIKYFAGKIPIFGVCLGHQSIAQVFGGEVVRAERLMHGKTSLMHHDGKTIFSDIPNPFTATRYHSLIVKKETLPDCLEVTSWTEEGEIMALRHKTLPIEGVQFHPESIMTSHGKELLQNFICKYSPSATLC"]}, "id": "<unknown id>", "type": "CDS", "location": "[5220682:5221270](+)"}, {"qualifiers": {"locus_tag": ["ctg1_5184"], "transl_table": ["11"], "translation": ["MLIYVNGQYVEASEAKISPYDHGYLYGLGVFETFRIYNGHPFLLDDHYDRLIEALDTLQIKWTMTKNDVMLILKDLLVKNELKHAYVRFNVSAGIDEIGLQTEMYEEPSVIVFIKPLTAPGDVVEKEGVILKQVRNTPEGTFRLKSHHYLNNILGKREIGNVVSKEGIFLTEAGYVAEGIVSNLFFVKGDVLYTPSLETGILNGITRAFIIKSAEELNIEVKEGFFTKDELLSADEVFVTNSIQEIVPLYRIEAQDFPGKVGVVTKSLMYLYGMQREKLWSRNELRRGDV"]}, "id": "<unknown id>", "type": "CDS", "location": "[5221263:5222136](+)"}, {"qualifiers": {"locus_tag": ["ctg1_5185"], "transl_table": ["11"], "translation": ["MNYEEEMCSLKWDYDLRCGEYTLNLNEKTLIMGILNVTPDSFSDGGSYNEVDAAVRHAKEMQGEGAHIIDIGGESTRPGFAKVSVEEEIKRVVPMIQAVSKEVKLPISIDTYKAEVAKQAIEAGAHIINDIWGAKAEPKIAEVAAHYDVPIILMHNRDNMNYRNLMADMIADLYDSIKIAKNAGVRDENIILDPGIGFAKTPEQNLEAMRNLEQLNVLGYPVLLGTSRKSFIGHVLDLPVEERLEGTGATVCLGIEKGCEFVRVHDVKEMARMAKMMDAMIGKGVR"]}, "id": "<unknown id>", "type": "CDS", "location": "[5222110:5222971](+)"}, {"qualifiers": {"locus_tag": ["ctg1_5186"], "transl_table": ["11"], "translation": ["LDKIYIHDMEFYGYHGVFPEENKLGQRFKVDLTVELDLKRAGESDDLEHSVNYGELFELCRKVVEDRKYKLVESIAENIAADILKQYESISRCTIKVIKPDPPIPGHYRAVAVEITRERP"]}, "id": "<unknown id>", "type": "CDS", "location": "[5222971:5223334](+)"}, {"qualifiers": {"locus_tag": ["ctg1_5187"], "transl_table": ["11"], "translation": ["MNNIAYIALGSNIGERYTYLTEAIQFLNKNPYIQVDDISSVYETEPVGYTDQSCFLNLVIKISTNLSPQELLKVTQKVENDLGRKREIRWGPRTIDLDILLYNQENIEAENLIVPHPRMFERAFVIVPLLEINQDIKQNISCSQVEEMKRREGVTVWKQKNGEDAFVLFES"]}, "id": "<unknown id>", "type": "CDS", "location": "[5223330:5223846](+)"}, {"qualifiers": {"locus_tag": ["ctg1_5188"], "transl_table": ["11"], "translation": ["MEAEKWGRRIRAFRKLKGYTQEGFAKALGVSVSVLGEVERGNRSPSQDFVVEVAKALNVSIEELMPK"]}, "id": "<unknown id>", "type": "CDS", "location": "[5223797:5224001](+)"}, {"qualifiers": {"locus_tag": ["ctg1_5189"], "transl_table": ["11"], "translation": ["LLKIANIEMKNPVVLAPMAGVCNSAFRLTVKEFGAGLVCAEMVSDKAILLNNKRTLDMLYIDEREKPLSLQIFGGEKETLVDAAKYVDKYTTADIIDINMGCPVPKIVKCDAGARWLLDPNKIYEMVAAVVDAVEKPVTVKMRIGWDEEHIFAIENARAVERAGGQAVAVHGRTRVQMYEGKADWDIIKQVKQSVNIPVIGNGDVATPQDAKRMLDEIGVDGVMIGRAALGDPWMIYRTVKYLETGELMPEPTVREKIDVCMLHLDRLIDLKNESVAVREMRKHAAWYLKGVRGNASVRNGINACNTREDLANVLGTFVEEVEAKQQTIYVG"]}, "id": "<unknown id>", "type": "CDS", "location": "[5224024:5225023](+)"}, {"qualifiers": {"locus_tag": ["ctg1_5190"], "transl_table": ["11"], "translation": ["MDNMNHEELNDQLIVRREKLHNLREQGIDPFGKRFERTNSTTDLVSLYGEFSKEELEEKEIAVSIAGRIMTKRGKGKAGFAHVQDLHGQVQIYVRKDAVGDDEYELFKTADLGDLVGIEGKVFKTNVGELSVKATGFTLLTKSLRPLPDKYHGLKDVEQRYRQRYLDLITSMESRETFVTRSKIIREMRRYLDDNGYLEVETPMMHAIAGGASARPFTTHHNALDMELYMRIAIELHLKRLIVGGLEKVYEIGRVFRNEGVSTRHNPEFTMIELYEAYADYKDIMKLTEDMVAHIAKKVLGTTTIQYGDYEINLEPEWTRLHMVDAIKQYSGADFWNPMSIEEARELAKEHNVEIKDTMEVGHIINEFFEQKVEDKLIQPTFIYGHPVEISPLAKKNDEDPRFTDRFELFIVAREHANAFTELNDPIDQKERFEAQLKEREQGNDEAHMMDDDYIEALEYGMPPTGGLGIGIDRLVMLLTNAPSIRDVLLFPAMRHKQD"]}, "id": "<unknown id>", "type": "CDS", "location": "[5225182:5226682](+)"}, {"qualifiers": {"locus_tag": ["ctg1_5191"], "transl_table": ["11"], "translation": ["LGDGPPRFRRNFTCSAVLRIHSRENEVSTTGLLPSTTDLSRSLRLPRSFVTPYRMSYNPKRQASWFGLCSVSLAATQEIAFAFSSSRYLDVSVPWVCLPYPMYSDKDTIPLRMVGFPIRKSSDQSLLTAPRSISALVPSFIDS"]}, "id": "<unknown id>", "type": "CDS", "location": "[5228790:5229222](-)"}, {"qualifiers": {"locus_tag": ["ctg1_5192"], "transl_table": ["11"], "translation": ["MRNISDIIEQYLKQVIDLSNNNVIEIKRNEIADRFECVPSQINYVINTRFTLERGFVVESKRGGGGYIRIIKVKLHDDIDIIDQMLHMIDHSVAQGNAESMIIRLLEEGIITGREAKLMLSVLDRSVLSMDIPSRDELRARILCAMLRTLKYK"]}, "id": "<unknown id>", "type": "CDS", "location": "[5232047:5232509](+)"}, {"qualifiers": {"locus_tag": ["ctg1_5193"], "transl_table": ["11"], "translation": ["MYEKYHEVDRSCCKGGILMTCQNCNIRPATLHYTKVINEKKAEVHLCEQCAEQSGYTSFFQSSQSNFSFHDVFAGLLHGESTMFGEGKNGFSNTNTIRCPGCKMTYEHFTKVGRLGCASCYDTFKGHLNPLLKRLHGGHTEHCGKIPERMEGNIHLKKELDELKLILKQYVQNEEFEKAAEVRDEIRGLETQLSEHREGE"]}, "id": "<unknown id>", "type": "CDS", "location": "[5232624:5233227](+)"}, {"qualifiers": {"locus_tag": ["ctg1_5194"], "transl_table": ["11"], "translation": ["MKFEGLKLSLVSIERGSSSMSLDKIMNEAISPWMKGDGPDSDIVLSSRIRLARNFKQYQFSTMQNEEEAQKVQELFKKKFINKAVEPFGKFGLLKMNELTPLQRRVLVEKHLISPNLAGTEYGACLLSESEHISVMLNEEDHIRIQCLFPGLQLSKALQSANQIDNWIEKEVEYAFDESLGYITSCPTNVGTGLRASVMIHLPGLVLTKRISRIIQVIQKLGLVVRGIYGEGSEALGNIFQVSNQMTLGKSEEDIIADLKSVMQQIIQQEKLARELIVQNSSIELEDKVYRSYGILANSRLIQSAEAATCLSDVRLGIDLGYIKGISRNILTELMVLTQPGILQQYAGGPLGPEERDYRRATLIRERLRIEKN"]}, "id": "<unknown id>", "type": "CDS", "location": "[5233174:5234296](+)"}, {"qualifiers": {"locus_tag": ["ctg1_5195"], "transl_table": ["11"], "translation": ["MMFGRFTERAQKVLALSQEEAIRIGHNNIGTEHILLGLVREGEGIAAKALIALGLSPEKVQKEVEALIGRGTEASQTVHYTPRAKKVIELSMDEARKLGHSYVGTEHILLGLIREGEGVAARVLNNLGVSLNKARQQVLQLLGSNEASSGHQGGSSTNANTPTLDSLARDLTVVARENRLDPVIGRSKEIQRVIEVLSRRTKNNPVLIGEPGVGKTAIAEGLAQQIVNNEVPETLRDKRVMTLDMGTVVAGTKYRGEFEDRLKKVMDEIRQAGNIILFIDELHTLIGAGGAEGAIDASNILKPSLARGELQCIGATTLDEYRKYIEKDAALERRFQPIHVDEPSLEESTQILKGLRDRYEAHHRVSITDDAIDAAVKLSDRYITDRFLPDKAIDLIDEAASKVRLRSYTTPPNLKELEVNLEEIRKEKDAAVQSQEFEKAASLRDMEQRLREKLEDTKRQWKEQQGKENSEVTVEDIANVVSTWTRIPVSKLAQTETDKLLNLESILHDRVIGQDEAVVAVAKAVRRARAGLKDPKRPIGSFIFLGPTGVGKTELARALAESMFGDEDAMIRIDMSEYMEKHSTSRLVGSPPGYVGYEEGGQLTEKVRRKPYSVVLLDEVEKAHPDVFNILLQVLEDGRLTDSKGRTVDFRNTIVIMTSNVGAEALKRNKHLGFNVQDESRDYSDMKGKVMDELKKAFRPEFLNRIDEIIVFHMLEKKHIQEIVTLMVNQLVNRLKEQEIELQLTEGAIAAIADKGFDREYGARPLRRAIQKHVEDRLSEELLKGAIEKGQKVIFDVEGETFVIHSAEKVK"]}, "id": "<unknown id>", "type": "CDS", "location": "[5234318:5236754](+)"}, {"qualifiers": {"locus_tag": ["ctg1_5196"], "transl_table": ["11"], "translation": ["MAKKKTKFTCQECGYQSPKYMGKCPGCGQWNSLVEEMEPVVSSRRLNYANAIQTEVTKPRRLTEVETKSEARIETKFQEFNRVLGGGIVDGSLVLIGGDPGIGKSTLLLQISSQLADASYDVLYISGEESAKQIKLRADRLHVNGSNLFVVSETDLQRIAAHIEEMNPAFVVIDSIQTIHLPEVTSAPGSVAQVRECTAELMKLAKTKGIPIFIVGHVTKEGAIAGPRMLEHMVDAVLYFEGDRHHTYRILRAVKNRFGSTNEMGIFEMKELGLAEVLNPSEIFLEERPVGVAGSTVVASMEGTRPVLVEIQALISPTSFGNPRRMATGIDHNRVSLIMAVLEKRTGLLLQNQDAYLKVAGGLKLDEPAIDLAVALSIASSFRDKSTAPTDAVIGEVGLTGEIRRVSRIEQRVQEAAKLGFQRAIIPRKNLGGWTIPEGIEVVGVSNLGEALRLTLGG"]}, "id": "<unknown id>", "type": "CDS", "location": "[5236849:5238226](+)"}, {"qualifiers": {"locus_tag": ["ctg1_5197"], "transl_table": ["11"], "translation": ["MEENKQRVKSIINILQLVAPGTPLREGIDNVLRAQTGGLIVLGYNEEIKSIVDGGFHINCAFSPASLYELAKMDGALILNETGSKILIANAQLVPDSSIDSIETGMRHRTAERVAKQTGSLVVAISQRRNVITLYQGNLRYTLKDIGVILTKANQAIQTLEKYKAVWNDGITNLGILEFEEVVTMSEVVHVLHSVEMVLRIKNEILSYIHELGTEGRLIRLQLTELLADLEAEAALLIKDYHQEKTQDHHQILKKLQDLANTQLLEDSDLVKLLGYPGQTSLEESVTPRGYRITSKISRVPPLIIENLINRFKTLQGVCRATINELDDVEGIGEVRAKKIREGLKRIQEHLYMSRHN"]}, "id": "<unknown id>", "type": "CDS", "location": "[5238229:5239303](+)"}, {"qualifiers": {"locus_tag": ["ctg1_5198"], "transl_table": ["11"], "translation": ["MLKRIVQLFFLVIGGALGIYLIPKIINVLDIGAVPLLEGSYVRAIIGAIILFLTTFWLVDYIVQLIKHIEEALVKAPVADVLFGTLGLISGLIVAYLILIPIREFTIPVISTVLQVFFTLLLGYLGFQVGFKKRNELLGLFTLPQRGGKKKNNSENEEVEVEAEKSTTHWKILDTSVIIDGRIADICQTKFLEGTIVIPQFVLEELQHIADSSDALKRNRGRRGLDILNRIQKEMPIPVEIYEGDFDDIQEVDSKLVKLAKITGGTVVTNDFNLNKVSELQGVTVLNINDLANAIKPVVLPGEELSVYVVKDGKEQNQGVAYLDDGTMIVVEDGREYVGSQLDVLVTSVLQTSAGRMIFAKRKLLEKAL"]}, "id": "<unknown id>", "type": "CDS", "location": "[5239463:5240573](+)"}, {"qualifiers": {"locus_tag": ["ctg1_5199"], "transl_table": ["11"], "translation": ["MYTLIIPAAGQGKRMGAGKNKLFLLIDEVPIIVHTLRAFEKDKACKSIIMAINEEERPYFEELMQKYQIEKQVQFIQGGAERQDSVYNALQYASGVEYVLVHDGARPFVTNKVIRDVLTAAEKYGASICAVPVKDTVKKVEQGVVVETVERSQLNAVQTPQGFSVSLLLEAHRSAKQSCFLGTDDASLVERVGKQVGVVEGSYYNIKVTTPEDLLIAESFLRVQKK"]}, "id": "<unknown id>", "type": "CDS", "location": "[5240589:5241270](+)"}, {"qualifiers": {"locus_tag": ["ctg1_5200"], "transl_table": ["11"], "translation": ["MFRIGQGFDVHEFAEGRPLIIGGITIPHEKGLIGHSDADVLLHTIADACLGAIAAGDIGKHFPDTDPAFKDADSAVLLQKVWEFVREQGYELGNLDCTIIAQKPKMAPHIESMRKRISELLETSINNINVKATTTEKLGFTGREEGIASQAVVLLQKK"]}, "id": "<unknown id>", "type": "CDS", "location": "[5241386:5241863](+)"}, {"qualifiers": {"locus_tag": ["ctg1_5201"], "transl_table": ["11"], "translation": ["MEKQVRVRYAPSPTGHLHIGNARTALFNYLFARHLDGKFIIRIEDTDVKRNVAGGEESQLKYLKWLGMDWDEGVDVGGEFGPYRQTERLDIYKKLYEDLLERGLAYKCYMTEEELEAEREGQIARGETPRYAGNHRELTEEQVKEFEAEGRIPSIRFRVPADRDYTFKDIVKDEVAFHSNDFGDFVIVKKDGIPTYNFAVAVDDHLMEITHVLRGDDHISNTPKQMMIYEAFGWDIPQFGHMTLIVNESRKKLSKRDESIIQFIEQYKELGYLPEAIFNFIALLGWSPVGEEEIFSKDEFIKMFDAARLSKSPALFDSQKLKWMNNQYMKKQDLDTVVELSLPHLVKAGRVGETLSEQDQAWIRDVIALYHEQMSFGAEIVELSEMFFKDHVDYEEEGQEVLNGEQVPEVLRAFAGQIEALEAMEPVAIKAAIKAVQKETGHKGKNLFMPIRVATTGQTHGPELPNAIALLGKEKVLNRLQKVIG"]}, "id": "<unknown id>", "type": "CDS", "location": "[5241952:5243410](+)"}, {"qualifiers": {"locus_tag": ["ctg1_5202"], "transl_table": ["11"], "translation": ["MFKRLREDIEVVFEQDPAARGYFEVILTYSGLHAVWAHRIAHAFYKRNFFFLARFVSQVSRFFTGIEIHPGATIGRRFFIDHGMGVVIGETCEIGDNVTIYQGVTLGGTGKEKGKRHPTIQDNVLIATGAKVLGSITVGENSKIGAGSVVLKEVPAHSTVVGIPGRVVIQNGVKIGQELNHSDLPDPIFDKLKAMEVELDKLKKQLELKVERKDKNDYSHL"]}, "id": "<unknown id>", "type": "CDS", "location": "[5243855:5244521](+)"}, {"qualifiers": {"locus_tag": ["ctg1_5203"], "transl_table": ["11"], "translation": ["MTIHIYNTLTRQKEEFVPLEENKVKMYVCGPTVYNYIHIGNARPPMVFDTVRRYLEYKGYDVQYVSNFTDVDDKLIKAANELGEDVPTIADRFVEAYFEDVTALGCKHATVHPRVTENMDIIIEFIQELVNKGYAYESEGDVYFKTKEFEGYGKLSHQPIADLRHGARIEVGEKKQDPLDFALWKAAKEGEIFWESPWGQGRPGWHIECSAMARKYLGDTIDIHAGGQDLAFPHHENEIAQSEALTGKTFARYWMHNGYININNEKMSKSLGNFILVHDIIKQYDPQLIRFFMLSVHYRHPINFSEELLQSTNNGLERIKTAYGNLKHRMESSTDLTDHNEKWLAEIEKFQTAFEEAMNDDFNTANAITELYNVANHANQYLLEEHTSKVVIEAYVKQLETLFDILGLELSKEELLDEEIEELIQKRIEARKNRDFALSDQIRDDLKERNIILEDTAQGTRWKRG"]}, "id": "<unknown id>", "type": "CDS", "location": "[5244501:5245899](+)"}, {"qualifiers": {"locus_tag": ["ctg1_5204"], "transl_table": ["11"], "translation": ["MIDAKQLNSLALAYMGDAVYEQYIRYHLLQKGKVRPNQLHRLGTSFVSAKAQAKVVYHLLETAFLTEEEEAVLRRGRNANSGTVPKNTDVQTYRHSTAFEALIGYHHLLNNRERLDEIVYKAIAVLEEKEGGTSS"]}, "id": "<unknown id>", "type": "CDS", "location": "[5245901:5246309](+)"}, {"qualifiers": {"locus_tag": ["ctg1_5205"], "transl_table": ["11"], "translation": ["MTSEYIIGRNPVIEALRSGRDINKIWIAEGAAKGQVQIVLALAKENKIILQHAPKKKLDQLVEGNHQGVIAQVAAYQYAELEDLFKVAEKRNEDPFFLILDEIEDPHNLGSIMRTADATGAHGIIIPKRRAVGLTASVAKASTGAIEYIPVARVTNLSRTIDELKERGLWIAGTDAKGKTDYRNLDGTMPIGLVIGSEGKGMSRIIGEKCDFLITLPMVGKVTSLNASVAASLLMYEVYRKRHEIGK"]}, "id": "<unknown id>", "type": "CDS", "location": "[5246305:5247049](+)"}, {"qualifiers": {"locus_tag": ["ctg1_5206"], "transl_table": ["11"], "translation": ["MNDILIVDGYNIIGAWGDLKKLRDVDLQSSRDALIDKMADYQGYTGTKVMIVFDAYTVHGIEKKMKQSRVEVIFTRKNQTADEKIEQLAIELRNINTQIYVATSDYTEQWVIFAQGALRKSARELELEVQAMEQQVRRRTKDAKEQQPAMRKIFSKDITEKLEKLRRGER"]}, "id": "<unknown id>", "type": "CDS", "location": "[5247052:5247565](+)"}, {"qualifiers": {"locus_tag": ["ctg1_5207"], "transl_table": ["11"], "translation": ["VEAGFVSIGDVTFRDLEDEAIVELVRKGNTDALEYLIHKYKNFVRAKSRSYFLVGADREDIVQEGMIGLFKAIRDYKEDKLSSFKAFAELCITRQIITAIKTATRQKHIPLNSYVSLDKPIYDEESDRTLLDVISEAKVTDPEEMIISQEEYTDIESKISELLSDLERKVLSLYLDGRSYQEISEQLNRHVKSIDNALQRVKRKLERYMEMRESTTLNS"]}, "id": "<unknown id>", "type": "CDS", "location": "[5247632:5248292](+)"}, {"qualifiers": {"locus_tag": ["ctg1_5208"], "transl_table": ["11"], "translation": ["MRLTNFFGDVGREMKKVSWPKKDELLRSTATVVATVVFFAIFFAVVDMGISSLIRLILG"]}, "id": "<unknown id>", "type": "CDS", "location": "[5248607:5248787](+)"}, {"qualifiers": {"locus_tag": ["ctg1_5209"], "transl_table": ["11"], "translation": ["MEKSWYVVHTYSGYENKVKANLEKRVESMGMQDKIFRVVVPEEVEVEMKNGKEKLMKRKVFPGYVLVELIMTDDSWYVVRNTPGVTGFVGSSGSGSKPSPLLEEEVVTIMKHMGMDNEVVDFDFELHETVRVNEGPFADYTGAIEEIDVEKKKVSVLVDMFGRETPVELDFHQIEKL"]}, "id": "<unknown id>", "type": "CDS", "location": "[5248918:5249452](+)"}, {"qualifiers": {"locus_tag": ["ctg1_5210"], "transl_table": ["11"], "translation": ["VAKKVIKMVKLQIPAGKANPAPPVGPALGQAGVNIMGFCKEFNARTADQAGLIIPVEITVFEDRSFTFITKTPPAAVLLKKVAGIESGSGEPNRNKVATVKRDKVREIAETKMPDLNAASVEAAMRMVEGTARSMGIVIED"]}, "id": "<unknown id>", "type": "CDS", "location": "[5249619:5250045](+)"}, {"qualifiers": {"locus_tag": ["ctg1_5211"], "transl_table": ["11"], "translation": ["MAKRGKKYVEAAKLVDRAAAYSATEAVELVKKTNTAKFDATVEAAFRLGVDPKKADQQIRGAVVLPHGTGKVQRVLVFAKGEKAKEAEAAGADFVGDTDYIGKIQQGWFDFDVVVATPDMMGEVGKLGRVLGPKGLMPNPKTGTVTFDVTKAVNEIKAGKVEYRVDKAGNIHVPIGKVSFEDAKLVENFKTIADTLQKVKPAAAKGTYMKNVTVASTMGPGVRVDVSTLA"]}, "id": "<unknown id>", "type": "CDS", "location": "[5250221:5250914](+)"}, {"qualifiers": {"locus_tag": ["ctg1_5212"], "transl_table": ["11"], "translation": ["MSKVIETKQQVVTEIADKLRASKSTIVVDYRGLTVSEATELRKQLREAGVEFKVYKNSLTRRAAESAEMAELNEFLTGPNAIAFSNEDVVAPAKVLNDFAKDHEALEIKAGVIEGKLVTLDEVKAIATLPSREGLLSMLLSVLQAPIRNLALATKAVADQKEEQGA"]}, "id": "<unknown id>", "type": "CDS", "location": "[5251147:5251648](+)"}, {"qualifiers": {"locus_tag": ["ctg1_5213"], "transl_table": ["11"], "translation": ["MTKEQIIEAVKSMTVLELNDLVKAIEEEFGVTAAAPVAVAGGAGEAAAEKTEFDVELTSAGAQKIKVIKVVREITGLGLKEAKELVDNTPKVIKEAAAKEEAEEIKAKLEEVGAAVEVK"]}, "id": "<unknown id>", "type": "CDS", "location": "[5251715:5252075](+)"}, {"qualifiers": {"locus_tag": ["ctg1_5214"], "transl_table": ["11"], "translation": ["MADHYFSNDPSSKSDRKRWEFALRGSRFTFLSDHGVFSKNEVDFGSRLLIEAFQMPDIKGDILDVGCGYGPIGLSLAKEFQGREVHMVDVNERALGLAKENAANNKIENIRIFQSSVYENVDGKYAAILSNPPIRAGKDIVHEILEKAVEYLVPDGELWIVIQKKQGAPSALKKLEEVFSEVEVVEKKKGYYIIKSKKR"]}, "id": "<unknown id>", "type": "CDS", "location": "[5252151:5252751](+)"}, {"qualifiers": {"locus_tag": ["ctg1_5215"], "transl_table": ["11"], "translation": ["LTGQLVQYGRHRQRRSYARISEVLELPNLIEIQTSSYQWFLDEGLREMFQDISPIEDFTGNLSLEFIDYSLGEPKYSVDECKERDVTYAAPLRVKVRLINKETGEVKEQDVFMGDFPLMTETGTFVINGAERVIVSQLVRSPSVYYSGKVDKNGKRGFTATVIPNRGAWLEYETDAKDVVYVRIDRTRKLPVTVLLRALGFGSDQEITELLGDNEYLSNTLEKDNTDSTEKALLEIYERLRPGEPPTVENAKSLLVSRFFDPKRYDLANVGRYKINKKLHIKNRLFNQRLAETLVDPETGEILAAEGTILDRRTLDRILPYLEKNIGFKTAKPMGGVVEGDVELQSIKIYAPESEGERVINVIGNANITRDVKHITPGDILASISYFFNLLYKVGDTDDIDHLGNRRLRSVGELLQNQFRIGLSRMERVVRERMSIQDTNAITPQALINIRPVIASIKEFFGSSQLSQFMDQTNPLAELTHKRRLSALGPGGLTRERAGFEVRDVHYSHYGRMCPIETPEGPNIGLINSLSSFAKVNEFGFIETPYRRVDPETGLVTGHVDYLTADEEDNYVVAQANMKLSDEGEFLSEDIVARFRGENIVTNRERIDYMDVSPKQVVSAATACIPFLENDDSNRALMGANMQRQAVPLMNPESPIVGTGMEYVSAKDSGAAVICKHPGVVERVEAREVWVRRYVEVDGQIVKGDLDRYKMQKFIRSNQGTCYNQRPIVSVGNEVVKGEILADGPSMELGELALGRNVLVGFMTWDGYNYEDAIIMSERLVKDDVYTSIHIEEYESEARDTKLGPEEITRDIPNVGEDALRNLDERGIIRVGAEVKDGDLLVGKVTPKGVTELTAEERLLHAIFGEKAREVRDTSLRVPHGGGGIILDVKVFNREDGDELPPGVNQLVRAYIVQKRKISEGDKMAGRHGNKGVISRILPEEDMPYLPDGTPIDIMLNPLGVPSRMNIGQVLELHLGMAARYLGIHIATPVFDGAREEDVWGTIEEAGMANDAKTILYDGRTGEPFDNRVSVGVMYMIKLAHMVDDKLHARSTGPYSLVTQQPLGGKAQFGGQRFGEMEVWALEAYGAAYTLQEILTVKSDDVVGRVKTYEAIVKGENVPEPGVPESFKVLIKELQSLGMDVKMMSSDDTEIEMRDTEDDDDHQSADKLNVEVETTKE"]}, "id": "<unknown id>", "type": "CDS", "location": "[5253042:5256576](+)"}, {"qualifiers": {"locus_tag": ["ctg1_5216"], "transl_table": ["11"], "translation": ["LIDVNNFEYMKIGLASPDKIRSWSYGEVKKPETINYRTLKPEKDGLFCERIFGPQKDWECHCGKYKRVRYKGVVCDRCGVEVTRAKVRRERMGHIELAAPVSHIWYFKGIPSRMGLVLDMSPRALEEVIYFASYVVTESGDTPLDKKQLLSEKEYRAYRDRYGSTFQAAMGAEAIKKLLQDIDLDKEVDFLKEELKTAQGQRRTRAIKRLEVLEAFRNSGNEPSWMILDVLPVIPPELRPMVQLDGGRFATSDLNDLYRRVINRNNRLKRLLDLGAPSIIVQNEKRMLQEAVDALIDNGRRGRPVTGPGNRPLKSLSHMLKGKQGRFRQNLLGKRVDYSGRSVIVVGPNLKMYQCGLPKEMALELFKPFVMKELVEKGLAHNIKSAKRKIERVQPEVWDVLESVIKEHPVLLNRAPTLHRLGIQAFEPTLVEGRAIRLHPLVCTAYNADFDGDQMAVHVPLSSEAQAEARLLMLAAQNILNPKDGKPVVTPSQDMVLGNYYLTLEREGAIGEGMVFKDANEALLAYQNGYVHLHTRVAVAASAVNNATFTEEQKSMLLLTTVGKLIFNEILPESFPYINEPTNSNLEKETPAKYFVEKGANIKEIIASREEVAPFSKKILGNIIAEVFKRFQITETSRMLDRMKNLGFKYSTKAGITVGVSDILVLGEKDEILHEAQAKVDNVIKQFRRGLITEEERYDRVISIWSNAKDVIQGKLMKSLNKRNPIFMMSDSGARGNASNFTQLAGMRGLMANPSGRIIELPIKSSFREGLTVLEYFISTHGARKGLADTALKTADSGYLTRRLVDVAQDVIVREDDCGTDRGLLIGAIKEGNEVIESLYDRLVGRFARKTVKHPETGEVLVAENQLITEDIAHIVENSGVETVNIRSAFTCNTRHGVCKKCYGRNLATGTDVEVGEAVGIIAAQSIGEPGTQLTMRTFHTGGVAGDDITQGLPRIQEIFEARNPKGQAVISEIDGVIAAINDVKDRQEVVVQGEVEARTYAIPYGARLKVTPGQPISHGKELTEGSIDPKELLKVTDITAVQEYLLREVQKVYRMQGVEIGDKHVEVMVRQMLRKVRVSDAGETDVLPGTLLDIHQFTDANAKVLLQGKQPATARPVLLGITKASLETDSFLSAASFQETTRVLTDAAIKGKRDELLGLKENVIIGKLVPAGTGMNRYRKVDLVKTTQDDMNVENDEVYVEQ"]}, "id": "<unknown id>", "type": "CDS", "location": "[5256613:5260225](+)"}, {"qualifiers": {"locus_tag": ["ctg1_5217"], "transl_table": ["11"], "translation": ["MSYQKVSTAENVVVGHKRTLEAIKNGTVKEVVIAEDADMRLTHAIIRVAMQYNVPITKVESVRKLGKASGIQVGASAIGIIS"]}, "id": "<unknown id>", "type": "CDS", "location": "[5260338:5260587](+)"}, {"qualifiers": {"locus_tag": ["ctg1_5218"], "transl_table": ["11"], "translation": ["MPTINQLVRNGRTDKVWKSKSPALNKGFNSLKKKSTDISAPQKRGVCTRVGTMTPKKPNSALRKYARVRLTNGIEVTAYIPGIGHNLQEHSVVLIRGGRVKDLPGVRYHIVRGALDTAGVDKRMQGRSKYGTKRPKPAKK"]}, "id": "<unknown id>", "type": "CDS", "location": "[5260701:5261124](+)"}, {"qualifiers": {"locus_tag": ["ctg1_5219"], "transl_table": ["11"], "translation": ["MPRKGPVAKRDVLPDPMYNSKLVTRLINKMMVDGKKGKSQTILYNAFDIVNERTGKEPMEVFEQALKNIMPVLEVRARRVGGANYQVPVEVRPERRTTLGLRWLVNYARLRGEKTMEERLANEILDAANNAGASVKKREDTHKMAEANKAFAHYRW"]}, "id": "<unknown id>", "type": "CDS", "location": "[5261153:5261624](+)"}, {"qualifiers": {"locus_tag": ["ctg1_5220"], "transl_table": ["11"], "translation": ["MAREFSLENTRNIGIMAHIDAGKTTATERILYYTGRIHKIGETHEGASQMDWMEQEQERGITITSAATTAQWKGHRVNIIDTPGHVDFTVEVERSLRVLDGAVAVLDAQSGVEPQTETVWRQATTYGVPRIVFVNKMDKIGADFLYSVGTIHDRLQANAHPIQLPIGAEDEFNGIIDLVEECAYMYGNDLGTDIQRVEIPEEHKELAEEYRGKLIEAVAELDEEMMMKYLEGEEITVEELKAGIRKATTSVEFFPVICGSAFKNKGVQILLDAVIDYLPSPLDVPAIKGTLPDTDEEVERKSSDEEPFAALAFKIMTDPYVGKLTFFRVYSGVLNSGSYVKNSTKGKRERVGRILQMHANSREEISTVYAGDIAAAVGLKDTTTGDTLCDEKSLVILESMEFPEPVISVAIEPKSKADQDKMGTALSKLSEEDPTFRAHTDQETGQTIIAGMGELHLDIIVDRMRREFKVEANVGAPQVAYRETFRAAAKVEGKFARQSGGRGQFGHVWIEFEPNEEGKGFEFENKIVGGVVPREYIPAVGAGLEDALKNGVLAGYPLVDIKAALVDGSYHDVDSSEMAFKIAASMALKAAVSKCSPVILEPMMKVEVVIPEEYMGDIMGDVTSRRGRVEGMEARGNAQVVRAMVPLSEMFGYATSLRSNTQGRGTFSMVFDHYEEVPKSVSEEIIKKNKGE"]}, "id": "<unknown id>", "type": "CDS", "location": "[5261832:5263911](+)"}, {"qualifiers": {"locus_tag": ["ctg1_5221"], "transl_table": ["11"], "translation": ["MAKAKFERSKPHVNIGTIGHVDHGKTTLTAAITTVLAKAGGAEARGYDQIDAAPEERERGITISTAHVEYETETRHYAHVDCPGHADYVKNMITGAAQMDGGILVVSAADGPMPQTREHILLSRQVGVPYIVVFLNKCDMVDDEELLELVEMEVRDLLSEYGFPGDDIPVIKGSALKALQGEADWEAKIIELMAEVDAYIPTPERETDKPFLMPVEDVFSITGRGTVATGRVERGIVKVGDVVEIIGLAEENASTTVTGVEMFRKLLDQAQAGDNIGALLRGVAREDIQRGQVLAKSGSVKAHAKFKAEVFVLSKEEGGRHTPFFANYRPQFYFRTTDVTGIIQLPEGTEMVMPGDNIEMTIELIAPIAIEEGTKFSIREGGRTVGYGVVATIVE"]}, "id": "<unknown id>", "type": "CDS", "location": "[5264028:5265216](+)"}, {"qualifiers": {"locus_tag": ["ctg1_5222"], "transl_table": ["11"], "translation": ["MAKEKIRIRLKAYDHRILDQSAEKIVETAKRSGATVSGPIPLPTEKTVYTILRAVHKYKDSREQFEMRTHKRLIDIVSPTPQTVDSLMRLDLPSGVDIEIKL"]}, "id": "<unknown id>", "type": "CDS", "location": "[5265616:5265925](+)"}, {"qualifiers": {"locus_tag": ["ctg1_5223"], "transl_table": ["11"], "translation": ["MTKGILGRKIGMTQVFAENGELIPVTVIAANPNVVLQKKTTETDGYNAIQLGFEDKREKLTNKPEQGHTAKASTTPKRFIREIRDADVDGLEVGQEVKVDVFATGEIVDVTGISKGKGFQGVIKRHGQSRGPMSHGSRYHRRPGSMGPVAPNRVFKGKKLAGRMGGDQVTIQNLEIVQVDTERNLLLVKGNVPGAKKSLVVVQGAVKVSK"]}, "id": "<unknown id>", "type": "CDS", "location": "[5265959:5266592](+)"}, {"qualifiers": {"locus_tag": ["ctg1_5224"], "transl_table": ["11"], "translation": ["MPKVTVYNQTGSQVGEIELAEAIFGIEPNEAVLFEAVMMQRASLRQGTHKVKTRSEVRGGGRKPWRQKGTGRARQGSIRSPQWRGGGTVFGPTPRSYAYKLPKKVRRLAIKSALATKVVENNIVVLEDLVLNAPKTKDMLAVLKGLTVEKKALIVTADANESVELSARNIPGVTVITADGVNVLDVLHHDKLIMTKAAVEKVEEVLA"]}, "id": "<unknown id>", "type": "CDS", "location": "[5266617:5267241](+)"}, {"qualifiers": {"locus_tag": ["ctg1_5225"], "transl_table": ["11"], "translation": ["MRDPRDIIKRPVITERSMEMMAEKKYTFDVDVKSNKTEVKDALEAIFGVKVEKVNIMNYKPKAKRVGRHAGFTSRRRKAIVKLTADSKEIEIFQGV"]}, "id": "<unknown id>", "type": "CDS", "location": "[5267240:5267531](+)"}, {"qualifiers": {"locus_tag": ["ctg1_5226"], "transl_table": ["11"], "translation": ["MGIKKYNPTTNGRRNMTTNDFAEITTDRPEKSLLAPLSKKAGRNNQGKITVRHQGGGHKRQYRIIDFKRNKDGIPGRVATIEYDPNRSANIALINYVDGEKRYILAPKSLEVGMEVMSGPEADIKIGNALPLINIPVGTVVHNIELKPGRGGQLVRSAGTSAQVLGKEGKYVLVRLTSGEVRLVLSACRASIGQVGNEQHELIKIGKAGRSRWLGKRPTVRGSVMNPVDHPHGGGEGRSPIGRKSPMSPWGKPTLGFKTRKKNKASDKFIVRRRKK"]}, "id": "<unknown id>", "type": "CDS", "location": "[5267559:5268390](+)"}, {"qualifiers": {"locus_tag": ["ctg1_5227"], "transl_table": ["11"], "translation": ["MARSLKKGPFVDDHLMSKMEKLVASEQKQVVKTWSRRSTIFPQFIGHTIAVYDGRKHVPVYITEDMVGHKLGEFAPTRTYKGHLADDKKTRR"]}, "id": "<unknown id>", "type": "CDS", "location": "[5268450:5268729](+)"}, {"qualifiers": {"locus_tag": ["ctg1_5228"], "transl_table": ["11"], "translation": ["MQAKAVARTVRIAPRKVRLVVDLIRGKQVGEAIAILNHTPKTASPVVEKVLKSAIANAEHNYEMDINNLVVEKVFVDEGPTLKRFRPRAMGRASQINKRTSHITVVVSEKKEG"]}, "id": "<unknown id>", "type": "CDS", "location": "[5268746:5269088](+)"}, {"qualifiers": {"locus_tag": ["ctg1_5229"], "transl_table": ["11"], "translation": ["MGQKVNPIGLRVGVIRDWESRWFAEKDYATLLHEDIKIREYINVRLKDSAVAKVEIERAANRVNVTIHTAKPGMVIGKGGTEVEALRKALNQLTGKRVHINILEVKRADLNAKLVGENIARQLENRVSFRRAQKQVIQRAMRAGAKGIKTQVSGRLGGADIARAESYSEGTVPLHTLRADIDYAAVEADTTYGKLGVKVWIYRGEVLPTKKKASEEGGK"]}, "id": "<unknown id>", "type": "CDS", "location": "[5269091:5269751](+)"}, {"qualifiers": {"locus_tag": ["ctg1_5230"], "transl_table": ["11"], "translation": ["MLMPKRVKYRREHRGKMRGRAKGGTEIAFGEFGLQAQAASWITNRQIEAARRAMTRYMKRGGKVWIKIFPSKPYTAKPLEVRMGSGKGAPEGWVAVVKPGKIMFEIAGVSEEVAREALRLAAHKLPVKCKFVKREENGGESNEN"]}, "id": "<unknown id>", "type": "CDS", "location": "[5269752:5270187](+)"}, {"qualifiers": {"locus_tag": ["ctg1_5231"], "transl_table": ["11"], "translation": ["MKTNDIRELTTAEIETKVKALKEELFNLRFQLATGQLENPTRIREVRKAIARMKTVVREREIGINR"]}, "id": "<unknown id>", "type": "CDS", "location": "[5270176:5270377](+)"}, {"qualifiers": {"locus_tag": ["ctg1_5232"], "transl_table": ["11"], "translation": ["VSERNQRKVYTGRVVSDKMDKTITVLVETYKTHSLYGKRVKYSKKYKAHDEQNQAKLGDIVKIMETRPLSATKRFRLVEIVEEAVII"]}, "id": "<unknown id>", "type": "CDS", "location": "[5270397:5270661](+)"}, {"qualifiers": {"locus_tag": ["ctg1_5233"], "transl_table": ["11"], "translation": ["MIQQESRLKVADNSGARELLTIKVLGGSGRKYANIGDIIVATVKQATPGGVVKKGDVVKAVVVRTKSGARRPDGSYIKFDENAAVIIKDDKSPRGTRIFGPVARELRDSNFMKIVSLAPEVL"]}, "id": "<unknown id>", "type": "CDS", "location": "[5270704:5271073](+)"}, {"qualifiers": {"locus_tag": ["ctg1_5234"], "transl_table": ["11"], "translation": ["MHVKKGDKVQVITGKDKGKQGVILVAFPKQNRVIVEGVNIVKKHSKPSQLNPQGGIITKEAPIHVSNVMILDPKTGEPTRVGFKVEDGKKVRIAKKSGELLDK"]}, "id": "<unknown id>", "type": "CDS", "location": "[5271111:5271423](+)"}, {"qualifiers": {"locus_tag": ["ctg1_5235"], "transl_table": ["11"], "translation": ["LNRLKEKFQKEITPALVSKFNYKSVMQVPKIEKIVINTGVGDAVSNSKALDNAVEELTQITGQKPVVTRAKKSIAGFRLREGMPIGAKVTLRGEQMYEFFDKLVSVSLPRVRDFRGVSKKSFDGRGNYTLGVKEQLIFPEIDYDKVSKVRGMDIVIVTTAKTDEEARELLTQFGMPFQK"]}, "id": "<unknown id>", "type": "CDS", "location": "[5271449:5271989](+)"}, {"qualifiers": {"locus_tag": ["ctg1_5236"], "transl_table": ["11"], "translation": ["VAKKSMIAKQKRTPKFKVQEYTRCERCGRPHSVYRKFKLCRICFRELAYKGQIPGVKKASW"]}, "id": "<unknown id>", "type": "CDS", "location": "[5272022:5272208](+)"}, {"qualifiers": {"locus_tag": ["ctg1_5237"], "transl_table": ["11"], "translation": ["MVMTDPIADMLTRIRNANMVRHEKLEVPASKIKKEIAELLKREGFIRDVEYIEDNKQGILRIFLKYGANNERVITGLKRISKPGLRVYAKADEVPRVLNGLGIALVSTSKGVMTDKDARQLQTGGEVVAYVW"]}, "id": "<unknown id>", "type": "CDS", "location": "[5272237:5272636](+)"}, {"qualifiers": {"locus_tag": ["ctg1_5238"], "transl_table": ["11"], "translation": ["MSRIGKKILEIPAGVTITVAEDNTVTVKGPKGELTRTFNADMLIKIEENTLTVERPSEQKEHRALHGTTRALIGNMVEGVTEGFARGLELVGVGYRAQKQGDKLVLSVGYSHPVEMTPEAGLEVEVPAPTKIVIKGIDKQRVGEFAANIRAVRAPEPYKGKGIRYEGEVVRRKEGKTAK"]}, "id": "<unknown id>", "type": "CDS", "location": "[5272668:5273208](+)"}, {"qualifiers": {"locus_tag": ["ctg1_5239"], "transl_table": ["11"], "translation": ["MITKADKNATRKKRHARVRAKLTGTAERPRLNVFRSNQHIYAQVIDDVNGVTLVSASTLDKDLALNGTSNIEAATKVGESVAKRAVEKGVKEVVFDRGGYLYHGRVKALAEAAREAGLQF"]}, "id": "<unknown id>", "type": "CDS", "location": "[5273239:5273602](+)"}, {"qualifiers": {"locus_tag": ["ctg1_5240"], "transl_table": ["11"], "translation": ["MHRIDPSKLELEERVVTINRVAKVVKGGRRFRFAALVVVGDKNGHVGFGTGKAQEVPDAIRKAIEDAKKNLIAVPLVGTTIPHTINGHFGAGEVFLKPAAEGTGVIAGGPVRAVLELAGVQDILSKSLGSNTPINMIRATVNGLSELKRAEDVAKLRGKSVEELLG"]}, "id": "<unknown id>", "type": "CDS", "location": "[5273623:5274124](+)"}, {"qualifiers": {"locus_tag": ["ctg1_5241"], "transl_table": ["11"], "translation": ["MAKKLEITLTRSVIGRPQDQRATVEALGLKKLNSTVVKEETPAILGMINKVSHLVTVKEA"]}, "id": "<unknown id>", "type": "CDS", "location": "[5274137:5274320](+)"}, {"qualifiers": {"locus_tag": ["ctg1_5242"], "transl_table": ["11"], "translation": ["MKLHELKPAEGSRKVRNRVGRGIGSGNGKTAGKGHKGQNARSGGGVRLGFEGGQTPLFRRLPKRGFTNINRKEFAIVNLSTLNRFEDGTEVTPELLLETGVISKLNDGVKVLASGAVEKKLTVKAHKFSSSAKEAIEAAGGSVEVI"]}, "id": "<unknown id>", "type": "CDS", "location": "[5274353:5274794](+)"}, {"qualifiers": {"locus_tag": ["ctg1_5243"], "transl_table": ["11"], "translation": ["MFRTISNFMRVAEIRRKILFTLAMLIVFRIGTFIPVPFTNGDVLKAQDQLNALGILNTFGGGALKNFSIFAMGIMPYITASIIVQLLQMDVVPKFSEWSKQGEMGRRKLTQFTRYFTIVLAFIQGFGMSIGFNGMVGGQLILNPGWSTYLYIATVLTAGTAFLMWLGEQITAKGVGNGISILIFGGIAAAIPSVISQVYQQQFQNIGDQLFMSIVKVALILLAVLAVIVGVIFIQQAVRKIPIQYAKRVTGGNGGYAGAQNTHLPLKVNSAGVIPVIFAVSFLITPPTIAQFFPKHDVSQWIIANFNYSHPVGMIIYVALIVAFTYFYAFVQVNPEQMSENLNKQGGYVPGIRPGKNTEQYLTKILYRLTFVGSIFLAAIAILPVIFTKLGNLPPSAQIGGTSMLIVVGVALETMKQLESQLVKRHYKGFIKQ"]}, "id": "<unknown id>", "type": "CDS", "location": "[5274793:5276095](+)"}, {"qualifiers": {"locus_tag": ["ctg1_5244"], "transl_table": ["11"], "translation": ["MNLILMGLPGAGKGTQAEQIVAKYNIPHISTGDMFRAAMKAETEMGLQAKSFIDKGALVPDEVTIGIVRERLSQDDCVRGFLLDGFPRTVAQASALEEIMKDLGKKIDYVLNINVDSGLLLKRLTGRRICKECGATYHLEFNPPAKADVCDKCGGELYQRSDDNEETVANRLDVNIKQTKPLLDFYEELGYLQSINGEQDINKVFADIDVLIGGLA"]}, "id": "<unknown id>", "type": "CDS", "location": "[5276151:5276802](+)"}, {"qualifiers": {"locus_tag": ["ctg1_5245"], "transl_table": ["11"], "translation": ["MIICKTPREIEIMREAGRIVALTHQELKQHITPGITTKELDQIAEKTIQKYGATPSFKGYNGFPGSICASVNEELVHGIPGKRKLKEGDIISIDIGAKYNGYHGDSAWTYPVGNISESVQKLLDVTEKSLYLGLEQVKPGERLSNISHAVQTHAEENGFSIVREYVGHGIGQDLHEDPQIPHYGPPNRGPRLKPGMVICVEPMVNQGRRYVKTLSDDWTVVTVDGKWCAHFEHTIALTEAGYEILTTL"]}, "id": "<unknown id>", "type": "CDS", "location": "[5276801:5277548](+)"}, {"qualifiers": {"locus_tag": ["ctg1_5246"], "transl_table": ["11"], "translation": ["MAKDDVIEVEGTVLETLPNAMFKVELENGHVVLAHVSGKIRMNFIRILPGDKVTVELSPYDLNRGRITYRFK"]}, "id": "<unknown id>", "type": "CDS", "location": "[5277616:5277835](+)"}, {"qualifiers": {"locus_tag": ["ctg1_5247"], "transl_table": ["11"], "translation": ["MKVRPSVKPICEKCKVIRRRGKVMVICENPKHKQKQG"]}, "id": "<unknown id>", "type": "CDS", "location": "[5277870:5277984](+)"}, {"qualifiers": {"locus_tag": ["ctg1_5248"], "transl_table": ["11"], "translation": ["MARIAGVDIPRDKRVVISLTYVFGIGRTTAEKILAEAGISEETRVRDLTEDELGRIRDIIDRIKVEGDLRREVSLNIKRLMEIGSYRGLRHRRGLPVRGQNSKNNARTRKGPRRTVANKKK"]}, "id": "<unknown id>", "type": "CDS", "location": "[5278005:5278371](+)"}, {"qualifiers": {"locus_tag": ["ctg1_5249"], "transl_table": ["11"], "translation": ["MARKTNTRKKRVKKNIEAGIAHIRSTFNNTIVTLTDTHGNALSWSSAGALGFRGSRKSTPFAAQMAAETAAKAAMEHGLKTLEVTVKGPGAGREAAIRALQAAGLEVTAIRDVTPVPHNGCRPPKRRRV"]}, "id": "<unknown id>", "type": "CDS", "location": "[5278395:5278785](+)"}, {"qualifiers": {"locus_tag": ["ctg1_5250"], "transl_table": ["11"], "translation": ["MIEIEKPKIETVELNEDAKYGKFVIEPLERGYGTTLGNSLRRILLSSLPGAAVTAIQIDGVLHEFSTVEGVVEDVTTIILNLKKLALKIYSEEEKTLEIDVQGEGIVTAADITHDSDVEILNPDLHIATLAKDAHFRVRLTAKRGRGYTPADANKSEDQPIGVIPIDSIYTPVSRVTYQVEKTRVGQVANYDKLTLDVWTDGSIGPKEAISLGAKILTEHLNIFVGLTDEAQNAEIMVEKEEDQKEKVLEMTIEELDLSVRSYNCLKRAGINTVQELANKTEEDMMKVRNLGRKSLEEVKHKLEELGLGLRKDD"]}, "id": "<unknown id>", "type": "CDS", "location": "[5278965:5279910](+)"}, {"qualifiers": {"locus_tag": ["ctg1_5251"], "transl_table": ["11"], "translation": ["MAYRKLGRTSAQRKAMLRDLATDLIINERIQTTETRAKELRSVVEKMITLGKRGDLHARRQAAAFIRNEVANAETGQDALQKLFADVAPRYAERQGGYTRIAKIGPRRGDAAPMVIIELV"]}, "id": "<unknown id>", "type": "CDS", "location": "[5279945:5280308](+)"}, {"qualifiers": {"locus_tag": ["ctg1_5252"], "transl_table": ["11"], "translation": ["LKKEKLRIENISFQYPGAATYALKDVSFSLYEGEWVSIIGQNGSGKSTLAKLLNGLFLPEAGTITVNDTMVLSEETVWDVRKQIGMVFQNPDNQFVGTTVQDDVVFGLENIGMPREQMIERLEQALQLVRMEDFLNDEPHSLSGGQKQRVAIAGVLALQPSILILDEATSMLDPQGRREVVETVRQLVTQKGITVLSITHDLEEAAQSDRVIILNKGEILEEGTPEKIFKSSHMLQEIGLDVPFSVKIAELLKRNEILLQNTHLTMESLVNELWRLHSKK"]}, "id": "<unknown id>", "type": "CDS", "location": "[5280411:5281254](+)"}, {"qualifiers": {"locus_tag": ["ctg1_5253"], "transl_table": ["11"], "translation": ["LEITFQKVEHRYQYKTPFERRALYDVDVSFPSGGYYAIIGHTGSGKSTMIQHLNGLLQPTNGTVQIGEHLISAGKKEKKLKPLRKKVGVVFQFPEHQLFEETVEKDICFGPTNFGVSVDEARQKARKAIELVGLEPELLTRSPFELSGGQMRRVAIAGVLAMEPEVLVLDEPTAGLDPKGQNELMEMFYKLHKEKGLTVILVTHNMEDAAQYAEQIVVMHKGTVFLQGSAEEVFSHADELEKIGVDLPMSLKYKRAIEEKFGISIPKATLSLEDLTHEVVQVLRKGGHESCSS"]}, "id": "<unknown id>", "type": "CDS", "location": "[5281229:5282111](+)"}, {"qualifiers": {"locus_tag": ["ctg1_5254"], "transl_table": ["11"], "translation": ["MQQLIIGRYIPGNSLIHQLDPRTKLLIVFLYVFVVFLANNAISYGFLFLYALIALFFAKVPIRYVLSGLKPILWIFLFTFFLHIFTNKEGDVLFQLGWFSIYEKGLEQGIYISVRFFVIILMTTLLTLTTTPIEITDGLETLLKPLKRIKVPVHEIALMMSISLRFIPTLMDETSKIMKAQASRGIDFAGGPIKDRMKAIISLLVPLFISAFKRAEDLAIAMEARGYQSGEGRTKFRQLRWKTSDTVTIVSLFCLACILAWVRS"]}, "id": "<unknown id>", "type": "CDS", "location": "[5282098:5282893](+)"}, {"qualifiers": {"locus_tag": ["ctg1_5255"], "transl_table": ["11"], "translation": ["MDRIKCTVAYDGMHFCGYQIQPNHRTVQQEIEKALQKLHKGELVRVQASGRTDSTVHAKGQVIHFDTPLSLEEWQWSNALNTMLPDDIVIRQVEKKTEEFHARYGVEKKEYRYRVLLSKTADVFRRNYVYQYPYPLEINSIRKAIPYFIGTHDFTSFCSAKTDKKDKVRTIYEIELIEQDDEIIFRFVGNGFLYNMVRIIVGTLLSVGQGKLDPDSIPEILAKQNRQFAGKMAPGHGLYLWEVNYNN"]}, "id": "<unknown id>", "type": "CDS", "location": "[5282907:5283651](+)"}, {"qualifiers": {"locus_tag": ["ctg1_5256"], "transl_table": ["11"], "translation": ["MRTTFMAKANEVERKWYVVDAEGQTLGRLASEVASILRGKNKPTFTPHVDTGDHVIIINAEKIHLTGNKLNDKIYYRHTNHPGGLKQRTALEMRTNYPVQMLELAIKGMLPKGRLGRQVSKKLNVYAGAEHPHQAQKPEVYELRG"]}, "id": "<unknown id>", "type": "CDS", "location": "[5283803:5284241](+)"}, {"qualifiers": {"locus_tag": ["ctg1_5257"], "transl_table": ["11"], "translation": ["LAQVQYYGTGRRKSSVARVRLVPGEGRVIINGRDFENYIPFAALREVVKQPLVATETLGNYDVLVNVNGGGYTGQAGAIRHGISRALLKADPEYRLTLKRAGLLTRDARMKERKKYGLKGARRAPQFSKR"]}, "id": "<unknown id>", "type": "CDS", "location": "[5284262:5284655](+)"}, {"qualifiers": {"locus_tag": ["ctg1_5258"], "transl_table": ["11"], "translation": ["MNVIVSLQEKQKEKQLKYERKMLRELSLKTLRSNIRDAFQMQELHRQYEDYCIELGIESYLLGARYSKFGYYGESFFDVKYRALEEEQQLTETLFQFLTSMTMREIKLKDEELLFESCQQFIGLWWQEGYEKGERRYRLKLH"]}, "id": "<unknown id>", "type": "CDS", "location": "[5284817:5285246](+)"}, {"qualifiers": {"locus_tag": ["ctg1_5259"], "transl_table": ["11"], "translation": ["MKRIRIISFALAAVVLFFLVKQEFQITKSWRAWNLPLSGKVIVLDAGHGGPDGGAVGGKDIIEKDITLEITKKVQDYLQEQGALVILTREGDYDLANKDTKSYSRRKAEDLKKRVEIINKPDVDFFASIHLNALTSSGSKGAQTFYYRSSIENERAAKFIQAELRTSLENTNRSAKTISHVYLLKYSKTPGALIEAGFLSNVNERYMLNSEKYQQKVAAAIYRGILRYFTEKGNPPE"]}, "id": "<unknown id>", "type": "CDS", "location": "[5285312:5286026](+)"}, {"qualifiers": {"locus_tag": ["ctg1_5260"], "transl_table": ["11"], "translation": ["MITKEQVVEALEGIVDPFLHKTLKETSAIKEVTVKPEKEHVSVKIAIVKTGTAEQMQLQSGIVKLVKELGAATVGLRFAEFTEEELAQFAPEQEEEQSESLLSPNSKTTFLAVASGKGGVGKSTVSVNLAVALARLGKKVGIIDADIYGFSVPDMMGIEKRPIVRGDKIIPVERLGVKVISMGFFVEDNAPVIWRGPMLGKMLNHFFTEVEWGDLDYLVLDLPPGTGDVALDVHSMLPSCKEIIVTTPHPTAAFVAARAGAMALRTEHSILGVVENMAYFESKVTGEKEYVFGKGGGDKLATELQTNVLGRIPLQQPDWNKEDFAPSVYEDTHTTGIIYSKIAETVIDRTAVTQK"]}, "id": "<unknown id>", "type": "CDS", "location": "[5286170:5287238](+)"}, {"qualifiers": {"locus_tag": ["ctg1_5261"], "transl_table": ["11"], "translation": ["MKRMLFIFVSSFLLIALAACAQGKETKSELDYDQTKKMIVDILKTDQGKKAIQDVLTDEKMKQALILDETVVKKTIEDAMVSDKGQQFWEKLFKDPEFSSKFAKSMGKEQTQLMKTLLKDPEYQAGVIEIMKNPEVEKMMLQTMKSKEYRQYLQQVLTETAESPLFQAKMIDIISKGVQKAEKGGSGKKEAGGDGGSQGGKKEE"]}, "id": "<unknown id>", "type": "CDS", "location": "[5287412:5288027](-)"}, {"qualifiers": {"locus_tag": ["ctg1_5262"], "transl_table": ["11"], "translation": ["VNSRKWVRLFLTTLFLGGISTVIIGFVLEWDKYNEFFQNFDGKEILAVSFWLMGVGFIFSVISQMGFFAYLTIHRFGLGMFRSSSLWNAVQLFFIAFVLFDFVYLRSVLIANGEVSLGNNILVAGILFVFGAIVAYVKSKETNKKAFVPALFFMVVVTILEWVPALRINDTDWLYLMVIPLLLCNAYQLLVLHRLIGKTSKSA"]}, "id": "<unknown id>", "type": "CDS", "location": "[5288166:5288778](+)"}, {"qualifiers": {"locus_tag": ["ctg1_5263"], "transl_table": ["11"], "translation": ["MFFFFITSKRNFKHISLIVILSLFTAWLLFLKTYSHESAFSTATGPKVIYKGDTAKKQVAFTFDISWGDKKAIPILDTLKEREIKNATFFLSAAWAERHPDIVERIMKDGHEIGSMGYNYTSYTSLETNEIRRDLLRAQDVFTKLGVKQVKLLRPPSGEFNKATLKIAESLGYTVVHWSNNSNDWKNPGVNNIVSTVSNNLKGGDIVLLHASDSALQTNRALPLLLQKIKSDGYEQISVSQLISNTSTKSEDVK"]}, "id": "<unknown id>", "type": "CDS", "location": "[5288895:5289660](-)"}, {"qualifiers": {"locus_tag": ["ctg1_5264"], "transl_table": ["11"], "translation": ["LLGLMLTKEERKEMEYILKRELEELLFDFEDERIHEVVKKAMEERYKIIFCLFRRVANTEECIRYVRKRIFY"]}, "id": "<unknown id>", "type": "CDS", "location": "[5289830:5290049](+)"}, {"qualifiers": {"locus_tag": ["ctg1_5265"], "transl_table": ["11"], "translation": ["LGDGPPRFRRNFTCSAVLRIHSRENEVSTTGLLPSTTDLSRSLRLPRSFVTPYRMSYNPKRQASWFGLCSVSLAATQEIAFAFSSSRYLDVSVPWVCLPYPMYSDKDTIPLRMVGFPIRKSSDQSLLTAPRSISALVPSFIDS"]}, "id": "<unknown id>", "type": "CDS", "location": "[5292008:5292440](-)"}], "name": "NZ_CP007512.1", "description": "NZ_CP007512.1 Bacillus bombysepticus str. Wang, complete genome", "dbxrefs": [], "annotations": {"references": []}, "letter_annotations": {}, "modules": {"antismash.modules.nrps_pks": {"domain_predictions": {"nrpspksdomains_ctg1_2134_AMP-binding.4": {"NRPSPredictor2": {"single_amino_pred": "N/A", "angstrom_code": "LQ-AFDVS-IQQDMLVGGEYNVYGPTECTVDATC", "uncertain": false, "stachelhaus_match_count": 8, "stachelhaus_predictions": ["gln"], "small_cluster_pred": ["N/A"], "stachelhaus_seq": "DviDLGVVDK", "method": "NRPSPredictor2", "physicochemical_class": "N/A", "large_cluster_pred": ["N/A"]}}, "nrpspksdomains_ctg1_2240_Aminotran_1_2.1": {}, "nrpspksdomains_ctg1_2133_Condensation_DCL.1": {}, "nrpspksdomains_ctg1_2002_ECH.1": {}, "nrpspksdomains_ctg1_2182_AMP-binding.1": {"NRPSPredictor2": {"single_amino_pred": "N/A", "angstrom_code": "KF-TWMMGPFLGGIFASGECNYSGGTEISGGIFG", "uncertain": true, "stachelhaus_match_count": 4, "stachelhaus_predictions": ["cys"], "small_cluster_pred": ["phe", "trp"], "stachelhaus_seq": "mmFgFSyggK", "method": "NRPSPredictor2", "physicochemical_class": "N/A", "large_cluster_pred": ["N/A"]}}, "nrpspksdomains_ctg1_2180_ECH.1": {}, "nrpspksdomains_ctg1_2132_PCP.1": {}, "nrpspksdomains_ctg1_2134_Condensation_LCL.3": {}, "nrpspksdomains_ctg1_1688_AMP-binding.1": {"NRPSPredictor2": {"single_amino_pred": "N/A", "angstrom_code": "EAYAHSYGICGSYAMTSGSMQQYGCSEAGCISIC", "uncertain": true, "stachelhaus_match_count": 4, "stachelhaus_predictions": ["pip"], "small_cluster_pred": ["val", "leu", "ile", "abu", "iva"], "stachelhaus_seq": "sYcYmsqcIK", "method": "NRPSPredictor2", "physicochemical_class": "hydrophobic-aliphatic", "large_cluster_pred": ["gly", "ala", "val", "leu", "ile", "abu", "iva"]}}, "nrpspksdomains_ctg1_2015_AMP-binding.2": {"NRPSPredictor2": {"single_amino_pred": "thr", "angstrom_code": "LA-HFDFSVWEGNQVFGGEINMYGITETTVHVSY", "uncertain": false, "stachelhaus_match_count": 10, "stachelhaus_predictions": ["thr"], "small_cluster_pred": ["thr"], "stachelhaus_seq": "DFWNVGMVHK", "method": "NRPSPredictor2", "physicochemical_class": "hydrophobic-aliphatic", "large_cluster_pred": ["ser", "thr", "dhpg", "hpg"]}}, "nrpspksdomains_ctg1_2374_Aminotran_1_2.1": {}, "nrpspksdomains_ctg1_227_PCP.1": {}, "nrpspksdomains_ctg1_2134_Condensation_DCL.1": {}, "nrpspksdomains_ctg1_2134_Epimerization.1": {}, "nrpspksdomains_ctg1_2014_PP-binding.1": {}, "nrpspksdomains_ctg1_2132_Condensation_Starter.1": {}, "nrpspksdomains_ctg1_2133_Condensation_LCL.1": {}, "nrpspksdomains_ctg1_2134_PCP.2": {}, "nrpspksdomains_ctg1_2132_Epimerization.1": {}, "nrpspksdomains_ctg1_2134_TIGR01720.1": {}, "nrpspksdomains_ctg1_2015_PCP.1": {}, "nrpspksdomains_ctg1_2015_Condensation_LCL.1": {}, "nrpspksdomains_ctg1_2365_PCP.1": {}, "nrpspksdomains_ctg1_2364_Aminotran_1_2.1": {}, "nrpspksdomains_ctg1_2365_Condensation_DCL.1": {}, "nrpspksdomains_ctg1_2132_AMP-binding.1": {"NRPSPredictor2": {"single_amino_pred": "thr", "angstrom_code": "LS-HFDFSVWEGNQIFGGEINMYGITETTVHVTY", "uncertain": false, "stachelhaus_match_count": 10, "stachelhaus_predictions": ["thr"], "small_cluster_pred": ["thr"], "stachelhaus_seq": "DFWNIGMVHK", "method": "NRPSPredictor2", "physicochemical_class": "hydrophobic-aliphatic", "large_cluster_pred": ["ser", "thr", "dhpg", "hpg"]}}, "nrpspksdomains_ctg1_2134_Condensation_LCL.1": {}, "nrpspksdomains_ctg1_2134_AMP-binding.1": {"NRPSPredictor2": {"single_amino_pred": "ser", "angstrom_code": "RWMTFDVSVWEWHFFTSGEINLYGPTEATVDVTY", "uncertain": false, "stachelhaus_match_count": 10, "stachelhaus_predictions": ["ser"], "small_cluster_pred": ["ser"], "stachelhaus_seq": "DVWHFSLVDK", "method": "NRPSPredictor2", "physicochemical_class": "hydrophobic-aliphatic", "large_cluster_pred": ["ser", "thr", "dhpg", "hpg"]}}, "nrpspksdomains_ctg1_2135_ACPS.1": {}, "nrpspksdomains_ctg1_2134_Condensation_LCL.2": {}, "nrpspksdomains_ctg1_2133_PCP.1": {}, "nrpspksdomains_ctg1_227_AMP-binding.1": {"NRPSPredictor2": {"single_amino_pred": "N/A", "angstrom_code": "LWMPFDASVWEAALAIGGEYNVYGPTECTVVTTT", "uncertain": false, "stachelhaus_match_count": 7, "stachelhaus_predictions": ["leu"], "small_cluster_pred": ["N/A"], "stachelhaus_seq": "DAWaaGvVVK", "method": "NRPSPredictor2", "physicochemical_class": "hydrophobic-aliphatic", "large_cluster_pred": ["N/A"]}}, "nrpspksdomains_ctg1_2134_PCP.1": {}, "nrpspksdomains_ctg1_2365_PCP.2": {}, "nrpspksdomains_ctg1_2132_TIGR01720.1": {}, "nrpspksdomains_ctg1_2015_Condensation_Starter.1": {}, "nrpspksdomains_ctg1_2133_AMP-binding.2": {"NRPSPredictor2": {"single_amino_pred": "ala", "angstrom_code": "MWATFDLSVFEVNTNLAGEFNLYGPSEDTTYSTY", "uncertain": false, "stachelhaus_match_count": 10, "stachelhaus_predictions": ["ala"], "small_cluster_pred": ["gly", "ala"], "stachelhaus_seq": "DLFNNALTYK", "method": "NRPSPredictor2", "physicochemical_class": "hydrophobic-aliphatic", "large_cluster_pred": ["gly", "ala", "val", "leu", "ile", "abu", "iva"]}}, "nrpspksdomains_ctg1_2013_AMP-binding.1": {"NRPSPredictor2": {"single_amino_pred": "dhb", "angstrom_code": "S-VLYPMSSPGGALQVGGAQQVFGMAEGLVNYTR", "uncertain": false, "stachelhaus_match_count": 10, "stachelhaus_predictions": ["dhb"], "small_cluster_pred": ["dhb", "sal"], "stachelhaus_seq": "PMPAQGVVNK", "method": "NRPSPredictor2", "physicochemical_class": "hydrophobic-aromatic", "large_cluster_pred": ["dhb", "sal"]}}, "nrpspksdomains_ctg1_227_NAD_binding_4.1": {}, "nrpspksdomains_ctg1_2011_PKS_KR.1": {"kr_stereochem": {"method": "kr_stereochem", "class": "SimplePrediction", "prediction": "C1"}, "kr_activity": {"method": "kr_activity", "class": "SimplePrediction", "prediction": "inactive"}}, "nrpspksdomains_ctg1_2018_ACPS.1": {}, "nrpspksdomains_ctg1_2015_PCP.2": {}, "nrpspksdomains_ctg1_2133_PCP.2": {}, "nrpspksdomains_ctg1_2134_PCP.3": {}, "nrpspksdomains_ctg1_2015_AMP-binding.1": {"NRPSPredictor2": {"single_amino_pred": "gly", "angstrom_code": "FAMTFDISALELQALVGGETNLYGPTETTIWSTF", "uncertain": false, "stachelhaus_match_count": 10, "stachelhaus_predictions": ["gly"], "small_cluster_pred": ["gly", "ala"], "stachelhaus_seq": "DILQLGLIWK", "method": "NRPSPredictor2", "physicochemical_class": "hydrophobic-aliphatic", "large_cluster_pred": ["gly", "ala", "val", "leu", "ile", "abu", "iva"]}}, "nrpspksdomains_ctg1_3215_PKS_KR.1": {"kr_stereochem": {"method": "kr_stereochem", "class": "SimplePrediction", "prediction": "C2"}, "kr_activity": {"method": "kr_activity", "class": "SimplePrediction", "prediction": "inactive"}}, "nrpspksdomains_ctg1_2134_Thioesterase.1": {}, "nrpspksdomains_ctg1_2365_AMP-binding.2": {"NRPSPredictor2": {"single_amino_pred": "cys", "angstrom_code": "TDISFDLSVYDGNTLHSGDVSLGGATEASIWSIY", "uncertain": false, "stachelhaus_match_count": 10, "stachelhaus_predictions": ["cys"], "small_cluster_pred": ["cys"], "stachelhaus_seq": "DLYNLSLIWK", "method": "NRPSPredictor2", "physicochemical_class": "hydrophobic-aliphatic", "large_cluster_pred": ["cys"]}}, "nrpspksdomains_ctg1_2133_AMP-binding.1": {"NRPSPredictor2": {"single_amino_pred": "N/A", "angstrom_code": "YWMTFDVSVWEWQFFSGGETNFYGPTEATIYVNA", "uncertain": false, "stachelhaus_match_count": 7, "stachelhaus_predictions": ["gln"], "small_cluster_pred": ["N/A"], "stachelhaus_seq": "DvWQFGfIyK", "method": "NRPSPredictor2", "physicochemical_class": "hydrophobic-aliphatic", "large_cluster_pred": ["N/A"]}}, "nrpspksdomains_ctg1_2015_Thioesterase.1": {}, "nrpspksdomains_ctg1_2134_AMP-binding.3": {"NRPSPredictor2": {"single_amino_pred": "N/A", "angstrom_code": "LQ-AFDAS-IQQDILVGGEYNVYGPTECTVDATC", "uncertain": false, "stachelhaus_match_count": 9, "stachelhaus_predictions": ["gln"], "small_cluster_pred": ["N/A"], "stachelhaus_seq": "DAiDLGVVDK", "method": "NRPSPredictor2", "physicochemical_class": "N/A", "large_cluster_pred": ["N/A"]}}, "nrpspksdomains_ctg1_2365_Heterocyclization.1": {}, "nrpspksdomains_ctg1_2134_AMP-binding.2": {"NRPSPredictor2": {"single_amino_pred": "leu", "angstrom_code": "MWHAFDSAVQEPFAITGGDINQYGPSENTVVTTD", "uncertain": false, "stachelhaus_match_count": 7, "stachelhaus_predictions": ["pro"], "small_cluster_pred": ["val", "leu", "ile", "abu", "iva"], "stachelhaus_seq": "DsQFIgqVVK", "method": "NRPSPredictor2", "physicochemical_class": "hydrophobic-aliphatic", "large_cluster_pred": ["gly", "ala", "val", "leu", "ile", "abu", "iva"]}}, "nrpspksdomains_ctg1_2133_NRPS-COM_Nterm.1": {}, "nrpspksdomains_ctg1_2136_Thioesterase.1": {}, "nrpspksdomains_ctg1_2365_AMP-binding.1": {"NRPSPredictor2": {"single_amino_pred": "N/A", "angstrom_code": "FVMAFDISLLELESLLAGELNIYGPTETTICATV", "uncertain": false, "stachelhaus_match_count": 6, "stachelhaus_predictions": ["gly"], "small_cluster_pred": ["N/A"], "stachelhaus_seq": "DILeLaiIcK", "method": "NRPSPredictor2", "physicochemical_class": "hydrophobic-aliphatic", "large_cluster_pred": ["N/A"]}}, "nrpspksdomains_ctg1_2134_PCP.4": {}}, "consensus": {"nrpspksdomains_ctg1_2134_AMP-binding.4": "gln", "nrpspksdomains_ctg1_2182_AMP-binding.1": "X", "nrpspksdomains_ctg1_2015_AMP-binding.1": "gly", "nrpspksdomains_ctg1_227_AMP-binding.1": "X", "nrpspksdomains_ctg1_2365_AMP-binding.2": "cys", "nrpspksdomains_ctg1_2133_AMP-binding.1": "X", "nrpspksdomains_ctg1_1688_AMP-binding.1": "X", "nrpspksdomains_ctg1_2134_AMP-binding.3": "gln", "nrpspksdomains_ctg1_2015_AMP-binding.2": "thr", "nrpspksdomains_ctg1_2132_AMP-binding.1": "thr", "nrpspksdomains_ctg1_2134_AMP-binding.2": "leu", "nrpspksdomains_ctg1_2133_AMP-binding.2": "ala", "nrpspksdomains_ctg1_2013_AMP-binding.1": "dhb", "nrpspksdomains_ctg1_2134_AMP-binding.1": "ser", "nrpspksdomains_ctg1_2365_AMP-binding.1": "X"}, "record_id": "NZ_CP007512.1", "schema_version": 3, "consensus_transat": {}, "region_predictions": {"1": [{"polymer": "(X)", "sc_number": 1, "docking_used": false, "smiles": "NC([*])C(=O)O"}], "4": [{"polymer": "(gly - thr)", "sc_number": 4, "docking_used": false, "smiles": "NCC(=O)NC(C(O)C)C(=O)O"}], "5": [{"polymer": "(D-thr) + (X - ala) + (ser - leu - D-gln - gln)", "sc_number": 5, "docking_used": false, "smiles": "NC(C(O)C)C(=O)NC([*])C(=O)NC(C)C(=O)NC(CO)C(=O)NC(CC(C)C)C(=O)NC(CCC(=O)N)C(=O)NC(CCC(=O)N)C(=O)O"}], "9": [{"polymer": "(X - cys)", "sc_number": 9, "docking_used": false, "smiles": "NC([*])C(=O)NC(CS)C(=O)O"}]}}, "antismash.modules.lassopeptides": {"schema_version": 2, "protoclusters": {}, "new_cds_features": [], "motifs": {}, "record_id": "NZ_CP007512.1"}, "antismash.detection.cluster_hmmer": {"max evalue": 0.01, "hits": [{"protein_start": 4, "description": "Amino acid kinase family", "locus_tag": "ctg1_214", "score": 115.8, "label": "ctg1_214", "location": "[244565:245432](+)", "translation": "KIVVALGGNAIQSGEATAGAQQEALEKTAEQLVKIMENDVDIVIAHGNGPQVGNILLQQKAAETEKTPAMPLDTCGAMSQGMIGYWMENAIEKALKKRNIKKDVATVITRVVVDKKDEAFKNPTKPIGPFYTEEEARRLMDETKAVFKEDAGRGWRRVVPSPKPVSIHEHKVINSLVEDGNIVIAVGGGGIPVIDSEEGLKGTEAVIDKDFAAQKLAELVDADTLVILTAVDHVYVNYNQQNQKKLEHVTVNQLEEYIEEQQFAAGSMLPKIEAAINFVNTNPKRKTIIT", "domain": "AA_kinase", "protein_end": 293, "identifier": "PF00696.27", "evalue": 2.1e-33}, {"protein_start": 33, "description": "Cyclic nucleotide-binding domain", "locus_tag": "ctg1_215", "score": 48.5, "label": "ctg1_215", "location": "[245815:246076](+)", "translation": "RTYKKGQFLFLEGDSRERIYFMLDGFVKLERVNQNGNLLYDDYVKRYSIFPYGGMFTDRGYNYTAEAMTDVEVYYIPTVIFEDMVKSS", "domain": "cNMP_binding", "protein_end": 120, "identifier": "PF00027.28", "evalue": 6.2e-13}, {"protein_start": 153, "description": "Crp-like helix-turn-helix domain", "locus_tag": "ctg1_215", "score": 42.5, "label": "ctg1_215", "location": "[246175:246394](+)", "translation": "RVIQTLNYLMQDLGEQSGEKIVISCPLTTIEISKISGTSRETVSSVLKQLKNDSIVTILDKKITIHDPTYFEEI", "domain": "HTH_Crp_2", "protein_end": 226, "identifier": "PF13545.5", "evalue": 4.5e-11}, {"protein_start": 76, "description": "Berberine and berberine like", "locus_tag": "ctg1_217", "score": 72.9, "label": "ctg1_217", "location": "[247385:247517](-)", "translation": "YVNWPDIDIKNWQTSYYGSNFHRLRKVKIMYDPCDVFHFQQSIPP", "domain": "BBE", "protein_end": 120, "identifier": "PF08031.11", "evalue": 1.5e-20}, {"protein_start": 27, "description": "Alpha amylase, catalytic domain", "locus_tag": "ctg1_218", "score": 388.3, "label": "ctg1_218", "location": "[248142:249180](+)", "translation": "GDLQGIIAKLDYLKDLGIDVIWICPMYKSPNDDNGYDISDYQDIMDEFGTMADFDALLDEVHKRDMRLIIDLVINHTSDEHPWFIESRSSKDNPKRDWYIWHDGKDGAEPNNWESIFNGSAWEYDEETEQYYLHLFSRKQPDLNWENKEVREVLYDTVNWWLDKGIDGFRVDAISHIKKEEGLKDMPNPKELKYVPSFDKHMNVKGIQPLLEELKENTFSKYDIMTVGEANGVKIEDAELWVGEEQGKFNMVFQFEHLSLWDAEKKKDLDVVGLKKVLTKWQKGLENKGWNALYIENHDKPRIVSTWGDDKQYWRESATALGAMYFFMHGTPFIYQGQEIGMTNVQL", "domain": "Alpha-amylase", "protein_end": 373, "identifier": "PF00128.23", "evalue": 3.6e-116}, {"protein_start": 475, "description": "Maltogenic Amylase, C-terminal domain", "locus_tag": "ctg1_218", "score": 36.0, "label": "ctg1_218", "location": "[249486:249705](+)", "translation": "GTYDLLLEDDPQIYAYTRTLQDEKVIVISNISKEEAVYNEGSFALERKRLLLNNYEVAEHEEVTTIALKPYETR", "domain": "Malt_amylase_C", "protein_end": 548, "identifier": "PF16657.4", "evalue": 5.3e-09}, {"protein_start": 12, "description": "Phosphotransferase system, EIIC", "locus_tag": "ctg1_219", "score": 191.8, "label": "ctg1_219", "location": "[249962:251057](+)", "translation": "GKALLVVVAVMPAAGLMISIGKLIGMSAGDVNAVHTIARVMEDIGWAIITNLHILFAVAIGGSWAKDRAGGAFAALLAFVLTNRITGAIFGVNAEMLADSKAKVSSVIAGDLIVKDYFTSVLGAPALNMGVFVGIITGFLGATLYNKYYNYNKLPQALAFFNGKRFVPFVVILWSTVTAIVLSLLWPFIQSGLNEFGRWIAASKDSAPVVAPFVYGTLERLLLPFGLHHMLTIPMNYTELGGTYTMLTGSKVGQVVAGQDPLWLAWITDLNNLLANGDTKAYNDLLNNVVPARFKAGQVIGSTAALMGIAFAMFRNVDKEKRAKYKPMFLSAALAVFLTGVTEPIEFMFMFIAPVLYVVYAITTGL", "domain": "PTS_EIIC", "protein_end": 377, "identifier": "PF02378.17", "evalue": 1.4e-56}, {"protein_start": 471, "description": "phosphotransferase system, EIIB", "locus_tag": "ctg1_219", "score": 51.7, "label": "ctg1_219", "location": "[251339:251423](+)", "translation": "KVIDLLGGKENIADVDACMTRLRVTVKDL", "domain": "PTS_EIIB", "protein_end": 499, "identifier": "PF00367.19", "evalue": 4e-14}, {"protein_start": 4, "description": "Endonuclease/Exonuclease/phosphatase family", "locus_tag": "ctg1_220", "score": 36.3, "label": "ctg1_220", "location": "[251580:252330](+)", "translation": "TLNCHSWQEENQIEKIQYLAKVIQEEEYDVIALQEVSQSIQAENVCGNKKEDNFGLLLLEELKALHVKDYNITWDFSHIGYDVYEEGLAIITKHNIIKEDTFFISENEDTTYWKTRKIVSTTIAYNGKDITFYSCHLGWWNDEEESFKGQVDRLMERVDSNKLAFLMGDFNNNARLEGEGYEYMMQKGLYDTYELAIEKDEGTTVQGEIAGWDENKHNLRIDLILCNQSKKVHSSKVIFNGTNRNVISDHF", "domain": "Exo_endo_phos", "protein_end": 254, "identifier": "PF03372.22", "evalue": 4e-09}, {"protein_start": 23, "description": "ABC-2 family transporter protein", "locus_tag": "ctg1_221", "score": 34.0, "label": "ctg1_221", "location": "[252734:253145](+)", "translation": "IVLGLMILPSLYAWFNIKASWDPYGNTKEVPIAVSNQDAGSNLRGKDINIGKEIVDSLKKNKNLGWKFVDEKQAIYGVERGDYYASITIPKDFSEKIATVLDENPKKPELDYYVNEKVNAIAPKITAKGASGITEEIS", "domain": "ABC2_membrane_3", "protein_end": 160, "identifier": "PF12698.6", "evalue": 1.6e-08}, {"protein_start": 498, "description": "ABC-2 family transporter protein", "locus_tag": "ctg1_221", "score": 43.5, "label": "ctg1_221", "location": "[254159:255455](+)", "translation": "YDKVKNGIEGAKADLQKAKEDVKNRGINDLDSTKVALNSLNGQFQSGIGLIDDMIPVLESTNKVLADVNSDKNLNNGIAKLNKAKSSLQKGVEATNKGITLLNNGQKPTKDVIESINNAAKGGSAQLTDVLSTYDSEIVPNFNTAIARTKEMSKNTTQILNDADKKLPDVKKLLEDSSKGLVDGKKKLADIKAEMPATEKKIKELADKIRDFESEEDLKDIIRLLKNDVEKQSDYFANPVNLKENKLFAMPNYGSAMSPFYTVLALWVGALLMVSLLTVEVHEEGANYKSHEIYFGRLLTFLTIGLSQAFIVSMGDIFLLGTYVVDKFWFVLFSLFIGGVFVCIVYSLVSIFGNVGKSMAIILLVLQVAGSGGTFPIQMTPKFFQAIYPFLPFTYAISAIRETVGGMLWDIVIRDLLVLSVFVVVMIVAALLL", "domain": "ABC2_membrane_3", "protein_end": 930, "identifier": "PF12698.6", "evalue": 2.1e-11}, {"protein_start": 784, "description": "ABC-2 type transporter", "locus_tag": "ctg1_221", "score": 37.3, "label": "ctg1_221", "location": "[255017:255368](+)", "translation": "NYKSHEIYFGRLLTFLTIGLSQAFIVSMGDIFLLGTYVVDKFWFVLFSLFIGGVFVCIVYSLVSIFGNVGKSMAIILLVLQVAGSGGTFPIQMTPKFFQAIYPFLPFTYAISAIRETV", "domain": "ABC2_membrane", "protein_end": 901, "identifier": "PF01061.23", "evalue": 1.8e-09}, {"protein_start": 151, "description": "DNA topoisomerase", "locus_tag": "ctg1_222", "score": 392.0, "label": "ctg1_222", "location": "[256008:257304](-)", "translation": "AYDNLYASAVARSEADWYIGLNATRALTTRFNAQLNCGRVQTPTVAMIASREDEIKNFKAQTYYGIEAQTMEKLKLTWQDANGNSRSFNKEKIDGIVKSLDKQNATVVEIDKKQKKSFSPGLYDLTELQRDANKKFGYSAKETLNIMQKLYEQHKVLTYPRTDSRYISSDIVGTLPERLKACGVGEYRPFAHKVLQKPIKPNKSFVDDSKVSDHHAIIPTEGYVNFAAFTDKERKIYDLVVKRFLAVLFPAFEYEQLTLRTKVGNETFIARGKTILHAGWKEVYENRFEDDDVTDDVKEQILPHIEKGDTLTVKLLMQTSGQTKAPARFNEATLLSAMENPTKYMDTQNKQLADTLKSTGGLGTVATRADIIDKLFNSFLIEKRGKDIHITSKGRQLLDLVPEELKSPTLTGEWEQKLEAIAKGKLKKEVFIS", "domain": "Topoisom_bac", "protein_end": 583, "identifier": "PF01131.19", "evalue": 3.1e-117}, {"protein_start": 4, "description": "Toprim domain", "locus_tag": "ctg1_222", "score": 60.2, "label": "ctg1_222", "location": "[257355:257745](-)", "translation": "VVIAEKPSVARDIARVLKCDKKGNGYLEGSKYIVTWALGHLVTLADPESYDVKYKKWNLEDLPMLPERLKLTVIKQTGKQFNAVKSQLLRKDVNEIIVATDAGREGELVARWIIDKVKLNKPIKRLWISSV", "domain": "Toprim", "protein_end": 134, "identifier": "PF01751.21", "evalue": 1.7e-16}, {"protein_start": 11, "description": "Hydroxyethylthiazole kinase family", "locus_tag": "ctg1_223", "score": 307.4, "label": "ctg1_223", "location": "[258333:259059](+)", "translation": "LVRESNPLVHNITNVVVTNFTANGLLALGASPVMAYAKEEVAEMASIAGALVLNMGTLRPEEVEAMLLAGKSANANNVPVLFDPVGAGATSYRTEVARHIPAEIDLAIIRGNAAEIANVINEKWEIKGVDAGTGNGNVVSIARQAADELNTVAVITGKEDVVTDGERTIVIRNGHPILTKVTGTGCLLTSVIGAFVAVEKDYVKAAVAALTFYGVASELAAAKAVEKGPGSFQIEFLNQLANT", "domain": "HK", "protein_end": 253, "identifier": "PF02110.14", "evalue": 6e-92}, {"protein_start": 50, "description": "Carbohydrate kinase", "locus_tag": "ctg1_223", "score": 39.6, "label": "ctg1_223", "location": "[258450:259005](+)", "translation": "EVAEMASIAGALVLNMGTLRPEEVEAMLLAGKSANANNVPVLFDPVGAGATSYRTEVARHIPAEIDLAIIRGNAAEIANVINEKWEIKGVDAGTGNGNVVSIARQAADELNTVAVITGKEDVVTDGERTIVIRNGHPILTKVTGTGCLLTSVIGAFVAVEKDYVKAAVAALTFYGVASELAAAKAV", "domain": "Carb_kinase", "protein_end": 235, "identifier": "PF01256.16", "evalue": 3.7e-10}, {"protein_start": 66, "description": "Phosphomethylpyrimidine kinase", "locus_tag": "ctg1_223", "score": 20.9, "label": "ctg1_223", "location": "[258498:258987](+)", "translation": "GTLRPEEVEAMLLAGKSANANNVPVLFDPVGAGATSYRTEVARHIPAEIDLAIIRGNAAEIANVINEKWEIKGVDAGTGNGNVVSIARQAADELNTVAVITGKEDVVTDGERTIVIRNGHPILTKVTGTGCLLTSVIGAFVAVEKDYVKAAVAALTFYGVASEL", "domain": "Phos_pyr_kin", "protein_end": 229, "identifier": "PF08543.11", "evalue": 0.00018}, {"protein_start": 14, "description": "Thiamine monophosphate synthase", "locus_tag": "ctg1_224", "score": 207.1, "label": "ctg1_224", "location": "[259167:259719](+)", "translation": "VYFIMGSNNCTRDPLAVLKEALDGGVTLFQFREKGEGSLIGEDRVRFAKELQTLCKEYSVPFIVNDDVELAIELDADGVHVGQDDEGITSVREKMGDKIIGVSAHTIEEACFAIENGADYLGVGPIFPTSTKKDTKAVQGTKGLAYFREQGITVPIVGIGGITIENTAAVIEAGADGVSVISAIS", "domain": "TMP-TENI", "protein_end": 198, "identifier": "PF02581.16", "evalue": 1.2e-61}, {"protein_start": 4, "description": "Anaerobic c4-dicarboxylate membrane transporter", "locus_tag": "ctg1_225", "score": 527.6, "label": "ctg1_225", "location": "[260107:261202](-)", "translation": "QFLTLLLCIFIGARLGGVGLGVMGGVGMAILVFVFHLQPTAPPIDVMLMILAVITAAGALQAAGGMDYLVHLAEKALRKNPKRITFFAPIVTYLFTLCAGTGHVAYSVLPVIAEVSRESGIRPERPMSIAVIASQQAITASPISAATVALLAMLADYKITLLDILKVSIPSTFIACMLAAFVASKMGKELNEDPEYLKRLKEGMIPKLEEKKEFVGVKGAKLSVILFLVGTFLVVLLGSFEALRPGWTVDGKLARLSMPNTIEMVMLTIAALIIIFCKPNVESIVSGNVFKAGATAVVAIFGIAWMGDTFFNGNLNMIQGSIQHLVTSAPWLFAIALFILSILLYSQAATVRALMPLGLSLGIPPA", "domain": "DcuA_DcuB", "protein_end": 369, "identifier": "PF03605.13", "evalue": 1.3e-158}, {"protein_start": 46, "description": "C4-dicarboxylate anaerobic carrier", "locus_tag": "ctg1_225", "score": 29.3, "label": "ctg1_225", "location": "[260029:261076](-)", "translation": "PIDVMLMILAVITAAGALQAAGGMDYLVHLAEKALRKNPKRITFFAPIVTYLFTLCAGTGHVAYSVLPVIAEVSRESGIRPERPMSIAVIASQQAITASPISAATVALLAMLADYKITLLDILKVSIPSTFIACMLAAFVASKMGKELNEDPEYLKRLKEGMIPKLEEKKEFVGVKGAKLSVILFLVGTFLVVLLGSFEALRPGWTVDGKLARLSMPNTIEMVMLTIAALIIIFCKPNVESIVSGNVFKAGATAVVAIFGIAWMGDTFFNGNLNMIQGSIQHLVTSAPWLFAIALFILSILLYSQAATVRALMPLGLSLGIPPALLIAMFPAVNGYFFIPNYGTIVAAIN", "domain": "DcuC", "protein_end": 395, "identifier": "PF03606.14", "evalue": 2.7e-07}, {"protein_start": 355, "description": "Methyl-accepting chemotaxis protein (MCP) signalling domain", "locus_tag": "ctg1_226", "score": 146.1, "label": "ctg1_226", "location": "[262780:263308](+)", "translation": "HSIEGNEVIGQIINQMSLIQNAVQDLSSIIYSLETRSKEISDIVTVITGISNQTNLLALNASIEASRAGAAGRGFAVVADEVRKLAEQTEASAKDIAKLIGETQAETEDAVVSMQKGSKEVETGISLVQSSGDFFEKISKSAQSVTDQVKAVSGNSSDILQNSQNIVQVVNELSHIA", "domain": "MCPsignal", "protein_end": 531, "identifier": "PF00015.20", "evalue": 8e-43}, {"protein_start": 224, "description": "AMP-binding enzyme", "locus_tag": "ctg1_227", "score": 328.4, "label": "ctg1_227", "location": "[264262:265453](+)", "translation": "NTVTQFPNRIALSSREGTLTYEELNKKSNQIAHMLIKNGVQLGDYVGIFMKRSIDTVVSMVAILKAGAAYVPIDPDYPESRIQYIIQDSQAKVILMKETPITCDGVQTVSLYDSETYEDIDVKLSIHCDDVAYMIYTSGSTGNPKGTMLAHRGVVNLYTWMKKQYELTEEDVFAQFPSFSFDASVWESFASLFCGGNLYVLLEEERLSVEAFANAIYKVKATSILALATIFVRQVATYLAEEDIYKLASLKRIAIGGEMLPVEVIKLWRERIGTNVEIYNVYGPTECTVVTTTYKIPSQLNEDVASIPIGKPCANYQVMILDENMNLCPIGVPGELYIDSVGLAKGYFNKPNKTIEAFIPNPFNPIVNIYKTGDIVKLLEDGNIEFLHRKDDQVKIRG", "domain": "AMP-binding", "protein_end": 621, "identifier": "PF00501.27", "evalue": 5e-98}, {"protein_start": 833, "description": "Male sterility protein", "locus_tag": "ctg1_227", "score": 176.3, "label": "ctg1_227", "location": "[266089:266800](+)", "translation": "LTGATGYLGSHILYELLRDTSATIYCLVRPTKDVQQRIIDTLTGYFNDICEEWLQRIQAVAGDLGEEYLGMSEEEFMFISSKMDTIIHCGADVRHFGDVKQFENINVQGTSRMLALAEKGATFHFISTIGIPLELAVDQWDTYMKTGDFNYSVDLENVYSNSKLQAENIVREAMKNGLRGNIYRAGNLACHSETGSFQQNIDGNAFYRLIKTMLLIGKAPNVKWKVDFTPIDFASKSI", "domain": "NAD_binding_4", "protein_end": 1070, "identifier": "PF07993.11", "evalue": 5.7e-52}, {"protein_start": 831, "description": "NAD dependent epimerase/dehydratase family", "locus_tag": "ctg1_227", "score": 39.3, "label": "ctg1_227", "location": "[266083:266731](+)", "translation": "VFLTGATGYLGSHILYELLRDTSATIYCLVRPTKDVQQRIIDTLTGYFNDICEEWLQRIQAVAGDLGEEYLGMSEEEFMFISSKMDTIIHCGADVRHFGDVKQFENINVQGTSRMLALAEKGATFHFISTIGIPLELAVDQWDTYMKTGDFNYSVDLENVYSNSKLQAENIVREAMKNGLRGNIYRAGNLACHSETGSFQQNIDGNAFYRLIKTMLL", "domain": "Epimerase", "protein_end": 1047, "identifier": "PF01370.20", "evalue": 4.6e-10}, {"protein_start": 628, "description": "AMP-binding enzyme C-terminal domain", "locus_tag": "ctg1_227", "score": 31.0, "label": "ctg1_227", "location": "[265474:265696](+)", "translation": "EIQSKISHNHNIKENAVFAKKSKEGSQYLIAFYTTLNKKEIPELVYQLQEQLPDYMVPSKLIYINELPLTPNKKI", "domain": "AMP-binding_C", "protein_end": 702, "identifier": "PF13193.5", "evalue": 3.5e-07}, {"protein_start": 732, "description": "Phosphopantetheine attachment site", "locus_tag": "ctg1_227", "score": 30.6, "label": "ctg1_227", "location": "[265786:265969](+)", "translation": "QIANAWAEVLGISKVGVHDDFFTIGGHSLKVLRVLTLLKEDFSHLTIQDFFKERTIYGLARI", "domain": "PP-binding", "protein_end": 793, "identifier": "PF00550.24", "evalue": 3e-07}, {"protein_start": 6, "description": "Thiamine-binding protein", "locus_tag": "ctg1_228", "score": 102.6, "label": "ctg1_228", "location": "[267445:267715](+)", "translation": "MSFSVVPQAKTKDVYSVVDKAIEVVQQSGVRYEVGAMETTLEGELDVLLDVVKRAQQACVEAGAEEVITSIKIHYRPSTGVTIDEKVWKYR", "domain": "Thiamine_BP", "protein_end": 96, "identifier": "PF01910.16", "evalue": 7.4e-30}, {"protein_start": 73, "description": "Binding-protein-dependent transport system inner membrane component", "locus_tag": "ctg1_229", "score": 91.0, "label": "ctg1_229", "location": "[267938:268466](+)", "translation": "ILLGTSIAIIMDVIPLFRILINPLLVISQTIPIVVLAPLFIIWFGYGMLPKVMVVILVCFFPIALSILEGFQTVDKNMLKLLQTMKATKWQVYQKVKFPAVLPYFFSGLKIAVTYSVMGAIIGEWLGASEGLGVMLTRATKSFLTARVFGVAAIIVIVTLCLYFIVEFMARITAPWI", "domain": "BPD_transp_1", "protein_end": 249, "identifier": "PF00528.21", "evalue": 6.9e-26}, {"protein_start": 43, "description": "NMT1/THI5 like", "locus_tag": "ctg1_230", "score": 261.4, "label": "ctg1_230", "location": "[268618:269263](+)", "translation": "NTNHTGLYVAQTKDYYKKQGLDVEIIQPGDNVTAEQMIASGKADFAISAQENVTLARVEGIPVVSVGAIIQHNTSAFASLKKDNMTSPKDFEGKRYGGWGGPAEEATLKTIMDKHQADFNKVEKIILGQTDFFKSIGRDADFEWIYYGWDGIEAKRQGKELNTIMVKDLDPALDFYSPVIITSEKHTKQDKDFVKKFMSATTEGYNFAIKEPKEAA", "domain": "NMT1", "protein_end": 258, "identifier": "PF09084.10", "evalue": 6.9e-78}, {"protein_start": 18, "description": "ABC transporter", "locus_tag": "ctg1_231", "score": 102.1, "label": "ctg1_231", "location": "[269538:269955](+)", "translation": "LENISASIQEGEFVSFVGPSGCGKSTLLNMIANVEKPTSGNVTYNDKQVQEQDVVSYMPQQDLLLPWRSALQNIVLPLEIEGKPKKQRLTEGMEALKQFELDEYANHYPDELSGGMRQRISFLRTYLCEKPIMLLDEPFG", "domain": "ABC_tran", "protein_end": 157, "identifier": "PF00005.26", "evalue": 3.3e-29}, {"protein_start": 39, "description": "Glycosyl hydrolases family 18", "locus_tag": "ctg1_232", "score": 335.2, "label": "ctg1_232", "location": "[271543:272776](-)", "translation": "KIVGYFPSWGVYGRNYQVADIDASKLTHLNYAFADICWNGKHGNPSTHPDNPNKQTWNCKESGVPLQNKEVPNGTLVLGEPWADVTKSYPGSGTTWEDCDKYARCGNFGELKRLKAKYPHLKTIISVGGWTWSNRFSDMAADEKTRKVFADSTVAFLRAYGFDGVDLDWEYPGVETIPGGSYRPEDKQNFTLLLQDVRNALNKAGAEDGKQYLLTIASGASQRYADHTELKKISQILDWINIMTYDFHGGWEATSNHNAALYKDPNDPAANTNFYVDGAINVYTNEGVPVDKLVLGVPFYGRGWKSCGKENNGQYQPCKPGSDGKLASKGTWDDYSTGDTGVYDYGDLAANYVNKNGFVRYWNDTAKVPYLYNATTGTFISYDDNESMKYKTDYIKTKGLSGAMFWELSGDC", "domain": "Glyco_hydro_18", "protein_end": 450, "identifier": "PF00704.27", "evalue": 4.6e-100}, {"protein_start": 579, "description": "Cellulose binding domain", "locus_tag": "ctg1_232", "score": 70.9, "label": "ctg1_232", "location": "[270907:271156](-)", "translation": "TATFSVTSNWGSGYNFSIIIKNNGTTPIKNWKLEFDYSGNLTQVWDSKISSKTNNHYVITNAGWNGEIPPGGSITIGGAGTGNP", "domain": "CBM_2", "protein_end": 662, "identifier": "PF00553.18", "evalue": 8.2e-20}, {"protein_start": 487, "description": "Fibronectin type III domain", "locus_tag": "ctg1_232", "score": 36.1, "label": "ctg1_232", "location": "[271216:271432](-)", "translation": "VKNIVVTNKNSNSVQLNWTVSTDNVGVTEYEITAGEEKWSTTTNSITIKNLKPNTEYTFSVIAKDAAGNKSQP", "domain": "fn3", "protein_end": 559, "identifier": "PF00041.20", "evalue": 5.6e-09}, {"protein_start": 6, "description": "Domain of unknown function (DUF1992)", "locus_tag": "ctg1_233", "score": 85.7, "label": "ctg1_233", "location": "[273282:273483](+)", "translation": "IAEEKIRQAIRNGDLDYLPGKGKPLQLEDLSMVPPELRMSYKILKNAGMIPPEMELQKDILKIEDLIA", "domain": "DUF1992", "protein_end": 73, "identifier": "PF09350.9", "evalue": 1.7e-24}, {"protein_start": 11, "description": "Thioredoxin", "locus_tag": "ctg1_234", "score": 23.2, "label": "ctg1_234", "location": "[273679:273943](+)", "translation": "TYIEEQQLVLLFIKTENCGVCDIMLRKVNYVLENYDYVEKIGILLQDMQEIAGRYGVFTGPTILLFHNGKEILRESRFISLENLERTIQ", "domain": "Thioredoxin", "protein_end": 99, "identifier": "PF00085.19", "evalue": 4.7e-05}, {"protein_start": 61, "description": "QacR-like protein, C-terminal region", "locus_tag": "ctg1_237", "score": 198.6, "label": "ctg1_237", "location": "[274755:275148](+)", "translation": "HTYDWIEKWNEKEKLYSTSTEKLYGLAEYHVEDIQQPISNAIEEFSMSQVVSKEILDELLALTRESYVMFEKLIEVGIESGEFREDNTRDLMYIVNGLLSGLGVLYYELDYKELKRIYKKAIDVLLKGMAAE", "domain": "TetR_C_5", "protein_end": 192, "identifier": "PF08360.10", "evalue": 3.5e-59}, {"protein_start": 15, "description": "Bacterial regulatory proteins, tetR family", "locus_tag": "ctg1_237", "score": 56.3, "label": "ctg1_237", "location": "[274617:274740](+)", "translation": "AESLFSQKGYAATSMEEICEITERSKGSIYYHFKSKEELFLF", "domain": "TetR_N", "protein_end": 56, "identifier": "PF00440.22", "evalue": 1.8e-15}, {"protein_start": 17, "description": "Major Facilitator Superfamily", "locus_tag": "ctg1_238", "score": 82.1, "label": "ctg1_238", "location": "[275271:275937](+)", "translation": "ILQQFAIWIRNMALLYFIMERTNNDPVSVSLLSVMEYAPIFIFSFIGGALADRWNPKRTMVAGDVLSVLSIIGIVLLLKLDYWQAIFFATLISAIVGQFSQPSSSRIFKRYVKEGEVANAIAFNQTLQSLFLIFGPVVGSLVYTQLGLFTSLYSLITLFLLSAIALSFLPKWVEKEQVARDSLKNDIKEGWKYVLHTKNLRMITITFTIMGLAVGLTNPLEVF", "domain": "MFS_1", "protein_end": 239, "identifier": "PF07690.15", "evalue": 3.2e-23}, {"protein_start": 220, "description": "Major Facilitator Superfamily", "locus_tag": "ctg1_238", "score": 45.0, "label": "ctg1_238", "location": "[275880:276390](+)", "translation": "TITFTIMGLAVGLTNPLEVFLVIERLGMEKEAVQYLAAADGIGMLLGGIVAAVFASKVNPKKMFVFGMGILAISFLVEGLSTLFWITSFMRFGTGICLACVNIVVGTLMIQLVPENMVGRVNGTILPLFMGAMLIGTSLAGGLKELTSLVTVFCIAMALILLAIGPVLRMQ", "domain": "MFS_1", "protein_end": 390, "identifier": "PF07690.15", "evalue": 6.4e-12}, {"protein_start": 4, "description": "Transmembrane secretion effector", "locus_tag": "ctg1_238", "score": 87.2, "label": "ctg1_238", "location": "[275232:276429](+)", "translation": "FKNRAFMLVMASDILQQFAIWIRNMALLYFIMERTNNDPVSVSLLSVMEYAPIFIFSFIGGALADRWNPKRTMVAGDVLSVLSIIGIVLLLKLDYWQAIFFATLISAIVGQFSQPSSSRIFKRYVKEGEVANAIAFNQTLQSLFLIFGPVVGSLVYTQLGLFTSLYSLITLFLLSAIALSFLPKWVEKEQVARDSLKNDIKEGWKYVLHTKNLRMITITFTIMGLAVGLTNPLEVFLVIERLGMEKEAVQYLAAADGIGMLLGGIVAAVFASKVNPKKMFVFGMGILAISFLVEGLSTLFWITSFMRFGTGICLACVNIVVGTLMIQLVPENMVGRVNGTILPLFMGAMLIGTSLAGGLKELTSLVTVFCIAMALILLAIGPVLRMQIKKDDVANKEALT", "domain": "MFS_3", "protein_end": 403, "identifier": "PF05977.12", "evalue": 7.7e-25}, {"protein_start": 1, "description": "MFS/sugar transport protein", "locus_tag": "ctg1_238", "score": 37.2, "label": "ctg1_238", "location": "[275223:275565](+)", "translation": "NALFKNRAFMLVMASDILQQFAIWIRNMALLYFIMERTNNDPVSVSLLSVMEYAPIFIFSFIGGALADRWNPKRTMVAGDVLSVLSIIGIVLLLKLDYWQAIFFATLISAIVGQF", "domain": "MFS_2", "protein_end": 115, "identifier": "PF13347.5", "evalue": 1.1e-09}, {"protein_start": 4, "description": "Helix-turn-helix", "locus_tag": "ctg1_239", "score": 60.2, "label": "ctg1_239", "location": "[276578:276743](+)", "translation": "IYELRTENNISQGALADKCKVSRQTINAIENNKYDPSLALAFRLAEVLGTTVDKLF", "domain": "HTH_3", "protein_end": 59, "identifier": "PF01381.21", "evalue": 1.4e-16}, {"protein_start": 4, "description": "Helix-turn-helix domain", "locus_tag": "ctg1_239", "score": 46.6, "label": "ctg1_239", "location": "[276578:276746](+)", "translation": "IYELRTENNISQGALADKCKVSRQTINAIENNKYDPSLALAFRLAEVLGTTVDKLFL", "domain": "HTH_19", "protein_end": 60, "identifier": "PF12844.6", "evalue": 2.4e-12}, {"protein_start": 6, "description": "Helix-turn-helix domain", "locus_tag": "ctg1_239", "score": 38.1, "label": "ctg1_239", "location": "[276584:276737](+)", "translation": "ELRTENNISQGALADKCKVSRQTINAIENNKYDPSLALAFRLAEVLGTTVDK", "domain": "HTH_31", "protein_end": 57, "identifier": "PF13560.5", "evalue": 1.3e-09}, {"protein_start": 8, "description": "Vacuole effluxer Atg22 like", "locus_tag": "ctg1_240", "score": 191.9, "label": "ctg1_240", "location": "[276875:278090](-)", "translation": "KSWILYDWANSVYSLVITTALFPIYFKAAAKEAGLSGATSTAYWGYANSFATLLISILAPILGTVADYKGFKKRFFTFFFGLGIVFTSMLAVVPTSQWYLLLGCYMLALIGFAGANIFYDAFLVDVTSEDRMDRISTRGFALGYIGSTIPFIGCIALIILSQKGTIPLSVGIASQISFAITALWWGLFTIPMLKNVEQTHYIERHPRPIRMSFKRLADTFKNIKEYKTVFMFLIAYFFYIDGVDTIITMSTAYGTDLGISATNLLIILFVTQIVACPFALLYGKLSETFTGKKMLYVGIIIYVIICTYAYFLKTTLDFWILAMLVATSQGGIQALSRSYFAKLVPKESANEFFGFYNIFGKFAAIMGPVLVGVTTQLTGKTNAGVLSIIVLFIIGGFLLTRVPENN", "domain": "ATG22", "protein_end": 413, "identifier": "PF11700.7", "evalue": 1.5e-56}, {"protein_start": 240, "description": "Major Facilitator Superfamily", "locus_tag": "ctg1_240", "score": 55.3, "label": "ctg1_240", "location": "[276863:277394](-)", "translation": "LIAYFFYIDGVDTIITMSTAYGTDLGISATNLLIILFVTQIVACPFALLYGKLSETFTGKKMLYVGIIIYVIICTYAYFLKTTLDFWILAMLVATSQGGIQALSRSYFAKLVPKESANEFFGFYNIFGKFAAIMGPVLVGVTTQLTGKTNAGVLSIIVLFIIGGFLLTRVPENNTSVT", "domain": "MFS_1", "protein_end": 417, "identifier": "PF07690.15", "evalue": 4.5e-15}, {"protein_start": 8, "description": "Type I phosphodiesterase / nucleotide pyrophosphatase", "locus_tag": "ctg1_241", "score": 206.0, "label": "ctg1_241", "location": "[278396:279512](-)", "translation": "VIILSFDCLSALDFPILQKLPHFQSLIKRGTVVEKVEPIYPSVTYPSHSTIVTGNYPNKHGVVSNTLLQPGRESPDWHWYRKSIKGTTLYDEARKANLTTAALLWPVTGRANINYNLPEIFPNRPWQNQVLVSLFSGSPLYQLDLNRRFGHIRNGLSQPELDDFVLASAVHTIQTKKPNVMFVHFTDLDTQRHYHGFESNETIAAIQRHDERLGKIIQALKESDLYEESTIIALGDHSALSENKSIQLNVLFHQRGLISLNKKGKLVDWKAYCQSCDGSAYVYVKDKNDTDTIREVQLLLEDLLQNKQNGIEFILHDEAAKDCGADGNCLFMLEAREGYYFTENYTGDFIKEITEKDVTPSKKYTFGTHGYSP", "domain": "Phosphodiest", "protein_end": 380, "identifier": "PF01663.21", "evalue": 1.1e-60}, {"protein_start": 49, "description": "Sulfatase", "locus_tag": "ctg1_241", "score": 26.6, "label": "ctg1_241", "location": "[278276:279389](-)", "translation": "SVTYPSHSTIVTGNYPNKHGVVSNTLLQPGRESPDWHWYRKSIKGTTLYDEARKANLTTAALLWPVTGRANINYNLPEIFPNRPWQNQVLVSLFSGSPLYQLDLNRRFGHIRNGLSQPELDDFVLASAVHTIQTKKPNVMFVHFTDLDTQRHYHGFESNETIAAIQRHDERLGKIIQALKESDLYEESTIIALGDHSALSENKSIQLNVLFHQRGLISLNKKGKLVDWKAYCQSCDGSAYVYVKDKNDTDTIREVQLLLEDLLQNKQNGIEFILHDEAAKDCGADGNCLFMLEAREGYYFTENYTGDFIKEITEKDVTPSKKYTFGTHGYSPTKPNYETIFIAAGKGIKSGVTIPYMRLIDEGPTIARLLGL", "domain": "Sulfatase", "protein_end": 420, "identifier": "PF00884.22", "evalue": 3.4e-06}, {"protein_start": 172, "description": "Metalloenzyme superfamily", "locus_tag": "ctg1_241", "score": 24.6, "label": "ctg1_241", "location": "[278795:279020](-)", "translation": "VLASAVHTIQTKKPNVMFVHFTDLDTQRHYHGFESNETIAAIQRHDERLGKIIQALKESDLYEESTIIALGDHSAL", "domain": "Metalloenzyme", "protein_end": 247, "identifier": "PF01676.17", "evalue": 1.3e-05}, {"protein_start": 9, "description": "YesK-like protein", "locus_tag": "ctg1_242", "score": 113.0, "label": "ctg1_242", "location": "[279717:279960](+)", "translation": "FYIIGGITIILVFAISYLLKKRFPDKQFDIIFALSLILLCLASFPVTMMVIGGWEGMGYGFIGFFVLLGTLIGMIAHQLVKI", "domain": "YesK", "protein_end": 90, "identifier": "PF14150.5", "evalue": 5e-33}, {"protein_start": 408, "description": "Prolyl-tRNA synthetase, C-terminal", "locus_tag": "ctg1_243", "score": 80.8, "label": "ctg1_243", "location": "[281555:281759](+)", "translation": "FEEMKKIADKKQGFIKAMWCGELACEEKLKEEVGVSSRCMPFEQEHLAEECICCGKEAKQMVYWGKAY", "domain": "ProRS-C_1", "protein_end": 476, "identifier": "PF09180.10", "evalue": 5.8e-23}, {"protein_start": 290, "description": "Anticodon binding domain", "locus_tag": "ctg1_243", "score": 74.3, "label": "ctg1_243", "location": "[281201:281474](+)", "translation": "QVVIVPIAQHKEGVLAKATELQAHIQKVARVKIDASNKTPGWKFNEYEMKGIPIRLEVGPKDIEKNQVVLVRRDTKEKEFVPMDQLEERIPA", "domain": "HGTP_anticodon", "protein_end": 381, "identifier": "PF03129.19", "evalue": 6.1e-21}, {"protein_start": 104, "description": "tRNA synthetase class II core domain (G, H, P, S and T)", "locus_tag": "ctg1_243", "score": 71.2, "label": "ctg1_243", "location": "[280643:281138](+)", "translation": "AERLCVRPTSETLFCEHFSKIVQSYNDLPKLYNQWCSVVRWEKTTRPFLRTTEFLWQEGHTIHETAEESQAETLNILNLYASFCEDYLAIPVIKGQKTEKEKFAGAKATYTIESLMHDGKALQTGTSHNFGTNFSEAFDIKFLDRNGKWQYVHQTSWGVSTRMIGG", "domain": "tRNA-synt_2b", "protein_end": 269, "identifier": "PF00587.24", "evalue": 9.5e-20}, {"protein_start": 226, "description": "LPXTG cell wall anchor motif", "locus_tag": "ctg1_244", "score": 20.8, "label": "ctg1_244", "location": "[281884:282001](-)", "translation": "TKKQGDKLPNTATHYPISILMGLSTFLIGMLLFIRRKNVK", "domain": "Gram_pos_anchor", "protein_end": 265, "identifier": "PF00746.20", "evalue": 0.00026}, {"protein_start": 3, "description": "ROK family", "locus_tag": "ctg1_245", "score": 162.1, "label": "ctg1_245", "location": "[282886:283732](+)", "translation": "YIAFDIGGTQIKYGIVSEIGRVLKHKTVATEIHLGGEQIIQKLIYVSKEIMNEHTIAGIGISTAGIVDINKGIVMGGADHIPGYSTIPIIDRLQEILKVPVSIDNDVNCAAFGEKWNGSGREKDNFIMLTIGTGIGGAIFIDGELYRGHSFSAGEWGNMLIEGKTFEEVASISGLIRLVRKYKGKGEWNGKRIFELYDKGDREVAQAVGIFFKHLAIGISNLAYIFNPETIIIGGGITDRGNEFLKEVKEEISKYLNQEIYNNCEIELAQNGNCAGMIGAIYH", "domain": "ROK", "protein_end": 285, "identifier": "PF00480.19", "evalue": 1.8e-47}, {"protein_start": 0, "description": "TerD domain", "locus_tag": "ctg1_246", "score": 227.6, "label": "ctg1_246", "location": "[283884:284475](+)", "translation": "MPIILEKGQKIDLTKGQPKVAKLQVGLGWDPIGQSGGFLSSLFGSKPNVDCDASVVMLEGDRFLNKNDLVYFGNKLSTCGSIIHSGDNLTGEGAGDDETIFVELHKVPSRINRLVFVVNIYDCVNRRQDFGMIRNAYIRIQNPQTGEELARYNLSDNYAGKTTLIAGEMYRHGSEWKFSAVGEGTQDKNLSEIVSRYQ", "domain": "TerD", "protein_end": 197, "identifier": "PF02342.17", "evalue": 7.7e-68}, {"protein_start": 2, "description": "TerD domain", "locus_tag": "ctg1_247", "score": 275.8, "label": "ctg1_247", "location": "[284509:285070](+)", "translation": "SISLKKGQKVDLTKTNPGLSKVLVGLGWDTNRYDGQNDFDLDVSIFLVGANGKVSGAEDFVFYNNPKGANGAVEHLGDNRTGEGEGDDEAIKVDLKNVPAHIERICFTITIYDGEGRSQNFGQVSNSFVRILDEEKNAELIRYDLGEDFSIETAVVVGELYRHAGDWKFNAIGSGFQGGLASLCNNFG", "domain": "TerD", "protein_end": 189, "identifier": "PF02342.17", "evalue": 1.2e-82}, {"protein_start": 0, "description": "TerD domain", "locus_tag": "ctg1_248", "score": 282.5, "label": "ctg1_248", "location": "[285173:285737](+)", "translation": "MVIQLQKGQKIDLGKTSPGLTKAVIGLGWDIKSYDGGADFDLDASAFLLDANGKCTKETDFIFYNNLQSPCGSVLHTGDNRTGEGEGDDEQLVVDLKKVPADVHRIAITVTIYDAEGRSQNFGQVGNAFVRLANEETNEEVLRFDLGEDFSIETAVVFCELYRHNGQWKFNAVGSGFQGGLGALVRAYG", "domain": "TerD", "protein_end": 188, "identifier": "PF02342.17", "evalue": 1.1e-84}, {"protein_start": 34, "description": "Integral membrane protein TerC family", "locus_tag": "ctg1_249", "score": 181.9, "label": "ctg1_249", "location": "[285926:286472](+)", "translation": "TLVVLEGLLSADNALVLAVMVKHLPEEKRKKALFYGLIGAYIFRFIAIGIGMFLIKLWWVKLLGALYLAWLSVKYFIDKRKGAGEEEEAHGMNQNSIFFRMFGVFWGTVAMVELMDIAFSVDSVLAAFGVSNEVWILLLGGMLGILMMRGIAGVFLKLLERIPELETTAYILILIIASKMLLS", "domain": "TerC", "protein_end": 216, "identifier": "PF03741.15", "evalue": 8.4e-54}, {"protein_start": 144, "description": "Protein of unknown function (DUF475)", "locus_tag": "ctg1_249", "score": 25.8, "label": "ctg1_249", "location": "[286256:286565](+)", "translation": "MVELMDIAFSVDSVLAAFGVSNEVWILLLGGMLGILMMRGIAGVFLKLLERIPELETTAYILILIIASKMLLSLIEIEISHTLFFIILVVAFGATFIIHYMKNS", "domain": "DUF475", "protein_end": 247, "identifier": "PF04332.14", "evalue": 8e-06}, {"protein_start": 9, "description": "Tryptophan synthase alpha chain", "locus_tag": "ctg1_987", "score": 298.1, "label": "ctg1_987", "location": "[1051874:1052597](+)", "translation": "FENGKKAFIPYVMGGDGGFEKLKERIRFLDEAGASIVEIGIPFSDPVADGPTIQRAGKRALDSGVTVKGIFQALIEVRKEVQIPFVLMTYLNPVLAFGKERFIENCIEAGVDGIIVPDLPYEEQDIIAPLLREANVALIPLVTITSPIERIEKITSESKGFVYAVTVAGVTGVRQNFKEEIHSYLEKVKSHVNLPVVAGFGISTKEHVEEMVTICDGVVVGSKIIELLENEKQEEICELIYA", "domain": "Trp_syntA", "protein_end": 250, "identifier": "PF00290.19", "evalue": 3.2e-89}, {"protein_start": 167, "description": "BtpA family", "locus_tag": "ctg1_987", "score": 21.9, "label": "ctg1_987", "location": "[1052348:1052546](+)", "translation": "KGFVYAVTVAGVTGVRQNFKEEIHSYLEKVKSHVNLPVVAGFGISTKEHVEEMVTICDGVVVGSKII", "domain": "BtpA", "protein_end": 233, "identifier": "PF03437.14", "evalue": 9e-05}, {"protein_start": 1, "description": "L-lactate permease", "locus_tag": "ctg1_990", "score": 205.3, "label": "ctg1_990", "location": "[1053174:1054647](+)", "translation": "AILLALIPIMMIFICLFLFKQTSLRSSLISYAVSVGIVLLSPMFQLGISETVHATIKGWLICFIVGYVLFFGIFLFHLMNKMGYIDQVARFLEAVTQDRLLQMLLMCFGICPLIESVSGFGIGFMVAAPIFLSLGYKPFQAVLLSFIGLLASSWGAMATGTIIGSQLINMPLTTLGTNTALLSIPMFAYFVILSLHVVGGWQAVIEKWKEGVGFFLLFSLGIYLSNAYVSVELAGILSSIVTITFGFFIIKLKGKSGQNLITEHAAATEREVSIIKIISPYIFLTVCILLSRLVPALHDLFRSYAVLDLKSYSYKLEMLYSPGFWLGMTCLFTIIFFRIPSHIIKQSLSQTIKQWIPFAITTTMFIAISELMGASGMHLLLAKTAGETFGNFFVFVAPFIGAIGGFLTGSNAGSNAMFIKLQMQTAQNVALPWQYVTTLQNTASSVATIACPSRITLGAYLCNIPYRENELLKKTTLMIFGAVLLVVVEVIV", "domain": "Lactate_perm", "protein_end": 492, "identifier": "PF02652.13", "evalue": 1.6e-60}, {"protein_start": 0, "description": "Uncharacterized conserved protein (DUF2278)", "locus_tag": "ctg1_991", "score": 247.2, "label": "ctg1_991", "location": "[1054761:1055397](+)", "translation": "MPLKNYGVLKGTVIQSKIGKGKTPHYQVHLQGETGVNYRIAINVKSQSYPSEVLYFASNNIKSEAIHILPTLPFGFTEIKNNEPKVALDYVRGNLFDSNQMIPLPPEKAGADNDLNEKIERYIKRAIEEKAIIYAFGERWGPEENTPDSYFHFKPGNGIHDIHMNQGNVEKWQGDDGIWQDGGILIHFEKEEEWIGIFLAFQSQSWCTDEEGH", "domain": "DUF2278", "protein_end": 212, "identifier": "PF10042.8", "evalue": 1.4e-73}, {"protein_start": 1, "description": "zinc-ribbon domain", "locus_tag": "ctg1_993", "score": 28.7, "label": "ctg1_993", "location": "[1056492:1056561](+)", "translation": "KCPSCHTENAAEAKFCGNCGHSLT", "domain": "zinc_ribbon_2", "protein_end": 24, "identifier": "PF13240.5", "evalue": 6.8e-07}, {"protein_start": 331, "description": "YARHG domain", "locus_tag": "ctg1_994", "score": 82.5, "label": "ctg1_994", "location": "[1058287:1058527](+)", "translation": "GFIFPDSDIRKLTSADLTYLSKEQLKIARNEIYARHGHIFQTKDMQAYFAKQPWYRENPYFTGKLTDIETYNIELIKSRE", "domain": "YARHG", "protein_end": 411, "identifier": "PF13308.5", "evalue": 1.4e-23}, {"protein_start": 3, "description": "zinc-ribbon domain", "locus_tag": "ctg1_994", "score": 25.5, "label": "ctg1_994", "location": "[1057303:1057366](+)", "translation": "CTKCGIQFEDGVQFCQNCGTKR", "domain": "zinc_ribbon_2", "protein_end": 24, "identifier": "PF13240.5", "evalue": 6.8e-06}, {"protein_start": 1, "description": "Pyridine nucleotide-disulphide oxidoreductase", "locus_tag": "ctg1_996", "score": 220.1, "label": "ctg1_996", "location": "[1059201:1060080](+)", "translation": "NYVIIGGDAAGMSAAMQIVRNDENANVVTLEKGEIYSYAQCGLPYVISGAIASTEKLIARNVKTFREKYGIDAKVRHEVTKVDTEKKMVYAEHTKTKDVFEFSYDRLLIATGVRPVMPEWEGRELQGVHLLKTIPDAERILKTLETNKVEDVTIIGGGAIGLEMAETFVELGKKVRMIERNDHIGTIYDADMAEYIHKEADKHNIEILTNENVKAFKGNERVEAIETDKGTYKADLVLVSVGVKPNTDFLEGTNIRKNHKGAIEVNAYMQTNVQDVYAAGDCATHYHVIKEIHD", "domain": "Pyr_redox_2", "protein_end": 294, "identifier": "PF07992.13", "evalue": 3.4e-65}, {"protein_start": 152, "description": "Pyridine nucleotide-disulphide oxidoreductase", "locus_tag": "ctg1_996", "score": 73.8, "label": "ctg1_996", "location": "[1059654:1059882](+)", "translation": "VTIIGGGAIGLEMAETFVELGKKVRMIERNDHIGTIYDADMAEYIHKEADKHNIEILTNENVKAFKGNERVEAIETD", "domain": "Pyr_redox", "protein_end": 228, "identifier": "PF00070.26", "evalue": 1.2e-20}, {"protein_start": 59, "description": "Pyridine nucleotide-disulphide oxidoreductase", "locus_tag": "ctg1_996", "score": 55.6, "label": "ctg1_996", "location": "[1059375:1060041](+)", "translation": "ARNVKTFREKYGIDAKVRHEVTKVDTEKKMVYAEHTKTKDVFEFSYDRLLIATGVRPVMPEWEGRELQGVHLLKTIPDAERILKTLETNKVEDVTIIGGGAIGLEMAETFVELGKKVRMIERNDHIGTIYDADMAEYIHKEADKHNIEILTNENVKAFKGNERVEAIETDKGTYKADLVLVSVGVKPNTDFLEGTNIRKNHKGAIEVNAYMQTNVQDVYAAGD", "domain": "Pyr_redox_3", "protein_end": 281, "identifier": "PF13738.5", "evalue": 4.5e-15}, {"protein_start": 329, "description": "Pyridine nucleotide-disulphide oxidoreductase, dimerisation domain", "locus_tag": "ctg1_996", "score": 55.2, "label": "ctg1_996", "location": "[1060185:1060488](+)", "translation": "IKFMDLTLARTGLNEKEAKGLHIPYKTVKVDSTNMAGYYPNAKPLYLKLLYRSDTKQLLGGQVIGEEGVDKRIDVIAMALFNKMSIHDLEDVDLSYAPPYNS", "domain": "Pyr_redox_dim", "protein_end": 430, "identifier": "PF02852.21", "evalue": 6.7e-15}, {"protein_start": 71, "description": "L-lysine 6-monooxygenase (NADPH-requiring)", "locus_tag": "ctg1_996", "score": 24.2, "label": "ctg1_996", "location": "[1059411:1059780](+)", "translation": "IDAKVRHEVTKVDTEKKMVYAEHTKTKDVFEFSYDRLLIATGVRPVMPEWEGRELQGVHLLKTIPDAERILKTLETNKVEDVTIIGGGAIGLEMAETFVELGKKVRMIERNDHIGTIYDADMAE", "domain": "K_oxygenase", "protein_end": 194, "identifier": "PF13434.5", "evalue": 1.5e-05}, {"protein_start": 3, "description": "Protein of unknown function (DUF3908)", "locus_tag": "ctg1_997", "score": 178.4, "label": "ctg1_997", "location": "[1060701:1061070](+)", "translation": "NMKTIEEWIAESNARHEEDFGHVVEEMKEVCVGLDNATLIYTKNVFCFGKKVEVFFFFQDHVVIGQEKDEYVEIEKLKYDAITNSNLKTNDKNTTLELKFANGQSINLDSLNDNYGTKNWLFAR", "domain": "DUF3908", "protein_end": 126, "identifier": "PF13048.5", "evalue": 6.3e-53}, {"protein_start": 408, "description": "Nitroreductase family", "locus_tag": "ctg1_998", "score": 33.4, "label": "ctg1_998", "location": "[1061178:1061451](-)", "translation": "SSMTMDNVNLFQVPLCLHVVGKKDYYTNALGYRGYRIHQMEAGILVHKLVFAATAMGMGGHPLLSFDTNSCDQLYGIDAGNETSLIQVPVGA", "domain": "Nitroreductase", "protein_end": 499, "identifier": "PF00881.23", "evalue": 4e-08}, {"protein_start": 265, "description": "YcaO cyclodehydratase, ATP-ad Mg2+-binding", "locus_tag": "ctg1_999", "score": 297.7, "label": "ctg1_999", "location": "[1062828:1063845](-)", "translation": "GRTHSFAVSEATAILEGLERYCGMSPRGKKTNVHGSFHDLEEHALNPLTLGVHTNEHYNRDGFPFKPFDPDYEQNWVWGYSLSQNRPLLVPESIAYYSLGHRDAFVYETSNGCAIGGSLEEAIFHGILEIVERDAFLLTWYAKLPLPRLDLSSANDTELQLMIQRLRTITGYELHAFNATMEHGIPSLWVIAKNTRENGMNVVCAGGAHLDPIRALKSAIQEIAGMLLITDDELEHKREYYEKCLQDPYFVNKMEDHSMLYGLKETEERLHFLLREDAPVQTFQEMNVSQSFDMDLTSDLHQLLNRLHQSNLEIIVVDQTVPLIEKNGLHCVKVIIPGML", "domain": "YcaO", "protein_end": 604, "identifier": "PF02624.15", "evalue": 1e-88}, {"protein_start": 186, "description": "2-oxoacid dehydrogenases acyltransferase (catalytic domain)", "locus_tag": "ctg1_1001", "score": 271.0, "label": "ctg1_1001", "location": "[1066689:1067382](-)", "translation": "KPVERVKMSRRRQTIAKRLVEVQQTSAMLTTFNEVDMSAIMELRKERKDAFEKKHDVRLGFMSFFTKAVVAALKQFPLLNAEIQGDELIIKKFYDIGIAVAAPDGLVVPVVRDANQLNFAEIESEIRELGKKARDNKLSLKELQGGTFTITNGGVFGSLMSTPILNSPQVGILGMHKIQVRPVAIDNERMENRPMMYIALSYDHRIVDGKEAVSFLVAVKDMLEDPKSLLLE", "domain": "2-oxoacid_dh", "protein_end": 417, "identifier": "PF00198.22", "evalue": 7e-81}, {"protein_start": 2, "description": "Biotin-requiring enzyme", "locus_tag": "ctg1_1001", "score": 71.0, "label": "ctg1_1001", "location": "[1067715:1067934](-)", "translation": "EIKVPELAESITEGTISQWLINVGDKVEKGGSVVELETDKVNVEIIAEDSGIVSKLLGEPGDTVEVGATIAILD", "domain": "Biotin_lipoyl", "protein_end": 75, "identifier": "PF00364.21", "evalue": 5.1e-20}, {"protein_start": 124, "description": "e3 binding domain", "locus_tag": "ctg1_1001", "score": 45.9, "label": "ctg1_1001", "location": "[1067463:1067568](-)", "translation": "IASPAARKMARELGIDLNDVRSTDPLGRVRPHDVQA", "domain": "E3_binding", "protein_end": 159, "identifier": "PF02817.16", "evalue": 5e-12}, {"protein_start": 222, "description": "Dehydrogenase E1 component", "locus_tag": "ctg1_1002", "score": 213.6, "label": "ctg1_1002", "location": "[1069375:1070275](-)", "translation": "DMLVPVLDEIVLEGAKNGVEDVMIGMAHRGRLSVLAHVLEKPYSHMFAEFKHAKIEGAVANSGWTGDVKYHLGREQVVSNEEVSTRVTLANNPSHLEFVNPVVEGFARAAQENRKKSGLPDQDTSKSFVILVHGDAAFPGQGIVSETLNLSRLNAYQTGGTIHVIANNAVGFTTDSYDSRSTKYSSDLAKGFDIPIVHVNADDPEACLAAANLAIQYRMLFKKDFLIDLIGYRRYGHNEMDDPAVTQPQVYKKIKNHPTVRAIYADQLQAAGVLNADEVETITQFIQEQLKSDYAQVPPAD", "domain": "E1_dh", "protein_end": 522, "identifier": "PF00676.19", "evalue": 2.8e-63}, {"protein_start": 588, "description": "Transketolase, pyrimidine binding domain", "locus_tag": "ctg1_1002", "score": 184.7, "label": "ctg1_1002", "location": "[1068580:1069177](-)", "translation": "KIEWALAESLAFASILQEGTPIRLTGQDSQRGTFAHRHIVLHDTDTNETYSPLHRLPNINASFSVHNSPLSEAAVVGYEYGYNVFAPETLVMWEAQYGDFSNTAQALFDQYVSAGRAKWGQKSGLVLLLPHGYEGQGPEHSSARPERFLQLAAENNWTVANLTSAAQYFHILRRQASILGTEAVRPLVLMTPKSLLRHPL", "domain": "Transket_pyr", "protein_end": 787, "identifier": "PF02779.23", "evalue": 1.1e-54}, {"protein_start": 790, "description": "2-oxoglutarate dehydrogenase C-terminal", "locus_tag": "ctg1_1002", "score": 124.6, "label": "ctg1_1002", "location": "[1068130:1068571](-)", "translation": "STASQLSEGCFQPALEQENLGMKPNKVKRLVLSTGKMAIDLAAEIESGKHEYNLDEVHVVRIEQLYPFPAEKVQSIIKRFKNLEEIIWVQEEPRNMGAWHYMAPILFELAGDKVKTGYIGRPDRSSPSGGDPFAHKAEQELIVAHALD", "domain": "OxoGdeHyase_C", "protein_end": 937, "identifier": "PF16870.4", "evalue": 2.4e-36}, {"protein_start": 6, "description": "Helix-turn-helix", "locus_tag": "ctg1_1003", "score": 63.3, "label": "ctg1_1003", "location": "[1071783:1071936](+)", "translation": "EYRKKFGLSQEKLAEKLGVSRQTIISIEKGKYDPSLPLAFEIAKTFQTTIEH", "domain": "HTH_3", "protein_end": 57, "identifier": "PF01381.21", "evalue": 1.5e-17}, {"protein_start": 6, "description": "Helix-turn-helix domain", "locus_tag": "ctg1_1003", "score": 39.6, "label": "ctg1_1003", "location": "[1071783:1071939](+)", "translation": "EYRKKFGLSQEKLAEKLGVSRQTIISIEKGKYDPSLPLAFEIAKTFQTTIEHV", "domain": "HTH_19", "protein_end": 58, "identifier": "PF12844.6", "evalue": 3.6e-10}, {"protein_start": 7, "description": "Helix-turn-helix domain", "locus_tag": "ctg1_1003", "score": 30.2, "label": "ctg1_1003", "location": "[1071786:1071930](+)", "translation": "YRKKFGLSQEKLAEKLGVSRQTIISIEKGKYDPSLPLAFEIAKTFQTTI", "domain": "HTH_31", "protein_end": 55, "identifier": "PF13560.5", "evalue": 3.8e-07}, {"protein_start": 9, "description": "HTH domain", "locus_tag": "ctg1_1003", "score": 22.1, "label": "ctg1_1003", "location": "[1071792:1071858](+)", "translation": "KKFGLSQEKLAEKLGVSRQTIIS", "domain": "HTH_11", "protein_end": 31, "identifier": "PF08279.11", "evalue": 9.8e-05}, {"protein_start": 16, "description": "Domain of unknown function (DUF3976)", "locus_tag": "ctg1_1005", "score": 96.6, "label": "ctg1_1005", "location": "[1072431:1072551](+)", "translation": "VFLFIRKDVQGGTLTKRGFYKLIGCLVVMLIAIIVMIVLIN", "domain": "DUF3976", "protein_end": 56, "identifier": "PF13121.5", "evalue": 7.7e-28}, {"protein_start": 25, "description": "Domain of unknown function (DUF4878)", "locus_tag": "ctg1_1007", "score": 24.3, "label": "ctg1_1007", "location": "[1073558:1073804](+)", "translation": "NPKDTTEEFLTAIQKGDVEKARTFVESDKEFNKLNEKTDDAEAKAMLSAITKNFKFEKLEEVSKKDDKAEVKVKITSADLSVA", "domain": "DUF4878", "protein_end": 107, "identifier": "PF12870.6", "evalue": 2.8e-05}, {"protein_start": 351, "description": "Histidine kinase-, DNA gyrase B-, and HSP90-like ATPase", "locus_tag": "ctg1_1681", "score": 85.7, "label": "ctg1_1681", "location": "[1742377:1742698](+)", "translation": "GDRNRLKQVFLNIVQNAIKYSHKKSTIHIEATKIEGQAVIKVRDEGIGIAKEHLPYIEQSFYQINNHAAGAGIGLAIVKKMVELHGGVFSVTSKEGIGTTILIKLPL", "domain": "HATPase_c", "protein_end": 458, "identifier": "PF02518.25", "evalue": 2.9e-24}, {"protein_start": 240, "description": "His Kinase A (phospho-acceptor) domain", "locus_tag": "ctg1_1681", "score": 61.5, "label": "ctg1_1681", "location": "[1742044:1742245](+)", "translation": "MKNEFIASISHEIRTPLTGIKGWSETLKTVDYLTEEEIKQGMGIISGETDRLIHLVEELLDFSRLQSN", "domain": "HisKA", "protein_end": 307, "identifier": "PF00512.24", "evalue": 5.2e-17}, {"protein_start": 63, "description": "Polysaccharide deacetylase", "locus_tag": "ctg1_1682", "score": 99.5, "label": "ctg1_1682", "location": "[1742991:1743312](+)", "translation": "NGKERKVAYLTFDDGPGKYTAELLNTLKQHDAKATFFLIGANVKEFPDLVKRENAEGHYVGMHSMTHNFAKLYKNGEYVNEMKEDQGLIANIIGKSPKLTRPPYGSMP", "domain": "Polysacc_deac_1", "protein_end": 170, "identifier": "PF01522.20", "evalue": 1.1e-28}, {"protein_start": 11, "description": "Putative cell-wall binding lipoprotein", "locus_tag": "ctg1_1683", "score": 204.7, "label": "ctg1_1683", "location": "[1743671:1744274](+)", "translation": "LSVGLLTGCFGEKPEENLYTAFETAATQEKSLVDEAKKLEQLEKQGQELYSQILQEGKDHNEAVVKKLEQATANVDDREKVLKNEKEMLEKAQKETKSVQGNIEKLEDKKLQKQAKAVEESYKNRYDAFQKMNENYTKVLATEKELYEKLKVKETKLKEIGEKVKTVNELNVEAQKSKEQFNKFTKEYNDSKLAFYKDAEIK", "domain": "YkyA", "protein_end": 212, "identifier": "PF10368.8", "evalue": 1.2e-60}, {"protein_start": 8, "description": "MgtC family", "locus_tag": "ctg1_1684", "score": 119.1, "label": "ctg1_1684", "location": "[1744478:1744868](+)", "translation": "LGLALFLGLFIGIDRQLKNKPLGVKTSMVISVASCLITMVSIESVHVYSVPGHTNMDPMRLAAQIVSGIGFLGAGVILRRSNDVISGLTTASMVWAASALGIAIGAGFYLQATVAMVLIILAINVLPQLVK", "domain": "MgtC", "protein_end": 138, "identifier": "PF02308.15", "evalue": 1.3e-34}, {"protein_start": 39, "description": "Acetyltransferase (GNAT) family", "locus_tag": "ctg1_1685", "score": 41.8, "label": "ctg1_1685", "location": "[1745346:1745661](+)", "translation": "NIAYEKREKQWEDIFQKEGNHQFRFVAENLNGEIVGFIDGGVERTGTYNCDGELYAIYLLQQYQGMKIGQKLFQALLSDCINNDMQSLLVWVVTNNPSKKFYEKFN", "domain": "Acetyltransf_1", "protein_end": 144, "identifier": "PF00583.24", "evalue": 1e-10}, {"protein_start": 89, "description": "FR47-like protein", "locus_tag": "ctg1_1685", "score": 35.5, "label": "ctg1_1685", "location": "[1745496:1745682](+)", "translation": "DGELYAIYLLQQYQGMKIGQKLFQALLSDCINNDMQSLLVWVVTNNPSKKFYEKFNPEKIDTK", "domain": "FR47", "protein_end": 151, "identifier": "PF08445.9", "evalue": 6.7e-09}, {"protein_start": 46, "description": "Acetyltransferase (GNAT) domain", "locus_tag": "ctg1_1685", "score": 35.1, "label": "ctg1_1685", "location": "[1745367:1745679](+)", "translation": "EKQWEDIFQKEGNHQFRFVAENLNGEIVGFIDGGVERTGTYNCDGELYAIYLLQQYQGMKIGQKLFQALLSDCINNDMQSLLVWVVTNNPSKKFYEKFNPEKIDT", "domain": "Acetyltransf_10", "protein_end": 150, "identifier": "PF13673.6", "evalue": 1e-08}, {"protein_start": 63, "description": "Acetyltransferase (GNAT) domain", "locus_tag": "ctg1_1685", "score": 33.3, "label": "ctg1_1685", "location": "[1745418:1745661](+)", "translation": "FVAENLNGEIVGFIDGGVERTGTYNCDGELYAIYLLQQYQGMKIGQKLFQALLSDCINNDMQSLLVWVVTNNPSKKFYEKFN", "domain": "Acetyltransf_7", "protein_end": 144, "identifier": "PF13508.6", "evalue": 4.7e-08}, {"protein_start": 152, "description": "IucA / IucC family", "locus_tag": "ctg1_1686", "score": 180.6, "label": "ctg1_1686", "location": "[1746543:1747248](+)", "translation": "TFIEAEQSLLFGHLTHPTPKSRQGILDWKSAMYSPELKGECQLHYFRAHKSIVNEKSLLSDSTTTIIKEELSNDEMVSKEFIAKYCKEDQYALIPIHPLQAEWLLHQAYVQDWIIQELLEYIGPVGKYYMATSSLRTLYHPNSKYMLKFSFPVKVTNSMRINKLKELESGLEGKEMLNTAIGEVRERFPGFDFICDPAFITLNYGTQESGFEVIIRENPFYSEHANDATLIAGLVQ", "domain": "IucA_IucC", "protein_end": 387, "identifier": "PF04183.11", "evalue": 3.2e-53}, {"protein_start": 418, "description": "Ferric iron reductase FhuF-like transporter", "locus_tag": "ctg1_1686", "score": 136.6, "label": "ctg1_1686", "location": "[1747341:1747821](+)", "translation": "EWFRRYMNISLKPMVWMYLQYGVALEAHQQNSVVQLKDGYPVKYYFRDNQGFYFCNSMKEMLNNELAGIGERTGNLYDDYIVDERFRYYLIFNHMFGLINGFGTAGLIKEEILLSELRSVLESFLPYNREPSTFLRELLDEDKLACKANLLTRFFDVDELS", "domain": "FhuF", "protein_end": 578, "identifier": "PF06276.11", "evalue": 9.3e-40}, {"protein_start": 148, "description": "IucA / IucC family", "locus_tag": "ctg1_1687", "score": 243.0, "label": "ctg1_1687", "location": "[1748400:1749126](+)", "translation": "YDEFESHLIDGHPYHPSYKARVGFQYRDNFQYGYEFMQPIKLIWIAAHKNYATVGYENEVMYNNLLKEEIGDRKLEEFMERIRNKGCNPKQYVFIPVHPWQWVNFIISNYADHIQGKFIIYLGTSEDDYCAQQSMRTLRNITSPKKPYVKLSMNLLNTSTLRTLKPYSVVSAPAISNWLNDVVSNDAYLMDEARLILLNEFSSVTYDTNKKAIYGSLGCIWRESIHKYLDAQEDAIPFNGLYA", "domain": "IucA_IucC", "protein_end": 390, "identifier": "PF04183.11", "evalue": 2.9e-72}, {"protein_start": 410, "description": "Ferric iron reductase FhuF-like transporter", "locus_tag": "ctg1_1687", "score": 113.0, "label": "ctg1_1687", "location": "[1749186:1749699](+)", "translation": "DWLQLLIQKAIIPVIHLVVEHGIALESHGQNMILVHKEGVPVRIALKDFHEGLEFYRPYLKTVDKCPDFTKMHKTYANGKMNDFFEMDRIECLQEMVLDALFLFNLGELAFVLADEYGLKEEHFWMMVVEEIENHLRIYPHLKGRFENIQLYAPTFYAEQLTKRRLYMDVES", "domain": "FhuF", "protein_end": 581, "identifier": "PF06276.11", "evalue": 1.7e-32}, {"protein_start": 97, "description": "AMP-binding enzyme", "locus_tag": "ctg1_1688", "score": 72.5, "label": "ctg1_1688", "location": "[1750072:1750618](+)", "translation": "NFLLEEPSLLQYSSGTTGEPKLIRRAWTEVDTEITAYNEALNCEVDEVPIVMAPVSHSYGLICGTLSAITRGSQPVIITNKNPKFALNIVRNTEKHIIYAVPLMLHIMGSFPLGTFQFHKIMTSGSPLPEALFYKLKEMTTYMMQQYGCSEAGCISICHDMKSHLDLGNPLPHASISIGSDEN", "domain": "AMP-binding", "protein_end": 279, "identifier": "PF00501.27", "evalue": 2.4e-20}, {"protein_start": 327, "description": "AMP-binding enzyme C-terminal domain", "locus_tag": "ctg1_1688", "score": 43.1, "label": "ctg1_1688", "location": "[1750762:1750978](+)", "translation": "EVEETMLRLEGVQEAIVYRGKHPVMGEIVKAKVISHVDPVQIREWCIQHLPSYKVPHEIDSVNEIPKNKTGKV", "domain": "AMP-binding_C", "protein_end": 399, "identifier": "PF13193.5", "evalue": 5.7e-11}, {"protein_start": 21, "description": "Xylose isomerase-like TIM barrel", "locus_tag": "ctg1_1691", "score": 99.5, "label": "ctg1_1691", "location": "[1752390:1753023](+)", "translation": "QFAYENGFEGIELWGTHAQNLYIQERETTERELTFLKDKNLEITMISDYLDISLSADFEKTIEKSEQLVVLANWFNTNKIRTFAGQKGSKDFSEQERKEYVKRIRKICDVFAQHNMYVLLETHPNTLTDTLPSTIELLEEVNHPNLKINLDFLHIWESGADPIDSFHRLKPWTLHYHFKNISSTDYLHVFEPNNVYAAAGSRIGMVPLFEGI", "domain": "AP_endonuc_2", "protein_end": 232, "identifier": "PF01261.23", "evalue": 1.6e-28}, {"protein_start": 8, "description": "Small, acid-soluble spore proteins, alpha/beta type", "locus_tag": "ctg1_1692", "score": 76.0, "label": "ctg1_1692", "location": "[1753318:1753480](+)", "translation": "QLASHGAQAALDQMKYEIAQEFGVQLGADTSSRANGSVGGEITKRLVAMAEQQLG", "domain": "SASP", "protein_end": 62, "identifier": "PF00269.19", "evalue": 1.6e-21}, {"protein_start": 14, "description": "MmgE/PrpD family", "locus_tag": "ctg1_1996", "score": 508.7, "label": "ctg1_1996", "location": "[2041688:2043029](+)", "translation": "EEITDYVLNKEVTSAEAFSTARYVLLDTLGCGILALQYPECTKLLGPVVPGTIVPNGTRVPGTSYVLDPVKGAFNIGCMIRWLDYNDTWLAAEWGHPSDNLGGILAVADYISRVRISEGKEALKVREVLEMMIKAHEIQGVLALENSLNRVGLDHVLYVKVATTAVVAKMLGGTREEIFNALSHAWIDNSSLRTYRHAPNTGSRKSWAAGDATSRGVHLAMTALKGEMGYPTALSAPGWGFQDVLFNKQELKLARPLESYVMENVLFKVSYPAEFHAQTAAECAVKLHPEIKERLDEIDRITITTHESAIRIIDKEGPLNNPADRDHCLQYITAIGLLKGDIVADDYEDAVANDPRVDELRNKMVVVENKQYSLDYLDPNKRSIANAVQVHFKDGTVTENVECEYPLGHRFRRDEAIPKVVQKFTANMAGHYSSKQQEQIHEVCLNEE", "domain": "MmgE_PrpD", "protein_end": 461, "identifier": "PF03972.13", "evalue": 9.7e-153}, {"protein_start": 17, "description": "Phosphoenolpyruvate phosphomutase", "locus_tag": "ctg1_1997", "score": 181.3, "label": "ctg1_1997", "location": "[2043152:2043869](+)", "translation": "FRALVEANEILQIPGAHDAMAALVAKNTGFSALYLSGAAYTASKGLPDLGIVTSTEVAERARDLVRATDLPVLVDIDTGFGGVLNVARTAVEMVEAKVAAVQIEDQQLPKKCGHLNGKKLVTTEELVQKIKAIKEVAPSLYIVARTDARGVEGLDEAIERANAYVKAGADAIFPEALQSEEEFRLFNSKVNAPLLANMTEFGKTPYYSAEEFANMGFQMVIYPVTSLRVAAKAYENVFAL", "domain": "PEP_mutase", "protein_end": 256, "identifier": "PF13714.5", "evalue": 1.8e-53}, {"protein_start": 86, "description": "Isocitrate lyase family", "locus_tag": "ctg1_1997", "score": 46.8, "label": "ctg1_1997", "location": "[2043359:2043659](+)", "translation": "LPVLVDIDTGFGGVLNVARTAVEMVEAKVAAVQIEDQQLPKKCGHLNGKKLVTTEELVQKIKAIKEVAPSLYIVARTDARGVEGLDEAIERANAYVKAGAD", "domain": "ICL", "protein_end": 186, "identifier": "PF00463.20", "evalue": 1.4e-12}, {"protein_start": 248, "description": "Acyl-CoA dehydrogenase, C-terminal domain", "locus_tag": "ctg1_1998", "score": 133.4, "label": "ctg1_1998", "location": "[2044906:2045389](+)", "translation": "GKGHHVALNILNFARLKLAFGNIGTAKQAIGLSVQYGKERKQFQTELVDFTMIQEKIANMIIATYGAESAAYRTAGVIDEAIHESDEDLMKKMSQFAIECALNKVNASETLAYIVDEAVQIHGGYGYMQEYEVERLYRDARISRIFEGTNEINRLTVAKMLM", "domain": "Acyl-CoA_dh_1", "protein_end": 409, "identifier": "PF00441.23", "evalue": 6.7e-39}, {"protein_start": 30, "description": "Acyl-CoA dehydrogenase, N-terminal domain", "locus_tag": "ctg1_1998", "score": 93.8, "label": "ctg1_1998", "location": "[2044252:2044585](+)", "translation": "DEDLIAKTTEQFVKQEIVPQMENIEQHNYKVSRQLFEKAGELGLLGIEVPEDYGGFELGKAVSGLVAEKMGYAGAFSVSFNIHAGVGTLPYIYYGTKEQKEKYLPKIASGEW", "domain": "Acyl-CoA_dh_N", "protein_end": 141, "identifier": "PF02771.15", "evalue": 9.7e-27}, {"protein_start": 144, "description": "Acyl-CoA dehydrogenase, middle domain", "locus_tag": "ctg1_1998", "score": 85.0, "label": "ctg1_1998", "location": "[2044594:2044873](+)", "translation": "AYALTEPNAGSDALSAKTSAVLNEEGTAWKLNGEKQWITNAHMADVYVVFAKTNKGMTAFIVERTCEGVSIGLEEKKMGIKGSSTATLILEDVV", "domain": "Acyl-CoA_dh_M", "protein_end": 237, "identifier": "PF02770.18", "evalue": 2.9e-24}, {"protein_start": 267, "description": "Acyl-CoA dehydrogenase, C-terminal domain", "locus_tag": "ctg1_1998", "score": 55.2, "label": "ctg1_1998", "location": "[2044963:2045356](+)", "translation": "FGNIGTAKQAIGLSVQYGKERKQFQTELVDFTMIQEKIANMIIATYGAESAAYRTAGVIDEAIHESDEDLMKKMSQFAIECALNKVNASETLAYIVDEAVQIHGGYGYMQEYEVERLYRDARISRIFEGTNE", "domain": "Acyl-CoA_dh_2", "protein_end": 398, "identifier": "PF08028.10", "evalue": 8.3e-15}, {"protein_start": 2, "description": "NAD binding domain of 6-phosphogluconate dehydrogenase", "locus_tag": "ctg1_1999", "score": 152.8, "label": "ctg1_1999", "location": "[2045894:2046371](+)", "translation": "KIGFIGLGNMGLPMSKNLVKSGYTVYGVDLNKEAEASFEKEGGIIGLSISKLAETCDVVFTSLPSPRAVEAVYFGAEGLFENGHSNIVFIDTSTVSPQLNKQLEEAAKEKKVDFLAAPVSGGVIGAENRTLTFMVGGLKEVYEKTESIMGVLGANIFHVS", "domain": "NAD_binding_2", "protein_end": 161, "identifier": "PF03446.14", "evalue": 7.9e-45}, {"protein_start": 166, "description": "NAD-binding of NADP-dependent 3-hydroxyisobutyrate dehydrogenase", "locus_tag": "ctg1_1999", "score": 108.1, "label": "ctg1_1999", "location": "[2046386:2046743](+)", "translation": "SGTTVKLINNLLIGFYTAGVSEALTLAKKNNMDLDKMFDILNVSYGQSRIYERNYKSFIAPENYEPGFTVNLLKKDLGFAVDLAKESELHLPVSEMLLNVYDEASQAGYGENDMAALYKK", "domain": "NAD_binding_11", "protein_end": 285, "identifier": "PF14833.5", "evalue": 2.9e-31}, {"protein_start": 2, "description": "NADP oxidoreductase coenzyme F420-dependent", "locus_tag": "ctg1_1999", "score": 33.2, "label": "ctg1_1999", "location": "[2045894:2046110](+)", "translation": "KIGFIGLGNMGLPMSKNLVKSGYTVYGVDLNKEAEASFEKEGGIIGLSISKLAETCDVVFTSLPSPRAVEAVY", "domain": "F420_oxidored", "protein_end": 74, "identifier": "PF03807.16", "evalue": 5.6e-08}, {"protein_start": 1, "description": "D-isomer specific 2-hydroxyacid dehydrogenase, NAD binding domain", "locus_tag": "ctg1_1999", "score": 26.1, "label": "ctg1_1999", "location": "[2045891:2046242](+)", "translation": "KKIGFIGLGNMGLPMSKNLVKSGYTVYGVDLNKEAEASFEKEGGIIGLSISKLAETCDVVFTSLPSPRAVEAVYFGAEGLFENGHSNIVFIDTSTVSPQLNKQLEEAAKEKKVDFLAA", "domain": "2-Hacid_dh_C", "protein_end": 118, "identifier": "PF02826.18", "evalue": 4.4e-06}, {"protein_start": 16, "description": "Aldehyde dehydrogenase family", "locus_tag": "ctg1_2000", "score": 499.7, "label": "ctg1_2000", "location": "[2046849:2048244](+)", "translation": "WVESTGTEVEAVPNPATGKIIAYVPLSPKEDVEKAVEAAKSAFETWSKVPVPNRSRNLYKYLQLLQENKDELAKIITLENGKTLTDATGEVQRGIEAVELATSTPNLMMGQALPNIASGIDGSIWRYPIGVVAGITPFNFPMMIPLWMFPLAIACGNTFVLKTSERTPLLAERLVELFYEAGFPKGVLNLVQGGKDVVNSILENKDIQAVSFVGSEPVARYVYETGTKHGKRVQALAGAKNHAIVMPDCNLEKTVQGVIGSAFASSGERCMACSVVAVVDEIADEFIDVLVAETKKLKVGDGFNEDNYVGPLIRESHKERVLGYINSGVADGATLLVDGRKINEEVGEGYFVGATIFDGVNQEMKIWQDEIFAPVLSIVRVKDLEEGIKLTNQSKFANGAVIYTSNGKHAQTFRDNIDAGMIGVNVNVPAPMAFFAFAGNKASFFGDLGTNGTDGVQFYTRKKVVT", "domain": "Aldedh", "protein_end": 481, "identifier": "PF00171.21", "evalue": 5.8e-150}, {"protein_start": 13, "description": "LysE type translocator", "locus_tag": "ctg1_2001", "score": 132.9, "label": "ctg1_2001", "location": "[2048346:2048925](-)", "translation": "CLIILPGPDTAMATKNTLAAGKVGGVKTVFGICIALLIHTLAAVIGLSALIVKSALLFSIFKYVGALYLIYIGIKALLAVRNKENLDTNDLSLNNENEHTSCFRQGFLTNLLNPKVAVFFLTFLPQFLNPNHNTFIQLLVMGLTYLVLTAIWFAFYIFLIDKISAFMKKPKTQRYIQGLTGVVLIGFGIKLAFE", "domain": "LysE", "protein_end": 206, "identifier": "PF01810.17", "evalue": 8.7e-39}, {"protein_start": 14, "description": "Enoyl-CoA hydratase/isomerase", "locus_tag": "ctg1_2002", "score": 397.5, "label": "ctg1_2002", "location": "[2049234:2050230](-)", "translation": "ATITLNRPKALNSLSYDMLQPIGQKLKEWEHNERIALIVLKGAGTKGFCAGGDIKTLYEARSNEVALQHAERFFEEEYEIDTYIYQYTKPIIACLDGIVMGGGVGLTNGAKYRIVTERTKWAMPEMNIGFFPDVGAAYFLNKTPGYTGRFVALTASILKASDVLFINAADYFMTSDSLPEFLTELESVNWHKEDDVHTNLKEVIRTFATAPNLESELAPSLEVINSHFAFDTIEEIIHSLEKDESSFALKTKETLLSKSPISLKVTLKQFIDGKDKSVEECFATDLILAKNFMRHEDFFEGVRSVVVDKDQNPNYKYKQLSDVSEEDVNRFFN", "domain": "ECH_2", "protein_end": 346, "identifier": "PF16113.4", "evalue": 5.4e-119}, {"protein_start": 10, "description": "Enoyl-CoA hydratase/isomerase", "locus_tag": "ctg1_2002", "score": 104.2, "label": "ctg1_2002", "location": "[2049489:2050242](-)", "translation": "ENGVATITLNRPKALNSLSYDMLQPIGQKLKEWEHNERIALIVLKGAGTKGFCAGGDIKTLYEARSNEVALQHAERFFEEEYEIDTYIYQYTKPIIACLDGIVMGGGVGLTNGAKYRIVTERTKWAMPEMNIGFFPDVGAAYFLNKTPGYTGRFVALTASILKASDVLFINAADYFMTSDSLPEFLTELESVNWHKEDDVHTNLKEVIRTFATAPNLESELAPSLEVINSHFAFDTIEEIIHSLEKDESSFA", "domain": "ECH_1", "protein_end": 261, "identifier": "PF00378.19", "evalue": 6.2e-30}, {"protein_start": 0, "description": "Protein of unknown function (DUF2584)", "locus_tag": "ctg1_2004", "score": 93.7, "label": "ctg1_2004", "location": "[2051043:2051280](+)", "translation": "MKFEMHTKIISNEKEVRLHIEENIFQLILDGYHLFTVQEILPLYKSNEERIGSATILKLEWENGKTTINYQLVSLKSVN", "domain": "DUF2584", "protein_end": 79, "identifier": "PF10763.8", "evalue": 5.2e-27}, {"protein_start": 0, "description": "Calcineurin-like phosphoesterase", "locus_tag": "ctg1_2005", "score": 52.8, "label": "ctg1_2005", "location": "[2051298:2051844](+)", "translation": "MKLFHTADWHLGKLVHGVYMTEDQKIVLDQFVQAVEEEKPDAVIIAGDLYDRAIPPTEAVDLLNDVLQKIVIDLQTPVIAVAGNHDSPDRIHFGSSLMKKQGLHIAGQFQFPYEPVVLNDEYGEVHFHLIPYADPSIVRHVLKNEDIRSHDDAMRIFMNELSETMDKEARHVFVGHAFVTSSG", "domain": "Metallophos", "protein_end": 182, "identifier": "PF00149.27", "evalue": 6.5e-14}, {"protein_start": 271, "description": "Type 5 capsule protein repressor C-terminal domain", "locus_tag": "ctg1_2005", "score": 36.5, "label": "ctg1_2005", "location": "[2052111:2052369](+)", "translation": "RRKMRTVEAKIDELLQHPVSEDYVFVKLLDENPVLQPMEKIRSVYPNAMHVERAMQRRELTDTNEVTVSRHKTDDLSLLKAFYKEMK", "domain": "SbcD_C", "protein_end": 357, "identifier": "PF12320.7", "evalue": 4.2e-09}, {"protein_start": 5, "description": "AAA domain", "locus_tag": "ctg1_2006", "score": 107.2, "label": "ctg1_2006", "location": "[2052467:2053076](+)", "translation": "LIMTAFGPYKQKEIIDFEDLGEHRIFAISGNTGAGKTTIFDAICYVLYGEASGEERSDTSMLRSQFADDNVYTSVELTFQLKGKRYEIKRQLGHKKQGNKTITGHAVELYEVIDGENVPAVDRFHVTDVNKKVEDLIGLSKHQFSQIVMLPQGEFRKLLTSETENKEEILRRIFKTDRYKLMRELLDQKRKQWKDVLQEKQKER", "domain": "AAA_23", "protein_end": 208, "identifier": "PF13476.5", "evalue": 1.4e-30}, {"protein_start": 923, "description": "Putative exonuclease SbcCD, C subunit", "locus_tag": "ctg1_2006", "score": 50.3, "label": "ctg1_2006", "location": "[2055221:2055407](+)", "translation": "GQTRDVKTLSGGEKFNASLCLALGMADVIQAYEGGISIETMFIDEGFGSLDEESLTKAVDALI", "domain": "SbcCD_C", "protein_end": 985, "identifier": "PF13558.5", "evalue": 2e-13}, {"protein_start": 25, "description": "Bacterial regulatory protein, arsR family", "locus_tag": "ctg1_2008", "score": 44.0, "label": "ctg1_2008", "location": "[2056233:2056356](+)", "translation": "HPIRLQIVNELSTRKTCNVTQLTELLNIPQSTVSQHLSKMKG", "domain": "HTH_5", "protein_end": 66, "identifier": "PF01022.19", "evalue": 1.4e-11}, {"protein_start": 18, "description": "Helix-turn-helix domain", "locus_tag": "ctg1_2008", "score": 37.3, "label": "ctg1_2008", "location": "[2056212:2056380](+)", "translation": "DILKIMAHPIRLQIVNELSTRKTCNVTQLTELLNIPQSTVSQHLSKMKGKVLRAERR", "domain": "HTH_20", "protein_end": 74, "identifier": "PF12840.6", "evalue": 2e-09}, {"protein_start": 1, "description": "Uncharacterized protein conserved in bacteria (DUF2187)", "locus_tag": "ctg1_2009", "score": 83.0, "label": "ctg1_2009", "location": "[2056531:2056699](-)", "translation": "KANVGDTILFQRNNLKITGSVLKLYTESVLVEITNVSGGTFEFDRTIVNHKNYKVLN", "domain": "DUF2187", "protein_end": 57, "identifier": "PF09953.8", "evalue": 1e-23}, {"protein_start": 15, "description": "Major Facilitator Superfamily", "locus_tag": "ctg1_2010", "score": 57.4, "label": "ctg1_2010", "location": "[2057102:2057735](+)", "translation": "VIVQMGLGTIYTWSLFNQPLVSKYGWSLNAVAITFSITSLSLAFSTLFASKLQEKWGLRKLIMIAGLALGLGLILSSQASSLILLYVLAGVVVGYADGTAYITSLSNLIKWFPERKGLIAGISVSAYGSGSLIFKYVNAQLIESVGVSQAFIYWGLIVTAMIVIGACLIHQAADQGAVHETKTEEYTTKEMLGTKQVYLLFIMLFTSCMSGL", "domain": "MFS_1", "protein_end": 226, "identifier": "PF07690.15", "evalue": 1.1e-15}, {"protein_start": 216, "description": "Major Facilitator Superfamily", "locus_tag": "ctg1_2010", "score": 66.7, "label": "ctg1_2010", "location": "[2057705:2058239](+)", "translation": "IMLFTSCMSGLYLIGMVKDIGVQLVGLSAATAANAVAMVAIFNTLGRIILGPLSDKIGRLKIVTGTFVVMASSVLVLSFVDLNYGIYFVCVASVAFCFGGNITIFPAIVGDFFGMKNHSKNYGIVYQGFGFGALAGSFIGALLGGFKPTFMVIGVLCVVSFIIAILIQAPKQKKEKEEE", "domain": "MFS_1", "protein_end": 394, "identifier": "PF07690.15", "evalue": 1.6e-18}, {"protein_start": 8, "description": "short chain dehydrogenase", "locus_tag": "ctg1_2011", "score": 199.2, "label": "ctg1_2011", "location": "[2058922:2059501](+)", "translation": "KTVLVTGAAQGIGSVVAKMFLERGATVIAVDQNEEGLNVLLNQNELNNTRMKTFRLDVSDSAAVEDMVNHIANEIAPIDILINVAGVLRMGPIHSLSDEDWTKTFSVNTTGVFNMSRAVSKNMMLRKSGAIVTVGSNAANTPRMEMAAYAASKAATTMFMKCLGLELAAYNIRCNLVSPGSTETEMQRLLWADE", "domain": "adh_short", "protein_end": 201, "identifier": "PF00106.24", "evalue": 4.1e-59}, {"protein_start": 14, "description": "Enoyl-(Acyl carrier protein) reductase", "locus_tag": "ctg1_2011", "score": 197.9, "label": "ctg1_2011", "location": "[2058940:2059672](+)", "translation": "GAAQGIGSVVAKMFLERGATVIAVDQNEEGLNVLLNQNELNNTRMKTFRLDVSDSAAVEDMVNHIANEIAPIDILINVAGVLRMGPIHSLSDEDWTKTFSVNTTGVFNMSRAVSKNMMLRKSGAIVTVGSNAANTPRMEMAAYAASKAATTMFMKCLGLELAAYNIRCNLVSPGSTETEMQRLLWADENGAKNIIAGSQNTYRLGIPLQKIAQPSEVAEAVLFLASDRASHITMHNLCVDGGATL", "domain": "adh_short_C2", "protein_end": 258, "identifier": "PF13561.5", "evalue": 1.6e-58}, {"protein_start": 9, "description": "KR domain", "locus_tag": "ctg1_2011", "score": 64.1, "label": "ctg1_2011", "location": "[2058925:2059402](+)", "translation": "TVLVTGAAQGIGSVVAKMFLERGATVIAVDQNEEGLNVLLNQNELNNTRMKTFRLDVSDSAAVEDMVNHIANEIAPIDILINVAGVLRMGPIHSLSDEDWTKTFSVNTTGVFNMSRAVSKNMMLRKSGAIVTVGSNAANTPRMEMAAYAASKAATTMFMK", "domain": "KR", "protein_end": 168, "identifier": "PF08659.9", "evalue": 1.4e-17}, {"protein_start": 10, "description": "NAD dependent epimerase/dehydratase family", "locus_tag": "ctg1_2011", "score": 31.3, "label": "ctg1_2011", "location": "[2058928:2059492](+)", "translation": "VLVTGAAQGIGSVVAKMFLERGATVIAVDQNEEGLNVLLNQNELNNTRMKTFRLDVSDSAAVEDMVNHIANEIAPIDILINVAGVLRMGPIHSLSDEDWTKTFSVNTTGVFNMSRAVSKNMMLRKSGAIVTVGSNAANTPRMEMAAYAASKAATTMFMKCLGLELAAYNIRCNLVSPGSTETEMQRLLW", "domain": "Epimerase", "protein_end": 198, "identifier": "PF01370.20", "evalue": 1.3e-07}, {"protein_start": 121, "description": "chorismate binding enzyme", "locus_tag": "ctg1_2012", "score": 274.2, "label": "ctg1_2012", "location": "[2060072:2060852](+)", "translation": "EVYMNGVKQGIEKIQDGDLKKIVLSRSLDVKSSEKIDKQKLLRELAEHNKHGYTFAVNLPKDEKENSKTLIGASPELLVSRNGMQVISNPLAGSRPRSEDPVEDKRRAEELLSSPKDLHEHAVVVEAVAAALRPYCHTLHVPEKPSVIHSEAMWHLSTEVKGELKDPNTSSLQLAIALHPTPAVCGTPMEKAREAIQHIEPFDREFFTGMLGWSDLNGDGEWIVTIRCAEVQENTLRLYAGAGVVAESKPEDELAETSAKF", "domain": "Chorismate_bind", "protein_end": 381, "identifier": "PF00425.17", "evalue": 1e-81}, {"protein_start": 31, "description": "AMP-binding enzyme", "locus_tag": "ctg1_2013", "score": 292.0, "label": "ctg1_2013", "location": "[2061014:2062226](+)", "translation": "RERAEKYGDRIAVVSGKKHITYSELNKKVDRLAAGLLNLGIKKEDRVVIQLPNIIEFFEICFALFRIGALPVFALPSHRSSEISYFCEFGEASAYVISDKALGFDYRKLAREVKEKVPTLQHVIVVGEEEEFVNINDLYMDPVSLPEVQPSDVAFLQLSGGTTGLSKLIPRTHDDYIYSLRVSAEICNLNAESVYMAVLPVAHNYPMSSPGTFGTFYAGGKVVLATGGSPDEAFALIEKEKVTITALVPPLAMIWLDAASSRNADLSSLEVIQVGGAKFSAEVAKRIRPTFGCTLQQVFGMAEGLVNYTRLDDPEEFIIYTQGRPMSALDEVRVVDENDNDVQPGEVGSLLTRGPYTIRGYYKAEEHNARSFTKDGFYRTGDLVKVNEQGYIIVEGRDKDQINRG", "domain": "AMP-binding", "protein_end": 435, "identifier": "PF00501.27", "evalue": 5.4e-87}, {"protein_start": 443, "description": "AMP-binding enzyme C-terminal domain", "locus_tag": "ctg1_2013", "score": 50.6, "label": "ctg1_2013", "location": "[2062250:2062478](+)", "translation": "EVENHLLAHDSVHDVAIVSMPDDYLGERTCAFVIARGQVPAVSELKMFLRELGIAAYKIPDRIEFIEAFPQTGVGKV", "domain": "AMP-binding_C", "protein_end": 519, "identifier": "PF13193.5", "evalue": 2.7e-13}, {"protein_start": 31, "description": "Isochorismatase family", "locus_tag": "ctg1_2014", "score": 134.9, "label": "ctg1_2014", "location": "[2062655:2063171](+)", "translation": "VLLIHDMQEYFLDAYSDKESPKVELISNIKMIREKCKELGIPVVYTAQPGGQTLEQRGLLQDFWGDGIPAGPDKKKIVDELTPDEDDIFLTKWRYSAFKKTNLLEILNEQGKDQLIICGIYAHIGCLLTACEAFMDGIEPFFVADAVADFSLEHHKQALEYASNRCAVTTSTN", "domain": "Isochorismatase", "protein_end": 203, "identifier": "PF00857.19", "evalue": 3.1e-39}, {"protein_start": 223, "description": "Phosphopantetheine attachment site", "locus_tag": "ctg1_2014", "score": 33.9, "label": "ctg1_2014", "location": "[2063231:2063423](+)", "translation": "QQVHELVAQLLREPVESIDIDEDLLNRGLDSVRIMSLVEKWRREGKEITFAHLAERPTVAGWYSL", "domain": "PP-binding", "protein_end": 287, "identifier": "PF00550.24", "evalue": 2.8e-08}, {"protein_start": 464, "description": "AMP-binding enzyme", "locus_tag": "ctg1_2015", "score": 364.8, "label": "ctg1_2015", "location": "[2064881:2066081](+)", "translation": "FEKQVQKNPNKLAITCDGVNLTYKELNARANELAHYLVEEGIRPNQFVALVFPRSIEMVVSMLAVLKAGAAYLPIDPEYPAERINYIVNDAKPVCIITHSSVSSKLVIENDMKKIVLDEEETKLALHTYSRMNIACKNDVSLLNPAYTIYTSGSTGNPKGVIVPMRGLSNFLMAMQQKFSLNENDHLLAVTTFAFDISALEIYLPLISGASLTIAQKEDIQEPSALTTLLQEERVTIMQATPTLWQALVTDYPEKLQGLNILVGGEALPEHLANKLKELGCSITNLYGPTETTIWSTFMNIDEGEKGIPPIGKPICNTEVYVLDAGLQPVPPGVIGELYIAGEGLASGYLGKPELTAERFIANPYGESGKRMYRTGDLVKWRSDGALEYISRADHQIKIRG", "domain": "AMP-binding", "protein_end": 864, "identifier": "PF00501.27", "evalue": 4.3e-109}, {"protein_start": 1524, "description": "AMP-binding enzyme", "locus_tag": "ctg1_2015", "score": 362.8, "label": "ctg1_2015", "location": "[2068061:2069300](+)", "translation": "FEKQVHINPNSIAVVFEDKKLTYEELNRKANKIARFLIAKGIGPDQLVALAMPRSLNMVVSLLAVLKAGAGYLPLDPDYPADRISFMLHDAKPTCVLTNSEVEIECNEALKVLVDDVKVIAEVEKYSEENIDEVERIKPLSPSHIAYVIYTSGSTGRPKGVMIPHQNVVRLLGATDHWFQFDGNDVWTMFHSYAFDFSVWEIWGPLLYGGRLVVVPHTVSRSPKEFLQLLVKEKVTVLNQTPSAFYQLMQADRENEEIGQKLSLRYVVFGGEALELSRLEDWYSRHPHNAPKLINMYGITETTVHVSYIELDETIVSLRANSLIGCSIPDLKVYVLDNYLQPVPPGVVGEMYVAGAGLARGYLGRAGLTAERFIADPFGKPGTRMYRTGDLARWRKDGTLDYIGRADHQIKIRG", "domain": "AMP-binding", "protein_end": 1937, "identifier": "PF00501.27", "evalue": 1.7e-108}, {"protein_start": 9, "description": "Condensation domain", "locus_tag": "ctg1_2015", "score": 235.0, "label": "ctg1_2015", "location": "[2063516:2064821](+)", "translation": "SLSSAQSGMWFAQQLDPLNPIYNTGEYVEINGNIHQEIFELAVRKVVIEAEALHVRFEEDEIGPWQVIEESQFHMHFIDVRKEENPEEAAKVWMKNDLSMPVDLKKDTLFTEALIQVENNRFFWYQRIHHIVMDGYGFSLLSQKVANEYTSLIEETNKNEKPFGSLTKVVQEDIEYRDSKKFQEDRTFWLEKFADEPEVVSLAERAPRTSNGFSRETAYLSSSSTKTLLEDINISLTSWPEFIVAVTSIYMHKLTGANDIVLGLPMMGRLGSVSIHTPSMVMNLVPLRITVTPNITLAELLQQVSKEIRDVRRHYKYRHEELRRDLKLLGENQRLFGPLVNVMPFDYGLNFAGNRGITHNLSAGPVDDLSINVYKRFDQNKLMIHFDANPEVYNGAELALHKERFMSLFELVVNNYEKNESIGKINITLPEENHKV", "domain": "Condensation", "protein_end": 444, "identifier": "PF00668.19", "evalue": 1.3e-69}, {"protein_start": 1053, "description": "Condensation domain", "locus_tag": "ctg1_2015", "score": 325.2, "label": "ctg1_2015", "location": "[2066648:2067998](+)", "translation": "NEVPLSFAQRRLWFLNCLEGPSPTYNIPLVIRMNGILNREALQGAFYDVVEKHETLRTIFPNVLGSSYQRILDMENLNLEMVITNTCKDELESVLSEAVRYSFNLDFEPAVRLQLFTVSENEHVLLILLHHIVGDGWSLQPLTRDFTAAYKARCQGDRVQLETLPVQYADYALWQQQLLGDETTPESLISTQLDFWKEELKGLPDQMELPTDFQRPIETSYRGETIHFHIDEGMHSRLVELARKNGVSLFMVLQAGLSALFTRLGAGTDIPIGSPIAGRNDDVLSDIVGLFVNTLVLRTNTSGDPSFKELLNRVKQVNLAAYENQDVPFERLVEVLNPVRTRNSHPLFQVMLAFQNTPEAIFDAPDIEASLEIQSVGSAKFDLTFEISESNGVDGTPNGLHGLLEFSTDLYKRETVQKLIERFILLLDDAATNPDQSIGRLEILTVAEKNT", "domain": "Condensation", "protein_end": 1503, "identifier": "PF00668.19", "evalue": 5.7e-97}, {"protein_start": 2132, "description": "Thioesterase domain", "locus_tag": "ctg1_2015", "score": 107.5, "label": "ctg1_2015", "location": "[2069885:2070356](+)", "translation": "PLFCVHPAGGLSWCYAGLMKSLGTDYPIYGVQARGIAKNEELPKSLEEMAADYLKHVREVQPHGPYRLLGWSLGGNVVHAMAAQLQNEGEEVELLVMLDSYPGHFLPNTEAPTEEEALIALLALGGYDPDNMDGKPLTMESAVEILRKDGSALASLEE", "domain": "Thioesterase", "protein_end": 2289, "identifier": "PF00975.19", "evalue": 1e-30}, {"protein_start": 974, "description": "Phosphopantetheine attachment site", "locus_tag": "ctg1_2015", "score": 55.0, "label": "ctg1_2015", "location": "[2066411:2066597](+)", "translation": "LCDLFAEVLGVSRISIDDNFFEMGGHSLLASRLMARIRETLSVELGIGKLFESPTVAELAKQL", "domain": "PP-binding", "protein_end": 1036, "identifier": "PF00550.24", "evalue": 7.4e-15}, {"protein_start": 2047, "description": "Phosphopantetheine attachment site", "locus_tag": "ctg1_2015", "score": 52.4, "label": "ctg1_2015", "location": "[2069630:2069819](+)", "translation": "LCDLFTEVLSVPQIGIDDGFFDLGGHSLLAVQLMSRMKEALGVELNIGTLFAAPTVAGLAERLE", "domain": "PP-binding", "protein_end": 2110, "identifier": "PF00550.24", "evalue": 4.6e-14}, {"protein_start": 871, "description": "AMP-binding enzyme C-terminal domain", "locus_tag": "ctg1_2015", "score": 45.4, "label": "ctg1_2015", "location": "[2066102:2066330](+)", "translation": "EIETVLQRHENIQQAVVIVREDRPNDKGIIAYIVAEEKEPINLSEIRSYVSESLANYMIPSAFVVLEELPLTPNGKV", "domain": "AMP-binding_C", "protein_end": 947, "identifier": "PF13193.5", "evalue": 1.1e-11}, {"protein_start": 1944, "description": "AMP-binding enzyme C-terminal domain", "locus_tag": "ctg1_2015", "score": 50.3, "label": "ctg1_2015", "location": "[2069321:2069549](+)", "translation": "EIEAVIMKHPKVEQVVVIVREDQPGDKRLVSYIVASNNEAIDTNEMRQFASGSLPDYMVPYAFVVVNELPLTPNGKL", "domain": "AMP-binding_C", "protein_end": 2020, "identifier": "PF13193.5", "evalue": 3.3e-13}, {"protein_start": 0, "description": "MbtH-like protein", "locus_tag": "ctg1_2016", "score": 92.0, "label": "ctg1_2016", "location": "[2070643:2070799](+)", "translation": "MTNPFENDNYTYKVLINEEGQYSLWPAFLDVPIGWNVVYEEASRQSCLEYVEY", "domain": "MbtH", "protein_end": 52, "identifier": "PF03621.12", "evalue": 1e-26}, {"protein_start": 16, "description": "Major Facilitator Superfamily", "locus_tag": "ctg1_2017", "score": 172.6, "label": "ctg1_2017", "location": "[2070915:2072085](+)", "translation": "TAMFMAAMDATIVNVALQTISRELQVPPSAMGTVNVGYLVSLAVFLPISGWLGDRFGTKRVFLIALFVFTIASALCGMANDITSLNIFRIIQGAGGGLLTPVGMAMLFRTFSPEERPKISRFIILPIAVAPAIGPIIGGFFVDQMSWRWAFYINLPFGIVALLFGLLFLAEHVEKSAGRFDSLGFILSAPGFAMLIYALSQGPSKGWISPEIMSTGIAGVVFITLFIIVELKVKQPMLDLRLLKEPVFRKMSIISLFSSAGLLGMLFVFPLMYQNVIGVSALESGLTTFPEAIGLMISSQIVPWSYKKLGARKVISIGLICTAVIFVLLSFVNHDTNPWQIRALLFGIGIFLGQSVGAVQFSAFNNITPPSMGRATTIFNVQNRLGSAIGV", "domain": "MFS_1", "protein_end": 406, "identifier": "PF07690.15", "evalue": 9.8e-51}, {"protein_start": 309, "description": "Major Facilitator Superfamily", "locus_tag": "ctg1_2017", "score": 44.4, "label": "ctg1_2017", "location": "[2071794:2072259](+)", "translation": "GLMISSQIVPWSYKKLGARKVISIGLICTAVIFVLLSFVNHDTNPWQIRALLFGIGIFLGQSVGAVQFSAFNNITPPSMGRATTIFNVQNRLGSAIGVAVLASILAGFGGNNVQSDFLPYQAALIGSAIFLLIALLFSLRISDKEVMSKKKEKTLS", "domain": "MFS_1", "protein_end": 464, "identifier": "PF07690.15", "evalue": 9.2e-12}, {"protein_start": 62, "description": "Sugar (and other) transporter", "locus_tag": "ctg1_2017", "score": 26.0, "label": "ctg1_2017", "location": "[2071053:2071422](+)", "translation": "PISGWLGDRFGTKRVFLIALFVFTIASALCGMANDITSLNIFRIIQGAGGGLLTPVGMAMLFRTFSPEERPKISRFIILPIAVAPAIGPIIGGFFVDQMSWRWAFYINLPFGIVALLFGLLFLA", "domain": "Sugar_tr", "protein_end": 185, "identifier": "PF00083.23", "evalue": 3.6e-06}, {"protein_start": 50, "description": "Fungal trichothecene efflux pump (TRI12)", "locus_tag": "ctg1_2017", "score": 24.9, "label": "ctg1_2017", "location": "[2071017:2071758](+)", "translation": "NVGYLVSLAVFLPISGWLGDRFGTKRVFLIALFVFTIASALCGMANDITSLNIFRIIQGAGGGLLTPVGMAMLFRTFSPEERPKISRFIILPIAVAPAIGPIIGGFFVDQMSWRWAFYINLPFGIVALLFGLLFLAEHVEKSAGRFDSLGFILSAPGFAMLIYALSQGPSKGWISPEIMSTGIAGVVFITLFIIVELKVKQPMLDLRLLKEPVFRKMSIISLFSSAGLLGMLFVFPLMYQNVIGVSAL", "domain": "TRI12", "protein_end": 297, "identifier": "PF06609.12", "evalue": 5.9e-06}, {"protein_start": 120, "description": "4'-phosphopantetheinyl transferase superfamily", "locus_tag": "ctg1_2018", "score": 50.4, "label": "ctg1_2018", "location": "[2072715:2072970](+)", "translation": "PVGIDVEQMNPSIDVMKMAEGVLTEIEIAQVMKLPNEQKIEGFLTYWTRKEAVLKATGEGLMIPPVHITVSAPNDPPNLLVFKDRQ", "domain": "ACPS", "protein_end": 205, "identifier": "PF01648.19", "evalue": 2e-13}, {"protein_start": 0, "description": "Bacterial DNA-binding protein", "locus_tag": "ctg1_2020", "score": 124.1, "label": "ctg1_2020", "location": "[2073716:2073986](-)", "translation": "MNKTELIKNVAQSADISQKDASAAVQSVFDTIANALQSGDKVQLIGFGTFEVRERSARTGRNPQTGEEIQIAAGKVPAFKAGKELKEAVK", "domain": "Bac_DNA_binding", "protein_end": 90, "identifier": "PF00216.20", "evalue": 1.8e-36}, {"protein_start": 0, "description": "Protein of unknown function (DUF3891)", "locus_tag": "ctg1_2021", "score": 218.2, "label": "ctg1_2021", "location": "[2074190:2074877](+)", "translation": "MIFREKNEKESILIRQHDHGFLAGEIAKHIKEDFFEDKTYLKETVDAIYEHDRGWIELDKVPILNDAKNIPYTFMDCPSPLRFVFYTIGLNEIENSNPYGALLCSKHFLSFPLNEEDGEMMSFYKHELERQKRILKTLTKEQFAMFDKHYRLLKFCDELSLYVCMNKPGVKKKDEIDLFKDGFEGTEMFNSKEEKLIQAEWVDEETIRITPFPFQTEFYTYVKYKTINKH", "domain": "DUF3891", "protein_end": 229, "identifier": "PF13030.5", "evalue": 1e-64}, {"protein_start": 3, "description": "DinB family", "locus_tag": "ctg1_2022", "score": 113.8, "label": "ctg1_2022", "location": "[2074981:2075482](+)", "translation": "YILKQCDYHAWANTRLFNRLKELPNYETIFNEQIQSVFPSIKDTFVHIYITDQVWLHILHGKSMNEAIQDREDLRKQIETKSLHELEKMFENMANQYKEFLITIQDVNAVFVIENPYVGKLETSILELVQHVVNHGTYHRGNITAMIRQLGHSSTMMDFVLYLHMVKK", "domain": "DinB", "protein_end": 170, "identifier": "PF05163.11", "evalue": 7e-33}, {"protein_start": 13, "description": "DinB superfamily", "locus_tag": "ctg1_2022", "score": 29.1, "label": "ctg1_2022", "location": "[2075011:2075404](+)", "translation": "WANTRLFNRLKELPNYETIFNEQIQSVFPSIKDTFVHIYITDQVWLHILHGKSMNEAIQDREDLRKQIETKSLHELEKMFENMANQYKEFLITIQDVNAVFVIENPYVGKLETSILELVQHVVNHGTYHRGN", "domain": "DinB_2", "protein_end": 144, "identifier": "PF12867.6", "evalue": 1.1e-06}, {"protein_start": 138, "description": "Subtilase family", "locus_tag": "ctg1_2023", "score": 170.0, "label": "ctg1_2023", "location": "[2075663:2076368](-)", "translation": "GVKVAIIDTGVQGSHPDLASKVIYGHDYVDNDNTSDDGNGHGTHCAGITGALTNNSVGIAGVAPQTSIYAVRVLDNQGSGTLDAVAQGIREAADSGAKVISLSLGAPNGGTALQQAVQYAWNKGSVIVAAAGNAGNTKANYPAYYSEVIAVASTDQSDRKSSFSTYGSWVDVAAPGSNIYSTYKGSTYQSLSGTSMATPHVAGVAALLANQGYSNTQIRQIIESTTDKISGTGTYW", "domain": "Peptidase_S8", "protein_end": 373, "identifier": "PF00082.21", "evalue": 6.6e-50}, {"protein_start": 54, "description": "Sodium:alanine symporter family", "locus_tag": "ctg1_2024", "score": 496.7, "label": "ctg1_2024", "location": "[2077035:2078220](-)", "translation": "EDTSSSGDISHFQALMTAMAATIGMGNIAGVATAVTIGGPGAIFWMWITALFGMATKYAEAILAVKYRVSNENGEYSGGPMYYLEHGLGKKWLAVLFAIFGTTASFGIGNMVQSNSVAEAMRINFSFPPALTGIVMSFLIAIVILGGVKKIGKVTGYVVPIKAFFYIIAGLIIIFYHYEQIPEAFSLIFSGAFNGTAAAGGFIGATVASAIQIGMARGVFANEAGLGSAPIAAAAAKTDSPAKQALVSMTGTFLDTFIVCTITGLVLITTGAWRSGKTGVEATTFAFQSVFGTAGSMILGIAIILFAYSTILGWSYYGEKCVAYLFGESAVKYYKAIFIVMIAIGANLKLGIVWTFADIANGLMAIPNLIGLIGLSSIVVAETNRFLQAEKLKENN", "domain": "Na_Ala_symp", "protein_end": 449, "identifier": "PF01235.16", "evalue": 5.5e-149}, {"protein_start": 1, "description": "Domain of unknown function (DUF4937", "locus_tag": "ctg1_2027", "score": 115.8, "label": "ctg1_2027", "location": "[2080093:2080351](+)", "translation": "LLKTIYCKVEEEKKELFSNAQGKWRDIRHLDGFHGQFGGWYEDEACVFTLWEDRSAYQSFMNGAHDTIYLNSNQEDTFLSCEIELFQ", "domain": "DUF4937", "protein_end": 87, "identifier": "PF16291.4", "evalue": 7.4e-34}, {"protein_start": 60, "description": "RNA pseudouridylate synthase", "locus_tag": "ctg1_2028", "score": 54.6, "label": "ctg1_2028", "location": "[2081076:2081457](+)", "translation": "YIALNKPVGITCTSEKSVKGNIIDLVNHPLRISHIGRLDKDSDGLILLTNDGDIVNEILRAENKHEKEYIVSVDKPITPDFLEKMAAGVKILGTKTLPCEITQLSKYEFQIILTQGLNRQIRRMCEAL", "domain": "PseudoU_synth_2", "protein_end": 187, "identifier": "PF00849.21", "evalue": 1.2e-14}, {"protein_start": 1, "description": "S4 domain", "locus_tag": "ctg1_2028", "score": 43.7, "label": "ctg1_2028", "location": "[2080899:2081034](+)", "translation": "RINKFISEAGKASRRGADKLINERRVIINGKVAKIGDQVNPGDDVR", "domain": "S4", "protein_end": 46, "identifier": "PF01479.24", "evalue": 1.5e-11}, {"protein_start": 325, "description": "tRNA synthetase class II core domain (G, H, P, S and T)", "locus_tag": "ctg1_2029", "score": 145.0, "label": "ctg1_2029", "location": "[2083227:2083842](+)", "translation": "DNKSFALKPMNCPGHMLMFKNKLHSYRELPIRMCEFGQVHRHEFSGALNGLLRVRTFCQDDAHLFVTPKQIEDEIKSVMAQIDYVYKTFGFEYEVELSTRPEDSMGDDKLWEQAEAALENVLQSLNYKYRLNEGDGAFYGPKIDFHIKDALNRSHQCGTIQLDFQMPEKFDLNYIDENNEKKRPVVIHRAVLGSLDRFLAILIEHF", "domain": "tRNA-synt_2b", "protein_end": 530, "identifier": "PF00587.24", "evalue": 2.1e-42}, {"protein_start": 542, "description": "Anticodon binding domain", "locus_tag": "ctg1_2029", "score": 76.3, "label": "ctg1_2029", "location": "[2083878:2084151](+)", "translation": "QVKVIPVSNAVHEQYANEIAHKLAQAGVRVEQDARDEKLGYKIREAQMQKVPYVLVIGDKEMENGAVNVRKYGEEKSEVIALDVFVATIEEE", "domain": "HGTP_anticodon", "protein_end": 633, "identifier": "PF03129.19", "evalue": 1.5e-21}, {"protein_start": 172, "description": "Threonyl and Alanyl tRNA synthetase second additional domain", "locus_tag": "ctg1_2029", "score": 56.3, "label": "ctg1_2029", "location": "[2082768:2082918](+)", "translation": "VTLYKQGEFVDLCRGPHLPSTGYLKAFQLTHVSGAYWRGDSNNQVLQRIYG", "domain": "tRNA_SAD", "protein_end": 222, "identifier": "PF07973.13", "evalue": 2.3e-15}, {"protein_start": 6, "description": "TGS domain", "locus_tag": "ctg1_2029", "score": 42.9, "label": "ctg1_2029", "location": "[2082270:2082447](+)", "translation": "EIKFPDGSVKEFVNGVTLEEIAGSISSSLKKKAVAGKVNDGLYDLRRNIEENAEVEIITI", "domain": "TGS", "protein_end": 65, "identifier": "PF02824.20", "evalue": 3.5e-11}, {"protein_start": 25, "description": "ABC transporter", "locus_tag": "ctg1_2030", "score": 110.0, "label": "ctg1_2030", "location": "[2084499:2084946](+)", "translation": "LRGVSLSIKEGEFVGIMGPSGSGKTTLLNVISTLDQATGGSVTIAGTNITSMKGNALSDFRSQKLGFIFQDFNLLENLSIYENIALPLSLQGVPSSEITGKVNDVAKKLGITEILTKYPTAVSGGQKQRTAAARALVHNPAIVLADEPTG", "domain": "ABC_tran", "protein_end": 174, "identifier": "PF00005.26", "evalue": 1.2e-31}, {"protein_start": 83, "description": "FtsX-like permease family", "locus_tag": "ctg1_2031", "score": 36.8, "label": "ctg1_2031", "location": "[2085452:2085740](+)", "translation": "RKELGMYMMLGAKKKKVAQLLFIETFGMGIVSIIIGILVGMLLASVAGNFLMNGMEISAKGSYASVYTPAILVTAIFFLILFFITGIMNSVRLLRKT", "domain": "FtsX", "protein_end": 179, "identifier": "PF02687.20", "evalue": 3.7e-09}, {"protein_start": 4, "description": "Thiamine pyrophosphate enzyme, N-terminal TPP binding domain", "locus_tag": "ctg1_2032", "score": 163.9, "label": "ctg1_2032", "location": "[2088839:2089340](-)", "translation": "TAGEALVDLLIVWGVEHIYGMPGDSINSIIEALRKKQDKIKFIQVRHEEAGALAAAAYAKLTGKLGVCMTIAGPGAIHLLNGLYDAKLDKAPVLAISGQVETDLLGTDFFQEVNLERMFDDVAVYNQRIMSAEQLPAVVNQAIRMAYTKKGVSVLTIPDDVPKFEVKN", "domain": "TPP_enzyme_N", "protein_end": 171, "identifier": "PF02776.17", "evalue": 2.3e-48}, {"protein_start": 380, "description": "Thiamine pyrophosphate enzyme, C-terminal TPP binding domain", "locus_tag": "ctg1_2032", "score": 136.8, "label": "ctg1_2032", "location": "[2087774:2088212](-)", "translation": "DVGNVTVWTARHFRMTNQQFVISSWLATLGCGLPGALAGKIAFPDKQVFAVCGDGGFGMTMNDFVTAVKYKLPIVVVVLNNNKIAMIKFEQEVMGNIEFETDLTNPDFAKYAEACGGIGYRVENLDELLPAFENAVKQNKPCIIDVV", "domain": "TPP_enzyme_C", "protein_end": 526, "identifier": "PF02775.20", "evalue": 4.5e-40}, {"protein_start": 194, "description": "Thiamine pyrophosphate enzyme, central domain", "locus_tag": "ctg1_2032", "score": 121.4, "label": "ctg1_2032", "location": "[2088395:2088770](-)", "translation": "AAKLAINEAKKPVILAGKGTKHARESLLALAEQIGAPIVLTLPAKGIIPDEHPLCIGGLGLIGTKPSYEAMKHADTLIMVGTSYPFTGFLPEKAKTIHIDTDPAQIGKRYATDIGLAGDADKTLRW", "domain": "TPP_enzyme_M", "protein_end": 319, "identifier": "PF00205.21", "evalue": 2e-35}, {"protein_start": 92, "description": "ZIP Zinc transporter", "locus_tag": "ctg1_2033", "score": 56.4, "label": "ctg1_2033", "location": "[2089514:2089949](-)", "translation": "KKDQQAWQTFLFLSFAIFIHNIPSGFALGTAFINHNDSAIPFLIAIVVHHIPEGLALIIPFLFTKHKYISFLLTTLLLSLILGTGTVFGILMEGKALHLQGLIMGSAIGSLGYVTIHEMLWKAKKQLSFLTFLMWATSGFLLITVF", "domain": "Zip", "protein_end": 237, "identifier": "PF02535.21", "evalue": 2.5e-15}, {"protein_start": 5, "description": "Thiamine pyrophosphate enzyme, N-terminal TPP binding domain", "locus_tag": "ctg1_2113", "score": 121.7, "label": "ctg1_2113", "location": "[2165881:2166403](-)", "translation": "TVSTYLLDRLHELGIEHIFGVPGDYNLAFLDDVVAHKNLKWIGNCNELNAAYAADGYARIKGIAALITTFGVGELSAINGIAGSYAENVPVIKITGTPPTKVMENGAIVHHTLGDGKFDHFSNMYREITIAQTNVTPEHAAEEIDRVLRACWNEKRPGHINLPIDVYNKPINKPT", "domain": "TPP_enzyme_N", "protein_end": 179, "identifier": "PF02776.17", "evalue": 2.2e-35}, {"protein_start": 200, "description": "Thiamine pyrophosphate enzyme, central domain", "locus_tag": "ctg1_2113", "score": 102.5, "label": "ctg1_2113", "location": "[2165476:2165818](-)", "translation": "HAISKINSAKKPVILADFEVDRFHAKESLHQFVEKTGFPIATFSMGKGIFPEKHPQFIGVYTGDVSSPYLRKRIDESDCIISIGVKLTDTITGGFTQGFTKEQVIEIHPYTVKII", "domain": "TPP_enzyme_M", "protein_end": 314, "identifier": "PF00205.21", "evalue": 1.4e-29}, {"protein_start": 402, "description": "Thiamine pyrophosphate enzyme, C-terminal TPP binding domain", "locus_tag": "ctg1_2113", "score": 64.4, "label": "ctg1_2113", "location": "[2164813:2165212](-)", "translation": "NNTAYVGQPLWGSIGYTLPALLGTQLANLSRRNILIIGDGSFQVTAQELSTILRQNLKPIIFLINNNGYTVERAIHGQNQLYNDIQMWDYNKLSMVFGSEEKSLTFKVENEAELAEVLTNITFNKNQLIFIEVI", "domain": "TPP_enzyme_C", "protein_end": 535, "identifier": "PF02775.20", "evalue": 9.1e-18}, {"protein_start": 34, "description": "MarR family", "locus_tag": "ctg1_2114", "score": 45.4, "label": "ctg1_2114", "location": "[2166636:2166810](+)", "translation": "GIQRVHHRILFFIARFPGISVNELLSLLEISKQALHGPLRQLVEKGLIESNEAMHDRRV", "domain": "MarR_2", "protein_end": 92, "identifier": "PF12802.6", "evalue": 5.1e-12}, {"protein_start": 42, "description": "Winged helix DNA-binding domain", "locus_tag": "ctg1_2114", "score": 31.6, "label": "ctg1_2114", "location": "[2166660:2166840](+)", "translation": "ILFFIARFPGISVNELLSLLEISKQALHGPLRQLVEKGLIESNEAMHDRRVKQLSLTEKGT", "domain": "HTH_27", "protein_end": 102, "identifier": "PF13463.5", "evalue": 1.6e-07}, {"protein_start": 37, "description": "MarR family", "locus_tag": "ctg1_2114", "score": 29.6, "label": "ctg1_2114", "location": "[2166645:2166813](+)", "translation": "RVHHRILFFIARFPGISVNELLSLLEISKQALHGPLRQLVEKGLIESNEAMHDRRVK", "domain": "MarR", "protein_end": 93, "identifier": "PF01047.21", "evalue": 4.6e-07}, {"protein_start": 39, "description": "Winged helix-turn-helix DNA-binding", "locus_tag": "ctg1_2114", "score": 27.0, "label": "ctg1_2114", "location": "[2166651:2166783](+)", "translation": "HHRILFFIARFPGISVNELLSLLEISKQALHGPLRQLVEKGLIES", "domain": "HTH_24", "protein_end": 83, "identifier": "PF13412.5", "evalue": 2.2e-06}, {"protein_start": 55, "description": "HxlR-like helix-turn-helix", "locus_tag": "ctg1_2114", "score": 21.2, "label": "ctg1_2114", "location": "[2166699:2166873](+)", "translation": "NELLSLLEISKQALHGPLRQLVEKGLIESNEAMHDRRVKQLSLTEKGTDLEKKLSDVQR", "domain": "HxlR", "protein_end": 113, "identifier": "PF01638.16", "evalue": 0.00018}, {"protein_start": 47, "description": "B-block binding subunit of TFIIIC", "locus_tag": "ctg1_2114", "score": 21.1, "label": "ctg1_2114", "location": "[2166675:2166819](+)", "translation": "ARFPGISVNELLSLLEISKQALHGPLRQLVEKGLIESNEAMHDRRVKQL", "domain": "B-block_TFIIIC", "protein_end": 95, "identifier": "PF04182.11", "evalue": 0.00024}, {"protein_start": 3, "description": "Histidine phosphatase superfamily (branch 1)", "locus_tag": "ctg1_2115", "score": 101.4, "label": "ctg1_2115", "location": "[2167192:2167552](+)", "translation": "LVLIRHGQSLWNLENRFTGWTDVDLSENGLSEAREAGAILKKNGYTFDVAYTSVLKRAIRTLWIVLHEMDLTWVPIHKSWKLNERHYGALQGLNKDETAQKYGEEQVHIWRRSVDVRPPAL", "domain": "His_Phos_1", "protein_end": 123, "identifier": "PF00300.21", "evalue": 4.6e-29}, {"protein_start": 9, "description": "Toxin SpoIISA, type II toxin-antitoxin system", "locus_tag": "ctg1_2116", "score": 235.7, "label": "ctg1_2116", "location": "[2168185:2168887](+)", "translation": "FVLAIVFVVLVFFYWKNEELYEEKKQRIRKTWYGLFIISVTVYFMIKGIDLTLWKNLLMFTAMVIFVDIAFILTPNISEIWGAKFSDIGKTVQSIKRSLIASKARGEIYTTIIQNVNPAVFGTMEWHTEEEYTKSLNAFLDSYGEKIGAKIVVFEAAKELNTNFRGIRSQFSIIVPLEHIEQLNEQKAVQVENVGIIPAKIVSDVFIVIDGKKNNLQDRDFENVYNLTIHHSYFS", "domain": "SpoIISA_toxin", "protein_end": 243, "identifier": "PF14171.5", "evalue": 5.5e-70}, {"protein_start": 26, "description": "Protein of unknown function (DUF1093)", "locus_tag": "ctg1_2119", "score": 73.7, "label": "ctg1_2119", "location": "[2169449:2169716](-)", "translation": "NRIGKDVYYMQIKGEGTIEKVDHRNLRNYTLSAYDEDGVKKQITFRSTKKENNHKLNEDAFLRLYVDQDDNSNNEISSIEVKSYEEIQKT", "domain": "DUF1093", "protein_end": 115, "identifier": "PF06486.10", "evalue": 1.3e-20}, {"protein_start": 73, "description": "Peptidase family M20/M25/M40", "locus_tag": "ctg1_2120", "score": 69.6, "label": "ctg1_2120", "location": "[2170224:2171421](+)", "translation": "IQGHMDMVCEKNQATVHDFEKDPIELRIIGDMLYANQTTLGADNGIAVAYALALLDSKEIPHPALEVVITTEEETTMGGAFAIDPNYFEGKIFINIDSEEDHKLLVSSAGGAKAVETIQVIWDETPANMDAYRIYVGGLKGGHSGMEIDKQRGNANKVLGRVLRDLSVHTEFYISEVHGGLKTNAIPRESVATILIRTEDVGQVEEKLESWTRVLQEEMRAVDPDVHVTLTKLDEKVEKVFAKETQKQLISSLFLIPNGIQSMSMDIKGLVESSTNLGVIETLQDEIKLRNEVRSSVSSLKQHVAEEIKYISELVGATFEIESEYPEWPYNPNSQIRNLFEKVHQEKYNKEIEIFAVHAGIECSAFVQKMPELDAISFGPDIFNVHTPDEHISISSVVNN", "domain": "Peptidase_M20", "protein_end": 472, "identifier": "PF01546.27", "evalue": 2.6e-19}, {"protein_start": 212, "description": "Peptidase dimerisation domain", "locus_tag": "ctg1_2120", "score": 30.5, "label": "ctg1_2120", "location": "[2170641:2170881](+)", "translation": "KGGHSGMEIDKQRGNANKVLGRVLRDLSVHTEFYISEVHGGLKTNAIPRESVATILIRTEDVGQVEEKLESWTRVLQEEMR", "domain": "M20_dimer", "protein_end": 292, "identifier": "PF07687.13", "evalue": 2.5e-07}, {"protein_start": 113, "description": "Papain-like cysteine protease AvrRpt2", "locus_tag": "ctg1_2121", "score": 132.1, "label": "ctg1_2121", "location": "[2172059:2172485](+)", "translation": "DRKLSVPNILQERSNWCWAGTSVSVLNYFGKTPSQDQYVRYVKGGSYNNPATSREIQYGLSGYGVSSAISSGAKSYDWFKSQINSNQPMIALIMWQNGANIGHFLVLDGFYKGTNGTDYITYMDPWYGDHYNHNFSTFHNNNN", "domain": "Peptidase_C70", "protein_end": 255, "identifier": "PF12385.7", "evalue": 1.3e-38}, {"protein_start": 116, "description": "Peptidase_C39 like family", "locus_tag": "ctg1_2121", "score": 40.5, "label": "ctg1_2121", "location": "[2172068:2172437](+)", "translation": "LSVPNILQERSNWCWAGTSVSVLNYFGKTPSQDQYVRYVKGGSYNNPATSREIQYGLSGYGVSSAISSGAKSYDWFKSQINSNQPMIALIMWQNGANIGHFLVLDGFYKGTNGTDYITYMDPWY", "domain": "Peptidase_C39_2", "protein_end": 239, "identifier": "PF13529.5", "evalue": 3.6e-10}, {"protein_start": 3, "description": "Bacterial regulatory proteins, luxR family", "locus_tag": "ctg1_2123", "score": 33.2, "label": "ctg1_2123", "location": "[2173485:2173641](-)", "translation": "MLTERELEVAIYVAKGYTDAEISQKIYVTPRRISAIINHIKEKWHINSRVELG", "domain": "GerE", "protein_end": 55, "identifier": "PF00196.18", "evalue": 2.6e-08}, {"protein_start": 6, "description": "Helix-turn-helix domain", "locus_tag": "ctg1_2124", "score": 48.0, "label": "ctg1_2124", "location": "[2174044:2174227](+)", "translation": "GIIIKELRKKKNMSQSELCHGICSQSQISKIEKGIIYPSSILLYQLSERLGIDPNYIFALTK", "domain": "HTH_19", "protein_end": 67, "identifier": "PF12844.6", "evalue": 8.9e-13}, {"protein_start": 9, "description": "Helix-turn-helix", "locus_tag": "ctg1_2124", "score": 44.3, "label": "ctg1_2124", "location": "[2174053:2174215](+)", "translation": "IKELRKKKNMSQSELCHGICSQSQISKIEKGIIYPSSILLYQLSERLGIDPNYIF", "domain": "HTH_3", "protein_end": 63, "identifier": "PF01381.21", "evalue": 1.3e-11}, {"protein_start": 8, "description": "Antidote-toxin recognition MazE, bacterial antitoxin", "locus_tag": "ctg1_2125", "score": 43.7, "label": "ctg1_2125", "location": "[2175069:2175201](+)", "translation": "KADSMGRIVIPMEIRRSLGIVEKDSLEMFIEEDQIILRKYQSPRA", "domain": "MazE_antitoxin", "protein_end": 52, "identifier": "PF04014.17", "evalue": 1.6e-11}, {"protein_start": 10, "description": "Sulfite exporter TauE/SafE", "locus_tag": "ctg1_2127", "score": 147.1, "label": "ctg1_2127", "location": "[2177192:2177897](+)", "translation": "LFLVAVLAGWIDTIAGGGGMITIPIMLLVGMSPSVAIATNKLQGSSGTLMATVFFIKKKEINLKEMRLSILMTFFGSVFGGWLVLQIRAEYLIMILPFLLVFIGIYFLLSPNIANEDRPRKISMLLFALTVAPLLGFYDGFFGPGTGSLIALAFILLCGYSATRATANAKILNFTSNFAALLYFIIFGQIDWTIGLIMMLGQIIGSYIGAKMVLTKGTALIRPIVVIVCFVMAIKI", "domain": "TauE", "protein_end": 245, "identifier": "PF01925.18", "evalue": 5.8e-43}, {"protein_start": 116, "description": "Bacterial transferase hexapeptide (six repeats)", "locus_tag": "ctg1_2128", "score": 41.1, "label": "ctg1_2128", "location": "[2178522:2178627](+)", "translation": "DTVIKSDAWIGMNAIIMPGVTIGEGAIVAAGSVVSK", "domain": "Hexapep", "protein_end": 151, "identifier": "PF00132.23", "evalue": 8e-11}, {"protein_start": 122, "description": "Hexapeptide repeat of succinyl-transferase", "locus_tag": "ctg1_2128", "score": 28.0, "label": "ctg1_2128", "location": "[2178540:2178630](+)", "translation": "DAWIGMNAIIMPGVTIGEGAIVAAGSVVSKD", "domain": "Hexapep_2", "protein_end": 152, "identifier": "PF14602.5", "evalue": 1.3e-06}, {"protein_start": 32, "description": "D-alanyl-D-alanine carboxypeptidase", "locus_tag": "ctg1_2129", "score": 288.6, "label": "ctg1_2129", "location": "[2179260:2180025](+)", "translation": "TDPAIDVEAGSAILIEANSGKILYEKNADESLAIASMTKMMSEYLVHEAVDKGKLKWDQKVKISEYAHKISQDRSLSNVPLENGGSYTVKELYEAMAIYSANGATIALVEQIAGKEVNFVKMMNDKSKEFGMKDYKFVNSTGLTNQDLKGYHLEGTTLDEKNKMSARDCAILAQRLIQDFPQILNTAKIPKKTFQEGGKYPIDMANFNWMLKGLIKQYEGVDGLKTGTTPEAGDCFTGTVERNGMRLISVVIKAKS", "domain": "Peptidase_S11", "protein_end": 287, "identifier": "PF00768.19", "evalue": 3.2e-86}, {"protein_start": 306, "description": "Penicillin-binding protein 5, C-terminal domain", "locus_tag": "ctg1_2129", "score": 51.5, "label": "ctg1_2129", "location": "[2180082:2180391](+)", "translation": "FEVKNVYGKDSVIKGHETVRVANAKDKDVVVQTKQAVSLPMPKGNKDIYKKEFKVSNTEQEAPIKKGVTISKMIISSKDNTDPGFLSGNSLQIDLVTKSDVEQA", "domain": "PBP5_C", "protein_end": 409, "identifier": "PF07943.12", "evalue": 8.3e-14}, {"protein_start": 54, "description": "Beta-lactamase enzyme family", "locus_tag": "ctg1_2129", "score": 47.4, "label": "ctg1_2129", "location": "[2179326:2179797](+)", "translation": "LYEKNADESLAIASMTKMMSEYLVHEAVDKGKLKWDQKVKISEYAHKISQDRSLSNVPLENGGSYTVKELYEAMAIYSANGATIALVEQIAGKEVNFVKMMNDKSKEFGMKDYKFVNSTGLTNQDLKGYHLEGTTLDEKNKMSARDCAILAQRLIQDF", "domain": "Beta-lactamase2", "protein_end": 211, "identifier": "PF13354.5", "evalue": 1.6e-12}, {"protein_start": 6, "description": "GDSL-like Lipase/Acylhydrolase family", "locus_tag": "ctg1_2130", "score": 85.0, "label": "ctg1_2130", "location": "[2180916:2181435](+)", "translation": "AIGDSFTEGIGDEVEGIALKSWVDHFVQLCEKDIEYANFAKRGLVTEEIRLQQLEKALTFNPDLVSLIAGANDVLKGRWNHDVYKNDMEFMIDTLSKAGADIIIANLPDFTVRLPFASEKKQEIKEQLLEANEVIHSLSREYKLHHVDFWNHHLVNDNTLWSKDLIHPNSKGYV", "domain": "Lipase_GDSL_2", "protein_end": 179, "identifier": "PF13472.5", "evalue": 7.2e-24}, {"protein_start": 5, "description": "GDSL-like Lipase/Acylhydrolase", "locus_tag": "ctg1_2130", "score": 56.5, "label": "ctg1_2130", "location": "[2180913:2181456](+)", "translation": "VAIGDSFTEGIGDEVEGIALKSWVDHFVQLCEKDIEYANFAKRGLVTEEIRLQQLEKALTFNPDLVSLIAGANDVLKGRWNHDVYKNDMEFMIDTLSKAGADIIIANLPDFTVRLPFASEKKQEIKEQLLEANEVIHSLSREYKLHHVDFWNHHLVNDNTLWSKDLIHPNSKGYVKVAELIF", "domain": "Lipase_GDSL", "protein_end": 186, "identifier": "PF00657.21", "evalue": 3.2e-15}, {"protein_start": 18, "description": "Major Facilitator Superfamily", "locus_tag": "ctg1_2131", "score": 110.7, "label": "ctg1_2131", "location": "[2182609:2183653](+)", "translation": "FSAYSLLMLGVFIDMLAIMTIVGFEWEVDPTMIGLIPVAYALPGIIFGSWAGVIADRFRKIPIMMFCNLMVGLITIALLFVQDIHWLLVALMIRSIFIVFYYPAQQTLTRQIVSPDLLTKAVSINGIVEQGTKIVGPLIGGMLLSWFQPEFCLIIRAISCLLATLVLIPTIKFKETISKEFVEKQKQSTWTAWVQGWGYVLSNRIILSTMIFVTIAMAVLQLVDSQFPTLFKSLFPHDKSKMGYIISIIGLGGILGALLTQKLKQFQYGWVVCGGMVLMGIGFGGIGLITPGTVFVLAYLISFIAGIGSGLMLVSNQVILQIESDQDQVGRVFGIQSSLTNAVLIISPA", "domain": "MFS_1", "protein_end": 366, "identifier": "PF07690.15", "evalue": 6.7e-32}, {"protein_start": 11, "description": "Transmembrane secretion effector", "locus_tag": "ctg1_2131", "score": 66.9, "label": "ctg1_2131", "location": "[2182588:2183758](+)", "translation": "NRVYLQVFSAYSLLMLGVFIDMLAIMTIVGFEWEVDPTMIGLIPVAYALPGIIFGSWAGVIADRFRKIPIMMFCNLMVGLITIALLFVQDIHWLLVALMIRSIFIVFYYPAQQTLTRQIVSPDLLTKAVSINGIVEQGTKIVGPLIGGMLLSWFQPEFCLIIRAISCLLATLVLIPTIKFKETISKEFVEKQKQSTWTAWVQGWGYVLSNRIILSTMIFVTIAMAVLQLVDSQFPTLFKSLFPHDKSKMGYIISIIGLGGILGALLTQKLKQFQYGWVVCGGMVLMGIGFGGIGLITPGTVFVLAYLISFIAGIGSGLMLVSNQVILQIESDQDQVGRVFGIQSSLTNAVLIISPAMSGPLVHLFGVTQLYVYGGIGLVIIGVIGVSLQKY", "domain": "MFS_3", "protein_end": 401, "identifier": "PF05977.12", "evalue": 1.1e-18}, {"protein_start": 152, "description": "MFS/sugar transport protein", "locus_tag": "ctg1_2131", "score": 29.0, "label": "ctg1_2131", "location": "[2183011:2183689](+)", "translation": "VGPLIGGMLLSWFQPEFCLIIRAISCLLATLVLIPTIKFKETISKEFVEKQKQSTWTAWVQGWGYVLSNRIILSTMIFVTIAMAVLQLVDSQFPTLFKSLFPHDKSKMGYIISIIGLGGILGALLTQKLKQFQYGWVVCGGMVLMGIGFGGIGLITPGTVFVLAYLISFIAGIGSGLMLVSNQVILQIESDQDQVGRVFGIQSSLTNAVLIISPAMSGPLVHLFGVT", "domain": "MFS_2", "protein_end": 378, "identifier": "PF13347.5", "evalue": 3.6e-07}, {"protein_start": 3, "description": "Condensation domain", "locus_tag": "ctg1_2132", "score": 292.0, "label": "ctg1_2132", "location": "[2183831:2185130](+)", "translation": "EECYPLSHPQRRIWYTEVVHSDKGICNLRFLFKLHRKMNYSNLNQVVNRVISENDGLCIRLKENGHQEPKQYFTKHEEQEFEFFDFSNVENTNLLEEWIEQKTKETFTLFNSNLYYFALIKLNDNECAVFGNVHHIIMDGLSIQIFTEQIAKYYYDMHNENEEGEIKNSYVQFLTNEQTYLNSSRFQKDQKFWLEEFKTLPSVTGLKPYNTYQVSTKASRETFILTEHLKRKIEKFSEDYKFSLYTLFVAAFSLSMYRWTSSLDIGLGMAYGNRMTKMERKLIGMMVSTVPLRMDIDPEEEVLSFISRVSRKQSKSLRHQKYPFDLLLKQINKENNSNVRLFGTTIDYRDRDESGDSLWIPNREEVQDFAVHIENLIDIDSLHVHIDYREELFSKEEIERFFNVMLVILENIFENPKQKVAEIEIISEEDKRKS", "domain": "Condensation", "protein_end": 436, "identifier": "PF00668.19", "evalue": 6.7e-87}, {"protein_start": 1049, "description": "Condensation domain", "locus_tag": "ctg1_2132", "score": 286.4, "label": "ctg1_2132", "location": "[2186969:2188286](+)", "translation": "GDVPLTPIQRWFFEQEHPHTEHWNQSMLLRVKERLDVNLLEGAILNLLKHHDALRFRYEQLPNGTWRQRNEGADELSVLHVVKRNQVNEKEWNKIIQEEMNIHQASFNLITGPLMKVVYFEDNLTENDRIFWVIHHLVVDGVSWRILLEDLQVVYNQMKQGQEIRLPAKSTSFKEWSERLQIYSDSGISKEVKDYWNEQVEKETMKIPMDYPIQETTEESIDQVTGTLGIEETQALFHEVLVTHKTRIDEVLLTALGQAIVDCTNQQTVSIHLEGHGREEMIEGIDLSRTVGWFTSIYPVHLNFQGTQTPIEGLKAVKEQLRRIPNRGVDYGILRYLNKGLLPFYQQKPSISFNYLGQFDQVFSRDSLFMQETGFTFLDHAPDSKPSHLIDVIGMVKDEKLHFIWMYSREQFSKLKIQVIADGMLRHLRQLINKPTTESA", "domain": "Condensation", "protein_end": 1488, "identifier": "PF00668.19", "evalue": 3.2e-85}, {"protein_start": 457, "description": "AMP-binding enzyme", "locus_tag": "ctg1_2132", "score": 371.8, "label": "ctg1_2132", "location": "[2185193:2186420](+)", "translation": "FERQAMIYPNAIAVTYEKEKITYKELNGRANQLAHYLQKKGVGPDTLVGLCVERSHEMIVGILGILKAGGAYVPLDPTYPEQRLQYILEDASIQLFVTQESLKELNWLPENVESICLDRDQDEIGKESKTLPVSSVGPKNLAYVIYTSGSTGNPKGVMIEHHNVIRLFKSTDCWYQFNEKDTWTLFHSYAFDFSVWEIWGALLYGGKLVVVPYWISRSPKDFYQLLVEEEVTVLNQTPSAFRQLIQVCEQEDKNKNLQLRYVIFGGEALEPTSLLPWFQRYGEKNPQLINMYGITETTVHVTYYPITLDDVQQASRSNIGKRIPDLEVYILDAYQQPVPIGVDGELYIGGAGLARGYLNRPELTAERFISHPFSSDLKARLYRTGDLARYLPDGNLDYRGRIDHQVKIRG", "domain": "AMP-binding", "protein_end": 866, "identifier": "PF00501.27", "evalue": 3.3e-111}, {"protein_start": 973, "description": "Phosphopantetheine attachment site", "locus_tag": "ctg1_2132", "score": 45.4, "label": "ctg1_2132", "location": "[2186741:2186921](+)", "translation": "LTTIWKRVLGVKKVGIYDNFFEIGGDSILSIQIISQASQVGLKLTPKQMFECPTIAELAQV", "domain": "PP-binding", "protein_end": 1033, "identifier": "PF00550.24", "evalue": 7.1e-12}, {"protein_start": 873, "description": "AMP-binding enzyme C-terminal domain", "locus_tag": "ctg1_2132", "score": 42.4, "label": "ctg1_2132", "location": "[2186441:2186657](+)", "translation": "EIESTLHTYAYVKEVVVIVREDQPGDKRLVAYVVGDGNVDAWREYLKAKLPSYMVPSGFVAMEAIPLTANGKV", "domain": "AMP-binding_C", "protein_end": 945, "identifier": "PF13193.5", "evalue": 1e-10}, {"protein_start": 466, "description": "AMP-binding enzyme", "locus_tag": "ctg1_2133", "score": 360.3, "label": "ctg1_2133", "location": "[2189779:2190991](+)", "translation": "FEEQVKKTPEAIAASYENEQITYKELEKRANQLAHYLQKHGVGPESLVGVYMERSLQMMIALLGILKSGAAYVPLDPTYPESRLRYILEDAGIEVLVTEENSKNLFVSENIETICMNKDYTAIEKEESTPCISGVTGENLAYVMYTSGSTGNPKGVMIEHHSVINYLEWMQHKYPLSEKDVVLQKTPFSFDVSVWELFWGIHVGASVSFLPPGGEKDPSIIAEVIKQHQVTIVQFVPSMLSVFLDHFNHIELNMNCSSVRHVFSGGEELSSGLVRRFQQKWNYSGQVKLTNFYGPTEATIYVNAFDIQPNQEFVSIGQPIQNTQLYVLDQNQRLQSIGIEGELYIGGAGLARGYLNRPNLTAEKFVSHPYRFGERLYRTGDSVRYLTDGNLEFIGRMDHQVKMRG", "domain": "AMP-binding", "protein_end": 870, "identifier": "PF00501.27", "evalue": 1e-107}, {"protein_start": 1527, "description": "AMP-binding enzyme", "locus_tag": "ctg1_2133", "score": 348.0, "label": "ctg1_2133", "location": "[2192962:2194138](+)", "translation": "FEEQVEKTPEAIAVVCEDEELTYRELDERSNQLAHYLQKNGVTCESLVGICVTRSSEMIVGLLGIMKAGGAYVPIDPAYPESRLQYILEDAQIKVLVTQEKLQQKMVIPTFVNVICIDRNRAEIEQEVTTVCTSEVTGDNLAYIIYTSGSTGKPKGVMIEHRNTVTMIHWAHHTYSRKELAGVLASTSLSFDLSVFEVFVPLTMGGKVIVVENALHLDKLSTKGVTLVNTVPSAAKELVRANAIPSSVKVMNLAGEPLPYPLVQDLYERSTIEKVFNLYGPSEDTTYSTYMELEKGVMYRVPPIGKPIFNTEVYVLSAEQKMVPIGVVGELYIGGSGLARGYLKRPDLTKNRFIPHPFKEDERVYRTGDLVRYLPDGNLEYVGRIDHQVKIRG", "domain": "AMP-binding", "protein_end": 1919, "identifier": "PF00501.27", "evalue": 5.5e-104}, {"protein_start": 5, "description": "Condensation domain", "locus_tag": "ctg1_2133", "score": 309.6, "label": "ctg1_2133", "location": "[2188396:2189722](+)", "translation": "DIYGLSPLQKGILFHTLYDQDDEHSFSYIVQVGFLLGGQLDVDTFEKAWEYVINRHEVLRSVFVWEEVEKPLQAVYQRLPFTIHQEDWSTYPHEERVKKLQQFLNVDRRKGFLLDEAPLMRVTAIKEAKEETRIIWTHHHILLDGWSVSLVFSEVMEVYLKMIKGELLTLPKSLPYKKYIQWINKQDQSQAEEFWKEELKGFYAPTPLAMERKDQGQEKGYGECVYQVSEKLTEKLQEWVRNSRLTLNTLVQGAWAYLMSRYSGDSDVVFGVTSAGRPTDLMGAENMVGLFINTLPTRIRLTDNTSVVDWLRKIQMKEMERRQYEYNSLIDIQGWSEVPRNSSLFHTLYVFENYPIQGERNDDLRLLDVTSTEQTNYPLTLIVMPGKKITLKLMYDRSYFNEETINLIQNHLLQILIQMTKSLDSKLFEITHLTEEEQIQLLE", "domain": "Condensation", "protein_end": 447, "identifier": "PF00668.19", "evalue": 3e-92}, {"protein_start": 1060, "description": "Condensation domain", "locus_tag": "ctg1_2133", "score": 400.2, "label": "ctg1_2133", "location": "[2191561:2192905](+)", "translation": "EEVIPLSYAQKRLWFIDQLMPNSAMYNIHAACRLTGKWSIEALEVGWNQLLERHESLRTTILEQEGEPFQQVQSHVFRHIPQTNLTDLSLEDREREMKRLIQNEAEEPFHFGQGPLIRTRILKVDREEWVLICTMHHIISDGWSMGILLEEWMAFYEGALTGKTVELKELSIQYADFVMWQKEWQKEESLNQHLQYWKEELSGELPVLQLPMDRPRPAVQTHRGASQSLIVANSLQEKLKDLSLQEGCTLFMTLMAAYQSFLSRYTGQDDIIVGSPIANRNVKEIEGLIGFFANTLVYRADFSGNPTFQELLSQVRKKALKAFEYQDIPFEKVVESVKPERNTSHSPIFQTMFTLQNTKQEFLQLSERQMELMKSHASVAKFDLSLFASETEEGLSLTFEYNTDLFNDTTIERMASHFKHWLNQIVSHPRCILSELNMLSKVEYKQLLE", "domain": "Condensation", "protein_end": 1508, "identifier": "PF00668.19", "evalue": 9.5e-120}, {"protein_start": 976, "description": "Phosphopantetheine attachment site", "locus_tag": "ctg1_2133", "score": 53.3, "label": "ctg1_2133", "location": "[2191309:2191501](+)", "translation": "LIASVWSQVLGTENIGIQDSFFERGGHSLLATQIVSRLQEMFQIKIPLRELFKHDTVEALAKRVD", "domain": "PP-binding", "protein_end": 1040, "identifier": "PF00550.24", "evalue": 2.4e-14}, {"protein_start": 2025, "description": "Phosphopantetheine attachment site", "locus_tag": "ctg1_2133", "score": 51.3, "label": "ctg1_2133", "location": "[2194456:2194648](+)", "translation": "TIVSIWHEVLGMENIGIQDSFFEIGGHSLLATQAVSNLKEAFGIEIPLHDLFIFHTVQQLAEQID", "domain": "PP-binding", "protein_end": 2089, "identifier": "PF00550.24", "evalue": 1e-13}, {"protein_start": 877, "description": "AMP-binding enzyme C-terminal domain", "locus_tag": "ctg1_2133", "score": 38.8, "label": "ctg1_2133", "location": "[2191012:2191228](+)", "translation": "EIEATLEKCSFIKEAVVLVREDRPGDQRLVAYVISDGNTEEWREYLQKQLPNHMIPAHFIELEHFPLTPNGKI", "domain": "AMP-binding_C", "protein_end": 949, "identifier": "PF13193.5", "evalue": 1.3e-09}, {"protein_start": 1926, "description": "AMP-binding enzyme C-terminal domain", "locus_tag": "ctg1_2133", "score": 35.3, "label": "ctg1_2133", "location": "[2194159:2194375](+)", "translation": "EIEAVLQKHTLVNEAIVMVREDYPGDPRLIAYVVGDGDAQKWRDYLKDQLPNYMIPSYFVGLNAFPLTPNGKI", "domain": "AMP-binding_C", "protein_end": 1998, "identifier": "PF13193.5", "evalue": 1.6e-08}, {"protein_start": 30, "description": "Condensation domain", "locus_tag": "ctg1_2134", "score": 394.3, "label": "ctg1_2134", "location": "[2194938:2196279](+)", "translation": "EALPLSYAQQRLWFMDRFNPNSSLYNIPTVWHLKGNWIPEALEKGFNRLIERHESLRTVFKEIGEQPVQQIVEFLPRALPVRDYSQLPLEVKEKEVDSLIAREAQEPFDLMNGPLIRNQLVQLEKDEWLLLCTMHHIISDAWSIGIFMNECLAFYEEETGGNPAKLSSLSIQYADFAKWQKEWLQGDVLNRQLTYWQEELSGELPILQLPVDRPRPVKQTYSGAAHHVIFPYKLLSQLKDISRQEGSTLFMTLMAAYQSFLARYTGQKDILVGSPIANRNHKGVEGLIGFFVNTLVYRSDLSGTPTFREILNQTKKKALKAYEYQDIPFEKVVEAVQPERSMSHSPIFQTMFTLQNIKQERLDLPDRSIEMVESNMSIAKFDLSLTAYEVEEGLFVSFEYNTDLFDSSTIARMAGHFENWLNEITYHPDESYTKLLMLSDTEQKQLLE", "domain": "Condensation", "protein_end": 477, "identifier": "PF00668.19", "evalue": 6.1e-118}, {"protein_start": 1093, "description": "Condensation domain", "locus_tag": "ctg1_2134", "score": 395.9, "label": "ctg1_2134", "location": "[2198127:2199462](+)", "translation": "AIPLSYAQQRLWFIDQFTPNSALYNMPMVCRLTGNWLLEALETGWNQLIERHESLRTVFQEVNGQPVQQIEPYAFQSIPKTDLTMLSSEDQEEEVKRLIQQETEVPFDLTEGPLIRTSILHVGEEEWILLCTLHHIISDGWSMGILLEEWMAFYEKATNGKVAELEPLPVQYADFAQWQKGWLKEEVLDQQLQYWREELSGELPVLQLPVDRPRPAIQTHHGSTYTLVLPSTLHDKLNELSRKEGATLFMTLLAAYQSFLSRYTGQEDILVGSPIANRNYREIEGLIGFFVNTLVYRANLSGRPTFQDVLYQVRQKALKAYEYQDIPFEKIVEVVQPERSTSHSPIFQTMFILQNMKQELPVLSSRSIEMIESHSPIAKFDLSVMAVETEEGLLFTFEYNKDLFNATTIERMAGHFEKWLHEVSHRPQNPLHDLSMLSETERTLLL", "domain": "Condensation", "protein_end": 1538, "identifier": "PF00668.19", "evalue": 1.9e-118}, {"protein_start": 2136, "description": "Condensation domain", "locus_tag": "ctg1_2134", "score": 391.3, "label": "ctg1_2134", "location": "[2201256:2202591](+)", "translation": "NIPLSYAQQRLWFIDQFAPNSALYNMPMVCRLTGNWLPEALELGWNQLIERHESLRTVFYEEDGHPVQQIQPYVFRPLLQMDLTKLSLEERERKLEQWIQTEVESPFDLEQGPLFRGKLIRISEEEWVLLCNMHHIISDGWSMEILLQEWMAFYENAIGEKQAELEPLPVQYADFAQWQRDWLKDEVLYQQLAYWKEELSGELPVLMLPIDRPRPPVQTHHGLTHNVLLSRSLLDKLNELSRQEGATLFMTLLASYQSFLARYTGQTDIIVGSPIANRNYREIEGLIGFFVNTLVYRADLSNAPAFQELLSQVRIKALKAYEYQDVPFEKIVEVIQPERNTSHSPIFQTMFTLQNTGQKLPELHGRNIEVMESNAPIAKFDLSLTAAEVEEGLLLTFVYRTDLFDSLTIESMAEHFGNWLNVIVENPDKSLAKLPILSGLQQKQLE", "domain": "Condensation", "protein_end": 2581, "identifier": "PF00668.19", "evalue": 5e-117}, {"protein_start": 3183, "description": "Condensation domain", "locus_tag": "ctg1_2134", "score": 281.6, "label": "ctg1_2134", "location": "[2204397:2205702](+)", "translation": "GETILTPIQQRFFAQNHPNPHHWNQSMFFRTKEKLDIGSLEKAAGNLLLHHDALRLRYERLSNGVWKQWNEGIEEQLMLTVISLDEVPEADWHQVIQKEINVAQESLNLHDGPLMRMVYFDEGEHAGRLFWTIHHLAVDGVSWRILLEDLQTAYTQVVQGQKIQLPMKSTSFKEWSEKLHHYAETGLSKEVLHYWEEQAEQDVVKLPVDGTISNPVSAVTEEITVVLNENETRMLLQETLSTHRVQINEVLLAALVQATAACTGQPILSVDLEGHGREEIIEDVDLSRTVGWFTSIYPVHLNITSANTPIEALKAVKEQVRKIPNKGVDYGVLRYMNATMCEQLSSQYTPSISFNYLGQFDQMFSSDAMFIPENEFKRLDHAAGSKRSHVIDVIGVVTDGKLQFTWVYNVGQFAKSTIQSIAQNMLYQLSTLIQFS", "domain": "Condensation", "protein_end": 3618, "identifier": "PF00668.19", "evalue": 9.5e-84}, {"protein_start": 3656, "description": "Condensation domain", "locus_tag": "ctg1_2134", "score": 308.3, "label": "ctg1_2134", "location": "[2205816:2207136](+)", "translation": "DLYPLSPLQEGMIFHTLHDQGDEHVAPYIVQLSFMIRGKMNIPTFEQAWKSVIQRHEIFRTGFVWDEIEEPVQVVYENIPFKVNKEDWRTMTSEEIEEKRKVFLALDRKQAFQFDEAPLMRGTVIQEGEEEYRIVWTHHHILLDGWSLPLVFNELLTVYQKRMNGEAVKLPKSSPYKKYIQWLREQDKEQAEQFWREKLKGFTAPTLLGLESKEEEKGYTEKVTYLSEEQTQALQGWAKRNKLTLSTVIQGAWAYLMSRYSGENDIVFGVTSSGRSTEIIDVENIVGPFITTSPTRIQLMDDIKLIDWLQKIQEEEIERRQYEYASLTEIQGWSEVPRGIPLFNSLYVFENYPVKEESSENLEIGELEGVEQTHYPLGLAVVPGIQLSLKLMYDRSKFNRVTIERMLGHLHKVLMQMLKNIDQNLSELVYITEAEQRKLLE", "domain": "Condensation", "protein_end": 4096, "identifier": "PF00668.19", "evalue": 7.4e-92}, {"protein_start": 496, "description": "AMP-binding enzyme", "locus_tag": "ctg1_2134", "score": 365.0, "label": "ctg1_2134", "location": "[2196336:2197551](+)", "translation": "FEQQVARTPDAVAVVYEGGKLTYQELNEKSNQLAHFLQKRGIGPESLVGICIERSPDMIIGLFGILKAGGAYVPLDPSYPENRLRYILENSQIQVLLTKEALQDWLPKDIQAICLDRDQVMISKESNLAPVSGVTANNLAYIIYTSGSTGNPKGVMIEHHSVINRLQWMQKKYPLSEEDTILQKTPFSFDVSVWELFWWSFVGARVCLLPPGGEKDPAVIEEYIERYRVSTMHFVPSMLSTFLDYMELYNSKRDVSSLIQVFTSGEALNTEQVRRFKGIFYNAQQTKLINLYGPTEATVDVTYYDCDLEKEPMLIPIGRPIDNTELYVLDQYQQVVPIGVAGELYLGGVGLARGYFNRPDLTTERFIPHPFKDGERLYRTGDLVRYINDRNLEYIGRIDNQVKIRG", "domain": "AMP-binding", "protein_end": 901, "identifier": "PF00501.27", "evalue": 3.8e-109}, {"protein_start": 1559, "description": "AMP-binding enzyme", "locus_tag": "ctg1_2134", "score": 301.9, "label": "ctg1_2134", "location": "[2199525:2200683](+)", "translation": "EEQVARRPDAIAIVDQTKQWTYGELDTQANQLANVLQRKGVAPESVVGVYLPRSAELMVSLLGILKAGGAYVVLDPLYPKSRLEYMIEDAGIQFVVTAEGQEGHFAHVEMVRLEELTVESVIAPTRQINPENLAYIVYTSGSTGKPKGVMVEYRSLMNMVSWHQEVYHISAEDRATQIAGVAFDSAVQEIWPYLTAGAALYLSTEELRINPEALRDWLIDSRITASFAPTPILERLLKLSWPDKTDLRFIITGGDQLTQYPSNDIPFAVINQYGPSENTVVTTDYYVPVGVTTGTPSIGRPIANTEVYVLDSHLQLVPIGVIGDLYIGGKSLARGYANRPDLTKEKFIPHPFKSGERLYYTGDKASYLSDGNLQFHGRIDDQVKIRG", "domain": "AMP-binding", "protein_end": 1945, "identifier": "PF00501.27", "evalue": 5.2e-90}, {"protein_start": 2600, "description": "AMP-binding enzyme", "locus_tag": "ctg1_2134", "score": 344.9, "label": "ctg1_2134", "location": "[2202648:2203848](+)", "translation": "FEEQVNRTPDAVAVVDEKQQLTYRELNEKANQLAHYLQQCGIGTESLVGICFERSVEMIVSIMGIWKAGAAYVPLDPSYPESRLRYILEDTEIQVLVTNESLEGWIPKEVKAVCLDRDQAMISKESIFSPKCEVTGENLAYVIYTSGSTGNPKGVLIQHHSVLNLSHGLQKEVFEHEIPSNMHVGLNASIAFDASIQQLQMLLYGSSLYIIPNEVRSDPEQFVAYIRENKLAIFDITPSMLQLLIDAGLLETYDGVHVPSKVLVGGEAIMPSLWEELVETDKIQFYNVYGPTECTVDATCYHIKKDSKRVTIGRPLPNIQTYVLDRNRLPVPVGVMGELYIGGAGLARGYLNRPELTSERFISHPFKEGERLYRTGDLVRYLPDGNIDYLGRMDNQVKIRG", "domain": "AMP-binding", "protein_end": 3000, "identifier": "PF00501.27", "evalue": 4.7e-103}, {"protein_start": 4115, "description": "AMP-binding enzyme", "locus_tag": "ctg1_2134", "score": 331.4, "label": "ctg1_2134", "location": "[2207193:2208393](+)", "translation": "FEEQVNRTPDALAVVDEKQQLTYRELNERANQLAHHLQKCGIGTESLVGLCFERSVEMVVGLMGIWKAGAAYVPLDPSNPESRLQYILEDTGIKVLVTNEVLLGWIPKDIKTVCLDRDQAMLSQESKLSPICEVTGENLAYVIYTSGSTGNPKGALVQHHSVINLSYGLQKEVFSHEIPSNMRVGLNASIAFDVSIQQLQMLLYGSSLYIIPSEVRTNPEQFVSYIRENKLEMFDMTPSLLQLLIDGGLLEISADVHVPSKILVGGEAIMPSLWEQLVETEKIDFYNVYGPTECTVDATCYHIKKDSKRVTIGRPLPNVQTYVLDKNLLPVPVGVTGELYIGGAGIAREYLNRPELTAERFICHPFNEEERLYRTGDLVRYLPDGNLDYLRRIDNQVKIRG", "domain": "AMP-binding", "protein_end": 4515, "identifier": "PF00501.27", "evalue": 5.9e-99}, {"protein_start": 1007, "description": "Phosphopantetheine attachment site", "locus_tag": "ctg1_2134", "score": 55.5, "label": "ctg1_2134", "location": "[2197869:2198058](+)", "translation": "LIVSVWSQVLGIKNISVQDSFFEIGGHSLLATQVVSRLQGIFQIELPVRELFEYTTVESLAKRL", "domain": "PP-binding", "protein_end": 1070, "identifier": "PF00550.24", "evalue": 5e-15}, {"protein_start": 2050, "description": "Phosphopantetheine attachment site", "locus_tag": "ctg1_2134", "score": 61.6, "label": "ctg1_2134", "location": "[2200998:2201190](+)", "translation": "LIASVWSQVLGIRDIDVQDSFFDLGGHSLLATQVVSRLQEVFQIKLPVRELFEYSTVEALSKRID", "domain": "PP-binding", "protein_end": 2114, "identifier": "PF00550.24", "evalue": 6.1e-17}, {"protein_start": 3108, "description": "Phosphopantetheine attachment site", "locus_tag": "ctg1_2134", "score": 41.5, "label": "ctg1_2134", "location": "[2204172:2204352](+)", "translation": "SIIWERVLGSKRIGMNDNFFEIGGDSILSIQIVSRAKQVGLQLTPKQIFEHQTIAELAQVV", "domain": "PP-binding", "protein_end": 3168, "identifier": "PF00550.24", "evalue": 1.2e-10}, {"protein_start": 4623, "description": "Phosphopantetheine attachment site", "locus_tag": "ctg1_2134", "score": 43.1, "label": "ctg1_2134", "location": "[2208717:2208900](+)", "translation": "QLIKIWQDVLQIEDVYVNDDFFNRGGHSLLVIKLVSKIREKFGKEIKVSTLIKNPTVEGIAC", "domain": "PP-binding", "protein_end": 4684, "identifier": "PF00550.24", "evalue": 3.7e-11}, {"protein_start": 908, "description": "AMP-binding enzyme C-terminal domain", "locus_tag": "ctg1_2134", "score": 40.8, "label": "ctg1_2134", "location": "[2197572:2197788](+)", "translation": "EIEAALHDHSSVKEAVVLVKEDRPGDKQLVAYVVGEGDTGEWREYLKKQLPHYMVPAYFFQIEGMPLTPNGKV", "domain": "AMP-binding_C", "protein_end": 980, "identifier": "PF13193.5", "evalue": 3e-10}, {"protein_start": 1952, "description": "AMP-binding enzyme C-terminal domain", "locus_tag": "ctg1_2134", "score": 43.6, "label": "ctg1_2134", "location": "[2200704:2200920](+)", "translation": "EIEAVLQAHSSVKEAVVLVREDNQGDKRLVAYVVGEGSVHEWREHLQTHLPNYMVPTNFIEMEFLPLTPNGKL", "domain": "AMP-binding_C", "protein_end": 2024, "identifier": "PF13193.5", "evalue": 4.2e-11}, {"protein_start": 3007, "description": "AMP-binding enzyme C-terminal domain", "locus_tag": "ctg1_2134", "score": 37.5, "label": "ctg1_2134", "location": "[2203869:2204085](+)", "translation": "EIESTLQEHYLVKEAVVMVRENQSGDKRLVAYVVGEGSLEEWREYLKTKLPIHMIPSYFVEMKELPLTINGKV", "domain": "AMP-binding_C", "protein_end": 3079, "identifier": "PF13193.5", "evalue": 3.4e-09}, {"protein_start": 4522, "description": "AMP-binding enzyme C-terminal domain", "locus_tag": "ctg1_2134", "score": 50.0, "label": "ctg1_2134", "location": "[2208414:2208630](+)", "translation": "EIEASIERHPLVKEAVVLATEDKLGEQRLVAYVVGDGSMHEWREYLKTQVPNYMVPAHFIKVDEIPLTTNGKV", "domain": "AMP-binding_C", "protein_end": 4594, "identifier": "PF13193.5", "evalue": 4.1e-13}, {"protein_start": 4708, "description": "Thioesterase domain", "locus_tag": "ctg1_2134", "score": 102.9, "label": "ctg1_2134", "location": "[2208972:2209641](+)", "translation": "RPFFCVHPFMGNVFCYIQLARLLKSHCSFYGLQNPLIEKKEIDELTLPEVIQLYIEEIKRVQPEGPYRLGGWSLGGAIAYEIATVLRSQGEEVELLVLMDTKVPSEQDHKTREDMLSYIYEHFIPRDFTEQEEGLIHKQDMLVERLIMEGVLPPDADLINLKQVINAHRKCLNIMAEHDLIPYSGEVLYFSAEEGKELFTEWGPLLKGRVNKYSVPGSHEEIVD", "domain": "Thioesterase", "protein_end": 4931, "identifier": "PF00975.19", "evalue": 2.5e-29}, {"protein_start": 72, "description": "4'-phosphopantetheinyl transferase superfamily", "locus_tag": "ctg1_2135", "score": 62.1, "label": "ctg1_2135", "location": "[2210346:2210634](+)", "translation": "VGIDIEKISEIEALKLAKEFFSADEFYDISNMNSDEQINCFFDLWTLKESYIKTIGKGLYTPLNSFSIKKESRTLISYKNIPKNFYFKQYNIDPNYK", "domain": "ACPS", "protein_end": 168, "identifier": "PF01648.19", "evalue": 4.7e-17}, {"protein_start": 4, "description": "Thioesterase domain", "locus_tag": "ctg1_2136", "score": 160.8, "label": "ctg1_2136", "location": "[2210755:2211433](+)", "translation": "KLFCFPHAGGSAFSYAKWKNHFNPSIEVVPIELAGRGYRIEENLYQSMEEAVNDVYNKIVMQIDDSPYILFGHSMGSLIAYEVARKIKDSKNVSPEFLVLSGRNHPNSKIKNIRHNLSNEQFKREVIAMGGTPSGVLQSEELMEIFLPILRADFKIVETYIHDKNTQPCDIDFLIFNGENDEFTTYDQVIKWKRYTSKTCTFHSFEGNHFFLNENIEEIANSIKRKL", "domain": "Thioesterase", "protein_end": 230, "identifier": "PF00975.19", "evalue": 5.1e-47}, {"protein_start": 0, "description": "Erythromycin esterase", "locus_tag": "ctg1_2140", "score": 54.4, "label": "ctg1_2140", "location": "[2213356:2213914](-)", "translation": "VIAFETGLLEAAAVQQNFDNSTATEAMKQSLYSVWKTEELEQLFTYMKEQKEKGKPLTLAGFDVNLFYKSSFRSYAKEWLQKVNPEVKSEFDTAVSELIELDRYYNKNKTYPYDRFKMEIQPVINKFEKVRMFIQNHKTELIQVTPHPTYDVKVRGGISSPNLTDYSFYIRDQKMAQNFAWLTEMQY", "domain": "Erythro_esteras", "protein_end": 186, "identifier": "PF05139.13", "evalue": 1.6e-14}, {"protein_start": 44, "description": "Lysozyme-like", "locus_tag": "ctg1_2141", "score": 165.2, "label": "ctg1_2141", "location": "[2214543:2215008](+)", "translation": "KRVLQYESTLKKELEKYNLGEKTPILLGIMYQESRGEGNDPMQSSESLGLKPNEIQETSLSIKQGVKHFVKMYKYGTEKDVSMDTIIQSYNMGPGYIDFIASQEVKQHSEDSAKKFSKMKVDQNPAMYTCGGNKNNFRYPYCYGDFKYATKVNEKT", "domain": "Lysozyme_like", "protein_end": 199, "identifier": "PF13702.5", "evalue": 8.7e-49}, {"protein_start": 6, "description": "Acetyltransferase (GNAT) domain", "locus_tag": "ctg1_2142", "score": 103.0, "label": "ctg1_2142", "location": "[2215379:2215784](+)", "translation": "RLLIRRFEFKDWQAVHEYTSDINVMKYIPEGVFTEENTRNFVNENIGENAKNFPVVLIDRDILIGHIVFHKYFGEHTYEIGWVFNPKYFNKGYASEAAQATLKYGFKEMKLHRIIATCQPQNTPSYRVMEKIGMRR", "domain": "Acetyltransf_3", "protein_end": 141, "identifier": "PF13302.6", "evalue": 1.9e-29}, {"protein_start": 54, "description": "Acetyltransferase (GNAT) family", "locus_tag": "ctg1_2142", "score": 41.8, "label": "ctg1_2142", "location": "[2215523:2215781](+)", "translation": "NAKNFPVVLIDRDILIGHIVFHKYFGEHTYEIGWVFNPKYFNKGYASEAAQATLKYGFKEMKLHRIIATCQPQNTPSYRVMEKIGMR", "domain": "Acetyltransf_1", "protein_end": 140, "identifier": "PF00583.24", "evalue": 9.6e-11}, {"protein_start": 55, "description": "Acetyltransferase (GNAT) domain", "locus_tag": "ctg1_2142", "score": 32.2, "label": "ctg1_2142", "location": "[2215526:2215838](+)", "translation": "AKNFPVVLIDRDILIGHIVFHKYFGEHTYEIGWVFNPKYFNKGYASEAAQATLKYGFKEMKLHRIIATCQPQNTPSYRVMEKIGMRREGYFRKCIPHGNEWWDEY", "domain": "Acetyltransf_4", "protein_end": 159, "identifier": "PF13420.6", "evalue": 1e-07}, {"protein_start": 29, "description": "S-layer homology domain", "locus_tag": "ctg1_2144", "score": 28.2, "label": "ctg1_2144", "location": "[2217452:2217569](+)", "translation": "PDVPTWADKSVNYLVDKQVLNGYPDGTFGSNDSLDRASAT", "domain": "SLH", "protein_end": 68, "identifier": "PF00395.19", "evalue": 1.3e-06}, {"protein_start": 86, "description": "S-layer homology domain", "locus_tag": "ctg1_2144", "score": 47.0, "label": "ctg1_2144", "location": "[2217623:2217752](+)", "translation": "SFTDSQNHWATPYIAAAEKAGIVKGEGNGIFNPSGKVTRAAMAT", "domain": "SLH", "protein_end": 129, "identifier": "PF00395.19", "evalue": 1.7e-12}, {"protein_start": 148, "description": "S-layer homology domain", "locus_tag": "ctg1_2144", "score": 30.9, "label": "ctg1_2144", "location": "[2217809:2217935](+)", "translation": "RFEDLKGHWGEKHANILIDLKISNGTENGWQPNRFITRAEAAQ", "domain": "SLH", "protein_end": 190, "identifier": "PF00395.19", "evalue": 1.8e-07}, {"protein_start": 248, "description": "Mannosyl-glycoprotein endo-beta-N-acetylglucosaminidase", "locus_tag": "ctg1_2144", "score": 62.7, "label": "ctg1_2144", "location": "[2218109:2218445](+)", "translation": "QDFINAQNQYGVSAHYLAAHAILESGYGKSEIAYQKHNLFGLRAYDGDPFKYAKYLPSYGDSIAYNANYVRERYLEENGMYYNGPTLTGMNVKYASDKGWAKKIAGIMERIKP", "domain": "Glucosaminidase", "protein_end": 360, "identifier": "PF01832.19", "evalue": 3.3e-17}, {"protein_start": 7, "description": "Patatin-like phospholipase", "locus_tag": "ctg1_2147", "score": 117.6, "label": "ctg1_2147", "location": "[2221631:2222192](+)", "translation": "LVFEGGGVKGSAYIGAIRALNEEGILPEIQRFGGTSAGAITALLLGLSIPFADLVKIHKDMNFKAFKDDDFSIVQDNIRLFFDGFGIYKGDFFTEWVGKIVEKWTGSKDTTFQQLYDKTGKDVFFQGTNVSTHQLRTFSRETTPDVPLVVAVRISMSIPFFFKSVEWDKDYYVDGGVLDNYPIRLFDR", "domain": "Patatin", "protein_end": 194, "identifier": "PF01734.21", "evalue": 7.3e-34}, {"protein_start": 17, "description": "Serine dehydratase beta chain", "locus_tag": "ctg1_2149", "score": 42.4, "label": "ctg1_2149", "location": "[2224466:2224700](+)", "translation": "SCFDVIGPIMIGPSSSHTAGALAIGTVANKLFQGLPKKVVVKYYESFAETHKGHGTDFAIIAGILGLAADDSKVPDAIK", "domain": "SDH_beta", "protein_end": 95, "identifier": "PF03315.14", "evalue": 8.3e-11}, {"protein_start": 14, "description": "Serine dehydratase alpha chain", "locus_tag": "ctg1_2150", "score": 243.8, "label": "ctg1_2150", "location": "[2225177:2225963](+)", "translation": "SQKQIYELAIEQEIKQTKTSYEEVWSKMERNLATMQHAINKSIEGDGVFSPTGLTGGDAVKIKNYRENRKTLSGDLMVLGIQSAIGVNEVNAALGAICATPTAGASGTIPGVLFSIKDTLQLSHEDMIHFLFTSALFGTIVANNACISGAYGGCQAEVGSASAMAAAAAVEAAGGTPQQSSEAFSIALQNLLGLVCDPVAGLVEIPCVKRNAIGTANALAAADIALAGVNNLINADEVIEAMYRVGRQMPRELRETGLGGIAA", "domain": "SDH_alpha", "protein_end": 276, "identifier": "PF03313.14", "evalue": 2.1e-72}, {"protein_start": 39, "description": "Tryptophan/tyrosine permease family", "locus_tag": "ctg1_2151", "score": 65.2, "label": "ctg1_2151", "location": "[2226433:2227591](+)", "translation": "LFGTAIGAGVLFLPINAGSGGLLSLLLITILAYPVMYYSHRALAKMIYASNSADEGITGTIREYFGNKASIIFNIVYFVSIYTIVLMYSVALTNTASSFIVHQLHMSEPPRSILSLVLVLGLIAILNFGQDITVKIMSMLVYPFIASLLFIAISLIPQWNTSMLSFSSVSTASTGTGYLGTIWMILPIIVFSFNHSPMISSFVMKQRATYGIDATDAKCAQIQKVCYIMTFAVVMFFVWSSTLSLTPNDLKVAKEQNLSILSYLANELNSPVITIAAPIIAFVAITKSFLGHYIGAYEVMRDMIIKSSKKRGKDIGEKTVKTMILTFVVLTCWYVAYTNPSILGIIDALSGPLVAAILCILPMYAIHKVSVLAKYKGKSSNVFVIII", "domain": "Trp_Tyr_perm", "protein_end": 425, "identifier": "PF03222.12", "evalue": 5e-18}, {"protein_start": 36, "description": "Transmembrane amino acid transporter protein", "locus_tag": "ctg1_2151", "score": 24.6, "label": "ctg1_2151", "location": "[2226424:2227624](+)", "translation": "ALSLFGTAIGAGVLFLPINAGSGGLLSLLLITILAYPVMYYSHRALAKMIYASNSADEGITGTIREYFGNKASIIFNIVYFVSIYTIVLMYSVALTNTASSFIVHQLHMSEPPRSILSLVLVLGLIAILNFGQDITVKIMSMLVYPFIASLLFIAISLIPQWNTSMLSFSSVSTASTGTGYLGTIWMILPIIVFSFNHSPMISSFVMKQRATYGIDATDAKCAQIQKVCYIMTFAVVMFFVWSSTLSLTPNDLKVAKEQNLSILSYLANELNSPVITIAAPIIAFVAITKSFLGHYIGAYEVMRDMIIKSSKKRGKDIGEKTVKTMILTFVVLTCWYVAYTNPSILGIIDALSGPLVAAILCILPMYAIHKVSVLAKYKGKSSNVFVIIIGILTVLASIKS", "domain": "Aa_trans", "protein_end": 436, "identifier": "PF01490.17", "evalue": 8.8e-06}, {"protein_start": 6, "description": "Transcriptional regulator protein (SplA)", "locus_tag": "ctg1_2154", "score": 102.8, "label": "ctg1_2154", "location": "[2228808:2229024](+)", "translation": "SNTYHAGDIVYIFYRNPHTQDVANIQAAAVVNNPERPNELALFLYETYYPLTNEMAIYATEDEANQAYTYYYG", "domain": "SplA", "protein_end": 78, "identifier": "PF11132.7", "evalue": 5.7e-30}, {"protein_start": 74, "description": "Beta-lactamase enzyme family", "locus_tag": "ctg1_2168", "score": 110.0, "label": "ctg1_2168", "location": "[2246714:2247332](+)", "translation": "TNQTISYRSNERFAFASTYKALAAGVLLQQNSIDTLNEVITFTKEDLVDYSPVTEKHVDTGMKLGEIAEAAVRSSDNTAGNILFNKIGGPKGYEKALRHMGDRITMSDRFETELNEAIPGDIRDTSTAKAIATNLKAFTVGNALPAEKRKILTEWMKGNATGDKLIRAGVPTEWVVGDKSGAGSYGTRNDIAIVWPPNRAPIIIAIL", "domain": "Beta-lactamase2", "protein_end": 280, "identifier": "PF13354.5", "evalue": 1.1e-31}, {"protein_start": 54, "description": "Beta-lactamase", "locus_tag": "ctg1_2168", "score": 87.7, "label": "ctg1_2168", "location": "[2246654:2247392](+)", "translation": "FSQLEKKFDARVGVYAIDTGTNQTISYRSNERFAFASTYKALAAGVLLQQNSIDTLNEVITFTKEDLVDYSPVTEKHVDTGMKLGEIAEAAVRSSDNTAGNILFNKIGGPKGYEKALRHMGDRITMSDRFETELNEAIPGDIRDTSTAKAIATNLKAFTVGNALPAEKRKILTEWMKGNATGDKLIRAGVPTEWVVGDKSGAGSYGTRNDIAIVWPPNRAPIIIAILSSKDEKEATYDNQLIAEATK", "domain": "Beta-lactamase", "protein_end": 300, "identifier": "PF00144.23", "evalue": 8e-25}, {"protein_start": 48, "description": "Calcineurin-like phosphoesterase", "locus_tag": "ctg1_2169", "score": 59.8, "label": "ctg1_2169", "location": "[2247820:2248330](+)", "translation": "KILQISDLHNKKFGDNQDVLIQKIKSIDPDIIAITGDLIDSKSYDAEVSMQLIQKMVKKYPVYFVTGNHEQWSGKYNSLEKELKKYGVNVLRNEHVGIRKGEQEINLLGIDDPEFVTGNRDEGNIIIDEIKKAKIEMQPDRYNVLLSHRPEFIKEYTNERLDLVLSGHAHG", "domain": "Metallophos", "protein_end": 218, "identifier": "PF00149.27", "evalue": 4.7e-16}, {"protein_start": 48, "description": "Calcineurin-like phosphoesterase superfamily domain", "locus_tag": "ctg1_2169", "score": 33.9, "label": "ctg1_2169", "location": "[2247820:2248330](+)", "translation": "KILQISDLHNKKFGDNQDVLIQKIKSIDPDIIAITGDLIDSKSYDAEVSMQLIQKMVKKYPVYFVTGNHEQWSGKYNSLEKELKKYGVNVLRNEHVGIRKGEQEINLLGIDDPEFVTGNRDEGNIIIDEIKKAKIEMQPDRYNVLLSHRPEFIKEYTNERLDLVLSGHAHG", "domain": "Metallophos_2", "protein_end": 218, "identifier": "PF12850.6", "evalue": 3e-08}, {"protein_start": 20, "description": "ABC transporter", "locus_tag": "ctg1_2171", "score": 109.8, "label": "ctg1_2171", "location": "[2249232:2249658](+)", "translation": "LHNLSLQVEKAEIFGFVGPSGSGKTTLIKMIAGINEATKGEVLVNNTNMPNLNEMKRIGYMAQADALYEELSAYENADFIATMYGLKGKRKKTRIAEVFELVQLSQYMKKQVQQFSGGMKKRLSLAIALLHEPEILILDEPTV", "domain": "ABC_tran", "protein_end": 162, "identifier": "PF00005.26", "evalue": 1.3e-31}, {"protein_start": 132, "description": "AAA domain, putative AbiEii toxin, Type IV TA system", "locus_tag": "ctg1_2171", "score": 39.2, "label": "ctg1_2171", "location": "[2249568:2249748](+)", "translation": "QQFSGGMKKRLSLAIALLHEPEILILDEPTVGIDPLLRKTIWEKFYDLKKKGTTIIVTTHI", "domain": "AAA_21", "protein_end": 192, "identifier": "PF13304.5", "evalue": 6.4e-10}, {"protein_start": 17, "description": "ABC-2 family transporter protein", "locus_tag": "ctg1_2172", "score": 121.5, "label": "ctg1_2172", "location": "[2249945:2250875](+)", "translation": "KRSLAMMFGAPMLLLWLLSLVFTQKDYIPQIAVVDMPAQIVKMMKNQEASIYEYSKEKAISELEKQKVDAVFRIENGKMKLLLEGSDSSKNRAVLQVLQKSTEKNDVSIMKPEVNYLHGSKDFTMFDGLGPVLIGFFTFFFVFILSGVSFVRERLSGTLERLLSTPVRRWEIVAGYIIGFGIFAFIQSIIIVSFSVYILDLYVAGSIWLTLLITCMLSLTALTLGTFLSAYANNEFQMIQFIPLVIVPQIFFSGLFPMESMNKWLQMLGKAFPLTYGADAMRQVMIRNQGFTEIALDLTVLLLFSLLFAVG", "domain": "ABC2_membrane_3", "protein_end": 327, "identifier": "PF12698.6", "evalue": 3.8e-35}, {"protein_start": 142, "description": "ABC-2 type transporter", "locus_tag": "ctg1_2172", "score": 118.5, "label": "ctg1_2172", "location": "[2250320:2250800](+)", "translation": "FDGLGPVLIGFFTFFFVFILSGVSFVRERLSGTLERLLSTPVRRWEIVAGYIIGFGIFAFIQSIIIVSFSVYILDLYVAGSIWLTLLITCMLSLTALTLGTFLSAYANNEFQMIQFIPLVIVPQIFFSGLFPMESMNKWLQMLGKAFPLTYGADAMRQVMI", "domain": "ABC2_membrane", "protein_end": 302, "identifier": "PF01061.23", "evalue": 2.4e-34}, {"protein_start": 10, "description": "ABC-2 family transporter protein", "locus_tag": "ctg1_2172", "score": 48.1, "label": "ctg1_2172", "location": "[2249924:2250725](+)", "translation": "IRQFFRDKRSLAMMFGAPMLLLWLLSLVFTQKDYIPQIAVVDMPAQIVKMMKNQEASIYEYSKEKAISELEKQKVDAVFRIENGKMKLLLEGSDSSKNRAVLQVLQKSTEKNDVSIMKPEVNYLHGSKDFTMFDGLGPVLIGFFTFFFVFILSGVSFVRERLSGTLERLLSTPVRRWEIVAGYIIGFGIFAFIQSIIIVSFSVYILDLYVAGSIWLTLLITCMLSLTALTLGTFLSAYANNEFQMIQFIPLVIVPQIFFSGLFPMESM", "domain": "ABC2_membrane_2", "protein_end": 277, "identifier": "PF12679.6", "evalue": 8.5e-13}, {"protein_start": 24, "description": "Bacterial regulatory proteins, tetR family", "locus_tag": "ctg1_2173", "score": 66.4, "label": "ctg1_2173", "location": "[2251010:2251151](+)", "translation": "ILEAAVDMFGEKGYASTSTSEIAKRAGVAEGTIFRYYKTKKDLLLAVV", "domain": "TetR_N", "protein_end": 71, "identifier": "PF00440.22", "evalue": 1.3e-18}, {"protein_start": 190, "description": "Protein of unknown function (DUF1722)", "locus_tag": "ctg1_2175", "score": 140.8, "label": "ctg1_2175", "location": "[2252817:2253168](+)", "translation": "KYLFMAYNQVKQKELGRIIANQKNEKIEVVFENYEKTLYELFMRTPRYTSNVNVCEHIFGYFKTKLKKQEKDHFIELLQKYAEKKIPLSSLLTILKSWAIRFDEKYLLRQTYFEPYPE", "domain": "DUF1722", "protein_end": 307, "identifier": "PF08349.10", "evalue": 2.1e-41}, {"protein_start": 8, "description": "Protein of unknown function (DUF523)", "locus_tag": "ctg1_2175", "score": 123.6, "label": "ctg1_2175", "location": "[2252271:2252694](+)", "translation": "IVVSKCLEFDACRYNGEMIPDVTIRNLQPFVTFIPVCPEVEIGLGTPRETIRIVEENGENRLVQPSTREDVTEKMERFSNDFLQTISDVDGFILKNRSPSCGTRDVKIYSGFEKAPAKGKGSGLFGGAVVKKFSHLPIEEEG", "domain": "DUF523", "protein_end": 149, "identifier": "PF04463.11", "evalue": 5.1e-36}, {"protein_start": 229, "description": "Acyl-CoA dehydrogenase, C-terminal domain", "locus_tag": "ctg1_2176", "score": 190.1, "label": "ctg1_2176", "location": "[2254119:2254566](+)", "translation": "NKGFKQFLYTLDGGRISIAALAVGIAQSAFERALQYAKERQQFGKSISNFQAIQFKLADMATEVELARNLVHKAAWLKDNDKPFGKEAAMAKLFASEAASRIANQAVQIHGGYGYMREYEVERHIRDAKLLEIGEGTSEIQRLVIARHLG", "domain": "Acyl-CoA_dh_1", "protein_end": 378, "identifier": "PF00441.23", "evalue": 2.3e-56}, {"protein_start": 5, "description": "Acyl-CoA dehydrogenase, N-terminal domain", "locus_tag": "ctg1_2176", "score": 133.3, "label": "ctg1_2176", "location": "[2253447:2253786](+)", "translation": "TREKQMIKEMVRDFAEKEIAPKAVYYDKTAEFPYETFQKMGELGLLGIPFPEEYGGSGGDTVSYALAVEEIGRACGGTGLSYAATISLGASPIYYFGTEEQKQKYLVPMASGKT", "domain": "Acyl-CoA_dh_N", "protein_end": 118, "identifier": "PF02771.15", "evalue": 5.2e-39}, {"protein_start": 121, "description": "Acyl-CoA dehydrogenase, middle domain", "locus_tag": "ctg1_2176", "score": 89.2, "label": "ctg1_2176", "location": "[2253795:2254086](+)", "translation": "AFGLTEPNAGSDAGGTQTKAVLDGDEYVISGEKCWITNAEYANTIIVTAVNGVEENGRKRISAFIVPTTSEGLTISSPYDKMGVRASNTCEIVLDGVR", "domain": "Acyl-CoA_dh_M", "protein_end": 218, "identifier": "PF02770.18", "evalue": 1.4e-25}, {"protein_start": 244, "description": "Acyl-CoA dehydrogenase, C-terminal domain", "locus_tag": "ctg1_2176", "score": 88.9, "label": "ctg1_2176", "location": "[2254164:2254515](+)", "translation": "ISIAALAVGIAQSAFERALQYAKERQQFGKSISNFQAIQFKLADMATEVELARNLVHKAAWLKDNDKPFGKEAAMAKLFASEAASRIANQAVQIHGGYGYMREYEVERHIRDAKLLEI", "domain": "Acyl-CoA_dh_2", "protein_end": 361, "identifier": "PF08028.10", "evalue": 3.1e-25}, {"protein_start": 115, "description": "Carbamoyl-phosphate synthase L chain, ATP binding domain", "locus_tag": "ctg1_2177", "score": 252.7, "label": "ctg1_2177", "location": "[2254938:2255559](+)", "translation": "KIESRIAMQAADVPVVPGITTNIETAEEAIEIAKQIGYPLMLKASAGGGGIGMQLMETEQTLTKAFESNKTRAQNFFGNGEMYLERYIADAHHIEIQLLADTHGNTVYLWERECSVQRRNQKVIEEAPSPFLDEGTRKAMGEVAVQAAKALGYTNAGTVEFLVDDQKNFYFLEMNTRLQVEHPVTEEITGLDLVEQQLLIASGEKLSF", "domain": "CPSase_L_D2", "protein_end": 322, "identifier": "PF02786.16", "evalue": 2.2e-75}, {"protein_start": 0, "description": "Biotin carboxylase, N-terminal domain", "locus_tag": "ctg1_2177", "score": 151.5, "label": "ctg1_2177", "location": "[2254593:2254923](+)", "translation": "MFQKILIANRGEIAVRIMKTCQKLGIRTVAIYSEADENALHVKMANEAYLVGGPRVQESYLNLEKIIEIAKKTNTEAIHPGYGLLSENPSFPVRCKEEGIVFIGPSEEIIT", "domain": "Biotin_carb_N", "protein_end": 110, "identifier": "PF00289.21", "evalue": 9.7e-45}, {"protein_start": 335, "description": "Biotin carboxylase C-terminal domain", "locus_tag": "ctg1_2177", "score": 117.7, "label": "ctg1_2177", "location": "[2255598:2255910](+)", "translation": "EARIYAEDPKTFFPSPGKITDLTLPSNVRIDHFLENHVTITPFYDPMIAKVIAHGETREEAISKLHDALEELKVEGIKTNTPMLLQVLEDEVFKEGIYTTGFVTK", "domain": "Biotin_carb_C", "protein_end": 439, "identifier": "PF02785.18", "evalue": 2.1e-34}, {"protein_start": 123, "description": "D-ala D-ala ligase C-terminus", "locus_tag": "ctg1_2177", "score": 37.6, "label": "ctg1_2177", "location": "[2254962:2255466](+)", "translation": "QAADVPVVPGITTNIETAEEAIEIAKQIGYPLMLKASAGGGGIGMQLMETEQTLTKAFESNKTRAQNFFGNGEMYLERYIADAHHIEIQLLADTHGNTVYLWERECSVQRRNQKVIEEAPSPFLDEGTRKAMGEVAVQAAKALGYTNAGTVEFLVDDQKNFYFLEMNTR", "domain": "Dala_Dala_lig_C", "protein_end": 291, "identifier": "PF07478.12", "evalue": 1.5e-09}, {"protein_start": 136, "description": "ATP-grasp domain", "locus_tag": "ctg1_2177", "score": 34.3, "label": "ctg1_2177", "location": "[2255001:2255469](+)", "translation": "NIETAEEAIEIAKQIGYPLMLKASAGGGGIGMQLMETEQTLTKAFESNKTRAQNFFGNGEMYLERYIADAHHIEIQLLADTHGNTVYLWERECSVQRRNQKVIEEAPSPFLDEGTRKAMGEVAVQAAKALGYTNAGTVEFLVDDQKNFYFLEMNTRL", "domain": "ATP-grasp", "protein_end": 292, "identifier": "PF02222.21", "evalue": 1.5e-08}, {"protein_start": 132, "description": "RimK-like ATP-grasp domain", "locus_tag": "ctg1_2177", "score": 25.3, "label": "ctg1_2177", "location": "[2254989:2255514](+)", "translation": "GITTNIETAEEAIEIAKQIGYPLMLKASAGGGGIGMQLMETEQTLTKAFESNKTRAQNFFGNGEMYLERYIADAHHIEIQLLADTHGNTVYLWERECSVQRRNQKVIEEAPSPFLDEGTRKAMGEVAVQAAKALGYTNAGTVEFLVDDQKNFYFLEMNTRLQVEHPVTEEITGLDL", "domain": "RimK", "protein_end": 307, "identifier": "PF08443.10", "evalue": 9.1e-06}, {"protein_start": 131, "description": "ATP-grasp domain", "locus_tag": "ctg1_2177", "score": 25.4, "label": "ctg1_2177", "location": "[2254986:2255475](+)", "translation": "PGITTNIETAEEAIEIAKQIGYPLMLKASAGGGGIGMQLMETEQTLTKAFESNKTRAQNFFGNGEMYLERYIADAHHIEIQLLADTHGNTVYLWERECSVQRRNQKVIEEAPSPFLDEGTRKAMGEVAVQAAKALGYTNAGTVEFLVDDQKNFYFLEMNTRLQV", "domain": "ATP-grasp_3", "protein_end": 294, "identifier": "PF02655.13", "evalue": 1.1e-05}, {"protein_start": 8, "description": "Biotin-requiring enzyme", "locus_tag": "ctg1_2178", "score": 62.1, "label": "ctg1_2178", "location": "[2255981:2256167](+)", "translation": "MAGNVWKIVVGVGDTVEEEQDVVILESMKMEIPIISEEAGTVMKINVQEGDFVNEGDLLLEIE", "domain": "Biotin_lipoyl", "protein_end": 70, "identifier": "PF00364.21", "evalue": 3e-17}, {"protein_start": 41, "description": "Biotin-lipoyl like", "locus_tag": "ctg1_2178", "score": 29.9, "label": "ctg1_2178", "location": "[2256080:2256170](+)", "translation": "IISEEAGTVMKINVQEGDFVNEGDLLLEIE", "domain": "Biotin_lipoyl_2", "protein_end": 71, "identifier": "PF13533.5", "evalue": 3.4e-07}, {"protein_start": 8, "description": "HMGL-like", "locus_tag": "ctg1_2179", "score": 161.2, "label": "ctg1_2179", "location": "[2256218:2257034](+)", "translation": "IKEVGPRDGLQNEKKIVGTKDKVKWIQLLTEAGLSYVEVSSFVHPKWVPALADANDVFSELKRDPNVTYAALVPNQNGLERAFLQNVDEVNVFLSASESHNKSNINKSIKEALVVIEDITKQALFEGKKVRGYVSTVFGCPYEGDISVAAVDELCNQLFSYGIYEVSLGDTIGVANPLQVEQVLEHLLKKYDASQFAMHFHNTYGMALANVVKSLEYGITTFDSSCGGLGGCPYAPGASGNVATDDLVHMLHKLGVQTNIDEEKLLRASQFIQ", "domain": "HMGL-like", "protein_end": 280, "identifier": "PF00682.18", "evalue": 3.1e-47}, {"protein_start": 15, "description": "Enoyl-CoA hydratase/isomerase", "locus_tag": "ctg1_2180", "score": 244.6, "label": "ctg1_2180", "location": "[2257155:2257893](+)", "translation": "VVKISLNRARQANSLSLALLDELQTILTQISEDSNVRVVILTGAGEKAFCAGADLKERAGMNEEQVRHAVSMIRTTMEMVEQLPQPVIAAINGIALGGGTELSLACDFRIAAESASLGLTETTLAIIPGAGGTQRLPRLIGVGRAKELIYTGRRISAQEAKEYGLVEFVVPANLLEEKAIEIAEKIASNGPIAVRLAKEAISNGIQVDLHTGLQMEKQAYEGVIHTKDRIEGLQAFKEKRKPMYKGE", "domain": "ECH_1", "protein_end": 261, "identifier": "PF00378.19", "evalue": 9e-73}, {"protein_start": 17, "description": "Enoyl-CoA hydratase/isomerase", "locus_tag": "ctg1_2180", "score": 127.0, "label": "ctg1_2180", "location": "[2257161:2257683](+)", "translation": "KISLNRARQANSLSLALLDELQTILTQISEDSNVRVVILTGAGEKAFCAGADLKERAGMNEEQVRHAVSMIRTTMEMVEQLPQPVIAAINGIALGGGTELSLACDFRIAAESASLGLTETTLAIIPGAGGTQRLPRLIGVGRAKELIYTGRRISAQEAKEYGLVEFVVPANLLEE", "domain": "ECH_2", "protein_end": 191, "identifier": "PF16113.4", "evalue": 1e-36}, {"protein_start": 29, "description": "Carboxyl transferase domain", "locus_tag": "ctg1_2181", "score": 527.4, "label": "ctg1_2181", "location": "[2257988:2259431](+)", "translation": "NKAKGKLFVRDRLALLFDNGEYVEDALFANCEQTGLPADGVVTATGKIHGRTACVMANDSTVKAGSWGSRTVEKILRIQETAEKLRVPLFYLVDSAGARITDQVEMFPGRRGAGRIFYNQVKLSGKVPQVCLLFGPSAAGGAYIPAFCDVVMMVEGNASMYLGSPRMAEMVIGEKVTLEEMGGARMHCSVSGCGDVLCKTEEDAITQARQYISYFPNNYLEKTPLVTPQEPKQFDKTLEQIIPENQNAPFNMKDLINRVIDEGSFYEVKKLFAQELITGLARIDGKPVGIIANQPRMKGGVLFHDSADKAAKFINLCDAYHIPLLFLADVPGFMIGTKVERAGIIRHGAKMISAMSEATVPKISIVVRKAYGAGLYAMAGPAFEPDCCLALPTASIAVMGPEAAVNAVYANKIAALPEEERASFIAEKREEYKKDIDIYHLASEMVIDGIVHPNNLREELKGRFEMYMSKYQVFTDRKHPVY", "domain": "Carboxyl_trans", "protein_end": 510, "identifier": "PF01039.21", "evalue": 3.2e-158}, {"protein_start": 99, "description": "AMP-binding enzyme", "locus_tag": "ctg1_2182", "score": 253.3, "label": "ctg1_2182", "location": "[2259789:2261055](+)", "translation": "QPALQYEGENGTSKSFTYEELDNWVSRVANGLKHAGIEKGDRVTIYMPMIPETVVAMLAVMKIGAIISPIFSGFASDAVMTRVQAAGSKMIITADGFSRRGKIVSLKDEVDKACEHCPTVEKVVIVRHAGNDFTPHNYDFSWSTLEKEKPFIHAEEMQSDDPLMLIYTSGTTGKPKGTVHTHAGFPLKAAFDAGFGMNIKQGDRVLWVTDMGWMMGPFLLFGSLINGATMVMYEGVPDFPEADRLWETVDKYEITHLGISPTLIRALMAKGDEYVNKHSLKSLEVFASTGEPWNPDPWMWLFETVGKGNVPICNYSGGTEISGGIFGNVLIKPIAPISFNASLPGMAAVVLDDQGKPIRDEVGELCLEKPWVGMTKSFWEDDERYVNTYWSRFENKWVHGDWVIYDGEQYIITGRSDDTLNIA", "domain": "AMP-binding", "protein_end": 521, "identifier": "PF00501.27", "evalue": 3e-75}, {"protein_start": 529, "description": "AMP-binding enzyme C-terminal domain", "locus_tag": "ctg1_2182", "score": 78.0, "label": "ctg1_2182", "location": "[2261079:2261316](+)", "translation": "EYESILVKHNEVIEAAAIGVPDEVKGEVCHCFVVLRDHVTFTGELKKELMSLVNSHIGKALCPKDIHVVEDLPKTRNSKV", "domain": "AMP-binding_C", "protein_end": 608, "identifier": "PF13193.5", "evalue": 7.4e-22}, {"protein_start": 29, "description": "Acetyl-coenzyme A synthetase N-terminus", "locus_tag": "ctg1_2182", "score": 47.6, "label": "ctg1_2182", "location": "[2259579:2259747](+)", "translation": "YETFYNKSIEETAWFWGEAEKAVGYQWMKPYTEVLDLENGTPFAQWYNGGTCNVVES", "domain": "ACAS_N", "protein_end": 85, "identifier": "PF16177.4", "evalue": 1e-12}, {"protein_start": 11, "description": "Acetyltransferase (GNAT) domain", "locus_tag": "ctg1_2184", "score": 53.2, "label": "ctg1_2184", "location": "[2263178:2263583](+)", "translation": "LESFKKSDFKQLINWINSEEFLIQWSGNAFTFPLDEQQLEKYIESANTLAFKVVDEETSDVIGHISLGQIDNINKSARIGKVLVGNTKMRGRSIGKHMMKAVLHIAFDELKLHRVTLGVYDFNTSAISCYEKIGFV", "domain": "Acetyltransf_3", "protein_end": 146, "identifier": "PF13302.6", "evalue": 4.4e-14}, {"protein_start": 35, "description": "Acetyltransferase (GNAT) family", "locus_tag": "ctg1_2184", "score": 45.2, "label": "ctg1_2184", "location": "[2263250:2263583](+)", "translation": "WSGNAFTFPLDEQQLEKYIESANTLAFKVVDEETSDVIGHISLGQIDNINKSARIGKVLVGNTKMRGRSIGKHMMKAVLHIAFDELKLHRVTLGVYDFNTSAISCYEKIGFV", "domain": "Acetyltransf_1", "protein_end": 146, "identifier": "PF00583.24", "evalue": 9e-12}, {"protein_start": 13, "description": "Acetyltransferase (GNAT) domain", "locus_tag": "ctg1_2184", "score": 42.8, "label": "ctg1_2184", "location": "[2263184:2263634](+)", "translation": "SFKKSDFKQLINWINSEEFLIQWSGNAFTFPLDEQQLEKYIESANTLAFKVVDEETSDVIGHISLGQIDNINKSARIGKVLVGNTKMRGRSIGKHMMKAVLHIAFDELKLHRVTLGVYDFNTSAISCYEKIGFVKEGLLRESKRVGETYWN", "domain": "Acetyltransf_4", "protein_end": 163, "identifier": "PF13420.6", "evalue": 5.7e-11}, {"protein_start": 84, "description": "Acetyltransferase (GNAT) domain", "locus_tag": "ctg1_2184", "score": 32.5, "label": "ctg1_2184", "location": "[2263397:2263595](+)", "translation": "NKSARIGKVLVGNTKMRGRSIGKHMMKAVLHIAFDELKLHRVTLGVYDFNTSAISCYEKIGFVKEGL", "domain": "Acetyltransf_8", "protein_end": 150, "identifier": "PF13523.5", "evalue": 5.7e-08}, {"protein_start": 44, "description": "Acetyltransferase (GNAT) domain", "locus_tag": "ctg1_2184", "score": 32.4, "label": "ctg1_2184", "location": "[2263277:2263610](+)", "translation": "LDEQQLEKYIESANTLAFKVVDEETSDVIGHISLGQIDNINKSARIGKVLVGNTKMRGRSIGKHMMKAVLHIAFDELKLHRVTLGVYDFNTSAISCYEKIGFVKEGLLRESK", "domain": "Acetyltransf_10", "protein_end": 155, "identifier": "PF13673.6", "evalue": 6.7e-08}, {"protein_start": 51, "description": "Phosphoribulokinase / Uridine kinase family", "locus_tag": "ctg1_2185", "score": 22.7, "label": "ctg1_2185", "location": "[2263878:2264214](+)", "translation": "ICKWIDDGANYDEWVLTPLIHDIEQLIQNNTLDYIIVDYPFAYLNSEMRKFIDVTIFIDTPLDIAMARRILRDFKEGTIDEIHNDLEHYMTYARKAYLEAIHTVKPNSDIILD", "domain": "PRK", "protein_end": 163, "identifier": "PF00485.17", "evalue": 6.1e-05}, {"protein_start": 10, "description": "AAA domain", "locus_tag": "ctg1_2185", "score": 31.0, "label": "ctg1_2185", "location": "[2263755:2264121](+)", "translation": "ISIAAVSGGGKTTITERLKHKFKNSKALYFDSYTFDKSPADICKWIDDGANYDEWVLTPLIHDIEQLIQNNTLDYIIVDYPFAYLNSEMRKFIDVTIFIDTPLDIAMARRILRDFKEGTIDEI", "domain": "AAA_18", "protein_end": 132, "identifier": "PF13238.5", "evalue": 2.8e-07}, {"protein_start": 25, "description": "Serine aminopeptidase, S33", "locus_tag": "ctg1_2186", "score": 44.6, "label": "ctg1_2186", "location": "[2264362:2264662](+)", "translation": "QQPVIILESGYGDYSKAWNQTAEELTEYGTILTYDRAGLGKSGKSSKKRISSEMVKDLRTCLNLLQLKPPYIFVGHSFGGINARLFTDFYPEDMLGIVLVD", "domain": "Hydrolase_4", "protein_end": 125, "identifier": "PF12146.7", "evalue": 9.4e-12}, {"protein_start": 27, "description": "alpha/beta hydrolase fold", "locus_tag": "ctg1_2186", "score": 37.6, "label": "ctg1_2186", "location": "[2264368:2264686](+)", "translation": "PVIILESGYGDYSKAWNQTAEELTEYGTILTYDRAGLGKSGKSSKKRISSEMVKDLRTCLNLLQLKPPYIFVGHSFGGINARLFTDFYPEDMLGIVLVDSTPENYKE", "domain": "Abhydrolase_1", "protein_end": 133, "identifier": "PF00561.19", "evalue": 1.7e-09}, {"protein_start": 33, "description": "Alpha/beta hydrolase family", "locus_tag": "ctg1_2186", "score": 28.7, "label": "ctg1_2186", "location": "[2264386:2264737](+)", "translation": "SGYGDYSKAWNQTAEELTEYGTILTYDRAGLGKSGKSSKKRISSEMVKDLRTCLNLLQLKPPYIFVGHSFGGINARLFTDFYPEDMLGIVLVDSTPENYKEAFLPIMSPEFQEAYYKQ", "domain": "Abhydrolase_6", "protein_end": 150, "identifier": "PF12697.6", "evalue": 1.8e-06}, {"protein_start": 5, "description": "DinB family", "locus_tag": "ctg1_2187", "score": 29.5, "label": "ctg1_2187", "location": "[2265128:2265290](+)", "translation": "MLETLFHIVDVEYSWISALQGEEDRKPQFKDYQSIQKVKALFDLYKRELEVFLQS", "domain": "DinB", "protein_end": 59, "identifier": "PF05163.11", "evalue": 5.7e-07}, {"protein_start": 0, "description": "Protein of unknown function (DUF3956)", "locus_tag": "ctg1_2188", "score": 114.2, "label": "ctg1_2188", "location": "[2265549:2265684](-)", "translation": "MDSCVVFVNGQPFLVLSVAGIEIARLEISLQVALALRVLGIPICD", "domain": "DUF3956", "protein_end": 45, "identifier": "PF13104.5", "evalue": 2e-33}, {"protein_start": 32, "description": "D-alanyl-D-alanine carboxypeptidase", "locus_tag": "ctg1_2189", "score": 189.6, "label": "ctg1_2189", "location": "[2266240:2266942](-)", "translation": "IQAKSAILINANSGEIVYKKNEETPVQSAALSKLMTEYIVLEQLNDRKIQLDDFVQISNEVFRVETSPIQVTSNDKTTVRDLLHALLLAGNNRSALALAEHIAGNEDNFTILMNKKAKELKLLQPSPFLNSTGINNDTNKQSTTTAIDAAKLAARLVKDFPDVLNITKLTSYQFTFKDSQVFNTNKMIYSLNENIKLQGVDGLQTSFSTNGNYSFVSTAKLGDTRLISVILDADE", "domain": "Peptidase_S11", "protein_end": 266, "identifier": "PF00768.19", "evalue": 5.6e-56}, {"protein_start": 45, "description": "Beta-lactamase enzyme family", "locus_tag": "ctg1_2189", "score": 37.4, "label": "ctg1_2189", "location": "[2266465:2266903](-)", "translation": "GEIVYKKNEETPVQSAALSKLMTEYIVLEQLNDRKIQLDDFVQISNEVFRVETSPIQVTSNDKTTVRDLLHALLLAGNNRSALALAEHIAGNEDNFTILMNKKAKELKLLQPSPFLNSTGINNDTNKQSTTTAIDAAKLAARLVKDF", "domain": "Beta-lactamase2", "protein_end": 191, "identifier": "PF13354.5", "evalue": 1.9e-09}, {"protein_start": 273, "description": "Histidine kinase-, DNA gyrase B-, and HSP90-like ATPase", "locus_tag": "ctg1_2190", "score": 72.6, "label": "ctg1_2190", "location": "[2267229:2267553](-)", "translation": "DGEKLVRVFENLIINAIAYGSEGRYIDLTAYESNNMITIDITNYGQPIPSTDLPHIFERFYRVEKSRSTNTGGSGLGLAIAKSIVELHKGTIEVYSDDEKTTFTVKLLP", "domain": "HATPase_c", "protein_end": 381, "identifier": "PF02518.25", "evalue": 3.3e-20}, {"protein_start": 159, "description": "His Kinase A (phospho-acceptor) domain", "locus_tag": "ctg1_2190", "score": 51.7, "label": "ctg1_2190", "location": "[2267697:2267895](-)", "translation": "AKSELITNVSHDLRTPLTSIVGYVNLIHHDNYRDEVELRYYIQVIYDKVTRLNALMNDLFEYTRVQN", "domain": "HisKA", "protein_end": 225, "identifier": "PF00512.24", "evalue": 6.1e-14}, {"protein_start": 276, "description": "GHKL domain", "locus_tag": "ctg1_2190", "score": 33.7, "label": "ctg1_2190", "location": "[2267232:2267544](-)", "translation": "KLVRVFENLIINAIAYGSEGRYIDLTAYESNNMITIDITNYGQPIPSTDLPHIFERFYRVEKSRSTNTGGSGLGLAIAKSIVELHKGTIEVYSDDEKTTFTVKLL", "domain": "HATPase_c_5", "protein_end": 380, "identifier": "PF14501.5", "evalue": 2.4e-08}, {"protein_start": 4, "description": "Response regulator receiver domain", "locus_tag": "ctg1_2191", "score": 101.8, "label": "ctg1_2191", "location": "[2268715:2269045](-)", "translation": "ILIIDDDKEIVELLAVYLRNEGYNIYKAYDGDEALQKVSTYEVDLMILDIMMPKRNGLEVCQEVRENNTVPILMLSAKAEDMDKILGLMTGADDYMIKPFNPLELVARVKA", "domain": "Response_reg", "protein_end": 114, "identifier": "PF00072.23", "evalue": 2.2e-29}, {"protein_start": 153, "description": "Transcriptional regulatory protein, C terminal", "locus_tag": "ctg1_2191", "score": 86.2, "label": "ctg1_2191", "location": "[2268370:2268598](-)", "translation": "EYIKLTSIEFDILYLLASNTGRVFSSEEIFERVWNEDGYGSNKTVMVHISNLRDKLETVINGEKFIHTVWGVGYKIE", "domain": "Trans_reg_C", "protein_end": 229, "identifier": "PF00486.27", "evalue": 1.1e-24}, {"protein_start": 30, "description": "HD domain", "locus_tag": "ctg1_2192", "score": 52.9, "label": "ctg1_2192", "location": "[2269339:2269681](+)", "translation": "TYKHSIRVANEAKKIAEKFHVDKEKAAIAGYLHDISGIFPNEERIAVAEEFGVEIVEAERKFPMIIHQELSRVIAKEIFKVEDEEILNAICCHTTLRKHATKMDLVLFVADKIEW", "domain": "HD", "protein_end": 144, "identifier": "PF01966.21", "evalue": 3.8e-14}, {"protein_start": 11, "description": "Phosphorylase superfamily", "locus_tag": "ctg1_2193", "score": 132.7, "label": "ctg1_2193", "location": "[2270648:2271317](+)", "translation": "RIAIVSAWEPELTYLHQHYPSERVEKRAAWEFHFHTINELEIISVVTGVGKVSCASCVQLLISEFQPDELFMTGICGSLSNKVKNGHIVVALNAIQHDVTAAGSGEDVFNLYNGRTAPIETTKSLVRRIKKIRSYDPIHFGTFLSGDQRIRSSEMRYLLHTVYGALAVDQEVAAFAYVCQINKKPFLCLKAASDQANDKTKEEQKIFKMLACERACEHLIAFLR", "domain": "PNP_UDP_1", "protein_end": 234, "identifier": "PF01048.19", "evalue": 1.2e-38}, {"protein_start": 145, "description": "Aminotransferase class I and II", "locus_tag": "ctg1_2240", "score": 96.5, "label": "ctg1_2240", "location": "[2324682:2325654](+)", "translation": "IEGDIVLNYGYAKGYRPLMNYLLHYMEMKGVDISNKDILITNGFTEGLDIVLSSLSKKSGRVICENPTHHAALKLFRLHGLEVHGIDMHEDGIDTNEVEKSLREKDFDFAYLIPSYHNPTGIVTSSEKRTELMRLFSKYNVPIIEDGFNEELRYSGSHLAPLLTFAGAGNNVIYISSFSKVLFPGLRVGWIIADKELIHYLESVKRARTIHTSTLDQAVLFQYLHEGYFEKYLKKARSVYKKKYELAVGACNQYIPFKRMTGDGGLHLFIELEEHMNARTLLQKCYEKGVTFSPGDVFYSDGEGANTFRLGFSRLKEEEIVRGIK", "domain": "Aminotran_1_2", "protein_end": 469, "identifier": "PF00155.20", "evalue": 1.7e-27}, {"protein_start": 14, "description": "Bacterial regulatory proteins, gntR family", "locus_tag": "ctg1_2240", "score": 50.7, "label": "ctg1_2240", "location": "[2324289:2324475](+)", "translation": "IQLKDYLKKMIMKGHLLGDQKIPSTRELSELLSVSRNTVLAAYADLEQEGLIYAVKGKGNFVA", "domain": "GntR", "protein_end": 76, "identifier": "PF00392.20", "evalue": 9.5e-14}, {"protein_start": 200, "description": "Alanine-glyoxylate amino-transferase", "locus_tag": "ctg1_2240", "score": 40.5, "label": "ctg1_2240", "location": "[2324847:2325423](+)", "translation": "SKKSGRVICENPTHHAALKLFRLHGLEVHGIDMHEDGIDTNEVEKSLREKDFDFAYLIPSYHNPTGIVTSSEKRTELMRLFSKYNVPIIEDGFNEELRYSGSHLAPLLTFAGAGNNVIYISSFSKVLFPGLRVGWIIADKELIHYLESVKRARTIHTSTLDQAVLFQYLHEGYFEKYLKKARSVYKKKYELAV", "domain": "Aminotran_MocR", "protein_end": 392, "identifier": "PF12897.6", "evalue": 1.3e-10}, {"protein_start": 103, "description": "D-ala D-ala ligase C-terminus", "locus_tag": "ctg1_2241", "score": 179.2, "label": "ctg1_2241", "location": "[2326009:2326579](+)", "translation": "YEGVETPDWIELTKMEDLNLDELDKLGFPLVVKPNSGGSSVGVKIVYNKNELISMLETVFEWDSEVVIEKYIKGDEITCSILDGKQLPIVSIRHAAEFFDYNAKYDDTSTVEEVIELPAEINERVNKASLACYKALKCSVYARVDMMVKDGVPYVMEINTLPGMTQSSLLPKSAEAAGISYSKLLDMIIET", "domain": "Dala_Dala_lig_C", "protein_end": 293, "identifier": "PF07478.12", "evalue": 6.4e-53}, {"protein_start": 1, "description": "D-ala D-ala ligase N-terminus", "locus_tag": "ctg1_2241", "score": 78.0, "label": "ctg1_2241", "location": "[2325703:2325952](+)", "translation": "KIGVIMGGVSSEKQVSIMTGNEMIAHLDKNKYEIVPITLNEKMDLIEKAKDIDFALLALHGKYGEDGTVQGTLESLGIPYSGSN", "domain": "Dala_Dala_lig_N", "protein_end": 84, "identifier": "PF01820.20", "evalue": 5.8e-22}, {"protein_start": 91, "description": "ATP-grasp domain", "locus_tag": "ctg1_2241", "score": 48.4, "label": "ctg1_2241", "location": "[2325973:2326489](+)", "translation": "CMDKNISKKILRYEGVETPDWIELTKMEDLNLDELDKLGFPLVVKPNSGGSSVGVKIVYNKNELISMLETVFEWDSEVVIEKYIKGDEITCSILDGKQLPIVSIRHAAEFFDYNAKYDDTSTVEEVIELPAEINERVNKASLACYKALKCSVYARVDMMVKDGVPYVMEINTL", "domain": "ATP-grasp_3", "protein_end": 263, "identifier": "PF02655.13", "evalue": 9.5e-13}, {"protein_start": 93, "description": "Phosphoribosylglycinamide synthetase, ATP-grasp (A) domain", "locus_tag": "ctg1_2241", "score": 32.5, "label": "ctg1_2241", "location": "[2325979:2326270](+)", "translation": "DKNISKKILRYEGVETPDWIELTKMEDLNLDELDKLGFPLVVKPNSGGSSVGVKIVYNKNELISMLETVFEWDSEVVIEKYIKGDEITCSILDGKQLP", "domain": "GARS_A", "protein_end": 190, "identifier": "PF01071.18", "evalue": 6.6e-08}, {"protein_start": 93, "description": "RimK-like ATP-grasp domain", "locus_tag": "ctg1_2241", "score": 33.5, "label": "ctg1_2241", "location": "[2325979:2326513](+)", "translation": "DKNISKKILRYEGVETPDWIELTKMEDLNLDELDKLGFPLVVKPNSGGSSVGVKIVYNKNELISMLETVFEWDSEVVIEKYIKGDEITCSILDGKQLPIVSIRHAAEFFDYNAKYDDTSTVEEVIELPAEINERVNKASLACYKALKCSVYARVDMMVKDGVPYVMEINTLPGMTQSSL", "domain": "RimK", "protein_end": 271, "identifier": "PF08443.10", "evalue": 2.7e-08}, {"protein_start": 93, "description": "Carbamoyl-phosphate synthase L chain, ATP binding domain", "locus_tag": "ctg1_2241", "score": 31.3, "label": "ctg1_2241", "location": "[2325979:2326489](+)", "translation": "DKNISKKILRYEGVETPDWIELTKMEDLNLDELDKLGFPLVVKPNSGGSSVGVKIVYNKNELISMLETVFEWDSEVVIEKYIKGDEITCSILDGKQLPIVSIRHAAEFFDYNAKYDDTSTVEEVIELPAEINERVNKASLACYKALKCSVYARVDMMVKDGVPYVMEINTL", "domain": "CPSase_L_D2", "protein_end": 263, "identifier": "PF02786.16", "evalue": 1.2e-07}, {"protein_start": 104, "description": "ATP-grasp domain", "locus_tag": "ctg1_2241", "score": 23.2, "label": "ctg1_2241", "location": "[2326012:2326231](+)", "translation": "EGVETPDWIELTKMEDLNLDELDKLGFPLVVKPNSGGSSVGVKIVYNKNELISMLETVFEWDSEVVIEKYIKGD", "domain": "ATP-grasp", "protein_end": 177, "identifier": "PF02222.21", "evalue": 3.9e-05}, {"protein_start": 8, "description": "TENA/THI-4/PQQC family", "locus_tag": "ctg1_2242", "score": 196.8, "label": "ctg1_2242", "location": "[2326945:2327563](+)", "translation": "KEVDSIWKASFNHPFVKKLGEGTLNLASFRYYVLQDSYYLSHFARVQTLGAAKALELETTARMAHHAQNTYEAELSLHENFAKKLGITKEEKDNFIPAPTAYAYTSHMYRAAYEGHLGDIIAAILPCYWLYYEIGERLKECQPEEQIYNEWISAYGSDWFRTLVEEQITRLDTIAEKVTETDRKRMKQHFIISSQYEYSFWEMAYTL", "domain": "TENA_THI-4", "protein_end": 214, "identifier": "PF03070.15", "evalue": 3.8e-58}, {"protein_start": 7, "description": "Protein of unknown function (DUF3937)", "locus_tag": "ctg1_2243", "score": 161.6, "label": "ctg1_2243", "location": "[2328029:2328245](+)", "translation": "MFTNKKLIRFGLSLFVFLGIINFTISYFQTYLETAADIKWVIPEIWKTILLDVPQGILVLLGAIALYDFTKEA", "domain": "DUF3937", "protein_end": 79, "identifier": "PF13073.5", "evalue": 3.2e-48}, {"protein_start": 10, "description": "Nucleoside 2-deoxyribosyltransferase", "locus_tag": "ctg1_2245", "score": 57.5, "label": "ctg1_2245", "location": "[2329577:2329886](+)", "translation": "VFIASPFFNDEQLNRVKRLENALSNNPFVADIFSARFYQHEHLTFGSMEWRTAVFHNDLKYLRRADVVVVIHDFVNGCVDSGTAFEIGYAYVFQKPIILIKEKE", "domain": "Nuc_deoxyrib_tr", "protein_end": 113, "identifier": "PF05014.14", "evalue": 1.3e-15}, {"protein_start": 6, "description": "Restriction endonuclease", "locus_tag": "ctg1_2246", "score": 47.0, "label": "ctg1_2246", "location": "[2330025:2330190](-)", "translation": "VMDPREFQYFVADFFCSLGYKVQVNSGSNDGGKDIILYKGNEMKFVEVKRYTKRNV", "domain": "Mrr_cat", "protein_end": 61, "identifier": "PF04471.11", "evalue": 2e-12}, {"protein_start": 4, "description": "Protein of unknown function (DUF3962)", "locus_tag": "ctg1_2250", "score": 118.0, "label": "ctg1_2250", "location": "[2331342:2331582](+)", "translation": "KLLTFENIVEPLLNEKVSFIYFPIEWLDIVEIHYKTFLLTSKLKRLNERLYDMFPDILFIQHNPYVLNENIPWIVSKEPI", "domain": "DUF3962", "protein_end": 84, "identifier": "PF13111.5", "evalue": 4.6e-34}, {"protein_start": 0, "description": "Protein of unknown function (DUF3962)", "locus_tag": "ctg1_2251", "score": 154.4, "label": "ctg1_2251", "location": "[2331687:2331978](+)", "translation": "LISNLPVLHDNETYSKWVPALISHIFCERPIYLENTNEEEIYFSPLRPQNICEAMSEPIKDEKTQDFFSYVYRFQCITRGGENAPLLNISIGIRRFYQ", "domain": "DUF3962", "protein_end": 97, "identifier": "PF13111.5", "evalue": 3.3e-45}, {"protein_start": 538, "description": "Domain of unknown function (DUF3893)", "locus_tag": "ctg1_2251", "score": 67.3, "label": "ctg1_2251", "location": "[2333301:2333625](+)", "translation": "NLNIIRINTGFDVPSYGLIECDDALDSIGLYADQKGMYYSTGEYSLNCSGIFQRYILEILPLGVKPVERDYIAKMIHYMCCNSSMLSKKNVHMTYSMHMEKVIKSYITD", "domain": "DUF3893", "protein_end": 646, "identifier": "PF13032.5", "evalue": 2e-18}, {"protein_start": 15, "description": "EamA-like transporter family", "locus_tag": "ctg1_2310", "score": 100.7, "label": "ctg1_2310", "location": "[2392801:2393182](+)", "translation": "FTILIWGTAFPAIRMGLESYTPEHLTLLRLLIASFILLLFSFIYKLRLPDLKDIPAFFIFGALGFTIYHIALNYGEKTVNAGSASLIISVTPIVTAILSFVFLNEKMKLNGWIGGVMSFAGIALISFS", "domain": "EamA", "protein_end": 142, "identifier": "PF00892.19", "evalue": 6.5e-29}, {"protein_start": 151, "description": "EamA-like transporter family", "locus_tag": "ctg1_2310", "score": 70.6, "label": "ctg1_2310", "location": "[2393209:2393608](+)", "translation": "SGGLFILLAAISESLFFVFQTSYLKKYGFLPFTIYTILSSTICMLIFLPGVYQEILAAPLEVNLSVIYLGVFPTVLPYIALAYIISRAGASEATSSLYLTPITACFIAWIWLGEVPTLVSIIGGVITILGIVIA", "domain": "EamA", "protein_end": 284, "identifier": "PF00892.19", "evalue": 1.3e-19}, {"protein_start": 81, "description": "Glycosyl hydrolases family 8", "locus_tag": "ctg1_2311", "score": 100.3, "label": "ctg1_2311", "location": "[2394052:2395081](+)", "translation": "YYDNWKKKYLKNDLSSLPGGYYVKGEITGDADGFKPLGTSEGQGYGMIITVLMAGYDSNAQKIYDGLFKTARTFKSSQNPNLMGWVVADSKKAQGHFDSATDGDLDIAYSLLLAHKQWGSNGTVNYLKEAKDMITKGIKASNVTNNNRLNLGDWDSKSSLDTRPSDWMMSHLRAFYEFTGDKTWLTVINNLYDVYTQFSNKYSPNTGLISDFVVKNPPQPAPKDFLEESEYTNAYYYNASRVPLRIVMDYAMYGEKRSKVISDKVSSWIQNKTNGNPSKIVDGYQLNGSNIGSYSTAVFVSPFIAASITSSNNQKWVNSGWDWMKNKRESYFSDSYNLLTMLFI", "domain": "Glyco_hydro_8", "protein_end": 424, "identifier": "PF01270.16", "evalue": 8.6e-29}, {"protein_start": 2, "description": "Inosine-uridine preferring nucleoside hydrolase", "locus_tag": "ctg1_2312", "score": 215.6, "label": "ctg1_2312", "location": "[2395339:2396230](+)", "translation": "KVLFFGDPGIDDSFAIMYGLLHPEIEIVGIVTGYGNVEHIHAAHNAAYILQLANRQDIPVISGATKPLTEEITTYYPEIHGAEGLGPIHVPENILSIPIYNFGSIAAILIKYGKDLTIVDVGRSTSLAIAFNLWNDLMLNVKGIYFMGGVFLEVGNVTPLAEANVYGDPIASKIVFHQAKNLLIFPLNVTNKAVLTPNVFDYIQANSKNPFHTIMKPMYDYYFSAYQKLNPSIEGPLLHDVVAISGLVNPNFFEFVHRTVNVDTYGDTKGQTFADFRLSSISEGARIALEIDAEKFIQ", "domain": "IU_nuc_hydro", "protein_end": 299, "identifier": "PF01156.18", "evalue": 1.1e-63}, {"protein_start": 51, "description": "Acetyltransferase (GNAT) family", "locus_tag": "ctg1_2313", "score": 46.9, "label": "ctg1_2313", "location": "[2396486:2396738](+)", "translation": "PFAIYHGDLMVGFVMHAVVRETSDMYWINGFIIDQSQQGNGYGKAALQESINIIKNTFKSCKEIRLTVHKDNLSAKKLYERYGFI", "domain": "Acetyltransf_1", "protein_end": 135, "identifier": "PF00583.24", "evalue": 2.6e-12}, {"protein_start": 48, "description": "Acetyltransferase (GNAT) domain", "locus_tag": "ctg1_2313", "score": 37.9, "label": "ctg1_2313", "location": "[2396477:2396759](+)", "translation": "EYIPFAIYHGDLMVGFVMHAVVRETSDMYWINGFIIDQSQQGNGYGKAALQESINIIKNTFKSCKEIRLTVHKDNLSAKKLYERYGFISLGQEYD", "domain": "Acetyltransf_10", "protein_end": 142, "identifier": "PF13673.6", "evalue": 1.3e-09}, {"protein_start": 53, "description": "Acetyltransferase (GNAT) domain", "locus_tag": "ctg1_2313", "score": 31.8, "label": "ctg1_2313", "location": "[2396492:2396741](+)", "translation": "AIYHGDLMVGFVMHAVVRETSDMYWINGFIIDQSQQGNGYGKAALQESINIIKNTFKSCKEIRLTVHKDNLSAKKLYERYGFIS", "domain": "Acetyltransf_7", "protein_end": 136, "identifier": "PF13508.6", "evalue": 1.3e-07}, {"protein_start": 45, "description": "Acetyltransferase (GNAT) domain", "locus_tag": "ctg1_2313", "score": 29.0, "label": "ctg1_2313", "location": "[2396468:2396738](+)", "translation": "DNVEYIPFAIYHGDLMVGFVMHAVVRETSDMYWINGFIIDQSQQGNGYGKAALQESINIIKNTFKSCKEIRLTVHKDNLSAKKLYERYGFI", "domain": "Acetyltransf_3", "protein_end": 135, "identifier": "PF13302.6", "evalue": 1.4e-06}, {"protein_start": 7, "description": "NUDIX domain", "locus_tag": "ctg1_2315", "score": 60.3, "label": "ctg1_2315", "location": "[2397118:2397442](+)", "translation": "IVRAVMIKDGKLLVAEYIGHHYFLPGGHVEIGESVENALIRELREELGVNCSIQQFLGVIENQWQDKEVLHHEINHIFEVESQDLHTDLTPKSSESHLAFHWIDYNKEA", "domain": "NUDIX", "protein_end": 115, "identifier": "PF00293.27", "evalue": 1.8e-16}, {"protein_start": 9, "description": "Beta-lactamase", "locus_tag": "ctg1_2317", "score": 127.0, "label": "ctg1_2317", "location": "[2398119:2399040](+)", "translation": "WVENIKEKNHSSATAICIIKNNKVVLEHYSGYHSNTSTNKKVTASSQFNVASARKSYLGLMIAYALYEGKINSIDDEAIKYFKDFNPALLGKTTIRHLVTHSHGLEEMNDGTIFREFEPGQAWAYRDINVRMMTRLIYQLYNKSFPELLKERVFKPANFQETGWRVQRDENLVDVVNNPNEDATSEIGTVDDGTEKNLFVSAREFAYWGNLHLNQGVINGKQIVPKEVIKIATSLQSPTYVNKELPQNGLFWFVQNEPAQLSELGECVPKGSYQILGITGPTILVIPEYNVVVAKMYNKRYNYGGDNY", "domain": "Beta-lactamase", "protein_end": 316, "identifier": "PF00144.23", "evalue": 8.7e-37}, {"protein_start": 19, "description": "Major Facilitator Superfamily", "locus_tag": "ctg1_2319", "score": 86.9, "label": "ctg1_2319", "location": "[2399620:2400550](+)", "translation": "IGLGTIYTWSLFNQPLVSKFGWNLNSVAITFSITSFSLSFSTLFAAKLQKKLGLRKLIATAGIVLGLGLIFSSQVSSLPLLYLLAGVVVGYADGTAYITSLSNLIKWFPNRKGLISGISVSAYGMGSLIFRYINGNLIDNLGVSQAFLYWGIIVLLLVLIGSFFLREAIVSNAVTETLHNDYTPREMMRTKQVYLLFFMLFTSCMGGLYLISMVKDIGVQLVGLSAATAANAVAMIAIFNTVGRIILGTLSDKIGRMKIVSATFIIIGLSVFTLSFIPLNYGIYFACVASVAFCFGGNITIFPAIVGDFFG", "domain": "MFS_1", "protein_end": 329, "identifier": "PF07690.15", "evalue": 1.1e-24}, {"protein_start": 241, "description": "Major Facilitator Superfamily", "locus_tag": "ctg1_2319", "score": 57.1, "label": "ctg1_2319", "location": "[2400286:2400748](+)", "translation": "GLSAATAANAVAMIAIFNTVGRIILGTLSDKIGRMKIVSATFIIIGLSVFTLSFIPLNYGIYFACVASVAFCFGGNITIFPAIVGDFFGLKNHSTNYGIVYQGFGFGALAGSFIGAILGGFQPTFIIIGVLSVISFIISILIRPPNIEKKKELKH", "domain": "MFS_1", "protein_end": 395, "identifier": "PF07690.15", "evalue": 1.3e-15}, {"protein_start": 20, "description": "Acetyltransferase (GNAT) family", "locus_tag": "ctg1_2320", "score": 56.6, "label": "ctg1_2320", "location": "[2400962:2401250](+)", "translation": "EYNQKYLADEEKTPSEKVSFIVRNEKEEIVGGVTAITFWHHVHVDFLWVSEEYRHEGYGSKLIKLIEEFAIEKGCRLINLDTFSFQAPDFYKKHGYK", "domain": "Acetyltransf_1", "protein_end": 116, "identifier": "PF00583.24", "evalue": 2.5e-15}, {"protein_start": 12, "description": "Acetyltransferase (GNAT) domain", "locus_tag": "ctg1_2320", "score": 48.8, "label": "ctg1_2320", "location": "[2400938:2401313](+)", "translation": "DYIREKVIEYNQKYLADEEKTPSEKVSFIVRNEKEEIVGGVTAITFWHHVHVDFLWVSEEYRHEGYGSKLIKLIEEFAIEKGCRLINLDTFSFQAPDFYKKHGYKVIGVSEDHPKGHNHYYLEKRL", "domain": "Acetyltransf_10", "protein_end": 137, "identifier": "PF13673.6", "evalue": 5.7e-13}, {"protein_start": 38, "description": "Acetyltransferase (GNAT) domain", "locus_tag": "ctg1_2320", "score": 47.0, "label": "ctg1_2320", "location": "[2401016:2401253](+)", "translation": "SFIVRNEKEEIVGGVTAITFWHHVHVDFLWVSEEYRHEGYGSKLIKLIEEFAIEKGCRLINLDTFSFQAPDFYKKHGYKV", "domain": "Acetyltransf_7", "protein_end": 117, "identifier": "PF13508.6", "evalue": 2.5e-12}, {"protein_start": 15, "description": "Acetyltransferase (GNAT) domain", "locus_tag": "ctg1_2320", "score": 39.5, "label": "ctg1_2320", "location": "[2400947:2401301](+)", "translation": "REKVIEYNQKYLADEEKTPSEKVSFIVRNEKEEIVGGVTAITFWHHVHVDFLWVSEEYRHEGYGSKLIKLIEEFAIEKGCRLINLDTFSFQAPDFYKKHGYKVIGVSEDHPKGHNHYYL", "domain": "Acetyltransf_4", "protein_end": 133, "identifier": "PF13420.6", "evalue": 5.9e-10}, {"protein_start": 6, "description": "NUDIX domain", "locus_tag": "ctg1_2321", "score": 56.4, "label": "ctg1_2321", "location": "[2401625:2401949](+)", "translation": "TYAILYDKTNEKILMVKNKGENGSYYTLPGGAVKLGETLEEAVIREVKEETGLHINVNGICSISEAFFEERDHHAIFFNFLGEIIGGETYISRPKEIEEITWMELQIAA", "domain": "NUDIX", "protein_end": 114, "identifier": "PF00293.27", "evalue": 2.9e-15}, {"protein_start": 76, "description": "Glucose / Sorbosone dehydrogenase", "locus_tag": "ctg1_2345", "score": 42.8, "label": "ctg1_2345", "location": "[2419242:2419845](-)", "translation": "DERGLLGLAFHPQFYQNGLFYLHYSVAGTQGPGALSEQFKPNPCDPKMLNLKWVNRNTQYDHIDTVEEWTLQSNGQAQKRRTLLNVRRPFFNHNGVNSLNFSPETGKLVFTNGDGGSGYDPFNLSQDDLEIAGKIIEIDVSKNTFINNPPVVTRFNELPLSIQETLTVIAKGVRNITGISFQRFYNQYIKYAGNVGQDIVES", "domain": "GSDH", "protein_end": 277, "identifier": "PF07995.10", "evalue": 3.8e-11}, {"protein_start": 27, "description": "NUDIX domain", "locus_tag": "ctg1_2349", "score": 34.1, "label": "ctg1_2349", "location": "[2421840:2422143](-)", "translation": "DYSYWQGIAGGGEVGEIPIESAKREAFEEAGITRECPYIQLDSVSSLPVEDVVRGFLWGEEVYVIKEFSFGVKVPTKNISLSKEHFNYKWLCFEEAVTLLKW", "domain": "NUDIX", "protein_end": 128, "identifier": "PF00293.27", "evalue": 2.2e-08}, {"protein_start": 3, "description": "FAD dependent oxidoreductase", "locus_tag": "ctg1_2350", "score": 188.9, "label": "ctg1_2350", "location": "[2422503:2423547](-)", "translation": "YIVVGSGILGASTAYHLAKAGANVTIVDRQQLGQATDAGAGIVCPWLSQRRNKAWYKIVKGGARYYSSLIQQLEEDGETDTGYNRVGAISLHTDEKKLDQMEERAYKRREDAPEIGEITRLSAEETKKLFPALSDEYSSVHISGAARVNGRLLRNALISAAKKHGATLIKGDAILVREGNHITGVTVNDETILAEKVIVTAGAWANEILNPLGINFLVTFQKGQIVHLQIENTATENMPVVMPPNDQYILTFDNGHVVIGATHENDTGFDHRVTAGGLHEVFHKALAVAPGLENATVLETRVGFRPFTPGFLPVIGPLPNFKGILVANGLGASGLTAGPYLGAELAKLA", "domain": "DAO", "protein_end": 351, "identifier": "PF01266.23", "evalue": 1.7e-55}, {"protein_start": 4, "description": "FAD binding domain", "locus_tag": "ctg1_2350", "score": 28.4, "label": "ctg1_2350", "location": "[2422926:2423544](-)", "translation": "IVVGSGILGASTAYHLAKAGANVTIVDRQQLGQATDAGAGIVCPWLSQRRNKAWYKIVKGGARYYSSLIQQLEEDGETDTGYNRVGAISLHTDEKKLDQMEERAYKRREDAPEIGEITRLSAEETKKLFPALSDEYSSVHISGAARVNGRLLRNALISAAKKHGATLIKGDAILVREGNHITGVTVNDETILAEKVIVTAGAWANEI", "domain": "FAD_binding_2", "protein_end": 210, "identifier": "PF00890.23", "evalue": 8e-07}, {"protein_start": 5, "description": "NAD(P)-binding Rossmann-like domain", "locus_tag": "ctg1_2350", "score": 25.2, "label": "ctg1_2350", "location": "[2423457:2423541](-)", "translation": "VVGSGILGASTAYHLAKAGANVTIVDRQQ", "domain": "NAD_binding_8", "protein_end": 33, "identifier": "PF13450.5", "evalue": 1.4e-05}, {"protein_start": 4, "description": "Ketopantoate reductase PanE/ApbA", "locus_tag": "ctg1_2350", "score": 22.4, "label": "ctg1_2350", "location": "[2423421:2423544](-)", "translation": "IVVGSGILGASTAYHLAKAGANVTIVDRQQLGQATDAGAGIV", "domain": "ApbA", "protein_end": 45, "identifier": "PF02558.15", "evalue": 7.2e-05}, {"protein_start": 150, "description": "Bacteriocin-protection, YdeI or OmpD-Associated", "locus_tag": "ctg1_2351", "score": 60.6, "label": "ctg1_2351", "location": "[2423721:2423886](-)", "translation": "KDVEALLANHPNELKFYQSLTPGYQKDWARNLFSVKQEKTREKRLEKMIEILSQGY", "domain": "OmdA", "protein_end": 205, "identifier": "PF13376.5", "evalue": 1e-16}, {"protein_start": 22, "description": "N-acetyltransferase", "locus_tag": "ctg1_2352", "score": 151.9, "label": "ctg1_2352", "location": "[2424606:2425305](-)", "translation": "EELNTILFTFAHTIPFENLDVIARNTNQISLENLREKILTSSRGGLCYELNTLFYYFLKDCGYDVQLALGTVYKNDINAWALEDGHITIILTYDNLQYLIDVGIASLVPLVPVPFTGESVSSKNGSYRVRRKDTSKGNYVLERIDTDGEWKICHAFYKPNIDEIVINDVQRRVIEDEKSIFNKGPIAVKLTNSGHISLTNTSLTEVVHGEKTKREITEDQYKEFLYTLFAIKL", "domain": "Acetyltransf_2", "protein_end": 255, "identifier": "PF00797.16", "evalue": 2.2e-44}, {"protein_start": 28, "description": "MepB protein", "locus_tag": "ctg1_2353", "score": 164.8, "label": "ctg1_2353", "location": "[2425614:2425980](-)", "translation": "EKQNAEYAGCLFHLNNKTIRFRKSKVTPNKTGQFVSFWEKDENMRNRAFSYKAAPDLLVITCIADNKLGQFIFPKEILLKEKILRTQNQTGKMAMRIYPVWDTTVSNQAKKSQMWQLQYFVDL", "domain": "MepB", "protein_end": 150, "identifier": "PF08877.9", "evalue": 5.4e-49}, {"protein_start": 6, "description": "Haloacid dehalogenase-like hydrolase", "locus_tag": "ctg1_2354", "score": 102.3, "label": "ctg1_2354", "location": "[2426495:2427059](-)", "translation": "LFDLDDTLIDRDKAVDNLFLLVLEKCYEDVSDTVKNNMLQKFKEYDKREYGISDKTIVLESLFDEFAPKYRLPHNYIQDFWNENLPKCFSIDQNTIHFLNQIKKHFKVGIITNGSTHRQKAKIINTNLNNYFDTIIISEEVGLSKPDKRIFELALNKLNVQSEDVLFIGDDLEKDIAGPQNANIKGVWF", "domain": "HAD_2", "protein_end": 194, "identifier": "PF13419.5", "evalue": 2.9e-29}, {"protein_start": 100, "description": "haloacid dehalogenase-like hydrolase", "locus_tag": "ctg1_2354", "score": 42.8, "label": "ctg1_2354", "location": "[2426513:2426777](-)", "translation": "TIHFLNQIKKHFKVGIITNGSTHRQKAKIINTNLNNYFDTIIISEEVGLSKPDKRIFELALNKLNVQSEDVLFIGDDLEKDIAGPQNAN", "domain": "Hydrolase", "protein_end": 188, "identifier": "PF00702.25", "evalue": 6.6e-11}, {"protein_start": 149, "description": "HAD-hyrolase-like", "locus_tag": "ctg1_2354", "score": 35.0, "label": "ctg1_2354", "location": "[2426495:2426630](-)", "translation": "SKPDKRIFELALNKLNVQSEDVLFIGDDLEKDIAGPQNANIKGVWF", "domain": "Hydrolase_like", "protein_end": 194, "identifier": "PF13242.5", "evalue": 1e-08}, {"protein_start": 5, "description": "Response regulator receiver domain", "locus_tag": "ctg1_2355", "score": 103.0, "label": "ctg1_2355", "location": "[2427538:2427865](+)", "translation": "ILVVEDDQEIQELIKQFLMTQHYTVVVASDGLEGMTQFNKQSFDLILLDVMMPNLNGFEVSKMIRSQSNVPIIMLTALEEEEDQMKGFDLGIDDYITKPFSFHVLIRRVE", "domain": "Response_reg", "protein_end": 114, "identifier": "PF00072.23", "evalue": 9.1e-30}, {"protein_start": 149, "description": "Transcriptional regulatory protein, C terminal", "locus_tag": "ctg1_2355", "score": 85.6, "label": "ctg1_2355", "location": "[2427970:2428180](+)", "translation": "EIILTTKEFEILQLLFQNERKVLTRENIVEKVWGYDYFGETRIIDTHIKNLRKKLAIPYIKTIKGIGYKID", "domain": "Trans_reg_C", "protein_end": 219, "identifier": "PF00486.27", "evalue": 1.7e-24}, {"protein_start": 373, "description": "Histidine kinase-, DNA gyrase B-, and HSP90-like ATPase", "locus_tag": "ctg1_2356", "score": 59.8, "label": "ctg1_2356", "location": "[2429300:2429606](+)", "translation": "LEKACKNIIHNAVMYSPNNEKVYIKLSEDSKQGQIEMQIINTGVNIKDEDLQQIFKPFYRIEKSRNRNTGGNGLGLYIVKQILETLDIKYSIKNMEHSVQFYM", "domain": "HATPase_c", "protein_end": 475, "identifier": "PF02518.25", "evalue": 3.2e-16}, {"protein_start": 258, "description": "His Kinase A (phospho-acceptor) domain", "locus_tag": "ctg1_2356", "score": 45.5, "label": "ctg1_2356", "location": "[2428955:2429150](+)", "translation": "RREFFAIVAHELKSPLTVMKGYLEGMIYNIGPYQNRDQYLKKNHQIIESMEQLVREILSVSKLEQH", "domain": "HisKA", "protein_end": 323, "identifier": "PF00512.24", "evalue": 5.3e-12}, {"protein_start": 183, "description": "HAMP domain", "locus_tag": "ctg1_2356", "score": 35.8, "label": "ctg1_2356", "location": "[2428730:2428880](+)", "translation": "RFITKPLIYINEGAQKMANLDFSEKIEVRSTDELGELSNSLNDMSINLQQA", "domain": "HAMP", "protein_end": 233, "identifier": "PF00672.24", "evalue": 7.4e-09}, {"protein_start": 27, "description": "DinB superfamily", "locus_tag": "ctg1_2357", "score": 30.1, "label": "ctg1_2357", "location": "[2429746:2429926](+)", "translation": "KQSMQNLLENLIVVRQSTLYLLRSLDKEAWSQRGNANNSEVTVRALAYIIAGHELHHLQII", "domain": "DinB_2", "protein_end": 87, "identifier": "PF12867.6", "evalue": 5.3e-07}, {"protein_start": 23, "description": "ABC transporter", "locus_tag": "ctg1_2359", "score": 110.2, "label": "ctg1_2359", "location": "[2430818:2431259](-)", "translation": "LENVNFSFQKGHFYTILGPSGSGKTTTLSLGCGLDVPKNGYVLYNGKDIRKIGLDRYRNQNVSVIFQSYNLITYMTALQNVLTAMEITGVKVQNKTARALELLERVGLTEVEAKRNVLQLSGGQQQRVAIARALSCNVDLLIADEPTG", "domain": "ABC_tran", "protein_end": 170, "identifier": "PF00005.26", "evalue": 1e-31}, {"protein_start": 341, "description": "FtsX-like permease family", "locus_tag": "ctg1_2360", "score": 47.6, "label": "ctg1_2360", "location": "[2431366:2431747](-)", "translation": "RKEMGILLSIGEKKWKLIAQFVVEVVCVAILAFGLSITTGAKVSQYIGDNLLSNEIATASEETDTSQHGTVMMAGSGGTLQNQKEEPIDKIDVSVTGEDVGKMGGIGLAIAIIATLLPALSILRLNPK", "domain": "FtsX", "protein_end": 468, "identifier": "PF02687.20", "evalue": 1.6e-12}, {"protein_start": 130, "description": "Abhydrolase domain containing 18", "locus_tag": "ctg1_2362", "score": 19.9, "label": "ctg1_2362", "location": "[2433714:2433927](+)", "translation": "TLPYHFERKPDQSLFSGEYMVSANIERTLQATRQAVADLRALIKWIKANKKGPLILIGISLGGFITNLTSLV", "domain": "DUF2048", "protein_end": 201, "identifier": "PF09752.8", "evalue": 0.00029}, {"protein_start": 77, "description": "alpha/beta hydrolase fold", "locus_tag": "ctg1_2363", "score": 214.3, "label": "ctg1_2363", "location": "[2435212:2435836](+)", "translation": "LLWIHGGGYILGSIDDNDDTCMRFAKEASCVIVSVDYRLAPEHPYPAPIEDCYSALKWIADNAKSLNIDSNRIGVAGVSAGGGLTAALSLLARDRKYPSICLQMPLYPMIDDRNDTPSANEIKEGFVWNQKANEAGWKMYLGEMYGTDQIPAYAAPSRAEDYSDLPYTYTFVGQLDPFRSETLTYVSKLAQAGVDVEFHLYPNAYHWFE", "domain": "Abhydrolase_3", "protein_end": 285, "identifier": "PF07859.12", "evalue": 1.6e-63}, {"protein_start": 55, "description": "Carboxylesterase family", "locus_tag": "ctg1_2363", "score": 60.4, "label": "ctg1_2363", "location": "[2435146:2435488](+)", "translation": "PDDNPLPLRIYRPKSNHESLPVLLWIHGGGYILGSIDDNDDTCMRFAKEASCVIVSVDYRLAPEHPYPAPIEDCYSALKWIADNAKSLNIDSNRIGVAGVSAGGGLTAALSLLAR", "domain": "COesterase", "protein_end": 169, "identifier": "PF00135.27", "evalue": 1.5e-16}, {"protein_start": 125, "description": "Prolyl oligopeptidase family", "locus_tag": "ctg1_2363", "score": 35.9, "label": "ctg1_2363", "location": "[2435356:2435839](+)", "translation": "IEDCYSALKWIADNAKSLNIDSNRIGVAGVSAGGGLTAALSLLARDRKYPSICLQMPLYPMIDDRNDTPSANEIKEGFVWNQKANEAGWKMYLGEMYGTDQIPAYAAPSRAEDYSDLPYTYTFVGQLDPFRSETLTYVSKLAQAGVDVEFHLYPNAYHWFEG", "domain": "Peptidase_S9", "protein_end": 286, "identifier": "PF00326.20", "evalue": 4.8e-09}, {"protein_start": 49, "description": "Pyridoxal-dependent decarboxylase conserved domain", "locus_tag": "ctg1_2364", "score": 248.2, "label": "ctg1_2364", "location": "[2436298:2437357](-)", "translation": "ETIPENGSNPKELLHFLNNNVFNQITHVDHPHFMAFVPGPNNYVGVLADFLASGFNVFPTAWIVGAGAEQIELTTINWLKSMLGFPDSAEGLFVSGGSMANLTALTVARQVKLNNDIENAIVYFSNQTHFSVDRALKVLGFKQHQICRIETDEDLKILVSTLRKQIKEDRLKGKKPFCVIANAGTTNCGAVDSLDELADVCGDEDIWLHVDGAYGAAAILSEKGRELLSGIHRADSLTLDPHKWLFQPYDVGCVLIRNSQYLSETFRMIPEYIKDTETNIEEKVNFGERGIELSRRFRALKVWLSFKAFGVTAFREAIDHGIMLAEQVEEFLRKEKDWEVVTPAQLGIVTFRYI", "domain": "Pyridoxal_deC", "protein_end": 402, "identifier": "PF00282.18", "evalue": 1e-73}, {"protein_start": 137, "description": "Beta-eliminating lyase", "locus_tag": "ctg1_2364", "score": 38.2, "label": "ctg1_2364", "location": "[2436526:2437093](-)", "translation": "AEGLFVSGGSMANLTALTVARQVKLNNDIENAIVYFSNQTHFSVDRALKVLGFKQHQICRIETDEDLKILVSTLRKQIKEDRLKGKKPFCVIANAGTTNCGAVDSLDELADVCGDEDIWLHVDGAYGAAAILSEKGRELLSGIHRADSLTLDPHKWLFQPYDVGCVLIRNSQYLSETFRMIPEYIKDTET", "domain": "Beta_elim_lyase", "protein_end": 326, "identifier": "PF01212.20", "evalue": 9.3e-10}, {"protein_start": 137, "description": "Aminotransferase class I and II", "locus_tag": "ctg1_2364", "score": 24.7, "label": "ctg1_2364", "location": "[2436703:2437093](-)", "translation": "AEGLFVSGGSMANLTALTVARQVKLNNDIENAIVYFSNQTHFSVDRALKVLGFKQHQICRIETDEDLKILVSTLRKQIKEDRLKGKKPFCVIANAGTTNCGAVDSLDELADVCGDEDIWLHVDGAYGAAAI", "domain": "Aminotran_1_2", "protein_end": 267, "identifier": "PF00155.20", "evalue": 1.1e-05}, {"protein_start": 167, "description": "O-phosphoseryl-tRNA(Sec) selenium transferase, SepSecS", "locus_tag": "ctg1_2364", "score": 23.3, "label": "ctg1_2364", "location": "[2436670:2437003](-)", "translation": "NAIVYFSNQTHFSVDRALKVLGFKQHQICRIETDEDLKILVSTLRKQIKEDRLKGKKPFCVIANAGTTNCGAVDSLDELADVCGDEDIWLHVDGAYGAAAILSEKGRELLSG", "domain": "SepSecS", "protein_end": 278, "identifier": "PF05889.12", "evalue": 2.2e-05}, {"protein_start": 127, "description": "Aminotransferase class-V", "locus_tag": "ctg1_2364", "score": 22.4, "label": "ctg1_2364", "location": "[2436709:2437123](-)", "translation": "LKSMLGFPDSAEGLFVSGGSMANLTALTVARQVKLNNDIENAIVYFSNQTHFSVDRALKVLGFKQHQICRIETDEDLKILVSTLRKQIKEDRLKGKKPFCVIANAGTTNCGAVDSLDELADVCGDEDIWLHVDGAYGAA", "domain": "Aminotran_5", "protein_end": 265, "identifier": "PF00266.18", "evalue": 4.9e-05}, {"protein_start": 268, "description": "AMP-binding enzyme", "locus_tag": "ctg1_2365", "score": 337.1, "label": "ctg1_2365", "location": "[2442602:2443772](-)", "translation": "FEAQVLKTPDQIAVVCNEQSLTYRELNKKANQLASILQSKGVSKESIIGVMVDRSLEMIIGMMGILKAGAAYLPIDPNYPTERIEYMLQDSQAKYLLSKRTEEVLPQFAGEVLYLDKEYLFQGEESNLVREHNPNDLAYVIYTSGSTGNPKGVMIEQKSLVHFLNVMREKVKANQSFLFLASVSFDISLLEICLPLTQGSKVVIATEDQFATKELAHLVKKHKVDLWESTPSRMEVILSDPEGAIFLKDLKSILLAGESFSIDLVEKIRCISEATILNIYGPTETTICATVKDLSTSKEVTIGKPNPNYHSYILNKYGQLKPFGIPGELCIAGVAVARGYLGKNKLTDEKFVQSPFAAGEMMYHTGDLVRWLPNGELEYLGRMDHQVKIRG", "domain": "AMP-binding", "protein_end": 658, "identifier": "PF00501.27", "evalue": 1.2e-100}, {"protein_start": 1305, "description": "AMP-binding enzyme", "locus_tag": "ctg1_2365", "score": 310.0, "label": "ctg1_2365", "location": "[2439521:2440661](-)", "translation": "FTDQVKRTPDEVAVVFEQEWLTYSELHKRSNQIAHFLKEQGIGLGDKVGLLAKRRVDTIVNMLGILKSGAAYVPIDPDHPLDRQTYILKNSSCKLLLEPSLYEENHLSFYTTEDMPAIAGPEDIAYIIYTSGSTGKPKGVIITHQAVTNTIQDINQKYEVNENDRIIGISSMCFDLSVYDIFGALSTGAMLIMIRDPRDMQELIRTVERRGITIWNTVPAIMDLALDQVGSHFEYPSLRLVLHSGDWIPLSLPEKIKRHFPIAEVVSLGGATEASIWSIYYPVKQVESHWNSIPYGMPLANQTYYVLNYEKKMCPVGVIGDLYIGGVGLAKGYLNDEKKTNEAFVSHPDFGLIYKTGDCGKMHSEGYIEFLGRQDYQVKIQ", "domain": "AMP-binding", "protein_end": 1685, "identifier": "PF00501.27", "evalue": 1.9e-92}, {"protein_start": 10, "description": "Condensation domain", "locus_tag": "ctg1_2365", "score": 41.5, "label": "ctg1_2365", "location": "[2443829:2444546](-)", "translation": "ENKEVEAFWKEQLSSEILDFSVFKFNSDYQLNKETPCEYVQVIVNVEFSKSIQKISKSQDLLLFSWFQAALRVCLAHYTDQERITIGIPIIEKNLEQSENLNKLIPLGSEIQPHHTFKQLVNEIEQTTLFGYENQEYPLSELLVKHNLTPFQIVIGMEGLHNENSLEEYAENNLALWIRRKWNEIHNEFEFQISCKSRSFSSLQQFANSYCYVLKQVSQNPNLALKDICIIAEEEKELLE", "domain": "Condensation", "protein_end": 249, "identifier": "PF00668.19", "evalue": 6.2e-11}, {"protein_start": 853, "description": "Condensation domain", "locus_tag": "ctg1_2365", "score": 177.5, "label": "ctg1_2365", "location": "[2440757:2442017](-)", "translation": "LTEVQTAYMIGRNSQFELSGISPQTYFEYETALDINRLSKSFQKVIHRHPMLRAVILPEGKQQILQSVPDYEIEIVSLIDLDDRNQHARLQEERSRMTNHVFPLGQWPLFELKAFLLKEDTYLLCFRYDALLMDGASMNIVGQDLLHYYYKPNQKLESLSFDFQDYMFIYDEMEQSEEYKTAKDYWTSKLPDFPFAPSLLLKKDPAEIATPNFQSLTKILDNKKWTKLRKLAQEKEVTPSALLCTIYGDVLAYWSNQRRLAINLTVFNRYPVHDEVEQIVGDFTSLILLDVDVKPEQTFFTRVKETQATLLDGLEHRHYDGVNFIRDFTRYHQMTPKAVMPIVFTSMLAGAGAFSWEQLGSLRYIHARTPQVYLDNVVIEKNGELLISWNYVEELFDVDVIEAMFSQFVDLLEQLVKQSDI", "domain": "Condensation", "protein_end": 1273, "identifier": "PF00668.19", "evalue": 3.4e-52}, {"protein_start": 1905, "description": "Condensation domain", "locus_tag": "ctg1_2365", "score": 298.1, "label": "ctg1_2365", "location": "[2437565:2438861](-)", "translation": "ERIYPLAPFQEVIYEYATNEPDTNAYFEQTIWALEGELDIKLFIQCFQQLVDRHDSLRTIIVQDEQAKPWQAVLYDVQINSEIKNLIVMTKQEQQEFLDQWMNENLSQGFKNGELMTRLCIFQLGNNEHKVIWSSHHLLCDGWSVSILIDELFQLYETTNAGTTAELPMVKPFETFIDWTLAQDHEKARHFWQDYLSGYNQKISIPKKKVPSKSEGLNFTFMDLTLEKDLTNQLQTFVTKNNITMNTALLAVWGILLGKFNGTREVVLPNLVSVRPPEVEGIENMFGLFTNVLPIRLAWTETQSFVDFLQKVQLETLKCNEYAYYSFVDIQKQSELKTELTDHLWVFENYPTNPAIFSSNENRHFAITDYEVVDEPHVKYGIMCFPEERLTIKFGYDQTVYEAEKIQEILNHIHGLINTILQNPIQTICDYKL", "domain": "Condensation", "protein_end": 2337, "identifier": "PF00668.19", "evalue": 9.2e-89}, {"protein_start": 765, "description": "Phosphopantetheine attachment site", "locus_tag": "ctg1_2365", "score": 39.1, "label": "ctg1_2365", "location": "[2442092:2442281](-)", "translation": "QKLVRAWEKVMEIEGIGIHDNFFALKGESIKALQVINLLRKDGLKISTTDFFKHPTIAQLSSCV", "domain": "PP-binding", "protein_end": 828, "identifier": "PF00550.24", "evalue": 6.8e-10}, {"protein_start": 1794, "description": "Phosphopantetheine attachment site", "locus_tag": "ctg1_2365", "score": 43.4, "label": "ctg1_2365", "location": "[2439008:2439194](-)", "translation": "LTSIWQEVLKIDQVGVNDHFFALGGDSIKAIQVSVRLYRQGFELEPKNLFSFPILRDMVQFVK", "domain": "PP-binding", "protein_end": 1856, "identifier": "PF00550.24", "evalue": 3e-11}, {"protein_start": 665, "description": "AMP-binding enzyme C-terminal domain", "locus_tag": "ctg1_2365", "score": 30.8, "label": "ctg1_2365", "location": "[2442362:2442581](-)", "translation": "EIETQLREYPEINQAIVVDQVYGNRKLLAAYYVSDNKVSFGEIRKYLSDKLPEFMIPEKMIQVEEIPLNPNGKV", "domain": "AMP-binding_C", "protein_end": 738, "identifier": "PF13193.5", "evalue": 4e-07}, {"protein_start": 1694, "description": "AMP-binding enzyme C-terminal domain", "locus_tag": "ctg1_2365", "score": 47.3, "label": "ctg1_2365", "location": "[2439275:2439494](-)", "translation": "ISHCLLTYKQVEHAVVIDQTDENGIKFLVAYVVTEQNISTTELRKHLRDHLPDYMIPSYFVYLDQLPLTPNGKL", "domain": "AMP-binding_C", "protein_end": 1767, "identifier": "PF13193.5", "evalue": 2.8e-12}, {"protein_start": 141, "description": "Nitroreductase family", "locus_tag": "ctg1_2366", "score": 85.5, "label": "ctg1_2366", "location": "[2444641:2445163](-)", "translation": "IKERRSCRQFDMEKHINFSEFSRFLSTLKQVREEKIYYHYASAGGLYPIDIFVYVKPKRIEGMKAGFYYYNPSKNSLVIVNNIDQVIKSDHELINQDLFTQSAFSVYLVYNANASIPKYGSDGYLFACIESGIITATLNMVAETLNLGVCSVGHMKFEDIQQFLCLDNHQVFLHG", "domain": "Nitroreductase", "protein_end": 315, "identifier": "PF00881.23", "evalue": 3.8e-24}, {"protein_start": 40, "description": "Bacterial pullanase-associated domain", "locus_tag": "ctg1_2367", "score": 78.6, "label": "ctg1_2367", "location": "[2448623:2448896](-)", "translation": "IIIHYKEKLGNTKDWNLWLWGENANGTSYEFTGEDEFGKYAKIKIDGDYNRVGFIVRTNEWEKDGGDRWIENIKDGRAEVWILSGDEKVYNS", "domain": "PUD", "protein_end": 131, "identifier": "PF03714.13", "evalue": 4.7e-22}, {"protein_start": 389, "description": "Alpha amylase, catalytic domain", "locus_tag": "ctg1_2367", "score": 38.3, "label": "ctg1_2367", "location": "[2447561:2447849](-)", "translation": "GVKTGLDHIKDLGVTHVQFLPIFDYASVNEETLNEPQYNWGYDPKNFSVPEGSYSTNPYEPTVRITELKQMVQTLHDNNLRVVMDVVYNHMYNAAES", "domain": "Alpha-amylase", "protein_end": 485, "identifier": "PF00128.23", "evalue": 1.1e-09}, {"protein_start": 515, "description": "Alpha amylase, catalytic domain", "locus_tag": "ctg1_2367", "score": 23.9, "label": "ctg1_2367", "location": "[2446877:2447471](-)", "translation": "ASERKMMRKFMIDSVTYWAKEYNLDGFRFDLMGIHDYETMNEIRKAVNQIDPSIILHGEGWDLNTPLAAELKANQKNAEKMKGIAHFNDNIRDGLKGSVFEEKENGFINGKENMEDRIKKGITAGIDYDTNSSTYQDPEQVLTYVEAHDNHTLWDKLELTNPGDSEEMRKQMHKLSSSILLTSQGIPFLHAGQEFMRTK", "domain": "Alpha-amylase", "protein_end": 713, "identifier": "PF00128.23", "evalue": 2.5e-05}, {"protein_start": 237, "description": "Carbohydrate-binding module 48 (Isoamylase N-terminal domain)", "locus_tag": "ctg1_2367", "score": 51.0, "label": "ctg1_2367", "location": "[2448071:2448305](-)", "translation": "LGNTYTPQHTKFRLWAPTASEAKLVTYKNWNDKIGAEINMQQGEKGTWTAELKGNQKGLFYTYKVKIGDKWTEAVDPYV", "domain": "CBM_48", "protein_end": 315, "identifier": "PF02922.17", "evalue": 1.3e-13}, {"protein_start": 401, "description": "Thermolysin metallopeptidase, alpha-helical domain", "locus_tag": "ctg1_2368", "score": 171.7, "label": "ctg1_2368", "location": "[2449498:2449993](-)", "translation": "SNLEYYGESGAINEALSDIMGTSIEKYVNNGNFNWTMGEQTGSVFRDMENPASVPSSLGVPYPDDYSEFNDFNGWDQGGVHFNSSIINKVAYLIAKGGTHNGVTVKGIGEDKMFDIFYYANTDELNMTSNFKELKSACIRVATNKYGANTAEVQAVQKAFDAAKIK", "domain": "Peptidase_M4_C", "protein_end": 566, "identifier": "PF02868.14", "evalue": 1.1e-50}, {"protein_start": 247, "description": "Thermolysin metallopeptidase, catalytic domain", "locus_tag": "ctg1_2368", "score": 118.2, "label": "ctg1_2368", "location": "[2449999:2450455](-)", "translation": "TGTGKDDLGISRSFGISKQSNGKYALADYTRGQGIETYDVNYRDITKEESYYPGTLATSTSATFNDSKAVSAHYLATKVFDFYKDKYKRNSFDNKGQKVVSVVHAWDSEETNDPKNWQNALSANNGSMLVYGDPIVKAYDVAGHEFTHAVTSS", "domain": "Peptidase_M4", "protein_end": 399, "identifier": "PF01447.17", "evalue": 3.9e-34}, {"protein_start": 84, "description": "Fungalysin/Thermolysin Propeptide Motif", "locus_tag": "ctg1_2368", "score": 44.2, "label": "ctg1_2368", "location": "[2450797:2450944](-)", "translation": "DYKVLQKRGSYYGTTLVRMQQTYEGKEVYGHQLTAHVDNKGVIKSVSGDS", "domain": "FTP", "protein_end": 133, "identifier": "PF07504.12", "evalue": 1.1e-11}, {"protein_start": 356, "description": "5'-nucleotidase, C-terminal domain", "locus_tag": "ctg1_2369", "score": 80.2, "label": "ctg1_2369", "location": "[2451965:2452421](-)", "translation": "PSVQIQETPLSDFFHEVMLYYSKADVVAHQIDNDYARLDIGPIKKKDIAYNYQYALGEITVYKISGKDLKDYMEWAAGYFNSSRAGDVTVSFDKTRRASKYSTNDFFGGVKYEIDLTKPYGSRITNLRSIRTNKPIKTSDVMTLGMNAYRMEA", "domain": "5_nucleotid_C", "protein_end": 508, "identifier": "PF02872.17", "evalue": 1.7e-22}, {"protein_start": 39, "description": "Calcineurin-like phosphoesterase", "locus_tag": "ctg1_2369", "score": 42.1, "label": "ctg1_2369", "location": "[2452715:2453372](-)", "translation": "TLLGTADIHGRFMPWDYALDGANMSGSLTQLYTVIKKVRQENPNTILVDAGDTIQGNSVELFNDKPQSPMMVAMNTMGYDAWAFGNHEFNFGLDTLKKVSEQYKGKTLAGNIYKENGERFLPAYTIVEKGGIKVGIIGMNTPMISDFEKGTDHLDGLVVKNPVEETKKAIKELEGKVDVMVGVMHMGLENENGIPGTGVQDIANACPELSAIFAAHMHKL", "domain": "Metallophos", "protein_end": 258, "identifier": "PF00149.27", "evalue": 1.2e-10}, {"protein_start": 98, "description": "Bacterial capsule synthesis protein PGA_cap", "locus_tag": "ctg1_2369", "score": 23.8, "label": "ctg1_2369", "location": "[2452679:2453195](-)", "translation": "ELFNDKPQSPMMVAMNTMGYDAWAFGNHEFNFGLDTLKKVSEQYKGKTLAGNIYKENGERFLPAYTIVEKGGIKVGIIGMNTPMISDFEKGTDHLDGLVVKNPVEETKKAIKELEGKVDVMVGVMHMGLENENGIPGTGVQDIANACPELSAIFAAHMHKLVKKEVVNGVIIT", "domain": "PGA_cap", "protein_end": 270, "identifier": "PF09587.9", "evalue": 2.5e-05}, {"protein_start": 8, "description": "DinB superfamily", "locus_tag": "ctg1_2370", "score": 69.3, "label": "ctg1_2370", "location": "[2454061:2454517](-)", "translation": "FYETRDQLVEEINLLSDAQFNRKPDKDKWSIAQVCHHLVLLDERVITVISSGLKKLDSTQNERKEIHTILLDRTKKFIAPEMIEPSIEPFEVEQMLNMLNESRKELMRFLSTIEDESILAKKAVMHPALGELSLDQWIELIYLHEQRHISQIK", "domain": "DinB_2", "protein_end": 160, "identifier": "PF12867.6", "evalue": 4.1e-19}, {"protein_start": 9, "description": "Protein of unknown function (DUF1569)", "locus_tag": "ctg1_2370", "score": 35.3, "label": "ctg1_2370", "location": "[2454055:2454514](-)", "translation": "YETRDQLVEEINLLSDAQFNRKPDKDKWSIAQVCHHLVLLDERVITVISSGLKKLDSTQNERKEIHTILLDRTKKFIAPEMIEPSIEPFEVEQMLNMLNESRKELMRFLSTIEDESILAKKAVMHPALGELSLDQWIELIYLHEQRHISQIKEI", "domain": "DUF1569", "protein_end": 162, "identifier": "PF07606.10", "evalue": 9.6e-09}, {"protein_start": 9, "description": "DinB family", "locus_tag": "ctg1_2370", "score": 26.0, "label": "ctg1_2370", "location": "[2454061:2454514](-)", "translation": "YETRDQLVEEINLLSDAQFNRKPDKDKWSIAQVCHHLVLLDERVITVISSGLKKLDSTQNERKEIHTILLDRTKKFIAPEMIEPSIEPFEVEQMLNMLNESRKELMRFLSTIEDESILAKKAVMHPALGELSLDQWIELIYLHEQRHISQIK", "domain": "DinB", "protein_end": 160, "identifier": "PF05163.11", "evalue": 6.7e-06}, {"protein_start": 0, "description": "GyrI-like small molecule binding domain", "locus_tag": "ctg1_2371", "score": 116.2, "label": "ctg1_2371", "location": "[2454679:2455147](-)", "translation": "MKVFIKKFPPLEVAYIRRTGSYFEPQDHWGKLLNWSIENKLYPPEQSFIGISLDNPELVASHKCRHDACVTIPENFDKEKHHDVQFKRLDGGTYGLYQFYDEPHKLSEAYQYMYAEWLPNSEYDADYDRDNLEFCLNNVAEDLDGKLKVNLFVPIKK", "domain": "GyrI-like", "protein_end": 156, "identifier": "PF06445.14", "evalue": 1.5e-33}, {"protein_start": 4, "description": "Integron-associated effector binding protein", "locus_tag": "ctg1_2371", "score": 56.5, "label": "ctg1_2371", "location": "[2454682:2455135](-)", "translation": "IKKFPPLEVAYIRRTGSYFEPQDHWGKLLNWSIENKLYPPEQSFIGISLDNPELVASHKCRHDACVTIPENFDKEKHHDVQFKRLDGGTYGLYQFYDEPHKLSEAYQYMYAEWLPNSEYDADYDRDNLEFCLNNVAEDLDGKLKVNLFVPIK", "domain": "Cass2", "protein_end": 155, "identifier": "PF14526.5", "evalue": 3.2e-15}, {"protein_start": 67, "description": "SecY translocase", "locus_tag": "ctg1_2372", "score": 367.2, "label": "ctg1_2372", "location": "[2455902:2456943](+)", "translation": "SIFAVGITPYITASIIVQLLQMDVIPKFSEWAKQGEMGRKKSAQFTRYFTIILAFIQAIGMSYGFNNIAGGQLITDQSWTTYLFIATVLTAGTAFLLWLGEQITANGVGNGISMIIFAGLVAAIPNVANQIYLQQFQNAGDQLFMHIIKIVLIGLVILAIVVGVIYIQQAVRKIPIQYAKAVSGNNQYQGAKNTHLPLKVNSAGVIPVIFASAFLMTPRTIAQLFPDSSVSKWLVANLDFAHPIGMTLYVGLIVAFTYFYAFIQVNPEQMAENLKKQNGYVPGIRPGKATEQYVTKILYRLTFIGAIFLGAISILPLIFTKIATLPPSAQIGGTSLLIIVGVALETMK", "domain": "SecY", "protein_end": 414, "identifier": "PF00344.19", "evalue": 5.8e-110}, {"protein_start": 3, "description": "EamA-like transporter family", "locus_tag": "ctg1_2373", "score": 63.5, "label": "ctg1_2373", "location": "[2457607:2458000](-)", "translation": "FNYILVCIIFGTTFLTIKIGIEAGAPPLFSAGIRFFLAGIILMIIFKLKRKEIMPHIFSKRIMYAGFCLTFMTFASLYWSEQYISSGLAAVLSATGPMMILLIQAKRNREKLQKEQLVALVIALAGVIFVSL", "domain": "EamA", "protein_end": 134, "identifier": "PF00892.19", "evalue": 2e-17}, {"protein_start": 148, "description": "EamA-like transporter family", "locus_tag": "ctg1_2373", "score": 71.4, "label": "ctg1_2373", "location": "[2457148:2457565](-)", "translation": "ACIVLVIGELFYGIGSIRSKEILSDLSNVSPFLINGIQMFYGGILLLIASIIVEQPNVTVLTSWSVQWPILYLIFIGSIGGHGLYYWLLSKTNPVFPSTWLYVSPLIAIIVGYIILGEPLNPTMGMGACLILIGVFLANR", "domain": "EamA", "protein_end": 287, "identifier": "PF00892.19", "evalue": 7.7e-20}, {"protein_start": 144, "description": "Aminotransferase class I and II", "locus_tag": "ctg1_2374", "score": 119.3, "label": "ctg1_2374", "location": "[2458589:2459561](+)", "translation": "LATYGPVQGDYELRVEIANYLNEHQKLVTDPSQLLITSGAQQGIDLIAQTLLKPGDIVLVESPCYSAALDIFINKGVQIIPVSLDNHGVRSDLIDDICQSKNPVLLYTNPTFQNPTGTVMSKERRMELIELSELYQFFIIEDDSFGEIYFEDAIIPPPIKSFDKDGHVIYIKGFSKTLAPGLRIAALIADGPIFEWLYAVKGSMDIGSPLLTQKALLPFLRAERMKNHLEKLRTALQMRRDLTIDILSPLKELHFEIPNGGFNLWVTLPDSIDPFTLLQKANEVDVSFLPGTACLLNYETNDNQLRISYSMLNEKDMEIGLEKLH", "domain": "Aminotran_1_2", "protein_end": 468, "identifier": "PF00155.20", "evalue": 1.9e-34}, {"protein_start": 13, "description": "Bacterial regulatory proteins, gntR family", "locus_tag": "ctg1_2374", "score": 52.7, "label": "ctg1_2374", "location": "[2458196:2458385](+)", "translation": "YKQIYMQIVDRIQSGMLSHGESLPSLRCMATDLQINVLTVRKAYKQLETKGYIRIEQGKGAYIY", "domain": "GntR", "protein_end": 76, "identifier": "PF00392.20", "evalue": 2.3e-14}, {"protein_start": 198, "description": "Alanine-glyoxylate amino-transferase", "locus_tag": "ctg1_2374", "score": 27.5, "label": "ctg1_2374", "location": "[2458751:2459378](+)", "translation": "GDIVLVESPCYSAALDIFINKGVQIIPVSLDNHGVRSDLIDDICQSKNPVLLYTNPTFQNPTGTVMSKERRMELIELSELYQFFIIEDDSFGEIYFEDAIIPPPIKSFDKDGHVIYIKGFSKTLAPGLRIAALIADGPIFEWLYAVKGSMDIGSPLLTQKALLPFLRAERMKNHLEKLRTALQMRRDLTIDILSPLKELHFEIPNGGFNL", "domain": "Aminotran_MocR", "protein_end": 407, "identifier": "PF12897.6", "evalue": 1.2e-06}, {"protein_start": 19, "description": "alpha/beta hydrolase fold", "locus_tag": "ctg1_2376", "score": 70.7, "label": "ctg1_2376", "location": "[2460145:2460877](+)", "translation": "PAILLIMGATCSMVYWDEEFCELLASTGKFVIRFDNRDVGRSVAYEPRTSNYTVTDMAEDAIGVLDAYHIDKAHLFGMSLGGMIAQIAAVKHPERILTLTLLATSVIGSDDNTRDLPPMDERILTHHVNGTSIDWANKNDVAEYLVSGSRLLCGSERIFDENRVYKQVKQEIERANNLLSMFNHALLQGDDAYEGVLQSIQAPTLVIHGTDDTALPFEHGLALIDEIPNSVLLTLKGAGHENHPD", "domain": "Abhydrolase_1", "protein_end": 263, "identifier": "PF00561.19", "evalue": 1.3e-19}, {"protein_start": 30, "description": "Serine aminopeptidase, S33", "locus_tag": "ctg1_2376", "score": 47.0, "label": "ctg1_2376", "location": "[2460178:2460874](+)", "translation": "SMVYWDEEFCELLASTGKFVIRFDNRDVGRSVAYEPRTSNYTVTDMAEDAIGVLDAYHIDKAHLFGMSLGGMIAQIAAVKHPERILTLTLLATSVIGSDDNTRDLPPMDERILTHHVNGTSIDWANKNDVAEYLVSGSRLLCGSERIFDENRVYKQVKQEIERANNLLSMFNHALLQGDDAYEGVLQSIQAPTLVIHGTDDTALPFEHGLALIDEIPNSVLLTLKGAGHENHP", "domain": "Hydrolase_4", "protein_end": 262, "identifier": "PF12146.7", "evalue": 1.7e-12}, {"protein_start": 22, "description": "Alpha/beta hydrolase family", "locus_tag": "ctg1_2376", "score": 40.6, "label": "ctg1_2376", "location": "[2460154:2460880](+)", "translation": "LLIMGATCSMVYWDEEFCELLASTGKFVIRFDNRDVGRSVAYEPRTSNYTVTDMAEDAIGVLDAYHIDKAHLFGMSLGGMIAQIAAVKHPERILTLTLLATSVIGSDDNTRDLPPMDERILTHHVNGTSIDWANKNDVAEYLVSGSRLLCGSERIFDENRVYKQVKQEIERANNLLSMFNHALLQGDDAYEGVLQSIQAPTLVIHGTDDTALPFEHGLALIDEIPNSVLLTLKGAGHENHPDD", "domain": "Abhydrolase_6", "protein_end": 264, "identifier": "PF12697.6", "evalue": 4e-10}, {"protein_start": 217, "description": "TAP-like protein", "locus_tag": "ctg1_2376", "score": 23.3, "label": "ctg1_2376", "location": "[2460739:2460874](+)", "translation": "SIQAPTLVIHGTDDTALPFEHGLALIDEIPNSVLLTLKGAGHENHP", "domain": "Abhydrolase_4", "protein_end": 262, "identifier": "PF08386.9", "evalue": 5e-05}, {"protein_start": 0, "description": "Protein of unknown function (DUF1697)", "locus_tag": "ctg1_2380", "score": 147.9, "label": "ctg1_2380", "location": "[2463345:2463756](-)", "translation": "MTLYIALLRGINVGGHKVIKMAELKRVFESIGLKQVKTYIQSGNIVFESEEDINFLKDRIQTEIKNEFDFDVPVMLRTHDEFINIIKQCPYEVHSLLEGESVHVAFLANVLSEEESSQLLIFKSELEDCYIDEKVVYL", "domain": "DUF1697", "protein_end": 137, "identifier": "PF08002.10", "evalue": 2.2e-43}, {"protein_start": 209, "description": "FR47-like protein", "locus_tag": "ctg1_3208", "score": 35.3, "label": "ctg1_3208", "location": "[3269835:3270018](-)", "translation": "VNFVYTPKEARKKGYASHCVAALSQRMLDEGYQTTTLYTDLANPTSNKIYQEIGYEQIAESV", "domain": "FR47", "protein_end": 270, "identifier": "PF08445.9", "evalue": 7.7e-09}, {"protein_start": 166, "description": "Acetyltransferase (GNAT) family", "locus_tag": "ctg1_3208", "score": 35.9, "label": "ctg1_3208", "location": "[3269853:3270147](-)", "translation": "TTKEEAKQTAYTLIITNRLFGLEVDGKLVSVAAKTRPTKNNITVNFVYTPKEARKKGYASHCVAALSQRMLDEGYQTTTLYTDLANPTSNKIYQEIGYE", "domain": "Acetyltransf_1", "protein_end": 264, "identifier": "PF00583.24", "evalue": 6.9e-09}, {"protein_start": 181, "description": "Acetyltransferase (GNAT) domain", "locus_tag": "ctg1_3208", "score": 24.6, "label": "ctg1_3208", "location": "[3269841:3270102](-)", "translation": "TNRLFGLEVDGKLVSVAAKTRPTKNNITVNFVYTPKEARKKGYASHCVAALSQRMLDEGYQTTTLYTDLANPTSNKIYQEIGYEQIAE", "domain": "Acetyltransf_10", "protein_end": 268, "identifier": "PF13673.6", "evalue": 1.7e-05}, {"protein_start": 59, "description": "Lyase", "locus_tag": "ctg1_3209", "score": 142.5, "label": "ctg1_3209", "location": "[3271299:3272043](-)", "translation": "KEEAKVILHALKKVEGIPGEQLLYTEQHEDLFFLVEHLISQEAKCDFVSNMHIGRSRNDMGVTMYRMSLRRYVLRLIEHHLLLQESVLQLAADHKETIMPAYTHTQPAQPTTFGHYTLAIYDTMQRDLERMKKTYQLLNQSPMGAAALSTTSFPIKRERVAHLLGFTNVIENSYDAVAGADYLLEVSSLLMVMMTNTSRWIHDFLLLATKEYDGISVAKSYVQISSIMPQKRNPVSIEHARAITSSALG", "domain": "Lyase_1", "protein_end": 307, "identifier": "PF00206.19", "evalue": 1.7e-41}, {"protein_start": 373, "description": "Argininosuccinate lyase C-terminal", "locus_tag": "ctg1_3209", "score": 52.8, "label": "ctg1_3209", "location": "[3270882:3271101](-)", "translation": "TITDFADVLTKNYGIPFRHAHHAASAIANMSLEQKKELHELHFKEVNMYLQEHFKINLLEKEWKEIISPEAFIQ", "domain": "ASL_C2", "protein_end": 446, "identifier": "PF14698.5", "evalue": 4.7e-14}, {"protein_start": 59, "description": "Beta-lactamase enzyme family", "locus_tag": "ctg1_3210", "score": 54.6, "label": "ctg1_3210", "location": "[3272525:3273254](-)", "translation": "KVVYSVNPNVVLPVASTMKLIVALEYTKQVTEGKIDSSSFVSINDVNRYYVPNTDGGAQDRWQKYLEKTGKITEGAVSLEEVAKGMVKFSSNANAEYLMELLGLDNINRNLQSLSLPAHQPLFPIVSSLYIPGYLHKELHVPKYKIEKKLKEMSQEQYREYAMIIHERLKKKGPLLQKEIPLYLEERYDKIWSDRLPAASANDYMVLLQKANHKGGLTEAEEKVWANIVETDMSAKKYRKTFRH", "domain": "Beta-lactamase2", "protein_end": 302, "identifier": "PF13354.5", "evalue": 9.9e-15}, {"protein_start": 2, "description": "Inosine-uridine preferring nucleoside hydrolase", "locus_tag": "ctg1_3211", "score": 217.7, "label": "ctg1_3211", "location": "[3273578:3274475](-)", "translation": "KVLFLGDPGIDDSLAIMYGLLHPDIDIVGVVTGYGNVTQEKATSNAAYLLQMAGREDIPVINGAKIPLSGDITTYYPEIHGTDGLGPIKPPKTFSPNIKPFCTFFDLLEKYKGELIIVDAGRSTTLATAFILEKPMMKYVKEYYIMGGAFLMPGNVTPVAEANFHGDPIASQLVMQNAKNVTLVPLNVTSEAIITPEMVKYITKHSKTSFNKLIEPIFTYYYKAYRKLNPKIKGSPVHDVVTMMVAANPSLLDYVYRRVDVDTVGIAKGESIADFRPQPDAKALKNWVRIGWSLHYKKFL", "domain": "IU_nuc_hydro", "protein_end": 301, "identifier": "PF01156.18", "evalue": 2.5e-64}, {"protein_start": 38, "description": "Sodium:solute symporter family", "locus_tag": "ctg1_3212", "score": 327.6, "label": "ctg1_3212", "location": "[3274737:3275925](-)", "translation": "YFLGGRELGGLLLAMTMIATYGSASSFIGGPGIAYNMGLGWVLLSAIQVVTGYIVLTVIGKKFAIIARKMEAITLIDYLKGRYNNKAVVILSALCIIIFLFSATVAQWVGGGRLIESLTGLSYTTALFLFTFSVLVYVLIGGFRAVALSDTLLGIIMLVGTTIILIATVIAGGGIEKIMQELVQINPKLITPFGADGSLTKSYVTSFWILIGIGVVGLPQISVRAMSYKNSKAMHQALIIGTVVVGTIMIGMHLTGVFARVVLPGITVPDKVMPLLAMEVLPPWLAGVFLAAPMAAIMSTVNSLLLLVSSSIIKDIYVNYINKDAADSTIKKGSLWITGIVGLLVYAAAIKPPDFLIWLNLFSFGGLEAAFIWPIVLGLYWRKGNATGALASILVGV", "domain": "SSF", "protein_end": 434, "identifier": "PF00474.16", "evalue": 9.8e-98}, {"protein_start": 11, "description": "Protein of unknown function (DUF997)", "locus_tag": "ctg1_3213", "score": 110.7, "label": "ctg1_3213", "location": "[3276057:3276288](-)", "translation": "IAHREALIGLGLAIINFIIWYGFAYGLGSKNPNEYTYVLGFPAWFFYSCIVGFIVMVILLSLVVRFVFQDISLDEEEK", "domain": "DUF997", "protein_end": 88, "identifier": "PF06196.11", "evalue": 2.3e-32}, {"protein_start": 28, "description": "Aldehyde dehydrogenase family", "locus_tag": "ctg1_3214", "score": 637.4, "label": "ctg1_3214", "location": "[3276679:3278062](+)", "translation": "IESASGKTFKTPNPATGETLAVVSEAGREDIHKAVVAARMAFDEGPWSRMSTAERSRLMYKLADLMEEHKEELAQLETLDNGKPIRETMAADIPLAIEHMRYYAGWATKIVGQTIPVSGDYFNYTRHEAVGVVGQIIPWNFPLLMAMWKMGAALATGCTIVLKPAEQTPLSALYLAELIEEAGFPKGVINIVPGFGESAGQALVNHPLVDKIAFTGSTPVGKQIMRQASESLKRVTLELGGKSPNIILPDADLSRAIPGALSGVMFNQGQVCSAGSRLFVPKKMYDNVMADLVLYSKKLNQGVGLNPETTIGPLVSEEQQKRVMGYIEKGIEEGAEVLCGGSNPFDQGYFVSPTVFADVNDEMTIAKEEIFGPVISAIPFNDIDEVIERANKSQFGLAAGVWTENVKTAHYVASKVRAGTVWVNCYNVFDAASPFGGFKQSGLGREMGSYALNNYTEVKSVW", "domain": "Aldedh", "protein_end": 489, "identifier": "PF00171.21", "evalue": 9.9e-192}, {"protein_start": 12, "description": "Enoyl-(Acyl carrier protein) reductase", "locus_tag": "ctg1_3215", "score": 246.8, "label": "ctg1_3215", "location": "[3278138:3278834](-)", "translation": "GAAQGIGKEIARVYAKLGAKVLISDVNEETLQKTTRELSDEGYEVCSYRCDVSNQNEAKSLIEYAVQKFGTLHILVNNAGITRDAMLHKMEKSAWEQVLQVNLTGVFYCMQPALLYMRQQGYGRIINISSISREGNIGQANYAATKAGVVGLTKTAAKEVGSFGITCNAICPGFMDTDMTKTIPDKVKEKMVGAIPVGRIGTPEDIANAAAFLASEYASYITGEVLNVSGGLQ", "domain": "adh_short_C2", "protein_end": 244, "identifier": "PF13561.5", "evalue": 1.9e-73}, {"protein_start": 6, "description": "short chain dehydrogenase", "locus_tag": "ctg1_3215", "score": 207.8, "label": "ctg1_3215", "location": "[3278276:3278852](-)", "translation": "KTAVVTGAAQGIGKEIARVYAKLGAKVLISDVNEETLQKTTRELSDEGYEVCSYRCDVSNQNEAKSLIEYAVQKFGTLHILVNNAGITRDAMLHKMEKSAWEQVLQVNLTGVFYCMQPALLYMRQQGYGRIINISSISREGNIGQANYAATKAGVVGLTKTAAKEVGSFGITCNAICPGFMDTDMTKTIPDKV", "domain": "adh_short", "protein_end": 198, "identifier": "PF00106.24", "evalue": 9.9e-62}, {"protein_start": 8, "description": "KR domain", "locus_tag": "ctg1_3215", "score": 70.7, "label": "ctg1_3215", "location": "[3278393:3278846](-)", "translation": "AVVTGAAQGIGKEIARVYAKLGAKVLISDVNEETLQKTTRELSDEGYEVCSYRCDVSNQNEAKSLIEYAVQKFGTLHILVNNAGITRDAMLHKMEKSAWEQVLQVNLTGVFYCMQPALLYMRQQGYGRIINISSISREGNIGQANYAATKAG", "domain": "KR", "protein_end": 159, "identifier": "PF08659.9", "evalue": 1.3e-19}, {"protein_start": 1, "description": "YfhD-like protein", "locus_tag": "ctg1_3216", "score": 71.3, "label": "ctg1_3216", "location": "[3279158:3279290](+)", "translation": "NKKNFKQSKTTDGIDVEFSRELADHNDLEANARANAADARQKRQS", "domain": "YfhD", "protein_end": 45, "identifier": "PF14151.5", "evalue": 4.9e-20}, {"protein_start": 299, "description": "Squalene-hopene cyclase C-terminal domain", "locus_tag": "ctg1_3217", "score": 323.7, "label": "ctg1_3217", "location": "[3279396:3280335](-)", "translation": "STIWDTALLSYALQEAQVPKASKVIQNASAYLLRKQQTKKVDWSVHAPDLFPGGWGFSDVNTTIPDIDDTTAVLRALARSRGNEHVDNAWKRAVNWVKGLQNNDGGWGAFEKGVTSRILANLPIENASDMITDPSTPDITGRVLEFFGTYTQNELPEKQKQSAINWLMNVQEENGSWYGKWGICYIYGTWAVLTGLRSLGIPSSDSSLKRAVLWLEHIQHEDGGWGESCQSSVEKRFVTLPFSTPSQTAWALDALISYYDKETPVIRKGISYLLSNPYINEKYPTGTGLPGGFYIRYHSYAHIYPLLTLAHYAK", "domain": "SQHop_cyclase_C", "protein_end": 612, "identifier": "PF13243.5", "evalue": 1.1e-96}, {"protein_start": 10, "description": "Squalene-hopene cyclase N-terminal domain", "locus_tag": "ctg1_3217", "score": 224.7, "label": "ctg1_3217", "location": "[3280362:3281202](-)", "translation": "IARRTTALQTMQRQDGTWRFCFEGAPLTDCHMIFLLKLLGRDKEIEPFVKRLASLQTNEGTWKLYEDEVGGNLSATIQSYAALLASEKYTKEDANMKRAEMFINERGGVARAHFMTKFLLAIHGEYEYPSLFHLPTPIMFLQNDSPLSIFELSSSARIHLIPMMLCLNKRFRVGKKLLPNLNHIAGGGGEWFREDRSPVFQTLVSDVKKIITYPLSLHHKGYEEVERFMKERIDENGTLYSYATASFYMIYALLALGHSIQSPIIEKAIMGITSYIWKVER", "domain": "SQHop_cyclase_N", "protein_end": 290, "identifier": "PF13249.5", "evalue": 1.3e-66}, {"protein_start": 458, "description": "Prenyltransferase and squalene oxidase repeat", "locus_tag": "ctg1_3217", "score": 29.4, "label": "ctg1_3217", "location": "[3279735:3279858](-)", "translation": "KQSAINWLMNVQEENGSWYGKWGICYIYGTWAVLTGLRSLGI", "domain": "Prenyltrans", "protein_end": 499, "identifier": "PF00432.20", "evalue": 4.4e-07}, {"protein_start": 509, "description": "Prenyltransferase and squalene oxidase repeat", "locus_tag": "ctg1_3217", "score": 28.7, "label": "ctg1_3217", "location": "[3279570:3279705](-)", "translation": "AVLWLEHIQHEDGGWGESCQSSVEKRFVTLPFSTPSQTAWALDALI", "domain": "Prenyltrans", "protein_end": 554, "identifier": "PF00432.20", "evalue": 7.5e-07}, {"protein_start": 5, "description": "Divergent PAP2 family", "locus_tag": "ctg1_3218", "score": 167.8, "label": "ctg1_3218", "location": "[3281352:3281742](-)", "translation": "HNDPLMAAVISWFLAQLTKVVFKLVKTGEFDFAKFFASGGMPSSHASTVTALATGVGVVEGVESSMFAVATIFAIIVMYDASGVRLAVSKQAKILNDFFHGRETEYKKLNELVGHTPYEVVVGALLGIIVG", "domain": "DUF212", "protein_end": 135, "identifier": "PF02681.13", "evalue": 1.1e-49}, {"protein_start": 9, "description": "EamA-like transporter family", "locus_tag": "ctg1_3219", "score": 56.1, "label": "ctg1_3219", "location": "[3282328:3282751](-)", "translation": "KGILYAAGAYTMWGILPIYWKWVEEVPADEILAHRIVWAFVFMLLVLGVTKRFRQFIGEFVNLFKRPKLLMSLTIASVLISGNWFVYIWAVNHNHVIEASLGYYINPLISILLGTVVLKEKLNFWQYVAVGLAGVGVIILTV", "domain": "EamA", "protein_end": 150, "identifier": "PF00892.19", "evalue": 3.9e-15}, {"protein_start": 9, "description": "Protein of unknown function (DUF1294)", "locus_tag": "ctg1_3220", "score": 93.5, "label": "ctg1_3220", "location": "[3282927:3283092](-)", "translation": "NIIAFSLMGLDKRKAKKKQWRTPESTLFLSAAAGGAVGAWIGMYMFHHKTHKKKFV", "domain": "DUF1294", "protein_end": 64, "identifier": "PF06961.12", "evalue": 6e-27}, {"protein_start": 112, "description": "NUBPL iron-transfer P-loop NTPase", "locus_tag": "ctg1_3223", "score": 277.5, "label": "ctg1_3223", "location": "[3284001:3284697](-)", "translation": "FITVTSGKGGVGKSTVTINLATALARMGKKVGILDADIYGFSIPAMMETNKKPTMIDQTAIPVISHGVKIMSMGFFTEGNNPVMWRGPMLNKWIQNFLANTHWGELDYLLLDLPPGTGDVAIDVAAMIPQAKEIIVTTPHNVASFVASRVGVMAKHTKHEILGIVENMAYYEEQDGSKNYLFGKGGGEMLAEQLQTEVIAQIPFAKREENNGSSVYDEDSLVGEVFTSLAEDI", "domain": "ParA", "protein_end": 344, "identifier": "PF10609.8", "evalue": 8.4e-83}, {"protein_start": 4, "description": "Iron-sulfur cluster assembly protein", "locus_tag": "ctg1_3223", "score": 68.1, "label": "ctg1_3223", "location": "[3284811:3285021](-)", "translation": "EQIMNALKHVEDPELHKSVVELNMVRNIQMNGTKVKLEVVLTIQGCPLKAKIQQDIEESLHAIGASKVEVT", "domain": "FeS_assembly_P", "protein_end": 74, "identifier": "PF01883.18", "evalue": 5.2e-19}, {"protein_start": 113, "description": "CobQ/CobB/MinD/ParA nucleotide binding domain", "locus_tag": "ctg1_3223", "score": 46.3, "label": "ctg1_3223", "location": "[3284328:3284694](-)", "translation": "ITVTSGKGGVGKSTVTINLATALARMGKKVGILDADIYGFSIPAMMETNKKPTMIDQTAIPVISHGVKIMSMGFFTEGNNPVMWRGPMLNKWIQNFLANTHWGELDYLLLDLPPGTGDVAIDV", "domain": "CbiA", "protein_end": 235, "identifier": "PF01656.22", "evalue": 3.6e-12}, {"protein_start": 111, "description": "AAA domain", "locus_tag": "ctg1_3223", "score": 36.0, "label": "ctg1_3223", "location": "[3284577:3284700](-)", "translation": "RFITVTSGKGGVGKSTVTINLATALARMGKKVGILDADIYGF", "domain": "AAA_31", "protein_end": 152, "identifier": "PF13614.5", "evalue": 5.7e-09}, {"protein_start": 117, "description": "4Fe-4S iron sulfur cluster binding proteins, NifH/frxC family", "locus_tag": "ctg1_3223", "score": 34.6, "label": "ctg1_3223", "location": "[3283995:3284682](-)", "translation": "SGKGGVGKSTVTINLATALARMGKKVGILDADIYGFSIPAMMETNKKPTMIDQTAIPVISHGVKIMSMGFFTEGNNPVMWRGPMLNKWIQNFLANTHWGELDYLLLDLPPGTGDVAIDVAAMIPQAKEIIVTTPHNVASFVASRVGVMAKHTKHEILGIVENMAYYEEQDGSKNYLFGKGGGEMLAEQLQTEVIAQIPFAKREENNGSSVYDEDSLVGEVFTSLAEDIIY", "domain": "Fer4_NifH", "protein_end": 346, "identifier": "PF00142.17", "evalue": 1.2e-08}, {"protein_start": 112, "description": "ATPase MipZ", "locus_tag": "ctg1_3223", "score": 31.0, "label": "ctg1_3223", "location": "[3284541:3284697](-)", "translation": "FITVTSGKGGVGKSTVTINLATALARMGKKVGILDADIYGFSIPAMMETNKKP", "domain": "MipZ", "protein_end": 164, "identifier": "PF09140.10", "evalue": 1.4e-07}, {"protein_start": 112, "description": "Anion-transporting ATPase", "locus_tag": "ctg1_3223", "score": 24.3, "label": "ctg1_3223", "location": "[3284586:3284697](-)", "translation": "FITVTSGKGGVGKSTVTINLATALARMGKKVGILDADI", "domain": "ArsA_ATPase", "protein_end": 149, "identifier": "PF02374.14", "evalue": 1.5e-05}, {"protein_start": 3, "description": "ThiS family", "locus_tag": "ctg1_3224", "score": 67.9, "label": "ctg1_3224", "location": "[3285108:3285333](-)", "translation": "ILLFANLREEVGSDRLVISEKQEMTVQQLKEWLKASYCLQSLDKVMVAVNEEFVMNEEMIKAGDIVALIPPVSGG", "domain": "ThiS", "protein_end": 78, "identifier": "PF02597.19", "evalue": 8.5e-19}, {"protein_start": 8, "description": "MoaE protein", "locus_tag": "ctg1_3225", "score": 130.4, "label": "ctg1_3225", "location": "[3285454:3285787](-)", "translation": "VDNPILVEEVTNKVARREAGAITTFIGTVRELTKGKRTLHLEYEAYKPMAVKQLMRIGEEISERWPDTKVAITHRVGRLEIMDIAVVIAVSSPHRKVAYEANEYAIERIKRI", "domain": "MoaE", "protein_end": 119, "identifier": "PF02391.16", "evalue": 3.2e-38}, {"protein_start": 6, "description": "MoeA N-terminal region (domain I and II)", "locus_tag": "ctg1_3226", "score": 132.3, "label": "ctg1_3226", "location": "[3286574:3287081](-)", "translation": "ITVEEAVRKVMGFADKGLKELLPIELAYGRILAEDLVADHDVPSFNRSPYDGFAIRAEDTNLASYETPIVFEVVGEIGAGSLFHEKVAPFQAVRIMTGAQIPNGCDAVVMLELTRQYEKNGNNYMEVKRSFKKGDNISFQGEDARKGTVLAKKGSYINPGISALLATFGY", "domain": "MoeA_N", "protein_end": 175, "identifier": "PF03453.16", "evalue": 1.1e-38}, {"protein_start": 189, "description": "Probable molybdopterin binding domain", "locus_tag": "ctg1_3226", "score": 83.2, "label": "ctg1_3226", "location": "[3286124:3286532](-)", "translation": "LATGSELLDVNDSLQPGKIRNSNTYMILAQIRRAGGRVKYFGKFSDDFNTCFTAVKEALGQVDMLITTGGVSVGDYDYLPAIYEKLGASVLFNKVAMRPGSVTTVAQLNGKLLFGLSGNPSACYVGFELFVRPCIRT", "domain": "MoCF_biosynth", "protein_end": 325, "identifier": "PF00994.23", "evalue": 1.2e-23}, {"protein_start": 338, "description": "MoeA C-terminal region (domain IV)", "locus_tag": "ctg1_3226", "score": 57.6, "label": "ctg1_3226", "location": "[3285869:3286085](-)", "translation": "KALLGEDFLKPNPFTRFVRAKLQYDEGKLIAYPSGFDKSSSVSSLAKSNAFIVLPGGTRGYKKDMFVDVLLLE", "domain": "MoeA_C", "protein_end": 410, "identifier": "PF03454.14", "evalue": 9.5e-16}, {"protein_start": 4, "description": "ThiF family", "locus_tag": "ctg1_3227", "score": 211.0, "label": "ctg1_3227", "location": "[3287410:3288121](-)", "translation": "YSRQQLFKPIGSKGQEKIRNKHVLIVGAGALGSASAESFVRAGVGKLTIIDRDYVEWSNLQRQQLYSEQNAREKMPKAIAAKNRLEQINSEVQIHAFVMDATSENMEGLLKNVDVIIDATDNFDIRFVINDLSQKHNIPWVYGSCVGSYGMSYTIIPQETPCLHCMLKNIPVTGVTCDTAGIISPTVQIVAAYQVAEALKILVEDFSAIRKTFFMFDIWSNQNHFIKLGKIKTDACLS", "domain": "ThiF", "protein_end": 241, "identifier": "PF00899.20", "evalue": 1.5e-62}, {"protein_start": 20, "description": "Putative NAD(P)-binding", "locus_tag": "ctg1_3227", "score": 26.1, "label": "ctg1_3227", "location": "[3287704:3288073](-)", "translation": "KIRNKHVLIVGAGALGSASAESFVRAGVGKLTIIDRDYVEWSNLQRQQLYSEQNAREKMPKAIAAKNRLEQINSEVQIHAFVMDATSENMEGLLKNVDVIIDATDNFDIRFVINDLSQKHNIPW", "domain": "NAD_binding_7", "protein_end": 143, "identifier": "PF13241.5", "evalue": 8.4e-06}, {"protein_start": 7, "description": "Formate/nitrite transporter", "locus_tag": "ctg1_3228", "score": 242.5, "label": "ctg1_3228", "location": "[3288193:3288916](-)", "translation": "QIAELVIEAGVQKVRQTLPAMLILGFLGGAFIAIGFLLNIRVLGNLPERWGSLVNVLGGAVFPVGLMLVVLAGGELITGNMMSLSMALYAKKITLISVLNNWVWITLMNFIGAIFVAYCFGHLGGLTEGEYLNKTVAIAEGKLHESFGRTLILAIGCNWLVCLALWLAYGTSNFVGKIIGIWIPIMAFVVIGFQQVVANMFVISAVIFAGHLTWMDLAKNFVPVFIGNVIGGAGFVGFAYFA", "domain": "Form_Nir_trans", "protein_end": 248, "identifier": "PF01226.16", "evalue": 3.3e-72}, {"protein_start": 190, "description": "Molybdenum Cofactor Synthesis C", "locus_tag": "ctg1_3229", "score": 127.7, "label": "ctg1_3229", "location": "[3289197:3289575](-)", "translation": "LRFIEYMDVGNYNGWDLKEVVSKQEIVDTIHQVMPLERIEANYSGEVATRYRYIGSDEEIGIISSVTDSFCSSCTRARISAEGKLYTCLFASKGNDLRELLRSEHTDEDITDVVRDIWNNREDRYSD", "domain": "Mob_synth_C", "protein_end": 316, "identifier": "PF06463.12", "evalue": 2.3e-37}, {"protein_start": 17, "description": "Radical SAM superfamily", "locus_tag": "ctg1_3229", "score": 98.1, "label": "ctg1_3229", "location": "[3289596:3290094](-)", "translation": "ISVTDRCNFRCRYCMPEEIFGPDYSFLSNDKILSFDEIERITRIFVSLGVRKLRITGGEPLLRRGLPKLIERLNKIDGVEDIGLTTNGSLLKKFAPDLYKAGLSRVTVSLDSLEEERFFYLNGNRSKVQRVLEGIQAAAEVGMKIKINMVVQKGKNEQDILQMAQYF", "domain": "Radical_SAM", "protein_end": 183, "identifier": "PF04055.20", "evalue": 6.6e-28}, {"protein_start": 20, "description": "4Fe-4S single cluster domain", "locus_tag": "ctg1_3229", "score": 36.6, "label": "ctg1_3229", "location": "[3289761:3290085](-)", "translation": "TDRCNFRCRYCMPEEIFGPDYSFLSNDKILSFDEIERITRIFVSLGVRKLRITGGEPLLRRGLPKLIERLNKIDGVEDIGLTTNGSLLKKFAPDLYKAGLSRVTVSLDS", "domain": "Fer4_12", "protein_end": 128, "identifier": "PF13353.5", "evalue": 4.5e-09}, {"protein_start": 20, "description": "4Fe-4S single cluster domain", "locus_tag": "ctg1_3229", "score": 28.2, "label": "ctg1_3229", "location": "[3289803:3290085](-)", "translation": "TDRCNFRCRYCMPEEIFGPDYSFLSNDKILSFDEIERITRIFVSLGVRKLRITGGEPLLRRGLPKLIERLNKIDGVEDIGLTTNGSLLKKFAPDL", "domain": "Fer4_14", "protein_end": 114, "identifier": "PF13394.5", "evalue": 1.5e-06}, {"protein_start": 25, "description": "FdhD/NarQ family", "locus_tag": "ctg1_3230", "score": 270.4, "label": "ctg1_3230", "location": "[3290176:3290884](-)", "translation": "VTEFPVTIKMNGQEFVTMVSTPEYIEDMVIGFLASEGIIRKYEDIDDIWVQEKEGFVHVTTKKVNPYYEQMQNKRYITSCCGMSRQGFVFANDALSAKKMNGIHVQVAAEDCFRLMKEMQQSAETFRHTGGVHNASLCDVNGIILSRMDIGRHNALDKIYGYCLKNNISISDKIIVFSGRISSEILLKVAKIGCEIILSKSAPTELALQLAEELGITTIGFIRNQSLNVYTHPERVL", "domain": "FdhD-NarQ", "protein_end": 261, "identifier": "PF02634.14", "evalue": 1.3e-80}], "tool": "clusterhmmer", "record id": "NZ_CP007512.1", "min score": 0.0, "database": "/databases/pfam/31.0/Pfam-A.hmm", "schema": 2}, "antismash.modules.lanthipeptides": {"schema_version": 3, "protoclusters": {}, "new_cds_features": [], "motifs": {}, "record_id": "NZ_CP007512.1"}, "antismash.modules.t2pks": {"schema_version": 3, "protocluster_predictions": {}, "record_id": "NZ_CP007512.1"}, "antismash.modules.thiopeptides": {"schema_version": 2, "cds_features": {}, "protoclusters with motifs": [], "motifs": [], "record_id": "NZ_CP007512.1"}, "antismash.detection.hmm_detection": {"schema_version": 2, "rule_results": {"schema_version": 2, "cds_by_protocluster": [[{"qualifiers": {"aStool": ["rule-based-clusters"], "contig_edge": ["False"], "core_location": ["[2397743:2397992](+)"], "cutoff": ["20000"], "detection_rule": ["(strepbact or Antimicrobial14 or Bacteriocin_IId or BacteriocIIc_cy or Bacteriocin_II or Bacteriocin_IIi or Lactococcin or Antimicrobial17 or Lactococcin_972 or Bacteriocin_IIc or LcnG-beta or Cloacin or Linocin_M18 or TIGR03603 or TIGR03604 or TIGR03651 or TIGR03678 or TIGR03693 or TIGR03798 or TIGR03601 or TIGR03602 or TIGR03795 or TIGR03793 or TIGR03975 or DUF692 or TIGR01193)"], "neighbourhood": ["5000"], "product": ["bacteriocin"], "protocluster_number": ["9"], "tool": ["antismash"]}, "id": "<unknown id>", "type": "protocluster", "location": "[2392743:2402992]"}, [{"domains": [["TIGR03601", 5e-43, 143.7, 6, "rule-based-clusters"]], "definition_domains": {"bacteriocin": ["TIGR03601"]}, "cds_name": "ctg1_2316"}]], [{"qualifiers": {"aStool": ["rule-based-clusters"], "contig_edge": ["False"], "core_location": ["[3279378:3281232](-)"], "cutoff": ["20000"], "detection_rule": ["(Terpene_synth or Terpene_synth_C or phytoene_synt or Lycopene_cycl or terpene_cyclase or NapT7 or fung_ggpps or fung_ggpps2 or trichodiene_synth or TRI5)"], "neighbourhood": ["10000"], "product": ["terpene"], "protocluster_number": ["11"], "tool": ["antismash"]}, "id": "<unknown id>", "type": "protocluster", "location": "[3269378:3291232]"}, [{"domains": [["adh_short", 1.1e-39, 134.5, 230, "rule-based-clusters"], ["adh_short_C2", 3.3e-31, 107.4, 47, "rule-based-clusters"]], "definition_domains": {}, "cds_name": "ctg1_3215"}, {"domains": [["terpene_cyclase", 4.6e-18, 63.9, 14, "rule-based-clusters"]], "definition_domains": {"terpene": ["terpene_cyclase"]}, "cds_name": "ctg1_3217"}, {"domains": [["ThiF", 4.9e-63, 211.0, 54, "rule-based-clusters"]], "definition_domains": {}, "cds_name": "ctg1_3227"}, {"domains": [["PF04055", 2.1e-28, 98.1, 518, "rule-based-clusters"], ["Fer4_12", 1.5e-09, 36.5, 84, "rule-based-clusters"]], "definition_domains": {}, "cds_name": "ctg1_3229"}]], [{"qualifiers": {"aStool": ["rule-based-clusters"], "contig_edge": ["False"], "core_location": ["[1061133:1064640]"], "cutoff": ["20000"], "detection_rule": ["((goadsporin_like or PF00881 or TIGR03605) and (YcaO or TIGR03882))"], "neighbourhood": ["10000"], "product": ["LAP"], "protocluster_number": ["2"], "tool": ["antismash"]}, "id": "<unknown id>", "type": "protocluster", "location": "[1051133:1074640]"}, [{"domains": [["PF00881", 1.3e-08, 33.4, 78, "rule-based-clusters"]], "definition_domains": {"LAP": ["PF00881"]}, "cds_name": "ctg1_998"}, {"domains": [["TIGR03604", 5.8e-143, 474.5, 25, "rule-based-clusters"], ["YcaO", 1.9e-84, 282.5, 127, "rule-based-clusters"]], "definition_domains": {"bacteriocin": ["TIGR03604"], "LAP": ["YcaO"]}, "cds_name": "ctg1_999"}, {"domains": [["TIGR03693", 0.0, 1223.9, 2, "rule-based-clusters"]], "definition_domains": {"bacteriocin": ["TIGR03693"]}, "cds_name": "ctg1_1000"}]], [{"qualifiers": {"aStool": ["rule-based-clusters"], "contig_edge": ["False"], "core_location": ["[263590:267172](+)"], "cutoff": ["0"], "detection_rule": ["cds((PP-binding or NAD_binding_4) and (AMP-binding or A-OX))"], "neighbourhood": ["20000"], "product": ["NRPS-like"], "protocluster_number": ["1"], "tool": ["antismash"]}, "id": "<unknown id>", "type": "protocluster", "location": "[244553:286616]"}, [{"domains": [["Alpha-amylase", 3.7e-102, 340.4, 31, "rule-based-clusters"]], "definition_domains": {}, "cds_name": "ctg1_218"}, {"domains": [["AMP-binding", 5.2e-114, 379.3, 400, "rule-based-clusters"], ["PP-binding", 3.5e-08, 32.1, 164, "rule-based-clusters"], ["NAD_binding_4", 2.4e-52, 175.8, 102, "rule-based-clusters"]], "definition_domains": {"NRPS-like": ["AMP-binding", "NAD_binding_4", "PP-binding"]}, "cds_name": "ctg1_227"}]], [{"qualifiers": {"aStool": ["rule-based-clusters"], "contig_edge": ["False"], "core_location": ["[2328834:2329146](+)"], "cutoff": ["20000"], "detection_rule": ["(strepbact or Antimicrobial14 or Bacteriocin_IId or BacteriocIIc_cy or Bacteriocin_II or Bacteriocin_IIi or Lactococcin or Antimicrobial17 or Lactococcin_972 or Bacteriocin_IIc or LcnG-beta or Cloacin or Linocin_M18 or TIGR03603 or TIGR03604 or TIGR03651 or TIGR03678 or TIGR03693 or TIGR03798 or TIGR03601 or TIGR03602 or TIGR03795 or TIGR03793 or TIGR03975 or DUF692 or TIGR01193)"], "neighbourhood": ["5000"], "product": ["bacteriocin"], "protocluster_number": ["8"], "tool": ["antismash"]}, "id": "<unknown id>", "type": "protocluster", "location": "[2324247:2333718]"}, [{"domains": [["RimK", 8.5e-09, 33.5, 4, "rule-based-clusters"], ["ATP-grasp", 1.2e-05, 23.2, 20, "rule-based-clusters"]], "definition_domains": {}, "cds_name": "ctg1_2241"}, {"domains": [["TIGR03601", 7e-41, 136.8, 6, "rule-based-clusters"]], "definition_domains": {"bacteriocin": ["TIGR03601"]}, "cds_name": "ctg1_2244"}]], [{"qualifiers": {"aStool": ["rule-based-clusters"], "contig_edge": ["False"], "core_location": ["[2256194:2261433]"], "cutoff": ["10000"], "detection_rule": ["(HMGL-like and AMP-binding)"], "neighbourhood": ["10000"], "product": ["betalactone"], "protocluster_number": ["7"], "tool": ["antismash"]}, "id": "<unknown id>", "type": "protocluster", "location": "[2246194:2271433]"}, [{"domains": [["Acyl-CoA_dh_N", 1.7e-39, 133.2, 790, "rule-based-clusters"], ["Acyl-CoA_dh_M", 4.3e-26, 89.2, 43, "rule-based-clusters"], ["Acyl-CoA_dh_1", 7.2e-57, 190.1, 49, "rule-based-clusters"]], "definition_domains": {}, "cds_name": "ctg1_2176"}, {"domains": [["RimK", 2.9e-06, 25.3, 4, "rule-based-clusters"], ["ATP-grasp", 4.6e-09, 34.3, 20, "rule-based-clusters"]], "definition_domains": {}, "cds_name": "ctg1_2177"}, {"domains": [["HMGL-like", 9.8e-48, 161.2, 15, "rule-based-clusters"]], "definition_domains": {"betalactone": ["HMGL-like"]}, "cds_name": "ctg1_2179"}, {"domains": [["AMP-binding", 1.1e-87, 292.6, 400, "rule-based-clusters"]], "definition_domains": {"betalactone": ["AMP-binding"]}, "cds_name": "ctg1_2182"}, {"domains": [["Abhydrolase_6", 5.6e-07, 28.7, 455, "rule-based-clusters"], ["PF00561", 5.3e-10, 37.6, 48, "rule-based-clusters"]], "definition_domains": {}, "cds_name": "ctg1_2186"}]], [{"qualifiers": {"aStool": ["rule-based-clusters"], "contig_edge": ["False"], "core_location": ["[2437559:2444576](-)"], "cutoff": ["20000"], "detection_rule": ["(cds(Condensation and (AMP-binding or A-OX)) or (Condensation and AMP-binding))"], "neighbourhood": ["20000"], "product": ["NRPS"], "protocluster_number": ["10"], "tool": ["antismash"]}, "id": "<unknown id>", "type": "protocluster", "location": "[2417559:2464576]"}, [{"domains": [["Peptidase_S9", 1.5e-09, 35.9, 64, "rule-based-clusters"]], "definition_domains": {}, "cds_name": "ctg1_2363"}, {"domains": [["Condensation", 8.9e-65, 217.0, 42, "rule-based-clusters"], ["AMP-binding", 8.7e-112, 372.0, 400, "rule-based-clusters"], ["PP-binding", 3.4e-12, 45.0, 164, "rule-based-clusters"]], "definition_domains": {"NRPS": ["AMP-binding", "Condensation"]}, "cds_name": "ctg1_2365"}, {"domains": [["PF00881", 1.2e-24, 85.5, 78, "rule-based-clusters"]], "definition_domains": {}, "cds_name": "ctg1_2366"}, {"domains": [["CBM_48", 3.5e-14, 51.1, 59, "rule-based-clusters"], ["Alpha-amylase", 1.9e-12, 45.7, 31, "rule-based-clusters"]], "definition_domains": {}, "cds_name": "ctg1_2367"}, {"domains": [["Abhydrolase_6", 1.3e-10, 40.6, 455, "rule-based-clusters"], ["PF00561", 4.1e-20, 70.7, 48, "rule-based-clusters"]], "definition_domains": {}, "cds_name": "ctg1_2376"}]], [{"qualifiers": {"aStool": ["rule-based-clusters"], "contig_edge": ["False"], "core_location": ["[2183822:2209731]"], "cutoff": ["20000"], "detection_rule": ["(cds(Condensation and (AMP-binding or A-OX)) or (Condensation and AMP-binding))"], "neighbourhood": ["20000"], "product": ["NRPS"], "protocluster_number": ["6"], "tool": ["antismash"]}, "id": "<unknown id>", "type": "protocluster", "location": "[2164741:2229054]"}, [{"domains": [["Condensation", 1.8e-67, 225.8, 42, "rule-based-clusters"], ["AMP-binding", 1.1e-128, 427.7, 400, "rule-based-clusters"], ["PP-binding", 3.2e-12, 45.0, 164, "rule-based-clusters"]], "definition_domains": {"NRPS": ["AMP-binding", "Condensation"]}, "cds_name": "ctg1_2132"}, {"domains": [["Condensation", 1.1e-74, 249.6, 42, "rule-based-clusters"], ["AMP-binding", 9.4e-128, 424.6, 400, "rule-based-clusters"], ["PP-binding", 4.8e-15, 54.1, 164, "rule-based-clusters"]], "definition_domains": {"NRPS": ["AMP-binding", "Condensation"]}, "cds_name": "ctg1_2133"}, {"domains": [["Condensation", 9.6e-80, 266.1, 42, "rule-based-clusters"], ["AMP-binding", 4.8e-130, 432.1, 400, "rule-based-clusters"], ["PP-binding", 7.7e-17, 59.8, 164, "rule-based-clusters"]], "definition_domains": {"NRPS": ["AMP-binding", "Condensation"]}, "cds_name": "ctg1_2134"}]], [{"qualifiers": {"aStool": ["rule-based-clusters"], "contig_edge": ["False"], "core_location": ["[1062690:1066556]"], "cutoff": ["20000"], "detection_rule": ["(strepbact or Antimicrobial14 or Bacteriocin_IId or BacteriocIIc_cy or Bacteriocin_II or Bacteriocin_IIi or Lactococcin or Antimicrobial17 or Lactococcin_972 or Bacteriocin_IIc or LcnG-beta or Cloacin or Linocin_M18 or TIGR03603 or TIGR03604 or TIGR03651 or TIGR03678 or TIGR03693 or TIGR03798 or TIGR03601 or TIGR03602 or TIGR03795 or TIGR03793 or TIGR03975 or DUF692 or TIGR01193)"], "neighbourhood": ["5000"], "product": ["bacteriocin"], "protocluster_number": ["3"], "tool": ["antismash"]}, "id": "<unknown id>", "type": "protocluster", "location": "[1058576:1070941]"}, [{"domains": [["PF00881", 1.3e-08, 33.4, 78, "rule-based-clusters"]], "definition_domains": {"LAP": ["PF00881"]}, "cds_name": "ctg1_998"}, {"domains": [["TIGR03604", 5.8e-143, 474.5, 25, "rule-based-clusters"], ["YcaO", 1.9e-84, 282.5, 127, "rule-based-clusters"]], "definition_domains": {"bacteriocin": ["TIGR03604"], "LAP": ["YcaO"]}, "cds_name": "ctg1_999"}, {"domains": [["TIGR03693", 0.0, 1223.9, 2, "rule-based-clusters"]], "definition_domains": {"bacteriocin": ["TIGR03693"]}, "cds_name": "ctg1_1000"}]], [{"qualifiers": {"aStool": ["rule-based-clusters"], "contig_edge": ["False"], "core_location": ["[1746087:1749795]"], "cutoff": ["20000"], "detection_rule": ["IucA_IucC"], "neighbourhood": ["5000"], "product": ["siderophore"], "protocluster_number": ["4"], "tool": ["antismash"]}, "id": "<unknown id>", "type": "protocluster", "location": "[1741087:1754795]"}, [{"domains": [["IucA_IucC", 6.3e-66, 220.7, 168, "rule-based-clusters"]], "definition_domains": {"siderophore": ["IucA_IucC"]}, "cds_name": "ctg1_1686"}, {"domains": [["IucA_IucC", 2.1e-74, 248.4, 168, "rule-based-clusters"]], "definition_domains": {"siderophore": ["IucA_IucC"]}, "cds_name": "ctg1_1687"}, {"domains": [["AMP-binding", 5.5e-15, 53.1, 400, "rule-based-clusters"]], "definition_domains": {}, "cds_name": "ctg1_1688"}]], [{"qualifiers": {"aStool": ["rule-based-clusters"], "contig_edge": ["False"], "core_location": ["[2060921:2070647]"], "cutoff": ["20000"], "detection_rule": ["(cds(Condensation and (AMP-binding or A-OX)) or (Condensation and AMP-binding))"], "neighbourhood": ["20000"], "product": ["NRPS"], "protocluster_number": ["5"], "tool": ["antismash"]}, "id": "<unknown id>", "type": "protocluster", "location": "[2041646:2090225]"}, [{"domains": [["Acyl-CoA_dh_N", 3.1e-27, 93.8, 790, "rule-based-clusters"], ["Acyl-CoA_dh_M", 9e-25, 85.0, 43, "rule-based-clusters"], ["Acyl-CoA_dh_1", 2.1e-39, 133.4, 49, "rule-based-clusters"]], "definition_domains": {}, "cds_name": "ctg1_1998"}, {"domains": [["adh_short", 3.4e-37, 126.4, 230, "rule-based-clusters"], ["adh_short_C2", 2.5e-34, 117.6, 47, "rule-based-clusters"]], "definition_domains": {}, "cds_name": "ctg1_2011"}, {"domains": [["AMP-binding", 1.6e-92, 308.5, 400, "rule-based-clusters"]], "definition_domains": {"NRPS": ["AMP-binding"]}, "cds_name": "ctg1_2013"}, {"domains": [["PP-binding", 2e-10, 39.3, 164, "rule-based-clusters"]], "definition_domains": {}, "cds_name": "ctg1_2014"}, {"domains": [["Condensation", 2e-66, 222.4, 42, "rule-based-clusters"], ["AMP-binding", 5.6e-127, 422.0, 400, "rule-based-clusters"], ["PP-binding", 6.1e-15, 53.8, 164, "rule-based-clusters"]], "definition_domains": {"NRPS": ["AMP-binding", "Condensation"]}, "cds_name": "ctg1_2015"}, {"domains": [["Peptidase_S8", 2.1e-50, 170.0, 43, "rule-based-clusters"]], "definition_domains": {}, "cds_name": "ctg1_2023"}]]], "tool": "rule-based-clusters"}, "strictness": "relaxed", "enabled_types": ["T1PKS", "T2PKS", "T3PKS", "transAT-PKS", "hglE-KS", "arylpolyene", "resorcinol", "ladderane", "PUFA", "NRPS", "CDPS", "thioamide-NRP", "terpene", "lanthipeptide", "lipolanthine", "bacteriocin", "thiopeptide", "TfuA-related", "linaridin", "cyanobactin", "glycocin", "LAP", "lassopeptide", "sactipeptide", "bottromycin", "head_to_tail", "microviridin", "proteusin", "blactam", "amglyccycl", "aminocoumarin", "siderophore", "ectoine", "NAGGN", "butyrolactone", "indole", "nucleoside", "phosphoglycolipid", "melanin", "oligosaccharide", "furan", "hserlactone", "phenazine", "phosphonate", "fused", "other", "acyl_amino_acids", "PBDE", "PpyS-KS", "betalactone", "RaS-RiPP", "fungal-RiPP", "tropodithietic-acid", "NRPS-like", "PKS-like", "transAT-PKS-like"], "record_id": "NZ_CP007512.1"}, "antismash.detection.genefunctions": {"schema_version": 1, "tools": [{"schema_version": 1, "best_hits": {"ctg1_2190": ["vanS", 68, 382, 5.2e-83, 271.9], "ctg1_2168": ["ClassA", 45, 307, 3.9e-103, 337.3], "ctg1_2191": ["vanR", 0, 231, 1.4e-89, 292.4]}, "tool": "resist", "mapping": {"ctg1_2190": "resistance", "ctg1_2168": "resistance", "ctg1_2191": "resistance"}, "record_id": "NZ_CP007512.1"}, {"schema_version": 1, "best_hits": {"ctg1_2029": ["SMCOG1162:threonyl-tRNA synthetase", 4, 639, 0.0, 1131.6], "ctg1_2240": ["SMCOG1019:aminotransferase", 42, 474, 1.7e-99, 327.6], "ctg1_2367": ["SMCOG1297:Pullulanase, type I", 1, 852, 1e-270, 895.2], "ctg1_2134": ["SMCOG1127:condensation domain-containing protein", 3659, 4076, 2.3e-110, 363.9], "ctg1_2173": ["SMCOG1057:TetR family transcriptional regulator", 14, 196, 3.3e-29, 96.9], "ctg1_224": ["SMCOG1280:thiamine-phosphate pyrophosphorylase", 6, 218, 2.9e-100, 328.1], "ctg1_2010": ["SMCOG1137:Major facilitator superfamily MFS 1", 8, 397, 3.3e-151, 497.7], "ctg1_2172": ["SMCOG1065:ABC-2 type transporter", 7, 331, 8.3e-22, 71.8], "ctg1_2135": ["SMCOG1012:4'-phosphopantetheinyl transferase", 1, 185, 1.3e-58, 192.1], "ctg1_2018": ["SMCOG1012:4'-phosphopantetheinyl transferase", 13, 243, 5.2e-69, 226.2], "ctg1_2017": ["SMCOG1005:Drug resistance transporter, EmrB/QacA", 12, 423, 5.3e-138, 454.5], "ctg1_2317": ["SMCOG1053:beta-lactamase", 24, 242, 1.3e-22, 74.6], "ctg1_2177": ["SMCOG1090:acetyl-CoA carboxylase biotin carboxylase", 0, 441, 1.2e-194, 642.8], "ctg1_2369": ["SMCOG1283:2`,3`-cyclic-nucleotide 2`-phosphodiesterase", 1, 637, 3.2e-169, 558.7], "ctg1_2132": ["SMCOG1002:AMP-dependent synthetase and ligase", 452, 951, 1.7e-117, 387.0], "ctg1_2182": ["SMCOG1002:AMP-dependent synthetase and ligase", 99, 614, 8.4e-79, 259.5], "ctg1_2022": ["SMCOG1250:DinB", 0, 174, 9e-95, 309.7], "ctg1_2015": ["SMCOG1127:condensation domain-containing protein", 1056, 1487, 1.5e-105, 348.1], "ctg1_2024": ["SMCOG1153:Amino acid carrier protein", 0, 454, 1.2e-216, 713.9], "ctg1_2142": ["SMCOG1111:GCN5-related N-acetyltransferase", 2, 168, 7.7e-52, 169.9], "ctg1_2350": ["SMCOG1103:FAD dependent oxidoreductase", 3, 367, 1.8e-114, 377.0], "ctg1_2020": ["SMCOG1132:DNA-binding protein HU 1", 0, 89, 4.7e-43, 139.7], "ctg1_229": ["SMCOG1044:ABC transporter, permease protein", 21, 249, 3.8e-66, 216.8], "ctg1_2032": ["SMCOG1055:pyruvate oxidase/decarboxylase", 4, 536, 9.9e-200, 659.0], "ctg1_2027": ["SMCOG1258:Antibiotic biosynthesis monooxygenase", 0, 206, 7.3e-122, 398.8], "ctg1_2016": ["SMCOG1009:mbtH-like protein", 1, 64, 4.2e-31, 100.8], "ctg1_2191": ["SMCOG1008:response regulator", 4, 228, 5.6e-65, 213.3], "ctg1_2014": ["SMCOG1027:isochorismatase", 0, 290, 2.5e-126, 414.3], "ctg1_2319": ["SMCOG1137:Major facilitator superfamily MFS 1", 9, 394, 3.8e-127, 418.4], "ctg1_2031": ["SMCOG1243:ABC transporter, permease component", 0, 622, 1.9e-292, 965.7], "ctg1_2176": ["SMCOG1006:acyl-CoA dehydrogenase", 8, 378, 2.7e-137, 452.0], "ctg1_2190": ["SMCOG1003:sensor histidine kinase", 107, 380, 8.9e-64, 210.7], "ctg1_3215": ["SMCOG1001:short-chain dehydrogenase/reductase SDR", 5, 243, 7.7e-78, 255.6], "ctg1_1998": ["SMCOG1006:acyl-CoA dehydrogenase", 31, 497, 5.9e-125, 411.4], "ctg1_2028": ["SMCOG1154:Pseudouridine synthase", 1, 235, 3.8e-112, 367.3], "ctg1_3209": ["SMCOG1063:argininosuccinate lyase/adenylosuccinate lyase", 84, 415, 2.7e-34, 113.2], "ctg1_226": ["SMCOG1061:methyl-accepting chemotaxis protein", 12, 578, 5.8e-129, 425.5], "ctg1_1999": ["SMCOG1100:3-hydroxyisobutyrate dehydrogenase", 0, 289, 1.8e-96, 317.2], "ctg1_2136": ["SMCOG1004:thioesterase", 0, 231, 1.1e-86, 284.1], "ctg1_2025": ["SMCOG1289:hypothetical protein", 1, 191, 4e-109, 356.6], "ctg1_227": ["SMCOG1002:AMP-dependent synthetase and ligase", 218, 708, 7.9e-94, 309.0], "ctg1_3219": ["SMCOG1166:transporter, EamA family", 18, 296, 1.7e-15, 51.4], "ctg1_2180": ["SMCOG1023:enoyl-CoA hydratase", 12, 257, 7.1e-80, 262.0], "ctg1_2179": ["SMCOG1271:2-isopropylmalate synthase", 8, 293, 3.9e-67, 221.4], "ctg1_2181": ["SMCOG1059:acetyl-CoA carboxylase, carboxyl transferase,", 10, 511, 1.5e-158, 523.0], "ctg1_237": ["SMCOG1057:TetR family transcriptional regulator", 1, 190, 3.2e-46, 152.4], "ctg1_2001": ["SMCOG1116:Homoserine/threonine efflux protein", 1, 208, 2.7e-85, 279.4], "ctg1_1681": ["SMCOG1003:sensor histidine kinase", 126, 457, 2.1e-70, 232.6], "ctg1_231": ["SMCOG1000:ABC transporter ATP-binding protein", 3, 204, 6.7e-56, 183.8], "ctg1_215": ["SMCOG1133:Transcription regulator, crp", 14, 227, 7e-64, 209.3], "ctg1_2184": ["SMCOG1111:GCN5-related N-acetyltransferase", 9, 172, 3.2e-21, 70.3], "ctg1_246": ["SMCOG1296:tellurium resistance protein, TerD", 4, 186, 4.7e-33, 108.7], "ctg1_2000": ["SMCOG1017:aldehyde dehydrogenase", 12, 483, 6.9e-157, 516.8], "ctg1_245": ["SMCOG1108:ROK family protein", 1, 286, 1.3e-86, 285.3], "ctg1_2374": ["SMCOG1019:aminotransferase", 42, 470, 5.7e-114, 375.3], "ctg1_2021": ["SMCOG1267:hypothetical protein", 0, 255, 5.5e-171, 560.8], "ctg1_238": ["SMCOG1020:major facilitator transporter", 3, 392, 1.3e-104, 344.5], "ctg1_2131": ["SMCOG1020:major facilitator transporter", 10, 395, 1e-61, 203.3], "ctg1_248": ["SMCOG1296:tellurium resistance protein, TerD", 0, 191, 2.2e-71, 234.3], "ctg1_996": ["SMCOG1175:pyridine nucleotide-disulfide oxidoreductase", 1, 439, 3e-88, 290.5], "ctg1_2171": ["SMCOG1000:ABC transporter ATP-binding protein", 7, 220, 1.1e-59, 196.2], "ctg1_2364": ["SMCOG1180:Decarboxylase, pyridoxal-dependent", 0, 479, 1.5e-186, 614.8], "ctg1_2363": ["SMCOG1066:alpha/beta hydrolase domain-containing protein", 13, 306, 4.1e-110, 361.9], "ctg1_1682": ["SMCOG1235:polysaccharide deacetylase", 66, 254, 2.6e-33, 109.9], "ctg1_2310": ["SMCOG1166:transporter, EamA family", 16, 292, 2.9e-61, 201.6], "ctg1_1688": ["SMCOG1002:AMP-dependent synthetase and ligase", 101, 405, 2.5e-23, 76.5], "ctg1_243": ["SMCOG1162:threonyl-tRNA synthetase", 28, 382, 6.9e-58, 190.5], "ctg1_2030": ["SMCOG1000:ABC transporter ATP-binding protein", 6, 225, 3.9e-67, 220.5], "ctg1_2011": ["SMCOG1001:short-chain dehydrogenase/reductase SDR", 7, 256, 4.2e-76, 249.9], "ctg1_218": ["SMCOG1257:Alpha-glucosidase", 3, 552, 3.9e-196, 647.1], "ctg1_247": ["SMCOG1296:tellurium resistance protein, TerD", 2, 194, 9.6e-72, 235.5], "ctg1_3223": ["SMCOG1157:hypothetical protein", 110, 345, 8.9e-18, 59.0], "ctg1_2355": ["SMCOG1008:response regulator", 5, 218, 8.5e-69, 225.7], "ctg1_2013": ["SMCOG1002:AMP-dependent synthetase and ligase", 26, 526, 1.1e-149, 493.2], "ctg1_2373": ["SMCOG1166:transporter, EamA family", 7, 299, 5.9e-105, 345.0], "ctg1_2006": ["SMCOG1218:Exonuclease", 0, 1029, 0.0, 1518.0], "ctg1_2008": ["SMCOG1058:ArsR family transcriptional regulator", 20, 94, 7.5e-24, 77.8], "ctg1_1997": ["SMCOG1231:carboxyvinyl-carboxyphosphonate", 13, 288, 3.5e-99, 326.1], "ctg1_2004": ["SMCOG1300:hypothetical protein", 0, 79, 1.5e-52, 169.8], "ctg1_2128": ["SMCOG1156:Chloramphenicol acetyltransferase", 1, 178, 1.1e-47, 156.7], "ctg1_2113": ["SMCOG1055:pyruvate oxidase/decarboxylase", 5, 544, 5.4e-162, 534.4], "ctg1_2114": ["SMCOG1135:MarR family transcriptional regulator", 19, 125, 1.2e-16, 54.9], "ctg1_2356": ["SMCOG1003:sensor histidine kinase", 166, 459, 4.3e-47, 155.6], "ctg1_3214": ["SMCOG1017:aldehyde dehydrogenase", 23, 491, 4.2e-163, 537.3], "ctg1_2354": ["SMCOG1115:HAD-superfamily hydrolase, subfamily IA, variant", 4, 198, 2.6e-16, 54.2], "ctg1_2120": ["SMCOG1247:acetylornithine deacetylase", 64, 482, 7.8e-12, 39.1], "ctg1_2115": ["SMCOG1101:phosphoglycerate mutase", 3, 220, 2e-63, 207.7], "ctg1_2376": ["SMCOG1036:alpha/beta hydrolase fold protein", 4, 276, 2.1e-53, 176.1], "ctg1_2133": ["SMCOG1127:condensation domain-containing protein", 1064, 1489, 1.5e-121, 400.8], "ctg1_2365": ["SMCOG1002:AMP-dependent synthetase and ligase", 1301, 1773, 3.7e-97, 320.0], "ctg1_2012": ["SMCOG1018:isochorismate synthase", 8, 391, 5.6e-137, 451.7], "ctg1_219": ["SMCOG1145:Glucose-specific phosphotransferase enzyme IIA", 0, 544, 1.1e-202, 668.3], "ctg1_2019": ["SMCOG1259:hypothetical protein", 0, 180, 1.9e-113, 370.5], "ctg1_2023": ["SMCOG1075:alkaline serine protease, subtilase family", 9, 390, 4.1e-113, 373.1], "ctg1_2005": ["SMCOG1230:Nuclease SbcCD, D subunit", 0, 384, 5.1e-177, 583.3], "ctg1_2359": ["SMCOG1000:ABC transporter ATP-binding protein", 4, 221, 3.9e-58, 191.1], "ctg1_240": ["SMCOG1106:major facilitator transporter", 5, 412, 7.1e-16, 52.0], "ctg1_2002": ["SMCOG1023:enoyl-CoA hydratase", 6, 323, 2.9e-94, 309.1]}, "tool": "smcogs", "mapping": {"ctg1_2029": "other", "ctg1_2240": "biosynthetic-additional", "ctg1_2367": "biosynthetic-additional", "ctg1_2134": "biosynthetic-additional", "ctg1_2173": "regulatory", "ctg1_224": "biosynthetic-additional", "ctg1_2010": "transport", "ctg1_2172": "transport", "ctg1_2135": "biosynthetic-additional", "ctg1_2018": "biosynthetic-additional", "ctg1_2017": "transport", "ctg1_2317": "biosynthetic-additional", "ctg1_2177": "biosynthetic-additional", "ctg1_2369": "biosynthetic-additional", "ctg1_2132": "biosynthetic-additional", "ctg1_2182": "biosynthetic-additional", "ctg1_2022": "other", "ctg1_2015": "biosynthetic-additional", "ctg1_2024": "biosynthetic-additional", "ctg1_2142": "biosynthetic-additional", "ctg1_2350": "biosynthetic-additional", "ctg1_2020": "other", "ctg1_229": "transport", "ctg1_2032": "biosynthetic-additional", "ctg1_2027": "biosynthetic-additional", "ctg1_2016": "biosynthetic-additional", "ctg1_2191": "regulatory", "ctg1_2014": "biosynthetic-additional", "ctg1_2319": "transport", "ctg1_2031": "transport", "ctg1_2176": "biosynthetic-additional", "ctg1_2190": "regulatory", "ctg1_3215": "biosynthetic-additional", "ctg1_1998": "biosynthetic-additional", "ctg1_2028": "biosynthetic-additional", "ctg1_3209": "biosynthetic-additional", "ctg1_226": "other", "ctg1_1999": "biosynthetic-additional", "ctg1_2136": "biosynthetic-additional", "ctg1_2025": "other", "ctg1_227": "biosynthetic-additional", "ctg1_3219": "transport", "ctg1_2180": "biosynthetic-additional", "ctg1_2179": "biosynthetic-additional", "ctg1_2181": "biosynthetic-additional", "ctg1_2364": "biosynthetic-additional", "ctg1_2355": "regulatory", "ctg1_1997": "biosynthetic-additional", "ctg1_2113": "biosynthetic-additional", "ctg1_2363": "biosynthetic-additional", "ctg1_2184": "biosynthetic-additional", "ctg1_246": "other", "ctg1_2000": "biosynthetic-additional", "ctg1_245": "other", "ctg1_2374": "biosynthetic-additional", "ctg1_2021": "other", "ctg1_2131": "transport", "ctg1_248": "other", "ctg1_2013": "biosynthetic-additional", "ctg1_2171": "transport", "ctg1_237": "regulatory", "ctg1_215": "regulatory", "ctg1_1682": "biosynthetic-additional", "ctg1_2310": "transport", "ctg1_1688": "biosynthetic-additional", "ctg1_243": "other", "ctg1_2019": "biosynthetic-additional", "ctg1_2030": "transport", "ctg1_2011": "biosynthetic-additional", "ctg1_218": "biosynthetic-additional", "ctg1_247": "other", "ctg1_3223": "other", "ctg1_2001": "transport", "ctg1_996": "biosynthetic-additional", "ctg1_2373": "transport", "ctg1_2006": "other", "ctg1_2008": "regulatory", "ctg1_1681": "regulatory", "ctg1_2004": "other", "ctg1_2128": "biosynthetic-additional", "ctg1_231": "transport", "ctg1_2114": "regulatory", "ctg1_2356": "regulatory", "ctg1_3214": "biosynthetic-additional", "ctg1_2354": "biosynthetic-additional", "ctg1_2120": "biosynthetic-additional", "ctg1_2115": "biosynthetic-additional", "ctg1_2376": "biosynthetic-additional", "ctg1_240": "transport", "ctg1_2365": "biosynthetic-additional", "ctg1_2012": "biosynthetic-additional", "ctg1_219": "biosynthetic-additional", "ctg1_238": "transport", "ctg1_2023": "biosynthetic-additional", "ctg1_2005": "other", "ctg1_2359": "transport", "ctg1_2133": "biosynthetic-additional", "ctg1_2002": "biosynthetic-additional"}, "record_id": "NZ_CP007512.1"}], "record_id": "NZ_CP007512.1"}, "antismash.detection.nrps_pks_domains": {"schema_version": 2, "cds_results": {"ctg1_2240": {"motif_hmms": [], "type": "other", "modules": [], "domain_hmms": [{"hit_id": "Aminotran_1_2", "query_start": 145, "bitscore": 96.6, "query_end": 469, "evalue": 4.9e-30}], "ks_subtypes": []}, "ctg1_2013": {"motif_hmms": [], "type": "NRPS-like protein", "modules": [{"components": [{"domain": {"hit_id": "AMP-binding", "query_start": 31, "bitscore": 284.7, "query_end": 435, "evalue": 2.9e-87}}], "first_in_cds": true}], "domain_hmms": [{"hit_id": "AMP-binding", "query_start": 31, "bitscore": 284.7, "query_end": 435, "evalue": 2.9e-87}], "ks_subtypes": []}, "ctg1_2134": {"motif_hmms": [{"hit_id": "C1_LCL_004-017", "query_start": 35, "bitscore": 8.1, "query_end": 46, "evalue": 0.016}, {"hit_id": "C2_LCL_024-062", "query_start": 53, "bitscore": 45.2, "query_end": 90, "evalue": 3.4e-14}, {"hit_id": "C3_LCL_132-143", "query_start": 163, "bitscore": 30.4, "query_end": 185, "evalue": 1.4e-09}, {"hit_id": "C4_LCL_164-176", "query_start": 201, "bitscore": 15.9, "query_end": 214, "evalue": 4.8e-05}, {"hit_id": "C5_LCL_267-296", "query_start": 298, "bitscore": 50.9, "query_end": 328, "evalue": 5.4e-16}, {"hit_id": "C67_LCL_14fromHMM", "query_start": 345, "bitscore": 69.7, "query_end": 384, "evalue": 8.2e-22}, {"hit_id": "NRPS-A_a2", "query_start": 558, "bitscore": 16.9, "query_end": 572, "evalue": 3.7e-05}, {"hit_id": "NRPS-A_a3", "query_start": 635, "bitscore": 32.8, "query_end": 655, "evalue": 1.6e-10}, {"hit_id": "NRPS-A_a5", "query_start": 787, "bitscore": 4.7, "query_end": 795, "evalue": 0.28}, {"hit_id": "NRPS-A_a6", "query_start": 832, "bitscore": 53.3, "query_end": 862, "evalue": 8.1e-17}, {"hit_id": "NRPS-A_a8", "query_start": 889, "bitscore": 37.1, "query_end": 911, "evalue": 7.8e-12}, {"hit_id": "NRPS-A_a10", "query_start": 978, "bitscore": -0.5, "query_end": 986, "evalue": 22.0}, {"hit_id": "C1_LCL_004-017", "query_start": 1097, "bitscore": 7.9, "query_end": 1107, "evalue": 0.019}, {"hit_id": "C2_DCL_024-062", "query_start": 1114, "bitscore": 50.4, "query_end": 1153, "evalue": 7.5e-16}, {"hit_id": "C3_LCL_132-143", "query_start": 1225, "bitscore": 33.2, "query_end": 1247, "evalue": 1.9e-10}, {"hit_id": "C4_LCL_164-176", "query_start": 1263, "bitscore": 14.4, "query_end": 1276, "evalue": 0.00015}, {"hit_id": "C5_LCL_267-296", "query_start": 1360, "bitscore": 48.9, "query_end": 1390, "evalue": 2.3e-15}, {"hit_id": "C67_LCL_14fromHMM", "query_start": 1406, "bitscore": 68.1, "query_end": 1446, "evalue": 2.5e-21}, {"hit_id": "NRPS-A_a2", "query_start": 1620, "bitscore": 13.1, "query_end": 1634, "evalue": 0.0007}, {"hit_id": "NRPS-A_a3", "query_start": 1692, "bitscore": 29.0, "query_end": 1711, "evalue": 2.8e-09}, {"hit_id": "NRPS-A_a5", "query_start": 1830, "bitscore": 4.5, "query_end": 1841, "evalue": 0.32}, {"hit_id": "NRPS-A_a6", "query_start": 1876, "bitscore": 45.3, "query_end": 1906, "evalue": 2.6e-14}, {"hit_id": "NRPS-A_a8", "query_start": 1933, "bitscore": 37.3, "query_end": 1955, "evalue": 7e-12}, {"hit_id": "NRPS-A_a10", "query_start": 2022, "bitscore": -0.8, "query_end": 2031, "evalue": 27.0}, {"hit_id": "C1_LCL_004-017", "query_start": 2140, "bitscore": 7.9, "query_end": 2150, "evalue": 0.019}, {"hit_id": "C2_DCL_024-062", "query_start": 2157, "bitscore": 47.2, "query_end": 2196, "evalue": 7.4e-15}, {"hit_id": "C3_LCL_132-143", "query_start": 2268, "bitscore": 34.7, "query_end": 2290, "evalue": 6.1e-11}, {"hit_id": "C4_LCL_164-176", "query_start": 2306, "bitscore": 14.7, "query_end": 2319, "evalue": 0.00012}, {"hit_id": "C5_LCL_267-296", "query_start": 2403, "bitscore": 48.6, "query_end": 2433, "evalue": 2.8e-15}, {"hit_id": "C67_LCL_14fromHMM", "query_start": 2452, "bitscore": 65.6, "query_end": 2489, "evalue": 1.5e-20}, {"hit_id": "NRPS-A_a2", "query_start": 2662, "bitscore": 17.9, "query_end": 2676, "evalue": 1.7e-05}, {"hit_id": "NRPS-A_a3", "query_start": 2739, "bitscore": 30.4, "query_end": 2759, "evalue": 9.4e-10}, {"hit_id": "NRPS-A_a5", "query_start": 2888, "bitscore": 6.2, "query_end": 2896, "evalue": 0.077}, {"hit_id": "NRPS-A_a6", "query_start": 2931, "bitscore": 58.4, "query_end": 2961, "evalue": 2.1e-18}, {"hit_id": "NRPS-A_a8", "query_start": 2988, "bitscore": 38.5, "query_end": 3010, "evalue": 2.8e-12}, {"hit_id": "NRPS-A_a10", "query_start": 3077, "bitscore": 2.6, "query_end": 3086, "evalue": 1.5}, {"hit_id": "C2_LCL_024-062", "query_start": 3216, "bitscore": 5.4, "query_end": 3241, "evalue": 0.079}, {"hit_id": "NRPS-E2", "query_start": 3311, "bitscore": 35.0, "query_end": 3333, "evalue": 4.1e-11}, {"hit_id": "NRPS-E5", "query_start": 3467, "bitscore": 28.2, "query_end": 3484, "evalue": 4.7e-09}, {"hit_id": "NRPS-E6", "query_start": 3498, "bitscore": 30.3, "query_end": 3519, "evalue": 1.3e-09}, {"hit_id": "C1_dual_004-017", "query_start": 3658, "bitscore": 14.7, "query_end": 3671, "evalue": 0.00013}, {"hit_id": "C2_DCL_024-062", "query_start": 3682, "bitscore": 43.8, "query_end": 3721, "evalue": 8.4e-14}, {"hit_id": "C3_DCL_135-156", "query_start": 3793, "bitscore": 35.5, "query_end": 3815, "evalue": 3.3e-11}, {"hit_id": "C4_DCL_171-183", "query_start": 3830, "bitscore": 8.9, "query_end": 3843, "evalue": 0.01}, {"hit_id": "C5_DCL_263-294", "query_start": 3920, "bitscore": 40.6, "query_end": 3952, "evalue": 9.2e-13}, {"hit_id": "C67_DCL_14fromHMM", "query_start": 3968, "bitscore": 67.3, "query_end": 4009, "evalue": 4.8e-21}, {"hit_id": "NRPS-A_a2", "query_start": 4177, "bitscore": 17.9, "query_end": 4191, "evalue": 1.7e-05}, {"hit_id": "NRPS-A_a3", "query_start": 4254, "bitscore": 27.5, "query_end": 4274, "evalue": 8.6e-09}, {"hit_id": "NRPS-A_a5", "query_start": 4403, "bitscore": 6.2, "query_end": 4411, "evalue": 0.077}, {"hit_id": "NRPS-A_a6", "query_start": 4446, "bitscore": 56.5, "query_end": 4476, "evalue": 7.7e-18}, {"hit_id": "NRPS-A_a8", "query_start": 4503, "bitscore": 30.3, "query_end": 4525, "evalue": 1.2e-09}, {"hit_id": "NRPS-A_a10", "query_start": 4592, "bitscore": 2.0, "query_end": 4600, "evalue": 2.6}, {"hit_id": "NRPS-te1", "query_start": 4769, "bitscore": 44.1, "query_end": 4794, "evalue": 6.7e-14}], "type": "NRPS", "modules": [{"components": [{"domain": {"hit_id": "Condensation_LCL", "query_start": 30, "bitscore": 364.5, "query_end": 331, "evalue": 1e-111}}, {"domain": {"hit_id": "AMP-binding", "query_start": 496, "bitscore": 396.4, "query_end": 901, "evalue": 3.4e-121}}, {"domain": {"hit_id": "PCP", "query_start": 1005, "bitscore": 74.5, "query_end": 1073, "evalue": 1.5e-23}}], "first_in_cds": true}, {"components": [{"domain": {"hit_id": "Condensation_LCL", "query_start": 1092, "bitscore": 384.9, "query_end": 1393, "evalue": 6.2e-118}}, {"domain": {"hit_id": "AMP-binding", "query_start": 1558, "bitscore": 329.5, "query_end": 1945, "evalue": 7.2e-101}}, {"domain": {"hit_id": "PCP", "query_start": 2048, "bitscore": 76.1, "query_end": 2116, "evalue": 5e-24}}], "first_in_cds": false}, {"components": [{"domain": {"hit_id": "Condensation_LCL", "query_start": 2135, "bitscore": 384.1, "query_end": 2436, "evalue": 1.1e-117}}, {"domain": {"hit_id": "AMP-binding", "query_start": 2600, "bitscore": 375.2, "query_end": 3000, "evalue": 9.2e-115}}, {"domain": {"hit_id": "PCP", "query_start": 3104, "bitscore": 74.6, "query_end": 3172, "evalue": 1.4e-23}}, {"domain": {"hit_id": "Epimerization", "query_start": 3182, "bitscore": 488.5, "query_end": 3485, "evalue": 8e-149}}], "first_in_cds": false}, {"components": [{"domain": {"hit_id": "Condensation_DCL", "query_start": 3656, "bitscore": 369.3, "query_end": 3955, "evalue": 3.7e-113}}, {"domain": {"hit_id": "AMP-binding", "query_start": 4115, "bitscore": 360.6, "query_end": 4515, "evalue": 2.5e-110}}, {"domain": {"hit_id": "PCP", "query_start": 4621, "bitscore": 71.3, "query_end": 4689, "evalue": 1.6e-22}}, {"domain": {"hit_id": "Thioesterase", "query_start": 4708, "bitscore": 102.0, "query_end": 4941, "evalue": 1.9e-31}}], "first_in_cds": false}], "domain_hmms": [{"hit_id": "Condensation_LCL", "query_start": 30, "bitscore": 364.5, "query_end": 331, "evalue": 1e-111}, {"hit_id": "AMP-binding", "query_start": 496, "bitscore": 396.4, "query_end": 901, "evalue": 3.4e-121}, {"hit_id": "PCP", "query_start": 1005, "bitscore": 74.5, "query_end": 1073, "evalue": 1.5e-23}, {"hit_id": "Condensation_LCL", "query_start": 1092, "bitscore": 384.9, "query_end": 1393, "evalue": 6.2e-118}, {"hit_id": "AMP-binding", "query_start": 1558, "bitscore": 329.5, "query_end": 1945, "evalue": 7.2e-101}, {"hit_id": "PCP", "query_start": 2048, "bitscore": 76.1, "query_end": 2116, "evalue": 5e-24}, {"hit_id": "Condensation_LCL", "query_start": 2135, "bitscore": 384.1, "query_end": 2436, "evalue": 1.1e-117}, {"hit_id": "AMP-binding", "query_start": 2600, "bitscore": 375.2, "query_end": 3000, "evalue": 9.2e-115}, {"hit_id": "PCP", "query_start": 3104, "bitscore": 74.6, "query_end": 3172, "evalue": 1.4e-23}, {"hit_id": "Epimerization", "query_start": 3182, "bitscore": 488.5, "query_end": 3485, "evalue": 8e-149}, {"hit_id": "TIGR01720", "query_start": 3493, "bitscore": 119.6, "query_end": 3641, "evalue": 3e-37}, {"hit_id": "Condensation_DCL", "query_start": 3656, "bitscore": 369.3, "query_end": 3955, "evalue": 3.7e-113}, {"hit_id": "AMP-binding", "query_start": 4115, "bitscore": 360.6, "query_end": 4515, "evalue": 2.5e-110}, {"hit_id": "PCP", "query_start": 4621, "bitscore": 71.3, "query_end": 4689, "evalue": 1.6e-22}, {"hit_id": "Thioesterase", "query_start": 4708, "bitscore": 102.0, "query_end": 4941, "evalue": 1.9e-31}], "ks_subtypes": []}, "ctg1_2182": {"motif_hmms": [{"hit_id": "NRPS-A_a3", "query_start": 262, "bitscore": 24.7, "query_end": 281, "evalue": 7.6e-08}, {"hit_id": "NRPS-A_a8", "query_start": 511, "bitscore": 12.3, "query_end": 532, "evalue": 0.00078}], "type": "NRPS-like protein", "modules": [{"components": [{"domain": {"hit_id": "AMP-binding", "query_start": 99, "bitscore": 267.9, "query_end": 521, "evalue": 3.4e-82}}], "first_in_cds": true}], "domain_hmms": [{"hit_id": "AMP-binding", "query_start": 99, "bitscore": 267.9, "query_end": 521, "evalue": 3.4e-82}], "ks_subtypes": []}, "ctg1_3215": {"motif_hmms": [{"hit_id": "PKSI-KR_m1", "query_start": 9, "bitscore": 10.8, "query_end": 34, "evalue": 0.002}], "type": "other", "modules": [{"components": [{"domain": {"hit_id": "PKS_KR", "query_start": 7, "bitscore": 55.8, "query_end": 166, "evalue": 1.5e-17}}], "first_in_cds": true}], "domain_hmms": [{"hit_id": "PKS_KR", "query_start": 7, "bitscore": 55.8, "query_end": 166, "evalue": 1.5e-17}], "ks_subtypes": []}, "ctg1_2135": {"motif_hmms": [], "type": "other", "modules": [], "domain_hmms": [{"hit_id": "ACPS", "query_start": 72, "bitscore": 48.7, "query_end": 136, "evalue": 1.8e-15}], "ks_subtypes": []}, "ctg1_2018": {"motif_hmms": [], "type": "other", "modules": [], "domain_hmms": [{"hit_id": "ACPS", "query_start": 121, "bitscore": 29.3, "query_end": 182, "evalue": 1.7e-09}], "ks_subtypes": []}, "ctg1_2364": {"motif_hmms": [], "type": "other", "modules": [], "domain_hmms": [{"hit_id": "Aminotran_1_2", "query_start": 137, "bitscore": 24.6, "query_end": 267, "evalue": 3.6e-08}], "ks_subtypes": []}, "ctg1_2374": {"motif_hmms": [], "type": "other", "modules": [], "domain_hmms": [{"hit_id": "Aminotran_1_2", "query_start": 144, "bitscore": 119.3, "query_end": 468, "evalue": 6e-37}], "ks_subtypes": []}, "ctg1_2133": {"motif_hmms": [{"hit_id": "C1_dual_004-017", "query_start": 7, "bitscore": 11.9, "query_end": 20, "evalue": 0.0012}, {"hit_id": "C2_DCL_024-062", "query_start": 31, "bitscore": 51.9, "query_end": 70, "evalue": 2.5e-16}, {"hit_id": "C3_DCL_135-156", "query_start": 142, "bitscore": 31.5, "query_end": 164, "evalue": 6.5e-10}, {"hit_id": "C4_DCL_171-183", "query_start": 179, "bitscore": 9.3, "query_end": 192, "evalue": 0.0071}, {"hit_id": "C5_DCL_263-294", "query_start": 271, "bitscore": 57.3, "query_end": 303, "evalue": 5.6e-18}, {"hit_id": "C67_DCL_14fromHMM", "query_start": 319, "bitscore": 59.5, "query_end": 360, "evalue": 1.3e-18}, {"hit_id": "NRPS-A_a2", "query_start": 528, "bitscore": 17.9, "query_end": 542, "evalue": 1.8e-05}, {"hit_id": "NRPS-A_a3", "query_start": 606, "bitscore": 33.6, "query_end": 626, "evalue": 8.3e-11}, {"hit_id": "C4_DCL_171-183", "query_start": 630, "bitscore": -1.1, "query_end": 638, "evalue": 40.0}, {"hit_id": "NRPS-A_a6", "query_start": 802, "bitscore": 50.8, "query_end": 831, "evalue": 5e-16}, {"hit_id": "NRPS-A_a8", "query_start": 858, "bitscore": 37.3, "query_end": 880, "evalue": 6.8e-12}, {"hit_id": "NRPS-A_a10", "query_start": 947, "bitscore": 5.4, "query_end": 956, "evalue": 0.12}, {"hit_id": "C2_DCL_024-062", "query_start": 1083, "bitscore": 44.3, "query_end": 1122, "evalue": 5.7e-14}, {"hit_id": "C3_LCL_132-143", "query_start": 1194, "bitscore": 35.2, "query_end": 1216, "evalue": 4.4e-11}, {"hit_id": "C4_LCL_164-176", "query_start": 1232, "bitscore": 12.0, "query_end": 1244, "evalue": 0.00089}, {"hit_id": "C5_LCL_267-296", "query_start": 1329, "bitscore": 47.2, "query_end": 1359, "evalue": 7.9e-15}, {"hit_id": "C67_LCL_14fromHMM", "query_start": 1375, "bitscore": 64.4, "query_end": 1415, "evalue": 3.6e-20}, {"hit_id": "NRPS-A_a2", "query_start": 1589, "bitscore": 18.7, "query_end": 1603, "evalue": 9.7e-06}, {"hit_id": "NRPS-A_a3", "query_start": 1668, "bitscore": 35.4, "query_end": 1688, "evalue": 2.2e-11}, {"hit_id": "NRPS-A_a6", "query_start": 1850, "bitscore": 53.8, "query_end": 1880, "evalue": 5.4e-17}, {"hit_id": "NRPS-A_a8", "query_start": 1907, "bitscore": 38.9, "query_end": 1929, "evalue": 2.1e-12}, {"hit_id": "NRPS-A_a10", "query_start": 1996, "bitscore": 5.4, "query_end": 2005, "evalue": 0.12}], "type": "NRPS", "modules": [{"components": [{"domain": {"hit_id": "Condensation_DCL", "query_start": 5, "bitscore": 375.4, "query_end": 306, "evalue": 5.4e-115}}, {"domain": {"hit_id": "AMP-binding", "query_start": 466, "bitscore": 387.0, "query_end": 870, "evalue": 2.4e-118}}, {"domain": {"hit_id": "PCP", "query_start": 974, "bitscore": 81.1, "query_end": 1042, "evalue": 1.4e-25}}], "first_in_cds": true}, {"components": [{"domain": {"hit_id": "Condensation_LCL", "query_start": 1061, "bitscore": 363.1, "query_end": 1362, "evalue": 2.7e-111}}, {"domain": {"hit_id": "AMP-binding", "query_start": 1527, "bitscore": 377.2, "query_end": 1919, "evalue": 2.4e-115}}, {"domain": {"hit_id": "PCP", "query_start": 2023, "bitscore": 75.4, "query_end": 2091, "evalue": 8e-24}}], "first_in_cds": false}], "domain_hmms": [{"hit_id": "NRPS-COM_Nterm", "query_start": 2, "bitscore": 34.8, "query_end": 26, "evalue": 1.9e-11}, {"hit_id": "Condensation_DCL", "query_start": 5, "bitscore": 375.4, "query_end": 306, "evalue": 5.4e-115}, {"hit_id": "AMP-binding", "query_start": 466, "bitscore": 387.0, "query_end": 870, "evalue": 2.4e-118}, {"hit_id": "PCP", "query_start": 974, "bitscore": 81.1, "query_end": 1042, "evalue": 1.4e-25}, {"hit_id": "Condensation_LCL", "query_start": 1061, "bitscore": 363.1, "query_end": 1362, "evalue": 2.7e-111}, {"hit_id": "AMP-binding", "query_start": 1527, "bitscore": 377.2, "query_end": 1919, "evalue": 2.4e-115}, {"hit_id": "PCP", "query_start": 2023, "bitscore": 75.4, "query_end": 2091, "evalue": 8e-24}], "ks_subtypes": []}, "ctg1_2132": {"motif_hmms": [{"hit_id": "C3_starter_134-155", "query_start": 135, "bitscore": 24.8, "query_end": 157, "evalue": 1.1e-07}, {"hit_id": "C5_starter_265-294", "query_start": 267, "bitscore": 25.8, "query_end": 296, "evalue": 3.7e-08}, {"hit_id": "C67_starter_14fromHMM", "query_start": 312, "bitscore": 27.7, "query_end": 351, "evalue": 1e-08}, {"hit_id": "NRPS-A_a2", "query_start": 519, "bitscore": 19.6, "query_end": 533, "evalue": 4.6e-06}, {"hit_id": "NRPS-A_a3", "query_start": 598, "bitscore": 35.0, "query_end": 618, "evalue": 2.8e-11}, {"hit_id": "NRPS-A_a6", "query_start": 795, "bitscore": 59.9, "query_end": 825, "evalue": 6.7e-19}, {"hit_id": "NRPS-A_a8", "query_start": 854, "bitscore": 33.2, "query_end": 876, "evalue": 1.4e-10}, {"hit_id": "NRPS-E1", "query_start": 1053, "bitscore": 15.0, "query_end": 1063, "evalue": 0.00011}, {"hit_id": "C2_LCL_024-062", "query_start": 1071, "bitscore": 16.5, "query_end": 1107, "evalue": 2.9e-05}, {"hit_id": "NRPS-E2", "query_start": 1178, "bitscore": 35.6, "query_end": 1200, "evalue": 2.7e-11}, {"hit_id": "NRPS-E5", "query_start": 1334, "bitscore": 29.9, "query_end": 1351, "evalue": 1.3e-09}, {"hit_id": "NRPS-E6", "query_start": 1365, "bitscore": 36.6, "query_end": 1386, "evalue": 1.2e-11}], "type": "NRPS", "modules": [{"components": [{"domain": {"hit_id": "Condensation_Starter", "query_start": 5, "bitscore": 226.7, "query_end": 300, "evalue": 1.2e-69}}, {"domain": {"hit_id": "AMP-binding", "query_start": 457, "bitscore": 398.0, "query_end": 866, "evalue": 1.1e-121}}, {"domain": {"hit_id": "PCP", "query_start": 970, "bitscore": 80.2, "query_end": 1036, "evalue": 2.7e-25}}, {"domain": {"hit_id": "Epimerization", "query_start": 1049, "bitscore": 467.5, "query_end": 1352, "evalue": 1.7e-142}}], "first_in_cds": true}], "domain_hmms": [{"hit_id": "Condensation_Starter", "query_start": 5, "bitscore": 226.7, "query_end": 300, "evalue": 1.2e-69}, {"hit_id": "AMP-binding", "query_start": 457, "bitscore": 398.0, "query_end": 866, "evalue": 1.1e-121}, {"hit_id": "PCP", "query_start": 970, "bitscore": 80.2, "query_end": 1036, "evalue": 2.7e-25}, {"hit_id": "Epimerization", "query_start": 1049, "bitscore": 467.5, "query_end": 1352, "evalue": 1.7e-142}, {"hit_id": "TIGR01720", "query_start": 1362, "bitscore": 104.1, "query_end": 1508, "evalue": 1.8e-32}], "ks_subtypes": []}, "ctg1_2136": {"motif_hmms": [{"hit_id": "NRPS-te1", "query_start": 70, "bitscore": 30.3, "query_end": 90, "evalue": 1.4e-09}], "type": "other", "modules": [{"components": [{"domain": {"hit_id": "Thioesterase", "query_start": 4, "bitscore": 171.4, "query_end": 231, "evalue": 1.2e-52}}], "first_in_cds": true}], "domain_hmms": [{"hit_id": "Thioesterase", "query_start": 4, "bitscore": 171.4, "query_end": 231, "evalue": 1.2e-52}], "ks_subtypes": []}, "ctg1_2180": {"motif_hmms": [], "type": "other", "modules": [], "domain_hmms": [{"hit_id": "ECH", "query_start": 14, "bitscore": 247.3, "query_end": 254, "evalue": 4e-76}], "ks_subtypes": []}, "ctg1_2015": {"motif_hmms": [{"hit_id": "C1_starter_004-017", "query_start": 9, "bitscore": 9.4, "query_end": 22, "evalue": 0.0068}, {"hit_id": "C2_starter_024-063", "query_start": 28, "bitscore": 50.9, "query_end": 68, "evalue": 6.2e-16}, {"hit_id": "C3_starter_134-155", "query_start": 136, "bitscore": 30.4, "query_end": 158, "evalue": 1.8e-09}, {"hit_id": "C5_starter_265-294", "query_start": 267, "bitscore": 40.9, "query_end": 297, "evalue": 6.6e-13}, {"hit_id": "C67_starter_14fromHMM", "query_start": 313, "bitscore": 54.1, "query_end": 351, "evalue": 5.8e-17}, {"hit_id": "NRPS-A_a2", "query_start": 526, "bitscore": 18.0, "query_end": 540, "evalue": 1.7e-05}, {"hit_id": "NRPS-A_a3", "query_start": 609, "bitscore": 24.1, "query_end": 628, "evalue": 1.2e-07}, {"hit_id": "NRPS-A_a5", "query_start": 750, "bitscore": 6.3, "query_end": 758, "evalue": 0.077}, {"hit_id": "NRPS-A_a6", "query_start": 794, "bitscore": 52.0, "query_end": 824, "evalue": 2e-16}, {"hit_id": "NRPS-A_a8", "query_start": 852, "bitscore": 34.3, "query_end": 874, "evalue": 6.2e-11}, {"hit_id": "NRPS-A_a10", "query_start": 945, "bitscore": 3.5, "query_end": 954, "evalue": 0.65}, {"hit_id": "C1_LCL_004-017", "query_start": 1058, "bitscore": 8.8, "query_end": 1069, "evalue": 0.0094}, {"hit_id": "C2_LCL_024-062", "query_start": 1075, "bitscore": 42.7, "query_end": 1114, "evalue": 2e-13}, {"hit_id": "C3_LCL_132-143", "query_start": 1181, "bitscore": 31.4, "query_end": 1203, "evalue": 6.8e-10}, {"hit_id": "C4_LCL_164-176", "query_start": 1219, "bitscore": 14.8, "query_end": 1232, "evalue": 0.00012}, {"hit_id": "C5_LCL_267-296", "query_start": 1321, "bitscore": 38.0, "query_end": 1351, "evalue": 5.9e-12}, {"hit_id": "C67_LCL_14fromHMM", "query_start": 1367, "bitscore": 62.5, "query_end": 1407, "evalue": 1.4e-19}, {"hit_id": "NRPS-A_a2", "query_start": 1586, "bitscore": 15.8, "query_end": 1600, "evalue": 8.9e-05}, {"hit_id": "NRPS-A_a3", "query_start": 1669, "bitscore": 34.0, "query_end": 1689, "evalue": 6.5e-11}, {"hit_id": "NRPS-A_a5", "query_start": 1820, "bitscore": 2.1, "query_end": 1828, "evalue": 2.3}, {"hit_id": "NRPS-A_a6", "query_start": 1867, "bitscore": 50.1, "query_end": 1897, "evalue": 8e-16}, {"hit_id": "NRPS-A_a8", "query_start": 1925, "bitscore": 38.2, "query_end": 1947, "evalue": 3.5e-12}, {"hit_id": "NRPS-A_a10", "query_start": 2018, "bitscore": 4.9, "query_end": 2027, "evalue": 0.2}, {"hit_id": "NRPS-beforete1", "query_start": 2132, "bitscore": 11.6, "query_end": 2142, "evalue": 0.0014}, {"hit_id": "NRPS-te1", "query_start": 2192, "bitscore": 44.6, "query_end": 2217, "evalue": 4.7e-14}], "type": "NRPS", "modules": [{"components": [{"domain": {"hit_id": "Condensation_Starter", "query_start": 7, "bitscore": 369.1, "query_end": 300, "evalue": 5e-113}}, {"domain": {"hit_id": "AMP-binding", "query_start": 464, "bitscore": 383.9, "query_end": 864, "evalue": 2.1e-117}}, {"domain": {"hit_id": "PCP", "query_start": 971, "bitscore": 89.3, "query_end": 1039, "evalue": 3.7e-28}}], "first_in_cds": true}, {"components": [{"domain": {"hit_id": "Condensation_LCL", "query_start": 1053, "bitscore": 362.6, "query_end": 1354, "evalue": 3.8e-111}}, {"domain": {"hit_id": "AMP-binding", "query_start": 1524, "bitscore": 386.1, "query_end": 1937, "evalue": 4.4e-118}}, {"domain": {"hit_id": "PCP", "query_start": 2044, "bitscore": 85.7, "query_end": 2111, "evalue": 4.9e-27}}, {"domain": {"hit_id": "Thioesterase", "query_start": 2132, "bitscore": 125.0, "query_end": 2360, "evalue": 1.7e-38}}], "first_in_cds": false}], "domain_hmms": [{"hit_id": "Condensation_Starter", "query_start": 7, "bitscore": 369.1, "query_end": 300, "evalue": 5e-113}, {"hit_id": "AMP-binding", "query_start": 464, "bitscore": 383.9, "query_end": 864, "evalue": 2.1e-117}, {"hit_id": "PCP", "query_start": 971, "bitscore": 89.3, "query_end": 1039, "evalue": 3.7e-28}, {"hit_id": "Condensation_LCL", "query_start": 1053, "bitscore": 362.6, "query_end": 1354, "evalue": 3.8e-111}, {"hit_id": "AMP-binding", "query_start": 1524, "bitscore": 386.1, "query_end": 1937, "evalue": 4.4e-118}, {"hit_id": "PCP", "query_start": 2044, "bitscore": 85.7, "query_end": 2111, "evalue": 4.9e-27}, {"hit_id": "Thioesterase", "query_start": 2132, "bitscore": 125.0, "query_end": 2360, "evalue": 1.7e-38}], "ks_subtypes": []}, "ctg1_227": {"motif_hmms": [{"hit_id": "NRPS-A_a2", "query_start": 285, "bitscore": 19.2, "query_end": 298, "evalue": 6.6e-06}, {"hit_id": "NRPS-A_a3", "query_start": 355, "bitscore": 28.2, "query_end": 375, "evalue": 5.3e-09}, {"hit_id": "NRPS-A_a5", "query_start": 505, "bitscore": 9.9, "query_end": 515, "evalue": 0.0039}, {"hit_id": "NRPS-A_a6", "query_start": 552, "bitscore": 35.1, "query_end": 582, "evalue": 4.1e-11}, {"hit_id": "NRPS-A_a8", "query_start": 609, "bitscore": 36.0, "query_end": 631, "evalue": 1.7e-11}], "type": "NRPS-like protein", "modules": [{"components": [{"domain": {"hit_id": "AMP-binding", "query_start": 225, "bitscore": 354.5, "query_end": 621, "evalue": 1.8e-108}}, {"domain": {"hit_id": "PCP", "query_start": 730, "bitscore": 60.5, "query_end": 794, "evalue": 3.6e-19}}], "first_in_cds": true}], "domain_hmms": [{"hit_id": "AMP-binding", "query_start": 225, "bitscore": 354.5, "query_end": 621, "evalue": 1.8e-108}, {"hit_id": "PCP", "query_start": 730, "bitscore": 60.5, "query_end": 794, "evalue": 3.6e-19}, {"hit_id": "NAD_binding_4", "query_start": 833, "bitscore": 175.8, "query_end": 1071, "evalue": 2.3e-54}], "ks_subtypes": []}, "ctg1_2350": {"motif_hmms": [{"hit_id": "PKSI-KR_m1", "query_start": 2, "bitscore": 11.5, "query_end": 25, "evalue": 0.0012}], "type": "other", "modules": [], "domain_hmms": [], "ks_subtypes": []}, "ctg1_1688": {"motif_hmms": [{"hit_id": "NRPS-A_a3", "query_start": 106, "bitscore": 10.9, "query_end": 120, "evalue": 0.0026}, {"hit_id": "NRPS-A_a8", "query_start": 308, "bitscore": 10.9, "query_end": 330, "evalue": 0.0021}], "type": "NRPS-like protein", "modules": [{"components": [{"domain": {"hit_id": "AMP-binding", "query_start": 91, "bitscore": 71.9, "query_end": 280, "evalue": 1.1e-22}}], "first_in_cds": true}], "domain_hmms": [{"hit_id": "AMP-binding", "query_start": 91, "bitscore": 71.9, "query_end": 280, "evalue": 1.1e-22}], "ks_subtypes": []}, "ctg1_2186": {"motif_hmms": [{"hit_id": "NRPS-te1", "query_start": 94, "bitscore": 15.5, "query_end": 106, "evalue": 6.5e-05}], "type": "other", "modules": [], "domain_hmms": [], "ks_subtypes": []}, "ctg1_2011": {"motif_hmms": [{"hit_id": "PKSI-KR_m1", "query_start": 9, "bitscore": 17.7, "query_end": 37, "evalue": 1.4e-05}, {"hit_id": "PKSI-KR_m1", "query_start": 170, "bitscore": 0.4, "query_end": 211, "evalue": 3.8}], "type": "other", "modules": [{"components": [{"domain": {"hit_id": "PKS_KR", "query_start": 9, "bitscore": 52.6, "query_end": 167, "evalue": 1.5e-16}}], "first_in_cds": true}], "domain_hmms": [{"hit_id": "PKS_KR", "query_start": 9, "bitscore": 52.6, "query_end": 167, "evalue": 1.5e-16}], "ks_subtypes": []}, "ctg1_2014": {"motif_hmms": [], "type": "other", "modules": [{"components": [{"domain": {"hit_id": "PP-binding", "query_start": 223, "bitscore": 39.3, "query_end": 285, "evalue": 2e-12}}], "first_in_cds": true}], "domain_hmms": [{"hit_id": "PP-binding", "query_start": 223, "bitscore": 39.3, "query_end": 285, "evalue": 2e-12}], "ks_subtypes": []}, "ctg1_2002": {"motif_hmms": [], "type": "other", "modules": [], "domain_hmms": [{"hit_id": "ECH", "query_start": 10, "bitscore": 104.0, "query_end": 194, "evalue": 2.3e-32}], "ks_subtypes": []}, "ctg1_2365": {"motif_hmms": [{"hit_id": "NRPS-A_a2", "query_start": 330, "bitscore": 16.8, "query_end": 344, "evalue": 4.1e-05}, {"hit_id": "NRPS-A_a3", "query_start": 405, "bitscore": 31.5, "query_end": 424, "evalue": 4.3e-10}, {"hit_id": "NRPS-A_a6", "query_start": 589, "bitscore": 37.4, "query_end": 619, "evalue": 7.7e-12}, {"hit_id": "NRPS-A_a8", "query_start": 646, "bitscore": 36.5, "query_end": 668, "evalue": 1.2e-11}, {"hit_id": "Cy2", "query_start": 897, "bitscore": 26.2, "query_end": 915, "evalue": 2.4e-08}, {"hit_id": "C3_DCL_135-156", "query_start": 983, "bitscore": 13.0, "query_end": 1002, "evalue": 0.00044}, {"hit_id": "Cy4", "query_start": 1089, "bitscore": 27.4, "query_end": 1108, "evalue": 1.4e-08}, {"hit_id": "afterCy4", "query_start": 1113, "bitscore": 10.3, "query_end": 1125, "evalue": 0.0034}, {"hit_id": "Cy5", "query_start": 1125, "bitscore": 27.5, "query_end": 1145, "evalue": 8.7e-09}, {"hit_id": "afterCy5", "query_start": 1166, "bitscore": 11.8, "query_end": 1180, "evalue": 0.0013}, {"hit_id": "Cy7", "query_start": 1220, "bitscore": 11.1, "query_end": 1235, "evalue": 0.0025}, {"hit_id": "NRPS-A_a2", "query_start": 1367, "bitscore": 17.4, "query_end": 1381, "evalue": 2.7e-05}, {"hit_id": "NRPS-A_a3", "query_start": 1429, "bitscore": 32.0, "query_end": 1449, "evalue": 2.8e-10}, {"hit_id": "NRPS-A_a6", "query_start": 1619, "bitscore": 43.0, "query_end": 1649, "evalue": 1.4e-13}, {"hit_id": "NRPS-A_a8", "query_start": 1674, "bitscore": 26.3, "query_end": 1695, "evalue": 2.4e-08}, {"hit_id": "C2_DCL_024-062", "query_start": 1929, "bitscore": 48.8, "query_end": 1968, "evalue": 2.4e-15}, {"hit_id": "C3_DCL_135-156", "query_start": 2040, "bitscore": 33.7, "query_end": 2061, "evalue": 1.3e-10}, {"hit_id": "Cy4", "query_start": 2146, "bitscore": -1.0, "query_end": 2158, "evalue": 17.0}, {"hit_id": "C5_DCL_263-294", "query_start": 2176, "bitscore": 28.4, "query_end": 2201, "evalue": 5.8e-09}, {"hit_id": "C67_DCL_14fromHMM", "query_start": 2224, "bitscore": 33.6, "query_end": 2256, "evalue": 1.3e-10}], "type": "NRPS", "modules": [{"components": [{"domain": {"hit_id": "AMP-binding", "query_start": 268, "bitscore": 364.0, "query_end": 658, "evalue": 2.3e-111}}, {"domain": {"hit_id": "PCP", "query_start": 764, "bitscore": 55.1, "query_end": 830, "evalue": 1.8e-17}}], "first_in_cds": true}, {"components": [{"domain": {"hit_id": "Heterocyclization", "query_start": 848, "bitscore": 284.3, "query_end": 1146, "evalue": 3.5e-87}}, {"domain": {"hit_id": "AMP-binding", "query_start": 1305, "bitscore": 323.2, "query_end": 1685, "evalue": 5.9e-99}}, {"domain": {"hit_id": "PCP", "query_start": 1791, "bitscore": 68.4, "query_end": 1858, "evalue": 1.3e-21}}], "first_in_cds": false}, {"components": [{"domain": {"hit_id": "Condensation_DCL", "query_start": 1905, "bitscore": 259.8, "query_end": 2204, "evalue": 8.4e-80}}], "first_in_cds": false}], "domain_hmms": [{"hit_id": "AMP-binding", "query_start": 268, "bitscore": 364.0, "query_end": 658, "evalue": 2.3e-111}, {"hit_id": "PCP", "query_start": 764, "bitscore": 55.1, "query_end": 830, "evalue": 1.8e-17}, {"hit_id": "Heterocyclization", "query_start": 848, "bitscore": 284.3, "query_end": 1146, "evalue": 3.5e-87}, {"hit_id": "AMP-binding", "query_start": 1305, "bitscore": 323.2, "query_end": 1685, "evalue": 5.9e-99}, {"hit_id": "PCP", "query_start": 1791, "bitscore": 68.4, "query_end": 1858, "evalue": 1.3e-21}, {"hit_id": "Condensation_DCL", "query_start": 1905, "bitscore": 259.8, "query_end": 2204, "evalue": 8.4e-80}], "ks_subtypes": []}}, "record_id": "NZ_CP007512.1"}, "antismash.modules.sactipeptides": {"schema_version": 2, "protoclusters": {}, "new_cds_features": [], "motifs": {}, "record_id": "NZ_CP007512.1"}, "antismash.modules.active_site_finder": {"record id": "NZ_CP007512.1", "schema version": 1, "pairings": [["nrpspksdomains_ctg1_2134_Thioesterase.1", ["active site serine present: True"]], ["nrpspksdomains_ctg1_2136_Thioesterase.1", ["active site serine inconclusive"]], ["nrpspksdomains_ctg1_2015_Thioesterase.1", ["active site serine inconclusive"]]]}, "antismash.modules.tta": {"schema_version": 2, "gc_content": 0.3525246408321489, "TTA codons": [], "threshold": 0.65, "record_id": "NZ_CP007512.1"}, "antismash.modules.clusterblast": {"schema_version": 2, "general": {"schema_version": 1, "results": [{"ranking": [[{"cluster_label": "c11", "tags": ["BCAH1134_RS00460", "BCAH1134_RS00465", "BCAH1134_RS00470", "BCAH1134_RS00475", "BCAH1134_RS00480", "BCAH1134_RS00485", "BCAH1134_RS00490", "BCAH1134_RS00495", "BCAH1134_RS00500", "BCAH1134_RS00505", "BCAH1134_RS00510", "BCAH1134_RS00515", "BCAH1134_RS00520", "BCAH1134_RS00525", "BCAH1134_RS00530", "BCAH1134_RS00535", "BCAH1134_RS00540", "BCAH1134_RS00545", "BCAH1134_RS30135", "BCAH1134_RS00550", "BCAH1134_RS00555", "BCAH1134_RS00560", "BCAH1134_RS00565", "BCAH1134_RS00570", "BCAH1134_RS00575", "BCAH1134_RS00580", "BCAH1134_RS00585", "BCAH1134_RS00590", "BCAH1134_RS00595", "BCAH1134_RS00600", "BCAH1134_RS00605", "BCAH1134_RS00610", "BCAH1134_RS00615", "BCAH1134_RS00620", "BCAH1134_RS00625", "BCAH1134_RS00630", "BCAH1134_RS00635"], "proteins": ["WP_000113948.1", "WP_001081905.1", "WP_000619194.1", "BCAH1134_RS00475", "WP_100070305.1", "WP_000705558.1", "WP_000771987.1", "WP_000810083.1", "WP_000047297.1", "WP_001056095.1", "WP_003283110.1", "WP_000498691.1", "WP_000761081.1", "WP_000761488.1", "WP_000082907.1", "WP_078401642.1", "WP_000715573.1", "WP_000016091.1", "BCAH1134_RS30135", "WP_001257480.1", "WP_000382381.1", "WP_000206517.1", "WP_000394369.1", "WP_000817981.1", "WP_001254434.1", "WP_000992566.1", "WP_065845593.1", "WP_000738811.1", "WP_000356421.1", "WP_074624988.1", "WP_001040942.1", "WP_000161143.1", "WP_000870142.1", "WP_001121586.1", "WP_011109801.1", "WP_000236642.1", "WP_000025688.1"], "cluster_type": "other", "accession": "NZ_ABDA02000001", "description": "Bacillus cereus AH1134 gcontig_1113129653792, whole genome shotgun sequence"}, {"pairings": [["input|c1|244553-245516|+|ctg1_214|", 0, {"perc_ident": 99, "locus_tag": "WP_000113948.1", "end": 97371, "annotation": "carbamate_kinase", "genecluster": "NZ_ABDA02000001_c11", "start": 96409, "strand": "+", "name": "BCAH1134_RS00460", "evalue": 8.6e-174, "blastscore": 614, "perc_coverage": 100.0}], ["input|c1|245716-246406|+|ctg1_215|", 1, {"perc_ident": 100, "locus_tag": "WP_001081905.1", "end": 98262, "annotation": "Crp/Fnr_family_transcriptional_regulator", "genecluster": "NZ_ABDA02000001_c11", "start": 97573, "strand": "+", "name": "BCAH1134_RS00465", "evalue": 5.9e-124, "blastscore": 448, "perc_coverage": 100.0}], ["input|c1|246562-247246|+|ctg1_216|", 2, {"perc_ident": 99, "locus_tag": "WP_000619194.1", "end": 99102, "annotation": "hypothetical_protein", "genecluster": "NZ_ABDA02000001_c11", "start": 98419, "strand": "+", "name": "BCAH1134_RS00470", "evalue": 2.2e-123, "blastscore": 446, "perc_coverage": 100.0}], ["input|c1|247370-247745|-|ctg1_217|", 3, {"perc_ident": 98, "locus_tag": "BCAH1134_RS00475", "end": 99763, "annotation": "FAD-binding_oxidoreductase", "genecluster": "NZ_ABDA02000001_c11", "start": 99227, "strand": "-", "name": "BCAH1134_RS00475", "evalue": 1.2e-70, "blastscore": 270, "perc_coverage": 100.0}], ["input|c1|248061-249726|+|ctg1_218|", 4, {"perc_ident": 100, "locus_tag": "WP_100070305.1", "end": 101582, "annotation": "alpha-glucosidase", "genecluster": "NZ_ABDA02000001_c11", "start": 99912, "strand": "+", "name": "BCAH1134_RS00480", "evalue": 0.0, "blastscore": 1158, "perc_coverage": 100.0}], ["input|c1|249926-251564|+|ctg1_219|", 5, {"perc_ident": 100, "locus_tag": "WP_000705558.1", "end": 103421, "annotation": "PTS_trehalose_transporter_subunit_IIBC", "genecluster": "NZ_ABDA02000001_c11", "start": 101784, "strand": "+", "name": "BCAH1134_RS00485", "evalue": 3.3e-306, "blastscore": 1054, "perc_coverage": 100.0}], ["input|c1|251568-252360|+|ctg1_220|", 6, {"perc_ident": 100, "locus_tag": "WP_000771987.1", "end": 104217, "annotation": "endonuclease", "genecluster": "NZ_ABDA02000001_c11", "start": 103426, "strand": "+", "name": "BCAH1134_RS00490", "evalue": 5.8e-152, "blastscore": 541, "perc_coverage": 100.0}], ["input|c1|252665-255527|+|ctg1_221|", 7, {"perc_ident": 100, "locus_tag": "WP_000810083.1", "end": 107383, "annotation": "YhgE/Pip_domain-containing_protein", "genecluster": "NZ_ABDA02000001_c11", "start": 104522, "strand": "+", "name": "BCAH1134_RS00495", "evalue": 0.0, "blastscore": 1535, "perc_coverage": 100.0}], ["input|c1|255567-257757|-|ctg1_222|", 8, {"perc_ident": 100, "locus_tag": "WP_000047297.1", "end": 109613, "annotation": "DNA_topoisomerase_III", "genecluster": "NZ_ABDA02000001_c11", "start": 107424, "strand": "-", "name": "BCAH1134_RS00500", "evalue": 0.0, "blastscore": 1442, "perc_coverage": 100.0}], ["input|c1|258300-259110|+|ctg1_223|", 9, {"perc_ident": 100, "locus_tag": "WP_001056095.1", "end": 110830, "annotation": "hydroxyethylthiazole_kinase", "genecluster": "NZ_ABDA02000001_c11", "start": 110021, "strand": "+", "name": "BCAH1134_RS00505", "evalue": 6.2e-141, "blastscore": 504, "perc_coverage": 100.0}], ["input|c1|259125-259785|+|ctg1_224|", 10, {"perc_ident": 99, "locus_tag": "WP_003283110.1", "end": 111505, "annotation": "thiamine_phosphate_synthase", "genecluster": "NZ_ABDA02000001_c11", "start": 110837, "strand": "+", "name": "BCAH1134_RS00510", "evalue": 8.1e-115, "blastscore": 417, "perc_coverage": 100.0}], ["input|c1|259900-261214|-|ctg1_225|", 11, {"perc_ident": 99, "locus_tag": "WP_000498691.1", "end": 112933, "annotation": "C4-dicarboxylate_ABC_transporter", "genecluster": "NZ_ABDA02000001_c11", "start": 111620, "strand": "-", "name": "BCAH1134_RS00515", "evalue": 9.5e-232, "blastscore": 807, "perc_coverage": 100.0}], ["input|c1|261715-263458|+|ctg1_226|", 12, {"perc_ident": 100, "locus_tag": "WP_000761081.1", "end": 115178, "annotation": "methyl-accepting_chemotaxis_protein", "genecluster": "NZ_ABDA02000001_c11", "start": 113436, "strand": "+", "name": "BCAH1134_RS00520", "evalue": 4.2e-219, "blastscore": 765, "perc_coverage": 100.0}], ["input|c1|263590-267172|+|ctg1_227|", 13, {"perc_ident": 100, "locus_tag": "WP_000761488.1", "end": 118892, "annotation": "peptide_synthetase", "genecluster": "NZ_ABDA02000001_c11", "start": 115311, "strand": "+", "name": "BCAH1134_RS00525", "evalue": 0.0, "blastscore": 2347, "perc_coverage": 100.0}], ["input|c1|267427-267748|+|ctg1_228|", 14, {"perc_ident": 100, "locus_tag": "WP_000082907.1", "end": 119468, "annotation": "thiamine-binding_protein", "genecluster": "NZ_ABDA02000001_c11", "start": 119148, "strand": "+", "name": "BCAH1134_RS00530", "evalue": 8.9e-51, "blastscore": 203, "perc_coverage": 100.0}], ["input|c1|267719-268493|+|ctg1_229|", 15, {"perc_ident": 100, "locus_tag": "WP_078401642.1", "end": 120213, "annotation": "ABC_transporter_permease", "genecluster": "NZ_ABDA02000001_c11", "start": 119416, "strand": "+", "name": "BCAH1134_RS00535", "evalue": 1.3e-132, "blastscore": 477, "perc_coverage": 100.0}], ["input|c1|268489-269488|+|ctg1_230|", 16, {"perc_ident": 100, "locus_tag": "WP_000715573.1", "end": 121208, "annotation": "ABC_transporter_substrate-binding_protein", "genecluster": "NZ_ABDA02000001_c11", "start": 120210, "strand": "+", "name": "BCAH1134_RS00540", "evalue": 6.2e-191, "blastscore": 671, "perc_coverage": 100.0}], ["input|c1|269484-270234|+|ctg1_231|", 17, {"perc_ident": 98, "locus_tag": "WP_000016091.1", "end": 121954, "annotation": "ABC_transporter_ATP-binding_protein", "genecluster": "NZ_ABDA02000001_c11", "start": 121205, "strand": "+", "name": "BCAH1134_RS00545", "evalue": 3.3e-136, "blastscore": 488, "perc_coverage": 100.0}], ["input|c1|270868-272893|-|ctg1_232|", 18, {"perc_ident": 99, "locus_tag": "WP_001257480.1", "end": 124616, "annotation": "chitinase", "genecluster": "NZ_ABDA02000001_c11", "start": 122592, "strand": "-", "name": "BCAH1134_RS00550", "evalue": 0.0, "blastscore": 1373, "perc_coverage": 100.0}], ["input|c1|273264-273636|+|ctg1_233|", 19, {"perc_ident": 95, "locus_tag": "WP_000382381.1", "end": 125359, "annotation": "DUF1992_domain-containing_protein", "genecluster": "NZ_ABDA02000001_c11", "start": 124988, "strand": "+", "name": "BCAH1134_RS00555", "evalue": 3.2e-44, "blastscore": 182, "perc_coverage": 99.1869918699187}], ["input|c1|273646-273961|+|ctg1_234|", 20, {"perc_ident": 97, "locus_tag": "WP_000206517.1", "end": 125684, "annotation": "thioredoxin", "genecluster": "NZ_ABDA02000001_c11", "start": 125370, "strand": "+", "name": "BCAH1134_RS00560", "evalue": 1.3e-49, "blastscore": 200, "perc_coverage": 100.0}], ["input|c1|274348-274492|+|ctg1_236|", 21, {"perc_ident": 98, "locus_tag": "WP_000817981.1", "end": 126211, "annotation": "hypothetical_protein", "genecluster": "NZ_ABDA02000001_c11", "start": 126068, "strand": "+", "name": "BCAH1134_RS00570", "evalue": 3.4e-18, "blastscore": 94, "perc_coverage": 100.0}], ["input|c1|274572-275154|+|ctg1_237|", 22, {"perc_ident": 100, "locus_tag": "WP_001254434.1", "end": 126873, "annotation": "TetR_family_transcriptional_regulator", "genecluster": "NZ_ABDA02000001_c11", "start": 126292, "strand": "+", "name": "BCAH1134_RS00575", "evalue": 1.2e-101, "blastscore": 373, "perc_coverage": 100.0}], ["input|c1|275220-276453|+|ctg1_238|", 23, {"perc_ident": 100, "locus_tag": "WP_000992566.1", "end": 128172, "annotation": "MFS_transporter", "genecluster": "NZ_ABDA02000001_c11", "start": 126940, "strand": "+", "name": "BCAH1134_RS00580", "evalue": 9.6e-218, "blastscore": 760, "perc_coverage": 100.0}], ["input|c1|276566-276761|+|ctg1_239|", 24, {"perc_ident": 100, "locus_tag": "WP_065845593.1", "end": 128480, "annotation": "transcriptional_regulator", "genecluster": "NZ_ABDA02000001_c11", "start": 128229, "strand": "+", "name": "BCAH1134_RS00585", "evalue": 2.9e-28, "blastscore": 128, "perc_coverage": 100.0}], ["input|c1|276830-278114|-|ctg1_240|", 25, {"perc_ident": 99, "locus_tag": "WP_000738811.1", "end": 129833, "annotation": "MFS_transporter", "genecluster": "NZ_ABDA02000001_c11", "start": 128550, "strand": "-", "name": "BCAH1134_RS00590", "evalue": 2.8e-236, "blastscore": 822, "perc_coverage": 100.0}], ["input|c1|278222-279536|-|ctg1_241|", 26, {"perc_ident": 100, "locus_tag": "WP_000356421.1", "end": 131255, "annotation": "alkaline_phosphatase_family_protein", "genecluster": "NZ_ABDA02000001_c11", "start": 129942, "strand": "-", "name": "BCAH1134_RS00595", "evalue": 1.7e-257, "blastscore": 892, "perc_coverage": 100.0}], ["input|c1|279690-279984|+|ctg1_242|", 27, {"perc_ident": 99, "locus_tag": "WP_074624988.1", "end": 131703, "annotation": "hypothetical_protein", "genecluster": "NZ_ABDA02000001_c11", "start": 131392, "strand": "+", "name": "BCAH1134_RS00600", "evalue": 1.6e-46, "blastscore": 189, "perc_coverage": 100.0}], ["input|c1|280331-281762|+|ctg1_243|", 28, {"perc_ident": 99, "locus_tag": "WP_001040942.1", "end": 133480, "annotation": "proline--tRNA_ligase", "genecluster": "NZ_ABDA02000001_c11", "start": 132050, "strand": "+", "name": "BCAH1134_RS00605", "evalue": 7.5e-283, "blastscore": 977, "perc_coverage": 100.0}], ["input|c1|281878-282679|-|ctg1_244|", 29, {"perc_ident": 100, "locus_tag": "WP_000161143.1", "end": 134592, "annotation": "hypothetical_protein", "genecluster": "NZ_ABDA02000001_c11", "start": 133597, "strand": "-", "name": "BCAH1134_RS00610", "evalue": 7.8e-19, "blastscore": 99, "perc_coverage": 18.796992481203006}], ["input|c1|282877-283756|+|ctg1_245|", 30, {"perc_ident": 99, "locus_tag": "WP_000870142.1", "end": 135669, "annotation": "ROK_family_protein", "genecluster": "NZ_ABDA02000001_c11", "start": 134791, "strand": "+", "name": "BCAH1134_RS00615", "evalue": 2.1e-166, "blastscore": 589, "perc_coverage": 100.0}], ["input|c1|283884-284481|+|ctg1_246|", 31, {"perc_ident": 100, "locus_tag": "WP_001121586.1", "end": 136394, "annotation": "TerD_family_protein", "genecluster": "NZ_ABDA02000001_c11", "start": 135798, "strand": "+", "name": "BCAH1134_RS00620", "evalue": 7.6e-112, "blastscore": 407, "perc_coverage": 100.0}], ["input|c1|283884-284481|+|ctg1_246|", 31, {"perc_ident": 41, "locus_tag": "WP_000236642.1", "end": 137665, "annotation": "TerD_family_protein", "genecluster": "NZ_ABDA02000001_c11", "start": 137087, "strand": "+", "name": "BCAH1134_RS00630", "evalue": 3.5e-40, "blastscore": 169, "perc_coverage": 100.0}], ["input|c1|283884-284481|+|ctg1_246|", 31, {"perc_ident": 40, "locus_tag": "WP_011109801.1", "end": 137001, "annotation": "TerD_family_protein", "genecluster": "NZ_ABDA02000001_c11", "start": 136411, "strand": "+", "name": "BCAH1134_RS00625", "evalue": 2.3e-36, "blastscore": 156, "perc_coverage": 93.43434343434343}], ["input|c1|284503-285088|+|ctg1_247|", 32, {"perc_ident": 100, "locus_tag": "WP_011109801.1", "end": 137001, "annotation": "TerD_family_protein", "genecluster": "NZ_ABDA02000001_c11", "start": 136411, "strand": "+", "name": "BCAH1134_RS00625", "evalue": 7.7e-109, "blastscore": 397, "perc_coverage": 100.0}], ["input|c1|284503-285088|+|ctg1_247|", 32, {"perc_ident": 66, "locus_tag": "WP_000236642.1", "end": 137665, "annotation": "TerD_family_protein", "genecluster": "NZ_ABDA02000001_c11", "start": 137087, "strand": "+", "name": "BCAH1134_RS00630", "evalue": 4.6e-69, "blastscore": 265, "perc_coverage": 97.42268041237114}], ["input|c1|284503-285088|+|ctg1_247|", 32, {"perc_ident": 40, "locus_tag": "WP_001121586.1", "end": 136394, "annotation": "TerD_family_protein", "genecluster": "NZ_ABDA02000001_c11", "start": 135798, "strand": "+", "name": "BCAH1134_RS00620", "evalue": 8.7e-36, "blastscore": 155, "perc_coverage": 95.36082474226805}], ["input|c1|285173-285752|+|ctg1_248|", 33, {"perc_ident": 100, "locus_tag": "WP_000236642.1", "end": 137665, "annotation": "TerD_family_protein", "genecluster": "NZ_ABDA02000001_c11", "start": 137087, "strand": "+", "name": "BCAH1134_RS00630", "evalue": 8.4e-108, "blastscore": 394, "perc_coverage": 100.0}], ["input|c1|285173-285752|+|ctg1_248|", 33, {"perc_ident": 66, "locus_tag": "WP_011109801.1", "end": 137001, "annotation": "TerD_family_protein", "genecluster": "NZ_ABDA02000001_c11", "start": 136411, "strand": "+", "name": "BCAH1134_RS00625", "evalue": 1.6e-69, "blastscore": 267, "perc_coverage": 98.4375}], ["input|c1|285173-285752|+|ctg1_248|", 33, {"perc_ident": 41, "locus_tag": "WP_001121586.1", "end": 136394, "annotation": "TerD_family_protein", "genecluster": "NZ_ABDA02000001_c11", "start": 135798, "strand": "+", "name": "BCAH1134_RS00620", "evalue": 5.8e-40, "blastscore": 168, "perc_coverage": 103.125}], ["input|c1|285824-286616|+|ctg1_249|", 34, {"perc_ident": 100, "locus_tag": "WP_000025688.1", "end": 138529, "annotation": "DUF475_domain-containing_protein", "genecluster": "NZ_ABDA02000001_c11", "start": 137738, "strand": "+", "name": "BCAH1134_RS00635", "evalue": 6.3e-138, "blastscore": 494, "perc_coverage": 100.0}]], "core_bonus": 3, "synteny_score": 31, "hits": 35, "blast_score": 23737.0, "core_gene_hits": 1}], [{"cluster_label": "c10", "tags": ["CCX84_RS23640", "CCX84_RS23645", "CCX84_RS23650", "CCX84_RS23655", "CCX84_RS23660", "CCX84_RS23665", "CCX84_RS23670", "CCX84_RS23675", "CCX84_RS23680", "CCX84_RS23685", "CCX84_RS23690", "CCX84_RS23695", "CCX84_RS23700", "CCX84_RS23705", "CCX84_RS23710", "CCX84_RS23715", "CCX84_RS23720", "CCX84_RS23725", "CCX84_RS23730", "CCX84_RS23735", "CCX84_RS23740", "CCX84_RS23745", "CCX84_RS23750", "CCX84_RS23755", "CCX84_RS23760", "CCX84_RS23765", "CCX84_RS23770", "CCX84_RS23775", "CCX84_RS23780", "CCX84_RS23785", "CCX84_RS23790", "CCX84_RS23795", "CCX84_RS23800", "CCX84_RS23805", "CCX84_RS23810", "CCX84_RS23815", "CCX84_RS23820"], "proteins": ["WP_000025688.1", "WP_000236642.1", "WP_011109801.1", "WP_001121586.1", "WP_000666107.1", "WP_061140022.1", "WP_001040974.1", "WP_074624988.1", "WP_000356423.1", "WP_000738811.1", "WP_065845593.1", "WP_000992566.1", "WP_001254433.1", "WP_016111322.1", "WP_000394369.1", "WP_061140020.1", "WP_050821541.1", "WP_080451425.1", "WP_050821538.1", "WP_000016085.1", "WP_000715568.1", "WP_082770015.1", "WP_000082906.1", "WP_061140018.1", "WP_061140017.1", "WP_000498691.1", "WP_000090967.1", "WP_001056095.1", "WP_061140016.1", "WP_061140015.1", "WP_000771985.1", "WP_030022712.1", "WP_030022710.1", "CCX84_RS23805", "WP_061140014.1", "WP_001081905.1", "WP_000113947.1"], "cluster_type": "other", "accession": "NZ_CP022345", "description": "Bacillus thuringiensis strain c25 chromosome, complete genome"}, {"pairings": [["input|c1|244553-245516|+|ctg1_214|", 0, {"perc_ident": 100, "locus_tag": "WP_000113947.1", "end": 4464896, "annotation": "carbamate_kinase", "genecluster": "NZ_CP022345_c10", "start": 4463934, "strand": "-", "name": "CCX84_RS23820", "evalue": 3.9e-174, "blastscore": 615, "perc_coverage": 100.0}], ["input|c1|245716-246406|+|ctg1_215|", 1, {"perc_ident": 100, "locus_tag": "WP_001081905.1", "end": 4463733, "annotation": "Crp/Fnr_family_transcriptional_regulator", "genecluster": "NZ_CP022345_c10", "start": 4463044, "strand": "-", "name": "CCX84_RS23815", "evalue": 5.9e-124, "blastscore": 448, "perc_coverage": 100.0}], ["input|c1|246562-247246|+|ctg1_216|", 2, {"perc_ident": 100, "locus_tag": "WP_061140014.1", "end": 4462887, "annotation": "hypothetical_protein", "genecluster": "NZ_CP022345_c10", "start": 4462204, "strand": "-", "name": "CCX84_RS23810", "evalue": 3.4e-124, "blastscore": 448, "perc_coverage": 100.0}], ["input|c1|247370-247745|-|ctg1_217|", 3, {"perc_ident": 100, "locus_tag": "CCX84_RS23805", "end": 4462079, "annotation": "FAD-binding_protein", "genecluster": "NZ_CP022345_c10", "start": 4461543, "strand": "+", "name": "CCX84_RS23805", "evalue": 5.7e-73, "blastscore": 277, "perc_coverage": 100.0}], ["input|c1|248061-249726|+|ctg1_218|", 4, {"perc_ident": 100, "locus_tag": "WP_030022710.1", "end": 4461388, "annotation": "alpha-glucosidase", "genecluster": "NZ_CP022345_c10", "start": 4459724, "strand": "-", "name": "CCX84_RS23800", "evalue": 0.0, "blastscore": 1157, "perc_coverage": 100.0}], ["input|c1|249926-251564|+|ctg1_219|", 5, {"perc_ident": 100, "locus_tag": "WP_030022712.1", "end": 4459523, "annotation": "PTS_transporter_subunit_IICB", "genecluster": "NZ_CP022345_c10", "start": 4457886, "strand": "-", "name": "CCX84_RS23795", "evalue": 1.6e-305, "blastscore": 1052, "perc_coverage": 100.0}], ["input|c1|251568-252360|+|ctg1_220|", 6, {"perc_ident": 99, "locus_tag": "WP_000771985.1", "end": 4457881, "annotation": "endonuclease", "genecluster": "NZ_CP022345_c10", "start": 4457090, "strand": "-", "name": "CCX84_RS23790", "evalue": 6.5e-151, "blastscore": 537, "perc_coverage": 100.0}], ["input|c1|252665-255527|+|ctg1_221|", 7, {"perc_ident": 93, "locus_tag": "WP_061140015.1", "end": 4456784, "annotation": "YhgE/Pip_domain-containing_protein", "genecluster": "NZ_CP022345_c10", "start": 4453923, "strand": "-", "name": "CCX84_RS23785", "evalue": 0.0, "blastscore": 1399, "perc_coverage": 100.0}], ["input|c1|255567-257757|-|ctg1_222|", 8, {"perc_ident": 100, "locus_tag": "WP_061140016.1", "end": 4453882, "annotation": "DNA_topoisomerase_III", "genecluster": "NZ_CP022345_c10", "start": 4451693, "strand": "+", "name": "CCX84_RS23780", "evalue": 0.0, "blastscore": 1442, "perc_coverage": 100.0}], ["input|c1|258300-259110|+|ctg1_223|", 9, {"perc_ident": 100, "locus_tag": "WP_001056095.1", "end": 4451284, "annotation": "hydroxyethylthiazole_kinase", "genecluster": "NZ_CP022345_c10", "start": 4450475, "strand": "-", "name": "CCX84_RS23775", "evalue": 6.2e-141, "blastscore": 504, "perc_coverage": 100.0}], ["input|c1|259125-259785|+|ctg1_224|", 10, {"perc_ident": 99, "locus_tag": "WP_000090967.1", "end": 4450459, "annotation": "thiamine_phosphate_synthase", "genecluster": "NZ_CP022345_c10", "start": 4449800, "strand": "-", "name": "CCX84_RS23770", "evalue": 8.1e-115, "blastscore": 417, "perc_coverage": 100.0}], ["input|c1|259900-261214|-|ctg1_225|", 11, {"perc_ident": 99, "locus_tag": "WP_000498691.1", "end": 4449685, "annotation": "C4-dicarboxylate_ABC_transporter", "genecluster": "NZ_CP022345_c10", "start": 4448372, "strand": "+", "name": "CCX84_RS23765", "evalue": 9.5e-232, "blastscore": 807, "perc_coverage": 100.0}], ["input|c1|261715-263458|+|ctg1_226|", 12, {"perc_ident": 100, "locus_tag": "WP_061140017.1", "end": 4447869, "annotation": "methyl-accepting_chemotaxis_protein", "genecluster": "NZ_CP022345_c10", "start": 4446127, "strand": "-", "name": "CCX84_RS23760", "evalue": 1.9e-219, "blastscore": 766, "perc_coverage": 100.0}], ["input|c1|263590-267172|+|ctg1_227|", 13, {"perc_ident": 99, "locus_tag": "WP_061140018.1", "end": 4445990, "annotation": "peptide_synthetase", "genecluster": "NZ_CP022345_c10", "start": 4442409, "strand": "-", "name": "CCX84_RS23755", "evalue": 0.0, "blastscore": 2326, "perc_coverage": 100.0}], ["input|c1|267427-267748|+|ctg1_228|", 14, {"perc_ident": 99, "locus_tag": "WP_000082906.1", "end": 4442153, "annotation": "thiamine-binding_protein", "genecluster": "NZ_CP022345_c10", "start": 4441833, "strand": "-", "name": "CCX84_RS23750", "evalue": 2e-50, "blastscore": 202, "perc_coverage": 100.0}], ["input|c1|267719-268493|+|ctg1_229|", 15, {"perc_ident": 99, "locus_tag": "WP_082770015.1", "end": 4441885, "annotation": "ABC_transporter_permease", "genecluster": "NZ_CP022345_c10", "start": 4441088, "strand": "-", "name": "CCX84_RS23745", "evalue": 1.5e-131, "blastscore": 473, "perc_coverage": 100.0}], ["input|c1|268489-269488|+|ctg1_230|", 16, {"perc_ident": 100, "locus_tag": "WP_000715568.1", "end": 4441091, "annotation": "ABC_transporter_substrate-binding_protein", "genecluster": "NZ_CP022345_c10", "start": 4440093, "strand": "-", "name": "CCX84_RS23740", "evalue": 1.8e-190, "blastscore": 669, "perc_coverage": 100.0}], ["input|c1|269484-270234|+|ctg1_231|", 17, {"perc_ident": 100, "locus_tag": "WP_000016085.1", "end": 4440096, "annotation": "ABC_transporter_ATP-binding_protein", "genecluster": "NZ_CP022345_c10", "start": 4439347, "strand": "-", "name": "CCX84_RS23735", "evalue": 5.9e-138, "blastscore": 494, "perc_coverage": 100.0}], ["input|c1|270868-272893|-|ctg1_232|", 18, {"perc_ident": 98, "locus_tag": "WP_050821538.1", "end": 4438712, "annotation": "chitinase", "genecluster": "NZ_CP022345_c10", "start": 4436688, "strand": "+", "name": "CCX84_RS23730", "evalue": 0.0, "blastscore": 1374, "perc_coverage": 100.0}], ["input|c1|273264-273636|+|ctg1_233|", 19, {"perc_ident": 95, "locus_tag": "WP_050821541.1", "end": 4436316, "annotation": "DUF1992_domain-containing_protein", "genecluster": "NZ_CP022345_c10", "start": 4435945, "strand": "-", "name": "CCX84_RS23720", "evalue": 1.6e-43, "blastscore": 180, "perc_coverage": 99.1869918699187}], ["input|c1|273646-273961|+|ctg1_234|", 20, {"perc_ident": 96, "locus_tag": "WP_061140020.1", "end": 4435934, "annotation": "thioredoxin", "genecluster": "NZ_CP022345_c10", "start": 4435620, "strand": "-", "name": "CCX84_RS23715", "evalue": 6.3e-49, "blastscore": 197, "perc_coverage": 100.0}], ["input|c1|274348-274492|+|ctg1_236|", 21, {"perc_ident": 96, "locus_tag": "WP_016111322.1", "end": 4435235, "annotation": "hypothetical_protein", "genecluster": "NZ_CP022345_c10", "start": 4435092, "strand": "-", "name": "CCX84_RS23705", "evalue": 1.3e-17, "blastscore": 92, "perc_coverage": 100.0}], ["input|c1|274572-275154|+|ctg1_237|", 22, {"perc_ident": 100, "locus_tag": "WP_001254433.1", "end": 4435011, "annotation": "TetR_family_transcriptional_regulator", "genecluster": "NZ_CP022345_c10", "start": 4434430, "strand": "-", "name": "CCX84_RS23700", "evalue": 5.3e-102, "blastscore": 374, "perc_coverage": 100.0}], ["input|c1|275220-276453|+|ctg1_238|", 23, {"perc_ident": 100, "locus_tag": "WP_000992566.1", "end": 4434363, "annotation": "MFS_transporter", "genecluster": "NZ_CP022345_c10", "start": 4433131, "strand": "-", "name": "CCX84_RS23695", "evalue": 9.6e-218, "blastscore": 760, "perc_coverage": 100.0}], ["input|c1|276566-276761|+|ctg1_239|", 24, {"perc_ident": 100, "locus_tag": "WP_065845593.1", "end": 4433074, "annotation": "transcriptional_regulator", "genecluster": "NZ_CP022345_c10", "start": 4432823, "strand": "-", "name": "CCX84_RS23690", "evalue": 2.9e-28, "blastscore": 128, "perc_coverage": 100.0}], ["input|c1|276830-278114|-|ctg1_240|", 25, {"perc_ident": 99, "locus_tag": "WP_000738811.1", "end": 4432753, "annotation": "MFS_transporter", "genecluster": "NZ_CP022345_c10", "start": 4431470, "strand": "+", "name": "CCX84_RS23685", "evalue": 2.8e-236, "blastscore": 822, "perc_coverage": 100.0}], ["input|c1|278222-279536|-|ctg1_241|", 26, {"perc_ident": 100, "locus_tag": "WP_000356423.1", "end": 4431361, "annotation": "alkaline_phosphatase_family_protein", "genecluster": "NZ_CP022345_c10", "start": 4430048, "strand": "+", "name": "CCX84_RS23680", "evalue": 2.6e-258, "blastscore": 895, "perc_coverage": 100.0}], ["input|c1|279690-279984|+|ctg1_242|", 27, {"perc_ident": 99, "locus_tag": "WP_074624988.1", "end": 4429911, "annotation": "hypothetical_protein", "genecluster": "NZ_CP022345_c10", "start": 4429600, "strand": "-", "name": "CCX84_RS23675", "evalue": 1.6e-46, "blastscore": 189, "perc_coverage": 100.0}], ["input|c1|280331-281762|+|ctg1_243|", 28, {"perc_ident": 100, "locus_tag": "WP_001040974.1", "end": 4429252, "annotation": "proline--tRNA_ligase", "genecluster": "NZ_CP022345_c10", "start": 4427822, "strand": "-", "name": "CCX84_RS23670", "evalue": 9.8e-283, "blastscore": 976, "perc_coverage": 100.0}], ["input|c1|281878-282679|-|ctg1_244|", 29, {"perc_ident": 100, "locus_tag": "WP_061140022.1", "end": 4427705, "annotation": "cell_wall_anchor_protein", "genecluster": "NZ_CP022345_c10", "start": 4426722, "strand": "+", "name": "CCX84_RS23665", "evalue": 7.8e-19, "blastscore": 99, "perc_coverage": 18.796992481203006}], ["input|c1|282877-283756|+|ctg1_245|", 30, {"perc_ident": 95, "locus_tag": "WP_000666107.1", "end": 4426520, "annotation": "ROK_family_protein", "genecluster": "NZ_CP022345_c10", "start": 4425642, "strand": "-", "name": "CCX84_RS23660", "evalue": 2.5e-159, "blastscore": 566, "perc_coverage": 100.0}], ["input|c1|283884-284481|+|ctg1_246|", 31, {"perc_ident": 100, "locus_tag": "WP_001121586.1", "end": 4425513, "annotation": "TerD_family_protein", "genecluster": "NZ_CP022345_c10", "start": 4424917, "strand": "-", "name": "CCX84_RS23655", "evalue": 7.6e-112, "blastscore": 407, "perc_coverage": 100.0}], ["input|c1|283884-284481|+|ctg1_246|", 31, {"perc_ident": 41, "locus_tag": "WP_000236642.1", "end": 4424224, "annotation": "TerD_family_protein", "genecluster": "NZ_CP022345_c10", "start": 4423646, "strand": "-", "name": "CCX84_RS23645", "evalue": 3.5e-40, "blastscore": 169, "perc_coverage": 100.0}], ["input|c1|283884-284481|+|ctg1_246|", 31, {"perc_ident": 40, "locus_tag": "WP_011109801.1", "end": 4424900, "annotation": "TerD_family_protein", "genecluster": "NZ_CP022345_c10", "start": 4424310, "strand": "-", "name": "CCX84_RS23650", "evalue": 2.3e-36, "blastscore": 156, "perc_coverage": 93.43434343434343}], ["input|c1|284503-285088|+|ctg1_247|", 32, {"perc_ident": 100, "locus_tag": "WP_011109801.1", "end": 4424900, "annotation": "TerD_family_protein", "genecluster": "NZ_CP022345_c10", "start": 4424310, "strand": "-", "name": "CCX84_RS23650", "evalue": 7.7e-109, "blastscore": 397, "perc_coverage": 100.0}], ["input|c1|284503-285088|+|ctg1_247|", 32, {"perc_ident": 66, "locus_tag": "WP_000236642.1", "end": 4424224, "annotation": "TerD_family_protein", "genecluster": "NZ_CP022345_c10", "start": 4423646, "strand": "-", "name": "CCX84_RS23645", "evalue": 4.6e-69, "blastscore": 265, "perc_coverage": 97.42268041237114}], ["input|c1|284503-285088|+|ctg1_247|", 32, {"perc_ident": 40, "locus_tag": "WP_001121586.1", "end": 4425513, "annotation": "TerD_family_protein", "genecluster": "NZ_CP022345_c10", "start": 4424917, "strand": "-", "name": "CCX84_RS23655", "evalue": 8.7e-36, "blastscore": 155, "perc_coverage": 95.36082474226805}], ["input|c1|285173-285752|+|ctg1_248|", 33, {"perc_ident": 100, "locus_tag": "WP_000236642.1", "end": 4424224, "annotation": "TerD_family_protein", "genecluster": "NZ_CP022345_c10", "start": 4423646, "strand": "-", "name": "CCX84_RS23645", "evalue": 8.4e-108, "blastscore": 394, "perc_coverage": 100.0}], ["input|c1|285173-285752|+|ctg1_248|", 33, {"perc_ident": 66, "locus_tag": "WP_011109801.1", "end": 4424900, "annotation": "TerD_family_protein", "genecluster": "NZ_CP022345_c10", "start": 4424310, "strand": "-", "name": "CCX84_RS23650", "evalue": 1.6e-69, "blastscore": 267, "perc_coverage": 98.4375}], ["input|c1|285173-285752|+|ctg1_248|", 33, {"perc_ident": 41, "locus_tag": "WP_001121586.1", "end": 4425513, "annotation": "TerD_family_protein", "genecluster": "NZ_CP022345_c10", "start": 4424917, "strand": "-", "name": "CCX84_RS23655", "evalue": 5.8e-40, "blastscore": 168, "perc_coverage": 103.125}], ["input|c1|285824-286616|+|ctg1_249|", 34, {"perc_ident": 100, "locus_tag": "WP_000025688.1", "end": 4423573, "annotation": "DUF475_domain-containing_protein", "genecluster": "NZ_CP022345_c10", "start": 4422782, "strand": "-", "name": "CCX84_RS23640", "evalue": 6.3e-138, "blastscore": 494, "perc_coverage": 100.0}]], "core_bonus": 3, "synteny_score": 31, "hits": 35, "blast_score": 23557.0, "core_gene_hits": 1}], [{"cluster_label": "c11", "tags": ["BVH75_RS28240", "BVH75_RS28245", "BVH75_RS28250", "BVH75_RS28255", "BVH75_RS28260", "BVH75_RS28265", "BVH75_RS28270", "BVH75_RS28275", "BVH75_RS28280", "BVH75_RS28285", "BVH75_RS28290", "BVH75_RS28295", "BVH75_RS28300", "BVH75_RS28305", "BVH75_RS28310", "BVH75_RS28315", "BVH75_RS28320", "BVH75_RS28325", "BVH75_RS28335", "BVH75_RS28340", "BVH75_RS28345", "BVH75_RS28350", "BVH75_RS28355", "BVH75_RS28360", "BVH75_RS28365", "BVH75_RS28370", "BVH75_RS28375", "BVH75_RS28380", "BVH75_RS28385", "BVH75_RS28390", "BVH75_RS28395", "BVH75_RS28400", "BVH75_RS28405", "BVH75_RS28410", "BVH75_RS28415", "BVH75_RS28420", "BVH75_RS28425"], "proteins": ["WP_000113948.1", "WP_001081905.1", "WP_000619194.1", "BVH75_RS28255", "WP_070758049.1", "WP_000705560.1", "WP_000771984.1", "WP_048567383.1", "WP_087876066.1", "WP_001056095.1", "WP_065704944.1", "WP_000498691.1", "WP_087876067.1", "WP_094966313.1", "WP_000082906.1", "WP_077393126.1", "WP_000715568.1", "WP_000016085.1", "WP_001257486.1", "WP_080024568.1", "WP_000382380.1", "WP_000206517.1", "WP_000394369.1", "WP_000817981.1", "WP_001254434.1", "WP_000992568.1", "WP_002023181.1", "WP_087876068.1", "WP_087876069.1", "WP_003299881.1", "WP_087876070.1", "WP_087876071.1", "WP_000666107.1", "WP_001121578.1", "WP_000146720.1", "WP_087876072.1", "WP_000025688.1"], "cluster_type": "other", "accession": "NZ_CP019230", "description": "Bacillus thuringiensis strain YGd22-03, complete genome"}, {"pairings": [["input|c1|244553-245516|+|ctg1_214|", 0, {"perc_ident": 99, "locus_tag": "WP_000113948.1", "end": 5259235, "annotation": "carbamate_kinase", "genecluster": "NZ_CP019230_c11", "start": 5258273, "strand": "+", "name": "BVH75_RS28240", "evalue": 8.6e-174, "blastscore": 614, "perc_coverage": 100.0}], ["input|c1|245716-246406|+|ctg1_215|", 1, {"perc_ident": 100, "locus_tag": "WP_001081905.1", "end": 5260126, "annotation": "Crp/Fnr_family_transcriptional_regulator", "genecluster": "NZ_CP019230_c11", "start": 5259437, "strand": "+", "name": "BVH75_RS28245", "evalue": 5.9e-124, "blastscore": 448, "perc_coverage": 100.0}], ["input|c1|246562-247246|+|ctg1_216|", 2, {"perc_ident": 99, "locus_tag": "WP_000619194.1", "end": 5260966, "annotation": "hypothetical_protein", "genecluster": "NZ_CP019230_c11", "start": 5260283, "strand": "+", "name": "BVH75_RS28250", "evalue": 2.2e-123, "blastscore": 446, "perc_coverage": 100.0}], ["input|c1|247370-247745|-|ctg1_217|", 3, {"perc_ident": 95, "locus_tag": "BVH75_RS28255", "end": 5261626, "annotation": "FAD-binding_protein", "genecluster": "NZ_CP019230_c11", "start": 5261090, "strand": "-", "name": "BVH75_RS28255", "evalue": 3.2e-68, "blastscore": 262, "perc_coverage": 100.0}], ["input|c1|248061-249726|+|ctg1_218|", 4, {"perc_ident": 100, "locus_tag": "WP_070758049.1", "end": 5263445, "annotation": "alpha-glucosidase", "genecluster": "NZ_CP019230_c11", "start": 5261781, "strand": "+", "name": "BVH75_RS28260", "evalue": 0.0, "blastscore": 1158, "perc_coverage": 100.0}], ["input|c1|249926-251564|+|ctg1_219|", 5, {"perc_ident": 100, "locus_tag": "WP_000705560.1", "end": 5265288, "annotation": "PTS_trehalose_transporter_subunit_IIBC", "genecluster": "NZ_CP019230_c11", "start": 5263651, "strand": "+", "name": "BVH75_RS28265", "evalue": 1.9e-306, "blastscore": 1055, "perc_coverage": 100.0}], ["input|c1|251568-252360|+|ctg1_220|", 6, {"perc_ident": 99, "locus_tag": "WP_000771984.1", "end": 5266084, "annotation": "endonuclease", "genecluster": "NZ_CP019230_c11", "start": 5265293, "strand": "+", "name": "BVH75_RS28270", "evalue": 3.2e-150, "blastscore": 535, "perc_coverage": 100.0}], ["input|c1|252665-255527|+|ctg1_221|", 7, {"perc_ident": 80, "locus_tag": "WP_048567383.1", "end": 5269335, "annotation": "YhgE/Pip_domain-containing_protein", "genecluster": "NZ_CP019230_c11", "start": 5266390, "strand": "+", "name": "BVH75_RS28275", "evalue": 0.0, "blastscore": 1222, "perc_coverage": 102.93809024134313}], ["input|c1|255567-257757|-|ctg1_222|", 8, {"perc_ident": 100, "locus_tag": "WP_087876066.1", "end": 5271565, "annotation": "DNA_topoisomerase_III", "genecluster": "NZ_CP019230_c11", "start": 5269376, "strand": "-", "name": "BVH75_RS28280", "evalue": 0.0, "blastscore": 1440, "perc_coverage": 100.0}], ["input|c1|258300-259110|+|ctg1_223|", 9, {"perc_ident": 100, "locus_tag": "WP_001056095.1", "end": 5272783, "annotation": "hydroxyethylthiazole_kinase", "genecluster": "NZ_CP019230_c11", "start": 5271974, "strand": "+", "name": "BVH75_RS28285", "evalue": 6.2e-141, "blastscore": 504, "perc_coverage": 100.0}], ["input|c1|259125-259785|+|ctg1_224|", 10, {"perc_ident": 99, "locus_tag": "WP_065704944.1", "end": 5273458, "annotation": "thiamine_phosphate_synthase", "genecluster": "NZ_CP019230_c11", "start": 5272799, "strand": "+", "name": "BVH75_RS28290", "evalue": 2.4e-114, "blastscore": 416, "perc_coverage": 100.0}], ["input|c1|259900-261214|-|ctg1_225|", 11, {"perc_ident": 99, "locus_tag": "WP_000498691.1", "end": 5274886, "annotation": "C4-dicarboxylate_ABC_transporter", "genecluster": "NZ_CP019230_c11", "start": 5273573, "strand": "-", "name": "BVH75_RS28295", "evalue": 9.5e-232, "blastscore": 807, "perc_coverage": 100.0}], ["input|c1|261715-263458|+|ctg1_226|", 12, {"perc_ident": 100, "locus_tag": "WP_087876067.1", "end": 5277130, "annotation": "methyl-accepting_chemotaxis_protein", "genecluster": "NZ_CP019230_c11", "start": 5275388, "strand": "+", "name": "BVH75_RS28300", "evalue": 8.5e-220, "blastscore": 767, "perc_coverage": 100.0}], ["input|c1|263590-267172|+|ctg1_227|", 13, {"perc_ident": 99, "locus_tag": "WP_094966313.1", "end": 5280848, "annotation": "peptide_synthetase", "genecluster": "NZ_CP019230_c11", "start": 5277267, "strand": "+", "name": "BVH75_RS28305", "evalue": 0.0, "blastscore": 2341, "perc_coverage": 100.0}], ["input|c1|267427-267748|+|ctg1_228|", 14, {"perc_ident": 99, "locus_tag": "WP_000082906.1", "end": 5281424, "annotation": "thiamine-binding_protein", "genecluster": "NZ_CP019230_c11", "start": 5281104, "strand": "+", "name": "BVH75_RS28310", "evalue": 2e-50, "blastscore": 202, "perc_coverage": 100.0}], ["input|c1|267719-268493|+|ctg1_229|", 15, {"perc_ident": 100, "locus_tag": "WP_077393126.1", "end": 5282169, "annotation": "ABC_transporter_permease", "genecluster": "NZ_CP019230_c11", "start": 5281372, "strand": "+", "name": "BVH75_RS28315", "evalue": 2.9e-132, "blastscore": 475, "perc_coverage": 100.0}], ["input|c1|268489-269488|+|ctg1_230|", 16, {"perc_ident": 100, "locus_tag": "WP_000715568.1", "end": 5283164, "annotation": "ABC_transporter_substrate-binding_protein", "genecluster": "NZ_CP019230_c11", "start": 5282166, "strand": "+", "name": "BVH75_RS28320", "evalue": 1.8e-190, "blastscore": 669, "perc_coverage": 100.0}], ["input|c1|269484-270234|+|ctg1_231|", 17, {"perc_ident": 100, "locus_tag": "WP_000016085.1", "end": 5283910, "annotation": "ABC_transporter_ATP-binding_protein", "genecluster": "NZ_CP019230_c11", "start": 5283161, "strand": "+", "name": "BVH75_RS28325", "evalue": 5.9e-138, "blastscore": 494, "perc_coverage": 100.0}], ["input|c1|270868-272893|-|ctg1_232|", 18, {"perc_ident": 100, "locus_tag": "WP_001257486.1", "end": 5286569, "annotation": "chitinase", "genecluster": "NZ_CP019230_c11", "start": 5284545, "strand": "-", "name": "BVH75_RS28335", "evalue": 0.0, "blastscore": 1377, "perc_coverage": 100.0}], ["input|c1|273264-273636|+|ctg1_233|", 19, {"perc_ident": 96, "locus_tag": "WP_000382380.1", "end": 5287312, "annotation": "DUF1992_domain-containing_protein", "genecluster": "NZ_CP019230_c11", "start": 5286941, "strand": "+", "name": "BVH75_RS28345", "evalue": 2.5e-44, "blastscore": 182, "perc_coverage": 99.1869918699187}], ["input|c1|273646-273961|+|ctg1_234|", 20, {"perc_ident": 97, "locus_tag": "WP_000206517.1", "end": 5287637, "annotation": "thioredoxin", "genecluster": "NZ_CP019230_c11", "start": 5287323, "strand": "+", "name": "BVH75_RS28350", "evalue": 1.3e-49, "blastscore": 200, "perc_coverage": 100.0}], ["input|c1|274348-274492|+|ctg1_236|", 21, {"perc_ident": 98, "locus_tag": "WP_000817981.1", "end": 5288165, "annotation": "hypothetical_protein", "genecluster": "NZ_CP019230_c11", "start": 5288022, "strand": "+", "name": "BVH75_RS28360", "evalue": 3.4e-18, "blastscore": 94, "perc_coverage": 100.0}], ["input|c1|274572-275154|+|ctg1_237|", 22, {"perc_ident": 100, "locus_tag": "WP_001254434.1", "end": 5288827, "annotation": "TetR_family_transcriptional_regulator", "genecluster": "NZ_CP019230_c11", "start": 5288246, "strand": "+", "name": "BVH75_RS28365", "evalue": 1.2e-101, "blastscore": 373, "perc_coverage": 100.0}], ["input|c1|275220-276453|+|ctg1_238|", 23, {"perc_ident": 98, "locus_tag": "WP_000992568.1", "end": 5290126, "annotation": "MFS_transporter", "genecluster": "NZ_CP019230_c11", "start": 5288894, "strand": "+", "name": "BVH75_RS28370", "evalue": 4e-216, "blastscore": 755, "perc_coverage": 100.0}], ["input|c1|276566-276761|+|ctg1_239|", 24, {"perc_ident": 100, "locus_tag": "WP_002023181.1", "end": 5290434, "annotation": "transcriptional_regulator", "genecluster": "NZ_CP019230_c11", "start": 5290183, "strand": "+", "name": "BVH75_RS28375", "evalue": 2.9e-28, "blastscore": 128, "perc_coverage": 100.0}], ["input|c1|276830-278114|-|ctg1_240|", 25, {"perc_ident": 100, "locus_tag": "WP_087876068.1", "end": 5291787, "annotation": "MFS_transporter", "genecluster": "NZ_CP019230_c11", "start": 5290504, "strand": "-", "name": "BVH75_RS28380", "evalue": 9.6e-237, "blastscore": 823, "perc_coverage": 100.0}], ["input|c1|278222-279536|-|ctg1_241|", 26, {"perc_ident": 98, "locus_tag": "WP_087876069.1", "end": 5293209, "annotation": "alkaline_phosphatase_family_protein", "genecluster": "NZ_CP019230_c11", "start": 5291896, "strand": "-", "name": "BVH75_RS28385", "evalue": 1.5e-253, "blastscore": 879, "perc_coverage": 100.0}], ["input|c1|279690-279984|+|ctg1_242|", 27, {"perc_ident": 100, "locus_tag": "WP_003299881.1", "end": 5293657, "annotation": "hypothetical_protein", "genecluster": "NZ_CP019230_c11", "start": 5293346, "strand": "+", "name": "BVH75_RS28390", "evalue": 5.5e-47, "blastscore": 191, "perc_coverage": 100.0}], ["input|c1|280331-281762|+|ctg1_243|", 28, {"perc_ident": 99, "locus_tag": "WP_087876070.1", "end": 5295435, "annotation": "proline--tRNA_ligase", "genecluster": "NZ_CP019230_c11", "start": 5294005, "strand": "+", "name": "BVH75_RS28395", "evalue": 9.2e-281, "blastscore": 970, "perc_coverage": 100.0}], ["input|c1|281878-282679|-|ctg1_244|", 29, {"perc_ident": 100, "locus_tag": "WP_087876071.1", "end": 5296610, "annotation": "cell_wall_anchor_protein", "genecluster": "NZ_CP019230_c11", "start": 5295552, "strand": "-", "name": "BVH75_RS28400", "evalue": 7.8e-19, "blastscore": 99, "perc_coverage": 18.796992481203006}], ["input|c1|282877-283756|+|ctg1_245|", 30, {"perc_ident": 95, "locus_tag": "WP_000666107.1", "end": 5297690, "annotation": "ROK_family_protein", "genecluster": "NZ_CP019230_c11", "start": 5296812, "strand": "+", "name": "BVH75_RS28405", "evalue": 2.5e-159, "blastscore": 566, "perc_coverage": 100.0}], ["input|c1|283884-284481|+|ctg1_246|", 31, {"perc_ident": 96, "locus_tag": "WP_001121578.1", "end": 5298415, "annotation": "TerD_family_protein", "genecluster": "NZ_CP019230_c11", "start": 5297819, "strand": "+", "name": "BVH75_RS28410", "evalue": 1.9e-107, "blastscore": 393, "perc_coverage": 100.0}], ["input|c1|283884-284481|+|ctg1_246|", 31, {"perc_ident": 41, "locus_tag": "WP_087876072.1", "end": 5299688, "annotation": "TerD_family_protein", "genecluster": "NZ_CP019230_c11", "start": 5299110, "strand": "+", "name": "BVH75_RS28420", "evalue": 5.9e-40, "blastscore": 168, "perc_coverage": 100.0}], ["input|c1|283884-284481|+|ctg1_246|", 31, {"perc_ident": 39, "locus_tag": "WP_000146720.1", "end": 5299024, "annotation": "TerD_family_protein", "genecluster": "NZ_CP019230_c11", "start": 5298440, "strand": "+", "name": "BVH75_RS28415", "evalue": 2.3e-36, "blastscore": 156, "perc_coverage": 93.43434343434343}], ["input|c1|284503-285088|+|ctg1_247|", 32, {"perc_ident": 99, "locus_tag": "WP_000146720.1", "end": 5299024, "annotation": "TerD_family_protein", "genecluster": "NZ_CP019230_c11", "start": 5298440, "strand": "+", "name": "BVH75_RS28415", "evalue": 8.5e-108, "blastscore": 394, "perc_coverage": 100.0}], ["input|c1|284503-285088|+|ctg1_247|", 32, {"perc_ident": 65, "locus_tag": "WP_087876072.1", "end": 5299688, "annotation": "TerD_family_protein", "genecluster": "NZ_CP019230_c11", "start": 5299110, "strand": "+", "name": "BVH75_RS28420", "evalue": 3.5e-69, "blastscore": 265, "perc_coverage": 97.9381443298969}], ["input|c1|284503-285088|+|ctg1_247|", 32, {"perc_ident": 40, "locus_tag": "WP_001121578.1", "end": 5298415, "annotation": "TerD_family_protein", "genecluster": "NZ_CP019230_c11", "start": 5297819, "strand": "+", "name": "BVH75_RS28410", "evalue": 3.9e-36, "blastscore": 156, "perc_coverage": 95.36082474226805}], ["input|c1|285173-285752|+|ctg1_248|", 33, {"perc_ident": 97, "locus_tag": "WP_087876072.1", "end": 5299688, "annotation": "TerD_family_protein", "genecluster": "NZ_CP019230_c11", "start": 5299110, "strand": "+", "name": "BVH75_RS28420", "evalue": 2.3e-105, "blastscore": 386, "perc_coverage": 100.0}], ["input|c1|285173-285752|+|ctg1_248|", 33, {"perc_ident": 66, "locus_tag": "WP_000146720.1", "end": 5299024, "annotation": "TerD_family_protein", "genecluster": "NZ_CP019230_c11", "start": 5298440, "strand": "+", "name": "BVH75_RS28415", "evalue": 4.1e-70, "blastscore": 269, "perc_coverage": 98.4375}], ["input|c1|285173-285752|+|ctg1_248|", 33, {"perc_ident": 42, "locus_tag": "WP_001121578.1", "end": 5298415, "annotation": "TerD_family_protein", "genecluster": "NZ_CP019230_c11", "start": 5297819, "strand": "+", "name": "BVH75_RS28410", "evalue": 2e-40, "blastscore": 170, "perc_coverage": 103.125}], ["input|c1|285824-286616|+|ctg1_249|", 34, {"perc_ident": 100, "locus_tag": "WP_000025688.1", "end": 5300552, "annotation": "DUF475_domain-containing_protein", "genecluster": "NZ_CP019230_c11", "start": 5299761, "strand": "+", "name": "BVH75_RS28425", "evalue": 6.3e-138, "blastscore": 494, "perc_coverage": 100.0}]], "core_bonus": 3, "synteny_score": 31, "hits": 35, "blast_score": 23343.0, "core_gene_hits": 1}], [{"cluster_label": "c1", "tags": ["IE7_RS01525", "IE7_RS01530", "IE7_RS01535", "IE7_RS01540", "IE7_RS01545", "IE7_RS01550", "IE7_RS01555", "IE7_RS01560", "IE7_RS01565", "IE7_RS01570", "IE7_RS01575", "IE7_RS01580", "IE7_RS01585", "IE7_RS01590", "IE7_RS01595", "IE7_RS01600", "IE7_RS01605", "IE7_RS01610", "IE7_RS28695", "IE7_RS01615", "IE7_RS01620", "IE7_RS01625", "IE7_RS01630", "IE7_RS01635", "IE7_RS01640", "IE7_RS01645", "IE7_RS01650", "IE7_RS01655", "IE7_RS01660", "IE7_RS01665", "IE7_RS01670", "IE7_RS01675", "IE7_RS01680", "IE7_RS01685", "IE7_RS01690", "IE7_RS01695", "IE7_RS01700"], "proteins": ["WP_000113947.1", "WP_001081905.1", "WP_000619194.1", "IE7_RS01540", "WP_001044699.1", "WP_000705560.1", "WP_000771987.1", "WP_000810091.1", "WP_000047290.1", "WP_001056098.1", "WP_000090966.1", "WP_000498706.1", "WP_000761076.1", "WP_080014613.1", "WP_000082907.1", "WP_078401642.1", "WP_000715573.1", "WP_000016085.1", "WP_074596585.1", "WP_001257474.1", "WP_000382379.1", "WP_000206517.1", "WP_000394369.1", "WP_000817974.1", "WP_001254433.1", "WP_000992567.1", "WP_002023181.1", "WP_000738812.1", "WP_000356420.1", "WP_003299881.1", "WP_001040974.1", "IE7_RS01675", "WP_000666106.1", "WP_001121586.1", "WP_011109801.1", "WP_000236638.1", "WP_000025688.1"], "cluster_type": "other", "accession": "NZ_JH791942", "description": "Bacillus cereus BAG4O-1 supercont1.1, whole genome shotgun sequence"}, {"pairings": [["input|c1|244553-245516|+|ctg1_214|", 0, {"perc_ident": 100, "locus_tag": "WP_000113947.1", "end": 314089, "annotation": "carbamate_kinase", "genecluster": "NZ_JH791942_c1", "start": 313127, "strand": "+", "name": "IE7_RS01525", "evalue": 3.9e-174, "blastscore": 615, "perc_coverage": 100.0}], ["input|c1|245716-246406|+|ctg1_215|", 1, {"perc_ident": 100, "locus_tag": "WP_001081905.1", "end": 314979, "annotation": "Crp/Fnr_family_transcriptional_regulator", "genecluster": "NZ_JH791942_c1", "start": 314290, "strand": "+", "name": "IE7_RS01530", "evalue": 5.9e-124, "blastscore": 448, "perc_coverage": 100.0}], ["input|c1|246562-247246|+|ctg1_216|", 2, {"perc_ident": 99, "locus_tag": "WP_000619194.1", "end": 315819, "annotation": "hypothetical_protein", "genecluster": "NZ_JH791942_c1", "start": 315136, "strand": "+", "name": "IE7_RS01535", "evalue": 2.2e-123, "blastscore": 446, "perc_coverage": 100.0}], ["input|c1|247370-247745|-|ctg1_217|", 3, {"perc_ident": 97, "locus_tag": "IE7_RS01540", "end": 316480, "annotation": "hypothetical_protein", "genecluster": "NZ_JH791942_c1", "start": 315944, "strand": "-", "name": "IE7_RS01540", "evalue": 3.4e-70, "blastscore": 268, "perc_coverage": 100.0}], ["input|c1|248061-249726|+|ctg1_218|", 4, {"perc_ident": 99, "locus_tag": "WP_001044699.1", "end": 318299, "annotation": "alpha-glucosidase", "genecluster": "NZ_JH791942_c1", "start": 316635, "strand": "+", "name": "IE7_RS01545", "evalue": 0.0, "blastscore": 1156, "perc_coverage": 100.0}], ["input|c1|249926-251564|+|ctg1_219|", 5, {"perc_ident": 100, "locus_tag": "WP_000705560.1", "end": 320142, "annotation": "PTS_trehalose_transporter_subunit_IIBC", "genecluster": "NZ_JH791942_c1", "start": 318505, "strand": "+", "name": "IE7_RS01550", "evalue": 1.9e-306, "blastscore": 1055, "perc_coverage": 100.0}], ["input|c1|251568-252360|+|ctg1_220|", 6, {"perc_ident": 100, "locus_tag": "WP_000771987.1", "end": 320938, "annotation": "endonuclease", "genecluster": "NZ_JH791942_c1", "start": 320147, "strand": "+", "name": "IE7_RS01555", "evalue": 5.8e-152, "blastscore": 541, "perc_coverage": 100.0}], ["input|c1|252665-255527|+|ctg1_221|", 7, {"perc_ident": 80, "locus_tag": "WP_000810091.1", "end": 324189, "annotation": "YhgE/Pip_domain-containing_protein", "genecluster": "NZ_JH791942_c1", "start": 321244, "strand": "+", "name": "IE7_RS01560", "evalue": 0.0, "blastscore": 1228, "perc_coverage": 102.93809024134313}], ["input|c1|255567-257757|-|ctg1_222|", 8, {"perc_ident": 100, "locus_tag": "WP_000047290.1", "end": 326419, "annotation": "DNA_topoisomerase_III", "genecluster": "NZ_JH791942_c1", "start": 324230, "strand": "-", "name": "IE7_RS01565", "evalue": 0.0, "blastscore": 1443, "perc_coverage": 100.0}], ["input|c1|258300-259110|+|ctg1_223|", 9, {"perc_ident": 100, "locus_tag": "WP_001056098.1", "end": 327768, "annotation": "hydroxyethylthiazole_kinase", "genecluster": "NZ_JH791942_c1", "start": 326959, "strand": "+", "name": "IE7_RS01570", "evalue": 2.4e-140, "blastscore": 502, "perc_coverage": 100.0}], ["input|c1|259125-259785|+|ctg1_224|", 10, {"perc_ident": 100, "locus_tag": "WP_000090966.1", "end": 328443, "annotation": "thiamine_phosphate_synthase", "genecluster": "NZ_JH791942_c1", "start": 327784, "strand": "+", "name": "IE7_RS01575", "evalue": 2.8e-115, "blastscore": 419, "perc_coverage": 100.0}], ["input|c1|259900-261214|-|ctg1_225|", 11, {"perc_ident": 100, "locus_tag": "WP_000498706.1", "end": 329872, "annotation": "anaerobic_C4-dicarboxylate_transporter", "genecluster": "NZ_JH791942_c1", "start": 328559, "strand": "-", "name": "IE7_RS01580", "evalue": 5e-233, "blastscore": 811, "perc_coverage": 100.0}], ["input|c1|261715-263458|+|ctg1_226|", 12, {"perc_ident": 100, "locus_tag": "WP_000761076.1", "end": 332116, "annotation": "methyl-accepting_chemotaxis_protein", "genecluster": "NZ_JH791942_c1", "start": 330374, "strand": "+", "name": "IE7_RS01585", "evalue": 2.9e-220, "blastscore": 769, "perc_coverage": 100.0}], ["input|c1|263590-267172|+|ctg1_227|", 13, {"perc_ident": 100, "locus_tag": "WP_080014613.1", "end": 335830, "annotation": "peptide_synthetase", "genecluster": "NZ_JH791942_c1", "start": 332849, "strand": "+", "name": "IE7_RS01590", "evalue": 0.0, "blastscore": 1970, "perc_coverage": 83.23554065381391}], ["input|c1|267427-267748|+|ctg1_228|", 14, {"perc_ident": 100, "locus_tag": "WP_000082907.1", "end": 336406, "annotation": "thiamine-binding_protein", "genecluster": "NZ_JH791942_c1", "start": 336086, "strand": "+", "name": "IE7_RS01595", "evalue": 8.9e-51, "blastscore": 203, "perc_coverage": 100.0}], ["input|c1|267719-268493|+|ctg1_229|", 15, {"perc_ident": 100, "locus_tag": "WP_078401642.1", "end": 337151, "annotation": "ABC_transporter_permease", "genecluster": "NZ_JH791942_c1", "start": 336354, "strand": "+", "name": "IE7_RS01600", "evalue": 1.3e-132, "blastscore": 477, "perc_coverage": 100.0}], ["input|c1|268489-269488|+|ctg1_230|", 16, {"perc_ident": 100, "locus_tag": "WP_000715573.1", "end": 338146, "annotation": "ABC_transporter_substrate-binding_protein", "genecluster": "NZ_JH791942_c1", "start": 337148, "strand": "+", "name": "IE7_RS01605", "evalue": 6.2e-191, "blastscore": 671, "perc_coverage": 100.0}], ["input|c1|269484-270234|+|ctg1_231|", 17, {"perc_ident": 100, "locus_tag": "WP_000016085.1", "end": 338892, "annotation": "ABC_transporter_ATP-binding_protein", "genecluster": "NZ_JH791942_c1", "start": 338143, "strand": "+", "name": "IE7_RS01610", "evalue": 5.9e-138, "blastscore": 494, "perc_coverage": 100.0}], ["input|c1|270868-272893|-|ctg1_232|", 18, {"perc_ident": 100, "locus_tag": "WP_001257474.1", "end": 341551, "annotation": "chitinase", "genecluster": "NZ_JH791942_c1", "start": 339527, "strand": "-", "name": "IE7_RS01615", "evalue": 0.0, "blastscore": 1378, "perc_coverage": 100.0}], ["input|c1|273264-273636|+|ctg1_233|", 19, {"perc_ident": 94, "locus_tag": "WP_000382379.1", "end": 342294, "annotation": "DUF1992_domain-containing_protein", "genecluster": "NZ_JH791942_c1", "start": 341923, "strand": "+", "name": "IE7_RS01620", "evalue": 1.4e-42, "blastscore": 176, "perc_coverage": 99.1869918699187}], ["input|c1|273646-273961|+|ctg1_234|", 20, {"perc_ident": 97, "locus_tag": "WP_000206517.1", "end": 342619, "annotation": "thioredoxin", "genecluster": "NZ_JH791942_c1", "start": 342305, "strand": "+", "name": "IE7_RS01625", "evalue": 1.3e-49, "blastscore": 200, "perc_coverage": 100.0}], ["input|c1|274348-274492|+|ctg1_236|", 21, {"perc_ident": 96, "locus_tag": "WP_000817974.1", "end": 343147, "annotation": "hypothetical_protein", "genecluster": "NZ_JH791942_c1", "start": 343004, "strand": "+", "name": "IE7_RS01635", "evalue": 9.8e-18, "blastscore": 92, "perc_coverage": 100.0}], ["input|c1|274572-275154|+|ctg1_237|", 22, {"perc_ident": 100, "locus_tag": "WP_001254433.1", "end": 343809, "annotation": "TetR_family_transcriptional_regulator", "genecluster": "NZ_JH791942_c1", "start": 343228, "strand": "+", "name": "IE7_RS01640", "evalue": 5.3e-102, "blastscore": 374, "perc_coverage": 100.0}], ["input|c1|275220-276453|+|ctg1_238|", 23, {"perc_ident": 99, "locus_tag": "WP_000992567.1", "end": 345108, "annotation": "MFS_transporter", "genecluster": "NZ_JH791942_c1", "start": 343876, "strand": "+", "name": "IE7_RS01645", "evalue": 2.4e-216, "blastscore": 755, "perc_coverage": 100.0}], ["input|c1|276566-276761|+|ctg1_239|", 24, {"perc_ident": 100, "locus_tag": "WP_002023181.1", "end": 345416, "annotation": "transcriptional_regulator", "genecluster": "NZ_JH791942_c1", "start": 345165, "strand": "+", "name": "IE7_RS01650", "evalue": 2.9e-28, "blastscore": 128, "perc_coverage": 100.0}], ["input|c1|276830-278114|-|ctg1_240|", 25, {"perc_ident": 100, "locus_tag": "WP_000738812.1", "end": 346769, "annotation": "MFS_transporter", "genecluster": "NZ_JH791942_c1", "start": 345486, "strand": "-", "name": "IE7_RS01655", "evalue": 3.3e-237, "blastscore": 825, "perc_coverage": 100.0}], ["input|c1|278222-279536|-|ctg1_241|", 26, {"perc_ident": 98, "locus_tag": "WP_000356420.1", "end": 348191, "annotation": "alkaline_phosphatase_family_protein", "genecluster": "NZ_JH791942_c1", "start": 346878, "strand": "-", "name": "IE7_RS01660", "evalue": 1.6e-255, "blastscore": 886, "perc_coverage": 100.0}], ["input|c1|279690-279984|+|ctg1_242|", 27, {"perc_ident": 100, "locus_tag": "WP_003299881.1", "end": 348639, "annotation": "hypothetical_protein", "genecluster": "NZ_JH791942_c1", "start": 348328, "strand": "+", "name": "IE7_RS01665", "evalue": 5.5e-47, "blastscore": 191, "perc_coverage": 100.0}], ["input|c1|280331-281762|+|ctg1_243|", 28, {"perc_ident": 100, "locus_tag": "WP_001040974.1", "end": 350417, "annotation": "proline--tRNA_ligase", "genecluster": "NZ_JH791942_c1", "start": 348987, "strand": "+", "name": "IE7_RS01670", "evalue": 9.8e-283, "blastscore": 976, "perc_coverage": 100.0}], ["input|c1|281878-282679|-|ctg1_244|", 29, {"perc_ident": 100, "locus_tag": "IE7_RS01675", "end": 351859, "annotation": "cell_wall_anchor_protein", "genecluster": "NZ_JH791942_c1", "start": 350534, "strand": "-", "name": "IE7_RS01675", "evalue": 7.8e-19, "blastscore": 99, "perc_coverage": 18.796992481203006}], ["input|c1|282877-283756|+|ctg1_245|", 30, {"perc_ident": 95, "locus_tag": "WP_000666106.1", "end": 352939, "annotation": "ROK_family_protein", "genecluster": "NZ_JH791942_c1", "start": 352061, "strand": "+", "name": "IE7_RS01680", "evalue": 3.8e-160, "blastscore": 568, "perc_coverage": 100.0}], ["input|c1|283884-284481|+|ctg1_246|", 31, {"perc_ident": 100, "locus_tag": "WP_001121586.1", "end": 353664, "annotation": "TerD_family_protein", "genecluster": "NZ_JH791942_c1", "start": 353068, "strand": "+", "name": "IE7_RS01685", "evalue": 7.6e-112, "blastscore": 407, "perc_coverage": 100.0}], ["input|c1|283884-284481|+|ctg1_246|", 31, {"perc_ident": 41, "locus_tag": "WP_000236638.1", "end": 354935, "annotation": "TerD_family_protein", "genecluster": "NZ_JH791942_c1", "start": 354357, "strand": "+", "name": "IE7_RS01695", "evalue": 4.5e-40, "blastscore": 169, "perc_coverage": 100.0}], ["input|c1|283884-284481|+|ctg1_246|", 31, {"perc_ident": 40, "locus_tag": "WP_011109801.1", "end": 354271, "annotation": "TerD_family_protein", "genecluster": "NZ_JH791942_c1", "start": 353681, "strand": "+", "name": "IE7_RS01690", "evalue": 2.3e-36, "blastscore": 156, "perc_coverage": 93.43434343434343}], ["input|c1|284503-285088|+|ctg1_247|", 32, {"perc_ident": 100, "locus_tag": "WP_011109801.1", "end": 354271, "annotation": "TerD_family_protein", "genecluster": "NZ_JH791942_c1", "start": 353681, "strand": "+", "name": "IE7_RS01690", "evalue": 7.7e-109, "blastscore": 397, "perc_coverage": 100.0}], ["input|c1|284503-285088|+|ctg1_247|", 32, {"perc_ident": 66, "locus_tag": "WP_000236638.1", "end": 354935, "annotation": "TerD_family_protein", "genecluster": "NZ_JH791942_c1", "start": 354357, "strand": "+", "name": "IE7_RS01695", "evalue": 1e-68, "blastscore": 264, "perc_coverage": 97.42268041237114}], ["input|c1|284503-285088|+|ctg1_247|", 32, {"perc_ident": 40, "locus_tag": "WP_001121586.1", "end": 353664, "annotation": "TerD_family_protein", "genecluster": "NZ_JH791942_c1", "start": 353068, "strand": "+", "name": "IE7_RS01685", "evalue": 8.7e-36, "blastscore": 155, "perc_coverage": 95.36082474226805}], ["input|c1|285173-285752|+|ctg1_248|", 33, {"perc_ident": 100, "locus_tag": "WP_000236638.1", "end": 354935, "annotation": "TerD_family_protein", "genecluster": "NZ_JH791942_c1", "start": 354357, "strand": "+", "name": "IE7_RS01695", "evalue": 4.2e-107, "blastscore": 391, "perc_coverage": 100.0}], ["input|c1|285173-285752|+|ctg1_248|", 33, {"perc_ident": 66, "locus_tag": "WP_011109801.1", "end": 354271, "annotation": "TerD_family_protein", "genecluster": "NZ_JH791942_c1", "start": 353681, "strand": "+", "name": "IE7_RS01690", "evalue": 1.6e-69, "blastscore": 267, "perc_coverage": 98.4375}], ["input|c1|285173-285752|+|ctg1_248|", 33, {"perc_ident": 41, "locus_tag": "WP_001121586.1", "end": 353664, "annotation": "TerD_family_protein", "genecluster": "NZ_JH791942_c1", "start": 353068, "strand": "+", "name": "IE7_RS01685", "evalue": 5.8e-40, "blastscore": 168, "perc_coverage": 103.125}], ["input|c1|285824-286616|+|ctg1_249|", 34, {"perc_ident": 100, "locus_tag": "WP_000025688.1", "end": 355799, "annotation": "DUF475_domain-containing_protein", "genecluster": "NZ_JH791942_c1", "start": 355008, "strand": "+", "name": "IE7_RS01700", "evalue": 6.3e-138, "blastscore": 494, "perc_coverage": 100.0}]], "core_bonus": 3, "synteny_score": 31, "hits": 35, "blast_score": 23032.0, "core_gene_hits": 1}], [{"cluster_label": "c1", "tags": ["FORC60_RS02200", "FORC60_RS02205", "FORC60_RS02210", "FORC60_RS02215", "FORC60_RS02220", "FORC60_RS02225", "FORC60_RS02230", "FORC60_RS02235", "FORC60_RS02240", "FORC60_RS02245", "FORC60_RS02250", "FORC60_RS02255", "FORC60_RS02260", "FORC60_RS02265", "FORC60_RS02270", "FORC60_RS02275", "FORC60_RS02280", "FORC60_RS02285", "FORC60_RS02290", "FORC60_RS02295", "FORC60_RS02300", "FORC60_RS02305", "FORC60_RS02310", "FORC60_RS02315", "FORC60_RS02320", "FORC60_RS02325", "FORC60_RS02330", "FORC60_RS02335", "FORC60_RS02340", "FORC60_RS02345", "FORC60_RS02350", "FORC60_RS02355", "FORC60_RS02360", "FORC60_RS02365", "FORC60_RS02370", "FORC60_RS02375", "FORC60_RS02380", "FORC60_RS02385"], "proteins": ["WP_016121523.1", "WP_001081905.1", "WP_044307357.1", "WP_025710036.1", "WP_100617799.1", "WP_000705560.1", "WP_048558593.1", "WP_044307356.1", "WP_044307355.1", "WP_044307354.1", "WP_086388555.1", "WP_025710029.1", "WP_000761083.1", "WP_106918876.1", "WP_000082906.1", "WP_077393126.1", "WP_000715573.1", "WP_000015772.1", "FORC60_RS02290", "WP_044307352.1", "WP_071686393.1", "WP_000382375.1", "WP_000206514.1", "WP_000505774.1", "WP_000817973.1", "WP_001254452.1", "WP_044307350.1", "WP_002023181.1", "WP_000738812.1", "WP_044307349.1", "WP_023520987.1", "WP_001040978.1", "WP_106918877.1", "WP_000666116.1", "WP_044307136.1", "WP_011109801.1", "WP_000236643.1", "WP_000025704.1"], "cluster_type": "other", "accession": "NZ_CP020383", "description": "Bacillus cereus strain FORC60 chromosome, complete genome"}, {"pairings": [["input|c1|244553-245516|+|ctg1_214|", 0, {"perc_ident": 98, "locus_tag": "WP_016121523.1", "end": 402877, "annotation": "carbamate_kinase", "genecluster": "NZ_CP020383_c1", "start": 401915, "strand": "+", "name": "FORC60_RS02200", "evalue": 2.6e-170, "blastscore": 602, "perc_coverage": 100.0}], ["input|c1|245716-246406|+|ctg1_215|", 1, {"perc_ident": 100, "locus_tag": "WP_001081905.1", "end": 403768, "annotation": "Crp/Fnr_family_transcriptional_regulator", "genecluster": "NZ_CP020383_c1", "start": 403079, "strand": "+", "name": "FORC60_RS02205", "evalue": 5.9e-124, "blastscore": 448, "perc_coverage": 100.0}], ["input|c1|246562-247246|+|ctg1_216|", 2, {"perc_ident": 96, "locus_tag": "WP_044307357.1", "end": 404607, "annotation": "hypothetical_protein", "genecluster": "NZ_CP020383_c1", "start": 403924, "strand": "+", "name": "FORC60_RS02210", "evalue": 1e-120, "blastscore": 437, "perc_coverage": 100.0}], ["input|c1|247370-247745|-|ctg1_217|", 3, {"perc_ident": 96, "locus_tag": "WP_025710036.1", "end": 406066, "annotation": "FAD-binding_oxidoreductase", "genecluster": "NZ_CP020383_c1", "start": 404732, "strand": "-", "name": "FORC60_RS02215", "evalue": 2.5e-68, "blastscore": 262, "perc_coverage": 100.0}], ["input|c1|248061-249726|+|ctg1_218|", 4, {"perc_ident": 99, "locus_tag": "WP_100617799.1", "end": 407975, "annotation": "alpha-glucosidase", "genecluster": "NZ_CP020383_c1", "start": 406305, "strand": "+", "name": "FORC60_RS02220", "evalue": 0.0, "blastscore": 1153, "perc_coverage": 100.0}], ["input|c1|249926-251564|+|ctg1_219|", 5, {"perc_ident": 100, "locus_tag": "WP_000705560.1", "end": 409818, "annotation": "PTS_trehalose_transporter_subunit_IIBC", "genecluster": "NZ_CP020383_c1", "start": 408181, "strand": "+", "name": "FORC60_RS02225", "evalue": 1.9e-306, "blastscore": 1055, "perc_coverage": 100.0}], ["input|c1|251568-252360|+|ctg1_220|", 6, {"perc_ident": 100, "locus_tag": "WP_048558593.1", "end": 410614, "annotation": "endonuclease", "genecluster": "NZ_CP020383_c1", "start": 409823, "strand": "+", "name": "FORC60_RS02230", "evalue": 2.2e-151, "blastscore": 539, "perc_coverage": 100.0}], ["input|c1|252665-255527|+|ctg1_221|", 7, {"perc_ident": 89, "locus_tag": "WP_044307356.1", "end": 413745, "annotation": "YhgE/Pip_domain-containing_protein", "genecluster": "NZ_CP020383_c1", "start": 410920, "strand": "+", "name": "FORC60_RS02235", "evalue": 0.0, "blastscore": 1388, "perc_coverage": 100.0}], ["input|c1|255567-257757|-|ctg1_222|", 8, {"perc_ident": 99, "locus_tag": "WP_044307355.1", "end": 415975, "annotation": "DNA_topoisomerase_III", "genecluster": "NZ_CP020383_c1", "start": 413786, "strand": "-", "name": "FORC60_RS02240", "evalue": 0.0, "blastscore": 1439, "perc_coverage": 100.0}], ["input|c1|258300-259110|+|ctg1_223|", 9, {"perc_ident": 98, "locus_tag": "WP_044307354.1", "end": 417180, "annotation": "hydroxyethylthiazole_kinase", "genecluster": "NZ_CP020383_c1", "start": 416371, "strand": "+", "name": "FORC60_RS02245", "evalue": 9.9e-139, "blastscore": 497, "perc_coverage": 100.0}], ["input|c1|259125-259785|+|ctg1_224|", 10, {"perc_ident": 97, "locus_tag": "WP_086388555.1", "end": 417854, "annotation": "thiamine_phosphate_synthase", "genecluster": "NZ_CP020383_c1", "start": 417186, "strand": "+", "name": "FORC60_RS02250", "evalue": 4.9e-112, "blastscore": 408, "perc_coverage": 100.0}], ["input|c1|259900-261214|-|ctg1_225|", 11, {"perc_ident": 100, "locus_tag": "WP_025710029.1", "end": 419284, "annotation": "anaerobic_C4-dicarboxylate_transporter", "genecluster": "NZ_CP020383_c1", "start": 417971, "strand": "-", "name": "FORC60_RS02255", "evalue": 4.3e-232, "blastscore": 808, "perc_coverage": 100.0}], ["input|c1|261715-263458|+|ctg1_226|", 12, {"perc_ident": 99, "locus_tag": "WP_000761083.1", "end": 421528, "annotation": "methyl-accepting_chemotaxis_protein", "genecluster": "NZ_CP020383_c1", "start": 419786, "strand": "+", "name": "FORC60_RS02260", "evalue": 4.2e-219, "blastscore": 765, "perc_coverage": 100.0}], ["input|c1|263590-267172|+|ctg1_227|", 13, {"perc_ident": 98, "locus_tag": "WP_106918876.1", "end": 425246, "annotation": "peptide_synthetase", "genecluster": "NZ_CP020383_c1", "start": 421665, "strand": "+", "name": "FORC60_RS02265", "evalue": 0.0, "blastscore": 2317, "perc_coverage": 100.0}], ["input|c1|267427-267748|+|ctg1_228|", 14, {"perc_ident": 99, "locus_tag": "WP_000082906.1", "end": 425822, "annotation": "thiamine-binding_protein", "genecluster": "NZ_CP020383_c1", "start": 425502, "strand": "+", "name": "FORC60_RS02270", "evalue": 2e-50, "blastscore": 202, "perc_coverage": 100.0}], ["input|c1|267719-268493|+|ctg1_229|", 15, {"perc_ident": 100, "locus_tag": "WP_077393126.1", "end": 426567, "annotation": "ABC_transporter_permease", "genecluster": "NZ_CP020383_c1", "start": 425770, "strand": "+", "name": "FORC60_RS02275", "evalue": 2.9e-132, "blastscore": 475, "perc_coverage": 100.0}], ["input|c1|268489-269488|+|ctg1_230|", 16, {"perc_ident": 100, "locus_tag": "WP_000715573.1", "end": 427562, "annotation": "ABC_transporter_substrate-binding_protein", "genecluster": "NZ_CP020383_c1", "start": 426564, "strand": "+", "name": "FORC60_RS02280", "evalue": 6.2e-191, "blastscore": 671, "perc_coverage": 100.0}], ["input|c1|269484-270234|+|ctg1_231|", 17, {"perc_ident": 99, "locus_tag": "WP_000015772.1", "end": 428308, "annotation": "ABC_transporter_ATP-binding_protein", "genecluster": "NZ_CP020383_c1", "start": 427559, "strand": "+", "name": "FORC60_RS02285", "evalue": 6.6e-137, "blastscore": 491, "perc_coverage": 100.0}], ["input|c1|270868-272893|-|ctg1_232|", 18, {"perc_ident": 99, "locus_tag": "WP_044307352.1", "end": 430967, "annotation": "chitinase", "genecluster": "NZ_CP020383_c1", "start": 428943, "strand": "-", "name": "FORC60_RS02295", "evalue": 0.0, "blastscore": 1370, "perc_coverage": 100.0}], ["input|c1|273264-273636|+|ctg1_233|", 19, {"perc_ident": 97, "locus_tag": "WP_000382375.1", "end": 431710, "annotation": "DUF1992_domain-containing_protein", "genecluster": "NZ_CP020383_c1", "start": 431339, "strand": "+", "name": "FORC60_RS02305", "evalue": 1.1e-44, "blastscore": 183, "perc_coverage": 99.1869918699187}], ["input|c1|273646-273961|+|ctg1_234|", 20, {"perc_ident": 95, "locus_tag": "WP_000206514.1", "end": 432035, "annotation": "thioredoxin", "genecluster": "NZ_CP020383_c1", "start": 431721, "strand": "+", "name": "FORC60_RS02310", "evalue": 2.4e-48, "blastscore": 195, "perc_coverage": 100.0}], ["input|c1|274348-274492|+|ctg1_236|", 21, {"perc_ident": 94, "locus_tag": "WP_000817973.1", "end": 432563, "annotation": "hypothetical_protein", "genecluster": "NZ_CP020383_c1", "start": 432420, "strand": "+", "name": "FORC60_RS02320", "evalue": 1.3e-17, "blastscore": 92, "perc_coverage": 100.0}], ["input|c1|274572-275154|+|ctg1_237|", 22, {"perc_ident": 97, "locus_tag": "WP_001254452.1", "end": 433225, "annotation": "TetR_family_transcriptional_regulator", "genecluster": "NZ_CP020383_c1", "start": 432644, "strand": "+", "name": "FORC60_RS02325", "evalue": 3.8e-100, "blastscore": 368, "perc_coverage": 100.0}], ["input|c1|275220-276453|+|ctg1_238|", 23, {"perc_ident": 98, "locus_tag": "WP_044307350.1", "end": 434524, "annotation": "MFS_transporter", "genecluster": "NZ_CP020383_c1", "start": 433292, "strand": "+", "name": "FORC60_RS02330", "evalue": 4.9e-214, "blastscore": 748, "perc_coverage": 100.0}], ["input|c1|276566-276761|+|ctg1_239|", 24, {"perc_ident": 100, "locus_tag": "WP_002023181.1", "end": 434832, "annotation": "transcriptional_regulator", "genecluster": "NZ_CP020383_c1", "start": 434581, "strand": "+", "name": "FORC60_RS02335", "evalue": 2.9e-28, "blastscore": 128, "perc_coverage": 100.0}], ["input|c1|276830-278114|-|ctg1_240|", 25, {"perc_ident": 100, "locus_tag": "WP_000738812.1", "end": 436185, "annotation": "MFS_transporter", "genecluster": "NZ_CP020383_c1", "start": 434902, "strand": "-", "name": "FORC60_RS02340", "evalue": 3.3e-237, "blastscore": 825, "perc_coverage": 100.0}], ["input|c1|278222-279536|-|ctg1_241|", 26, {"perc_ident": 98, "locus_tag": "WP_044307349.1", "end": 437607, "annotation": "alkaline_phosphatase_family_protein", "genecluster": "NZ_CP020383_c1", "start": 436294, "strand": "-", "name": "FORC60_RS02345", "evalue": 4.4e-253, "blastscore": 878, "perc_coverage": 100.0}], ["input|c1|279690-279984|+|ctg1_242|", 27, {"perc_ident": 97, "locus_tag": "WP_023520987.1", "end": 438054, "annotation": "hypothetical_protein", "genecluster": "NZ_CP020383_c1", "start": 437743, "strand": "+", "name": "FORC60_RS02350", "evalue": 1e-45, "blastscore": 186, "perc_coverage": 100.0}], ["input|c1|280331-281762|+|ctg1_243|", 28, {"perc_ident": 100, "locus_tag": "WP_001040978.1", "end": 439830, "annotation": "proline--tRNA_ligase", "genecluster": "NZ_CP020383_c1", "start": 438400, "strand": "+", "name": "FORC60_RS02355", "evalue": 9.8e-283, "blastscore": 976, "perc_coverage": 100.0}], ["input|c1|281878-282679|-|ctg1_244|", 29, {"perc_ident": 100, "locus_tag": "WP_106918877.1", "end": 440896, "annotation": "cell_wall_anchor_protein", "genecluster": "NZ_CP020383_c1", "start": 439946, "strand": "-", "name": "FORC60_RS02360", "evalue": 7.8e-19, "blastscore": 99, "perc_coverage": 18.796992481203006}], ["input|c1|282877-283756|+|ctg1_245|", 30, {"perc_ident": 96, "locus_tag": "WP_000666116.1", "end": 441976, "annotation": "ROK_family_protein", "genecluster": "NZ_CP020383_c1", "start": 441098, "strand": "+", "name": "FORC60_RS02365", "evalue": 1.2e-161, "blastscore": 573, "perc_coverage": 100.0}], ["input|c1|283884-284481|+|ctg1_246|", 31, {"perc_ident": 100, "locus_tag": "WP_044307136.1", "end": 442701, "annotation": "TerD_family_protein", "genecluster": "NZ_CP020383_c1", "start": 442105, "strand": "+", "name": "FORC60_RS02370", "evalue": 6.4e-111, "blastscore": 404, "perc_coverage": 100.0}], ["input|c1|283884-284481|+|ctg1_246|", 31, {"perc_ident": 41, "locus_tag": "WP_000236643.1", "end": 443972, "annotation": "TerD_family_protein", "genecluster": "NZ_CP020383_c1", "start": 443394, "strand": "+", "name": "FORC60_RS02380", "evalue": 3.5e-40, "blastscore": 169, "perc_coverage": 100.0}], ["input|c1|283884-284481|+|ctg1_246|", 31, {"perc_ident": 40, "locus_tag": "WP_011109801.1", "end": 443308, "annotation": "TerD_family_protein", "genecluster": "NZ_CP020383_c1", "start": 442718, "strand": "+", "name": "FORC60_RS02375", "evalue": 2.3e-36, "blastscore": 156, "perc_coverage": 93.43434343434343}], ["input|c1|284503-285088|+|ctg1_247|", 32, {"perc_ident": 100, "locus_tag": "WP_011109801.1", "end": 443308, "annotation": "TerD_family_protein", "genecluster": "NZ_CP020383_c1", "start": 442718, "strand": "+", "name": "FORC60_RS02375", "evalue": 7.7e-109, "blastscore": 397, "perc_coverage": 100.0}], ["input|c1|284503-285088|+|ctg1_247|", 32, {"perc_ident": 66, "locus_tag": "WP_000236643.1", "end": 443972, "annotation": "TerD_family_protein", "genecluster": "NZ_CP020383_c1", "start": 443394, "strand": "+", "name": "FORC60_RS02380", "evalue": 1.7e-68, "blastscore": 263, "perc_coverage": 97.42268041237114}], ["input|c1|284503-285088|+|ctg1_247|", 32, {"perc_ident": 40, "locus_tag": "WP_044307136.1", "end": 442701, "annotation": "TerD_family_protein", "genecluster": "NZ_CP020383_c1", "start": 442105, "strand": "+", "name": "FORC60_RS02370", "evalue": 2.5e-35, "blastscore": 153, "perc_coverage": 95.36082474226805}], ["input|c1|285173-285752|+|ctg1_248|", 33, {"perc_ident": 100, "locus_tag": "WP_000236643.1", "end": 443972, "annotation": "TerD_family_protein", "genecluster": "NZ_CP020383_c1", "start": 443394, "strand": "+", "name": "FORC60_RS02380", "evalue": 3.2e-107, "blastscore": 392, "perc_coverage": 100.0}], ["input|c1|285173-285752|+|ctg1_248|", 33, {"perc_ident": 66, "locus_tag": "WP_011109801.1", "end": 443308, "annotation": "TerD_family_protein", "genecluster": "NZ_CP020383_c1", "start": 442718, "strand": "+", "name": "FORC60_RS02375", "evalue": 1.6e-69, "blastscore": 267, "perc_coverage": 98.4375}], ["input|c1|285173-285752|+|ctg1_248|", 33, {"perc_ident": 42, "locus_tag": "WP_044307136.1", "end": 442701, "annotation": "TerD_family_protein", "genecluster": "NZ_CP020383_c1", "start": 442105, "strand": "+", "name": "FORC60_RS02370", "evalue": 7.5e-40, "blastscore": 168, "perc_coverage": 103.64583333333333}], ["input|c1|285824-286616|+|ctg1_249|", 34, {"perc_ident": 97, "locus_tag": "WP_000025704.1", "end": 444836, "annotation": "DUF475_domain-containing_protein", "genecluster": "NZ_CP020383_c1", "start": 444045, "strand": "+", "name": "FORC60_RS02385", "evalue": 3.8e-135, "blastscore": 485, "perc_coverage": 100.0}]], "core_bonus": 3, "synteny_score": 30, "hits": 35, "blast_score": 23432.0, "core_gene_hits": 1}], [{"cluster_label": "c1", "tags": ["BCERE0005_RS01865", "BCERE0005_RS01870", "BCERE0005_RS01875", "BCERE0005_RS01880", "BCERE0005_RS01885", "BCERE0005_RS01890", "BCERE0005_RS01895", "BCERE0005_RS01900", "BCERE0005_RS01905", "BCERE0005_RS01910", "BCERE0005_RS01915", "BCERE0005_RS01920", "BCERE0005_RS01925", "BCERE0005_RS01930", "BCERE0005_RS01935", "BCERE0005_RS01940", "BCERE0005_RS01945", "BCERE0005_RS01950", "BCERE0005_RS29110", "BCERE0005_RS01955", "BCERE0005_RS29115", "BCERE0005_RS01960", "BCERE0005_RS01965", "BCERE0005_RS01970", "BCERE0005_RS01975", "BCERE0005_RS01980", "BCERE0005_RS01985", "BCERE0005_RS01990", "BCERE0005_RS01995", "BCERE0005_RS02000", "BCERE0005_RS02005", "BCERE0005_RS02010", "BCERE0005_RS02015", "BCERE0005_RS02020", "BCERE0005_RS02025", "BCERE0005_RS02030", "BCERE0005_RS02035", "BCERE0005_RS02040"], "proteins": ["WP_000113947.1", "WP_001081905.1", "WP_000619196.1", "BCERE0005_RS01880", "WP_001044722.1", "WP_000705560.1", "WP_000771987.1", "WP_000810082.1", "WP_000047300.1", "WP_001056095.1", "WP_000090964.1", "WP_000498706.1", "WP_000761075.1", "WP_082179520.1", "WP_000082907.1", "WP_077393126.1", "WP_000715567.1", "WP_000016092.1", "WP_074596585.1", "WP_001257478.1", "WP_071686393.1", "WP_000382378.1", "WP_000151796.1", "WP_000394369.1", "WP_000817975.1", "WP_001254449.1", "WP_000992566.1", "WP_065845593.1", "WP_000738811.1", "WP_000356423.1", "WP_003299881.1", "WP_001040974.1", "WP_000161148.1", "WP_000666106.1", "WP_001121586.1", "WP_011109801.1", "WP_000236642.1", "WP_000025688.1"], "cluster_type": "other", "accession": "NZ_CM000717", "description": "Bacillus cereus 172560W chromosome, whole genome shotgun sequence"}, {"pairings": [["input|c1|244553-245516|+|ctg1_214|", 0, {"perc_ident": 100, "locus_tag": "WP_000113947.1", "end": 335364, "annotation": "carbamate_kinase", "genecluster": "NZ_CM000717_c1", "start": 334402, "strand": "+", "name": "BCERE0005_RS01865", "evalue": 3.9e-174, "blastscore": 615, "perc_coverage": 100.0}], ["input|c1|245716-246406|+|ctg1_215|", 1, {"perc_ident": 100, "locus_tag": "WP_001081905.1", "end": 336254, "annotation": "Crp/Fnr_family_transcriptional_regulator", "genecluster": "NZ_CM000717_c1", "start": 335565, "strand": "+", "name": "BCERE0005_RS01870", "evalue": 5.9e-124, "blastscore": 448, "perc_coverage": 100.0}], ["input|c1|246562-247246|+|ctg1_216|", 2, {"perc_ident": 97, "locus_tag": "WP_000619196.1", "end": 337094, "annotation": "hypothetical_protein", "genecluster": "NZ_CM000717_c1", "start": 336411, "strand": "+", "name": "BCERE0005_RS01875", "evalue": 1.2e-121, "blastscore": 440, "perc_coverage": 100.0}], ["input|c1|247370-247745|-|ctg1_217|", 3, {"perc_ident": 100, "locus_tag": "BCERE0005_RS01880", "end": 337755, "annotation": "hypothetical_protein", "genecluster": "NZ_CM000717_c1", "start": 337219, "strand": "-", "name": "BCERE0005_RS01880", "evalue": 5.7e-73, "blastscore": 277, "perc_coverage": 100.0}], ["input|c1|248061-249726|+|ctg1_218|", 4, {"perc_ident": 99, "locus_tag": "WP_001044722.1", "end": 339574, "annotation": "alpha-glucosidase", "genecluster": "NZ_CM000717_c1", "start": 337910, "strand": "+", "name": "BCERE0005_RS01885", "evalue": 0.0, "blastscore": 1152, "perc_coverage": 100.0}], ["input|c1|249926-251564|+|ctg1_219|", 5, {"perc_ident": 100, "locus_tag": "WP_000705560.1", "end": 341419, "annotation": "PTS_trehalose_transporter_subunit_IIBC", "genecluster": "NZ_CM000717_c1", "start": 339782, "strand": "+", "name": "BCERE0005_RS01890", "evalue": 1.9e-306, "blastscore": 1055, "perc_coverage": 100.0}], ["input|c1|251568-252360|+|ctg1_220|", 6, {"perc_ident": 100, "locus_tag": "WP_000771987.1", "end": 342215, "annotation": "endonuclease", "genecluster": "NZ_CM000717_c1", "start": 341424, "strand": "+", "name": "BCERE0005_RS01895", "evalue": 5.8e-152, "blastscore": 541, "perc_coverage": 100.0}], ["input|c1|252665-255527|+|ctg1_221|", 7, {"perc_ident": 100, "locus_tag": "WP_000810082.1", "end": 345382, "annotation": "YhgE/Pip_domain-containing_protein", "genecluster": "NZ_CM000717_c1", "start": 342521, "strand": "+", "name": "BCERE0005_RS01900", "evalue": 0.0, "blastscore": 1535, "perc_coverage": 100.0}], ["input|c1|255567-257757|-|ctg1_222|", 8, {"perc_ident": 100, "locus_tag": "WP_000047300.1", "end": 347612, "annotation": "DNA_topoisomerase_III", "genecluster": "NZ_CM000717_c1", "start": 345423, "strand": "-", "name": "BCERE0005_RS01905", "evalue": 0.0, "blastscore": 1445, "perc_coverage": 100.0}], ["input|c1|258300-259110|+|ctg1_223|", 9, {"perc_ident": 100, "locus_tag": "WP_001056095.1", "end": 348965, "annotation": "hydroxyethylthiazole_kinase", "genecluster": "NZ_CM000717_c1", "start": 348156, "strand": "+", "name": "BCERE0005_RS01910", "evalue": 6.2e-141, "blastscore": 504, "perc_coverage": 100.0}], ["input|c1|259125-259785|+|ctg1_224|", 10, {"perc_ident": 100, "locus_tag": "WP_000090964.1", "end": 349640, "annotation": "thiamine_phosphate_synthase", "genecluster": "NZ_CM000717_c1", "start": 348981, "strand": "+", "name": "BCERE0005_RS01915", "evalue": 2.5e-116, "blastscore": 422, "perc_coverage": 100.0}], ["input|c1|259900-261214|-|ctg1_225|", 11, {"perc_ident": 100, "locus_tag": "WP_000498706.1", "end": 351069, "annotation": "anaerobic_C4-dicarboxylate_transporter", "genecluster": "NZ_CM000717_c1", "start": 349756, "strand": "-", "name": "BCERE0005_RS01920", "evalue": 5e-233, "blastscore": 811, "perc_coverage": 100.0}], ["input|c1|261715-263458|+|ctg1_226|", 12, {"perc_ident": 100, "locus_tag": "WP_000761075.1", "end": 353313, "annotation": "methyl-accepting_chemotaxis_protein", "genecluster": "NZ_CM000717_c1", "start": 351571, "strand": "+", "name": "BCERE0005_RS01925", "evalue": 2.9e-220, "blastscore": 769, "perc_coverage": 100.0}], ["input|c1|263590-267172|+|ctg1_227|", 13, {"perc_ident": 100, "locus_tag": "WP_082179520.1", "end": 357027, "annotation": "peptide_synthetase", "genecluster": "NZ_CM000717_c1", "start": 354046, "strand": "+", "name": "BCERE0005_RS01930", "evalue": 0.0, "blastscore": 1970, "perc_coverage": 83.23554065381391}], ["input|c1|267427-267748|+|ctg1_228|", 14, {"perc_ident": 100, "locus_tag": "WP_000082907.1", "end": 357603, "annotation": "thiamine-binding_protein", "genecluster": "NZ_CM000717_c1", "start": 357283, "strand": "+", "name": "BCERE0005_RS01935", "evalue": 8.9e-51, "blastscore": 203, "perc_coverage": 100.0}], ["input|c1|267719-268493|+|ctg1_229|", 15, {"perc_ident": 100, "locus_tag": "WP_077393126.1", "end": 358348, "annotation": "ABC_transporter_permease", "genecluster": "NZ_CM000717_c1", "start": 357551, "strand": "+", "name": "BCERE0005_RS01940", "evalue": 2.9e-132, "blastscore": 475, "perc_coverage": 100.0}], ["input|c1|268489-269488|+|ctg1_230|", 16, {"perc_ident": 99, "locus_tag": "WP_000715567.1", "end": 359343, "annotation": "ABC_transporter_substrate-binding_protein", "genecluster": "NZ_CM000717_c1", "start": 358345, "strand": "+", "name": "BCERE0005_RS01945", "evalue": 4e-190, "blastscore": 668, "perc_coverage": 100.0}], ["input|c1|269484-270234|+|ctg1_231|", 17, {"perc_ident": 99, "locus_tag": "WP_000016092.1", "end": 360089, "annotation": "ABC_transporter_ATP-binding_protein", "genecluster": "NZ_CM000717_c1", "start": 359340, "strand": "+", "name": "BCERE0005_RS01950", "evalue": 2.9e-137, "blastscore": 492, "perc_coverage": 100.0}], ["input|c1|270868-272893|-|ctg1_232|", 18, {"perc_ident": 100, "locus_tag": "WP_001257478.1", "end": 362748, "annotation": "chitinase", "genecluster": "NZ_CM000717_c1", "start": 360724, "strand": "-", "name": "BCERE0005_RS01955", "evalue": 0.0, "blastscore": 1381, "perc_coverage": 100.0}], ["input|c1|273264-273636|+|ctg1_233|", 19, {"perc_ident": 98, "locus_tag": "WP_000382378.1", "end": 363491, "annotation": "DUF1992_domain-containing_protein", "genecluster": "NZ_CM000717_c1", "start": 363120, "strand": "+", "name": "BCERE0005_RS01960", "evalue": 1e-45, "blastscore": 187, "perc_coverage": 99.1869918699187}], ["input|c1|273646-273961|+|ctg1_234|", 20, {"perc_ident": 97, "locus_tag": "WP_000151796.1", "end": 363816, "annotation": "thioredoxin", "genecluster": "NZ_CM000717_c1", "start": 363502, "strand": "+", "name": "BCERE0005_RS01965", "evalue": 4.8e-49, "blastscore": 198, "perc_coverage": 100.0}], ["input|c1|274348-274492|+|ctg1_236|", 21, {"perc_ident": 100, "locus_tag": "WP_000817975.1", "end": 364344, "annotation": "hypothetical_protein", "genecluster": "NZ_CM000717_c1", "start": 364201, "strand": "+", "name": "BCERE0005_RS01975", "evalue": 1.2e-18, "blastscore": 96, "perc_coverage": 100.0}], ["input|c1|274572-275154|+|ctg1_237|", 22, {"perc_ident": 100, "locus_tag": "WP_001254449.1", "end": 365006, "annotation": "TetR_family_transcriptional_regulator", "genecluster": "NZ_CM000717_c1", "start": 364425, "strand": "+", "name": "BCERE0005_RS01980", "evalue": 2e-101, "blastscore": 373, "perc_coverage": 100.0}], ["input|c1|275220-276453|+|ctg1_238|", 23, {"perc_ident": 100, "locus_tag": "WP_000992566.1", "end": 366305, "annotation": "MFS_transporter", "genecluster": "NZ_CM000717_c1", "start": 365073, "strand": "+", "name": "BCERE0005_RS01985", "evalue": 9.6e-218, "blastscore": 760, "perc_coverage": 100.0}], ["input|c1|276566-276761|+|ctg1_239|", 24, {"perc_ident": 100, "locus_tag": "WP_065845593.1", "end": 366613, "annotation": "transcriptional_regulator", "genecluster": "NZ_CM000717_c1", "start": 366362, "strand": "+", "name": "BCERE0005_RS01990", "evalue": 2.9e-28, "blastscore": 128, "perc_coverage": 100.0}], ["input|c1|276830-278114|-|ctg1_240|", 25, {"perc_ident": 99, "locus_tag": "WP_000738811.1", "end": 367966, "annotation": "MFS_transporter", "genecluster": "NZ_CM000717_c1", "start": 366683, "strand": "-", "name": "BCERE0005_RS01995", "evalue": 2.8e-236, "blastscore": 822, "perc_coverage": 100.0}], ["input|c1|278222-279536|-|ctg1_241|", 26, {"perc_ident": 100, "locus_tag": "WP_000356423.1", "end": 369388, "annotation": "alkaline_phosphatase_family_protein", "genecluster": "NZ_CM000717_c1", "start": 368075, "strand": "-", "name": "BCERE0005_RS02000", "evalue": 2.6e-258, "blastscore": 895, "perc_coverage": 100.0}], ["input|c1|279690-279984|+|ctg1_242|", 27, {"perc_ident": 100, "locus_tag": "WP_003299881.1", "end": 369835, "annotation": "hypothetical_protein", "genecluster": "NZ_CM000717_c1", "start": 369524, "strand": "+", "name": "BCERE0005_RS02005", "evalue": 5.5e-47, "blastscore": 191, "perc_coverage": 100.0}], ["input|c1|280331-281762|+|ctg1_243|", 28, {"perc_ident": 100, "locus_tag": "WP_001040974.1", "end": 371613, "annotation": "proline--tRNA_ligase", "genecluster": "NZ_CM000717_c1", "start": 370183, "strand": "+", "name": "BCERE0005_RS02010", "evalue": 9.8e-283, "blastscore": 976, "perc_coverage": 100.0}], ["input|c1|281878-282679|-|ctg1_244|", 29, {"perc_ident": 88, "locus_tag": "WP_000161148.1", "end": 372635, "annotation": "cell_wall_anchor", "genecluster": "NZ_CM000717_c1", "start": 371730, "strand": "-", "name": "BCERE0005_RS02015", "evalue": 7.8e-19, "blastscore": 99, "perc_coverage": 113.1578947368421}], ["input|c1|282877-283756|+|ctg1_245|", 30, {"perc_ident": 95, "locus_tag": "WP_000666106.1", "end": 373715, "annotation": "ROK_family_protein", "genecluster": "NZ_CM000717_c1", "start": 372837, "strand": "+", "name": "BCERE0005_RS02020", "evalue": 3.8e-160, "blastscore": 568, "perc_coverage": 100.0}], ["input|c1|283884-284481|+|ctg1_246|", 31, {"perc_ident": 100, "locus_tag": "WP_001121586.1", "end": 374440, "annotation": "TerD_family_protein", "genecluster": "NZ_CM000717_c1", "start": 373844, "strand": "+", "name": "BCERE0005_RS02025", "evalue": 7.6e-112, "blastscore": 407, "perc_coverage": 100.0}], ["input|c1|283884-284481|+|ctg1_246|", 31, {"perc_ident": 41, "locus_tag": "WP_000236642.1", "end": 375711, "annotation": "TerD_family_protein", "genecluster": "NZ_CM000717_c1", "start": 375133, "strand": "+", "name": "BCERE0005_RS02035", "evalue": 3.5e-40, "blastscore": 169, "perc_coverage": 100.0}], ["input|c1|283884-284481|+|ctg1_246|", 31, {"perc_ident": 40, "locus_tag": "WP_011109801.1", "end": 375047, "annotation": "TerD_family_protein", "genecluster": "NZ_CM000717_c1", "start": 374457, "strand": "+", "name": "BCERE0005_RS02030", "evalue": 2.3e-36, "blastscore": 156, "perc_coverage": 93.43434343434343}], ["input|c1|284503-285088|+|ctg1_247|", 32, {"perc_ident": 100, "locus_tag": "WP_011109801.1", "end": 375047, "annotation": "TerD_family_protein", "genecluster": "NZ_CM000717_c1", "start": 374457, "strand": "+", "name": "BCERE0005_RS02030", "evalue": 7.7e-109, "blastscore": 397, "perc_coverage": 100.0}], ["input|c1|284503-285088|+|ctg1_247|", 32, {"perc_ident": 66, "locus_tag": "WP_000236642.1", "end": 375711, "annotation": "TerD_family_protein", "genecluster": "NZ_CM000717_c1", "start": 375133, "strand": "+", "name": "BCERE0005_RS02035", "evalue": 4.6e-69, "blastscore": 265, "perc_coverage": 97.42268041237114}], ["input|c1|284503-285088|+|ctg1_247|", 32, {"perc_ident": 40, "locus_tag": "WP_001121586.1", "end": 374440, "annotation": "TerD_family_protein", "genecluster": "NZ_CM000717_c1", "start": 373844, "strand": "+", "name": "BCERE0005_RS02025", "evalue": 8.7e-36, "blastscore": 155, "perc_coverage": 95.36082474226805}], ["input|c1|285173-285752|+|ctg1_248|", 33, {"perc_ident": 100, "locus_tag": "WP_000236642.1", "end": 375711, "annotation": "TerD_family_protein", "genecluster": "NZ_CM000717_c1", "start": 375133, "strand": "+", "name": "BCERE0005_RS02035", "evalue": 8.4e-108, "blastscore": 394, "perc_coverage": 100.0}], ["input|c1|285173-285752|+|ctg1_248|", 33, {"perc_ident": 66, "locus_tag": "WP_011109801.1", "end": 375047, "annotation": "TerD_family_protein", "genecluster": "NZ_CM000717_c1", "start": 374457, "strand": "+", "name": "BCERE0005_RS02030", "evalue": 1.6e-69, "blastscore": 267, "perc_coverage": 98.4375}], ["input|c1|285173-285752|+|ctg1_248|", 33, {"perc_ident": 41, "locus_tag": "WP_001121586.1", "end": 374440, "annotation": "TerD_family_protein", "genecluster": "NZ_CM000717_c1", "start": 373844, "strand": "+", "name": "BCERE0005_RS02025", "evalue": 5.8e-40, "blastscore": 168, "perc_coverage": 103.125}], ["input|c1|285824-286616|+|ctg1_249|", 34, {"perc_ident": 100, "locus_tag": "WP_000025688.1", "end": 376575, "annotation": "DUF475_domain-containing_protein", "genecluster": "NZ_CM000717_c1", "start": 375784, "strand": "+", "name": "BCERE0005_RS02040", "evalue": 6.3e-138, "blastscore": 494, "perc_coverage": 100.0}]], "core_bonus": 3, "synteny_score": 30, "hits": 35, "blast_score": 23368.0, "core_gene_hits": 1}], [{"cluster_label": "c2", "tags": ["D828_RS0104580", "D828_RS0104585", "D828_RS0104590", "D828_RS0104595", "D828_RS0104600", "D828_RS0104605", "D828_RS0104610", "D828_RS0104615", "D828_RS0104620", "D828_RS0104625", "D828_RS0104630", "D828_RS0104635", "D828_RS0104640", "D828_RS0104645", "D828_RS0104650", "D828_RS0104655", "D828_RS0104660", "D828_RS0104665", "D828_RS32430", "D828_RS0104675", "D828_RS32435", "D828_RS0104680", "D828_RS0104685", "D828_RS0104690", "D828_RS0104695", "D828_RS0104700", "D828_RS0104705", "D828_RS0104710", "D828_RS0104715", "D828_RS0104720", "D828_RS0104725", "D828_RS0104730", "D828_RS0104735", "D828_RS0104740", "D828_RS0104745", "D828_RS0104750", "D828_RS0104755", "D828_RS0104760"], "proteins": ["WP_000113953.1", "WP_017762752.1", "WP_016078583.1", "WP_016078584.1", "WP_017762753.1", "WP_000705560.1", "WP_016078585.1", "WP_017762754.1", "WP_017762755.1", "WP_001056107.1", "WP_003255464.1", "WP_000498722.1", "WP_000761081.1", "WP_017762756.1", "WP_000082906.1", "WP_077393126.1", "WP_000715556.1", "WP_000016079.1", "D828_RS32430", "WP_001257482.1", "WP_079246235.1", "WP_000382370.1", "WP_000206513.1", "WP_000394363.1", "WP_000817987.1", "WP_001254448.1", "WP_000645357.1", "WP_002023181.1", "WP_000738826.1", "WP_000356443.1", "WP_000383860.1", "WP_001040982.1", "WP_020480640.1", "WP_017762758.1", "WP_001121586.1", "WP_079245019.1", "WP_000236653.1", "WP_000025702.1"], "cluster_type": "other", "accession": "NZ_CM001804", "description": "Bacillus thuringiensis DAR 81934 chromosome chromosome, whole genome shotgun sequence"}, {"pairings": [["input|c1|244553-245516|+|ctg1_214|", 0, {"perc_ident": 99, "locus_tag": "WP_000113953.1", "end": 601625, "annotation": "carbamate_kinase", "genecluster": "NZ_CM001804_c2", "start": 600663, "strand": "+", "name": "D828_RS0104580", "evalue": 2.5e-173, "blastscore": 612, "perc_coverage": 100.0}], ["input|c1|245716-246406|+|ctg1_215|", 1, {"perc_ident": 98, "locus_tag": "WP_017762752.1", "end": 602516, "annotation": "Crp/Fnr_family_transcriptional_regulator", "genecluster": "NZ_CM001804_c2", "start": 601827, "strand": "+", "name": "D828_RS0104585", "evalue": 5.5e-122, "blastscore": 441, "perc_coverage": 100.0}], ["input|c1|246562-247246|+|ctg1_216|", 2, {"perc_ident": 97, "locus_tag": "WP_016078583.1", "end": 603356, "annotation": "hypothetical_protein", "genecluster": "NZ_CM001804_c2", "start": 602673, "strand": "+", "name": "D828_RS0104590", "evalue": 6e-121, "blastscore": 438, "perc_coverage": 100.0}], ["input|c1|247370-247745|-|ctg1_217|", 3, {"perc_ident": 97, "locus_tag": "WP_016078584.1", "end": 604814, "annotation": "FAD-binding_oxidoreductase", "genecluster": "NZ_CM001804_c2", "start": 603480, "strand": "-", "name": "D828_RS0104595", "evalue": 4.5e-70, "blastscore": 268, "perc_coverage": 100.0}], ["input|c1|248061-249726|+|ctg1_218|", 4, {"perc_ident": 99, "locus_tag": "WP_017762753.1", "end": 606722, "annotation": "alpha-glucosidase", "genecluster": "NZ_CM001804_c2", "start": 605058, "strand": "+", "name": "D828_RS0104600", "evalue": 0.0, "blastscore": 1155, "perc_coverage": 100.0}], ["input|c1|249926-251564|+|ctg1_219|", 5, {"perc_ident": 100, "locus_tag": "WP_000705560.1", "end": 608565, "annotation": "PTS_trehalose_transporter_subunit_IIBC", "genecluster": "NZ_CM001804_c2", "start": 606928, "strand": "+", "name": "D828_RS0104605", "evalue": 1.9e-306, "blastscore": 1055, "perc_coverage": 100.0}], ["input|c1|251568-252360|+|ctg1_220|", 6, {"perc_ident": 99, "locus_tag": "WP_016078585.1", "end": 609361, "annotation": "exodeoxyribonuclease_III", "genecluster": "NZ_CM001804_c2", "start": 608570, "strand": "+", "name": "D828_RS0104610", "evalue": 4.2e-150, "blastscore": 535, "perc_coverage": 100.0}], ["input|c1|252665-255527|+|ctg1_221|", 7, {"perc_ident": 93, "locus_tag": "WP_017762754.1", "end": 612528, "annotation": "YhgE/Pip_domain-containing_protein", "genecluster": "NZ_CM001804_c2", "start": 609667, "strand": "+", "name": "D828_RS0104615", "evalue": 0.0, "blastscore": 1417, "perc_coverage": 100.0}], ["input|c1|255567-257757|-|ctg1_222|", 8, {"perc_ident": 98, "locus_tag": "WP_017762755.1", "end": 614756, "annotation": "DNA_topoisomerase_III", "genecluster": "NZ_CM001804_c2", "start": 612567, "strand": "-", "name": "D828_RS0104620", "evalue": 0.0, "blastscore": 1424, "perc_coverage": 100.0}], ["input|c1|258300-259110|+|ctg1_223|", 9, {"perc_ident": 97, "locus_tag": "WP_001056107.1", "end": 615942, "annotation": "hydroxyethylthiazole_kinase", "genecluster": "NZ_CM001804_c2", "start": 615133, "strand": "+", "name": "D828_RS0104625", "evalue": 7.1e-137, "blastscore": 491, "perc_coverage": 100.0}], ["input|c1|259125-259785|+|ctg1_224|", 10, {"perc_ident": 98, "locus_tag": "WP_003255464.1", "end": 616616, "annotation": "thiamine_phosphate_synthase", "genecluster": "NZ_CM001804_c2", "start": 615948, "strand": "+", "name": "D828_RS0104630", "evalue": 1.4e-111, "blastscore": 406, "perc_coverage": 99.08675799086758}], ["input|c1|259900-261214|-|ctg1_225|", 11, {"perc_ident": 100, "locus_tag": "WP_000498722.1", "end": 618045, "annotation": "C4-dicarboxylate_ABC_transporter", "genecluster": "NZ_CM001804_c2", "start": 616732, "strand": "-", "name": "D828_RS0104635", "evalue": 3.3e-232, "blastscore": 808, "perc_coverage": 100.0}], ["input|c1|261715-263458|+|ctg1_226|", 12, {"perc_ident": 100, "locus_tag": "WP_000761081.1", "end": 620288, "annotation": "methyl-accepting_chemotaxis_protein", "genecluster": "NZ_CM001804_c2", "start": 618546, "strand": "+", "name": "D828_RS0104640", "evalue": 4.2e-219, "blastscore": 765, "perc_coverage": 100.0}], ["input|c1|263590-267172|+|ctg1_227|", 13, {"perc_ident": 96, "locus_tag": "WP_017762756.1", "end": 624004, "annotation": "peptide_synthetase", "genecluster": "NZ_CM001804_c2", "start": 620423, "strand": "+", "name": "D828_RS0104645", "evalue": 0.0, "blastscore": 2281, "perc_coverage": 100.0}], ["input|c1|267427-267748|+|ctg1_228|", 14, {"perc_ident": 99, "locus_tag": "WP_000082906.1", "end": 624580, "annotation": "thiamine-binding_protein", "genecluster": "NZ_CM001804_c2", "start": 624260, "strand": "+", "name": "D828_RS0104650", "evalue": 2e-50, "blastscore": 202, "perc_coverage": 100.0}], ["input|c1|267719-268493|+|ctg1_229|", 15, {"perc_ident": 100, "locus_tag": "WP_077393126.1", "end": 625325, "annotation": "ABC_transporter_permease", "genecluster": "NZ_CM001804_c2", "start": 624528, "strand": "+", "name": "D828_RS0104655", "evalue": 2.9e-132, "blastscore": 475, "perc_coverage": 100.0}], ["input|c1|268489-269488|+|ctg1_230|", 16, {"perc_ident": 100, "locus_tag": "WP_000715556.1", "end": 626320, "annotation": "ABC_transporter_substrate-binding_protein", "genecluster": "NZ_CM001804_c2", "start": 625322, "strand": "+", "name": "D828_RS0104660", "evalue": 1.4e-190, "blastscore": 670, "perc_coverage": 100.0}], ["input|c1|269484-270234|+|ctg1_231|", 17, {"perc_ident": 99, "locus_tag": "WP_000016079.1", "end": 627066, "annotation": "ABC_transporter_ATP-binding_protein", "genecluster": "NZ_CM001804_c2", "start": 626317, "strand": "+", "name": "D828_RS0104665", "evalue": 5.6e-136, "blastscore": 488, "perc_coverage": 100.0}], ["input|c1|270868-272893|-|ctg1_232|", 18, {"perc_ident": 98, "locus_tag": "WP_001257482.1", "end": 629721, "annotation": "chitinase", "genecluster": "NZ_CM001804_c2", "start": 627697, "strand": "-", "name": "D828_RS0104675", "evalue": 0.0, "blastscore": 1356, "perc_coverage": 100.0}], ["input|c1|273264-273636|+|ctg1_233|", 19, {"perc_ident": 97, "locus_tag": "WP_000382370.1", "end": 630464, "annotation": "DUF1992_domain-containing_protein", "genecluster": "NZ_CM001804_c2", "start": 630093, "strand": "+", "name": "D828_RS0104680", "evalue": 3.8e-45, "blastscore": 185, "perc_coverage": 99.1869918699187}], ["input|c1|273646-273961|+|ctg1_234|", 20, {"perc_ident": 94, "locus_tag": "WP_000206513.1", "end": 630789, "annotation": "thioredoxin", "genecluster": "NZ_CM001804_c2", "start": 630475, "strand": "+", "name": "D828_RS0104685", "evalue": 5.3e-48, "blastscore": 194, "perc_coverage": 100.0}], ["input|c1|274348-274492|+|ctg1_236|", 21, {"perc_ident": 94, "locus_tag": "WP_000817987.1", "end": 631314, "annotation": "hypothetical_protein", "genecluster": "NZ_CM001804_c2", "start": 631171, "strand": "+", "name": "D828_RS0104695", "evalue": 2.2e-17, "blastscore": 91, "perc_coverage": 100.0}], ["input|c1|274572-275154|+|ctg1_237|", 22, {"perc_ident": 98, "locus_tag": "WP_001254448.1", "end": 631976, "annotation": "TetR_family_transcriptional_regulator", "genecluster": "NZ_CM001804_c2", "start": 631395, "strand": "+", "name": "D828_RS0104700", "evalue": 4.5e-101, "blastscore": 371, "perc_coverage": 100.0}], ["input|c1|275220-276453|+|ctg1_238|", 23, {"perc_ident": 97, "locus_tag": "WP_000645357.1", "end": 633275, "annotation": "MFS_transporter", "genecluster": "NZ_CM001804_c2", "start": 632043, "strand": "+", "name": "D828_RS0104705", "evalue": 1.3e-211, "blastscore": 740, "perc_coverage": 100.0}], ["input|c1|276566-276761|+|ctg1_239|", 24, {"perc_ident": 100, "locus_tag": "WP_002023181.1", "end": 633583, "annotation": "transcriptional_regulator", "genecluster": "NZ_CM001804_c2", "start": 633332, "strand": "+", "name": "D828_RS0104710", "evalue": 2.9e-28, "blastscore": 128, "perc_coverage": 100.0}], ["input|c1|276830-278114|-|ctg1_240|", 25, {"perc_ident": 98, "locus_tag": "WP_000738826.1", "end": 634936, "annotation": "MFS_transporter", "genecluster": "NZ_CM001804_c2", "start": 633653, "strand": "-", "name": "D828_RS0104715", "evalue": 1.9e-232, "blastscore": 809, "perc_coverage": 100.0}], ["input|c1|278222-279536|-|ctg1_241|", 26, {"perc_ident": 98, "locus_tag": "WP_000356443.1", "end": 636358, "annotation": "alkaline_phosphatase_family_protein", "genecluster": "NZ_CM001804_c2", "start": 635045, "strand": "-", "name": "D828_RS0104720", "evalue": 2e-253, "blastscore": 879, "perc_coverage": 100.0}], ["input|c1|279690-279984|+|ctg1_242|", 27, {"perc_ident": 96, "locus_tag": "WP_000383860.1", "end": 636805, "annotation": "hypothetical_protein", "genecluster": "NZ_CM001804_c2", "start": 636512, "strand": "+", "name": "D828_RS0104725", "evalue": 3e-45, "blastscore": 185, "perc_coverage": 100.0}], ["input|c1|280331-281762|+|ctg1_243|", 28, {"perc_ident": 98, "locus_tag": "WP_001040982.1", "end": 638586, "annotation": "proline--tRNA_ligase", "genecluster": "NZ_CM001804_c2", "start": 637156, "strand": "+", "name": "D828_RS0104730", "evalue": 1.1e-278, "blastscore": 963, "perc_coverage": 100.0}], ["input|c1|281878-282679|-|ctg1_244|", 29, {"perc_ident": 98, "locus_tag": "WP_020480640.1", "end": 639651, "annotation": "hypothetical_protein", "genecluster": "NZ_CM001804_c2", "start": 638701, "strand": "-", "name": "D828_RS0104735", "evalue": 8.6e-18, "blastscore": 95, "perc_coverage": 18.421052631578945}], ["input|c1|282877-283756|+|ctg1_245|", 30, {"perc_ident": 95, "locus_tag": "WP_017762758.1", "end": 640731, "annotation": "ROK_family_protein", "genecluster": "NZ_CM001804_c2", "start": 639853, "strand": "+", "name": "D828_RS0104740", "evalue": 4.2e-159, "blastscore": 565, "perc_coverage": 100.0}], ["input|c1|283884-284481|+|ctg1_246|", 31, {"perc_ident": 100, "locus_tag": "WP_001121586.1", "end": 641456, "annotation": "TerD_family_protein", "genecluster": "NZ_CM001804_c2", "start": 640860, "strand": "+", "name": "D828_RS0104745", "evalue": 7.6e-112, "blastscore": 407, "perc_coverage": 100.0}], ["input|c1|283884-284481|+|ctg1_246|", 31, {"perc_ident": 41, "locus_tag": "WP_000236653.1", "end": 642728, "annotation": "TerD_family_protein", "genecluster": "NZ_CM001804_c2", "start": 642150, "strand": "+", "name": "D828_RS0104755", "evalue": 3.5e-40, "blastscore": 169, "perc_coverage": 100.0}], ["input|c1|283884-284481|+|ctg1_246|", 31, {"perc_ident": 40, "locus_tag": "WP_079245019.1", "end": 642064, "annotation": "TerD_family_protein", "genecluster": "NZ_CM001804_c2", "start": 641474, "strand": "+", "name": "D828_RS0104750", "evalue": 1.8e-36, "blastscore": 157, "perc_coverage": 93.43434343434343}], ["input|c1|284503-285088|+|ctg1_247|", 32, {"perc_ident": 100, "locus_tag": "WP_079245019.1", "end": 642064, "annotation": "TerD_family_protein", "genecluster": "NZ_CM001804_c2", "start": 641474, "strand": "+", "name": "D828_RS0104750", "evalue": 1.7e-108, "blastscore": 396, "perc_coverage": 100.0}], ["input|c1|284503-285088|+|ctg1_247|", 32, {"perc_ident": 66, "locus_tag": "WP_000236653.1", "end": 642728, "annotation": "TerD_family_protein", "genecluster": "NZ_CM001804_c2", "start": 642150, "strand": "+", "name": "D828_RS0104755", "evalue": 2e-69, "blastscore": 266, "perc_coverage": 97.42268041237114}], ["input|c1|284503-285088|+|ctg1_247|", 32, {"perc_ident": 40, "locus_tag": "WP_001121586.1", "end": 641456, "annotation": "TerD_family_protein", "genecluster": "NZ_CM001804_c2", "start": 640860, "strand": "+", "name": "D828_RS0104745", "evalue": 8.7e-36, "blastscore": 155, "perc_coverage": 95.36082474226805}], ["input|c1|285173-285752|+|ctg1_248|", 33, {"perc_ident": 100, "locus_tag": "WP_000236653.1", "end": 642728, "annotation": "TerD_family_protein", "genecluster": "NZ_CM001804_c2", "start": 642150, "strand": "+", "name": "D828_RS0104755", "evalue": 1.9e-107, "blastscore": 393, "perc_coverage": 100.0}], ["input|c1|285173-285752|+|ctg1_248|", 33, {"perc_ident": 66, "locus_tag": "WP_079245019.1", "end": 642064, "annotation": "TerD_family_protein", "genecluster": "NZ_CM001804_c2", "start": 641474, "strand": "+", "name": "D828_RS0104750", "evalue": 1.2e-69, "blastscore": 267, "perc_coverage": 98.4375}], ["input|c1|285173-285752|+|ctg1_248|", 33, {"perc_ident": 41, "locus_tag": "WP_001121586.1", "end": 641456, "annotation": "TerD_family_protein", "genecluster": "NZ_CM001804_c2", "start": 640860, "strand": "+", "name": "D828_RS0104745", "evalue": 5.8e-40, "blastscore": 168, "perc_coverage": 103.125}], ["input|c1|285824-286616|+|ctg1_249|", 34, {"perc_ident": 98, "locus_tag": "WP_000025702.1", "end": 643592, "annotation": "hypothetical_protein", "genecluster": "NZ_CM001804_c2", "start": 642801, "strand": "+", "name": "D828_RS0104760", "evalue": 7.7e-136, "blastscore": 487, "perc_coverage": 100.0}]], "core_bonus": 3, "synteny_score": 30, "hits": 35, "blast_score": 23357.0, "core_gene_hits": 1}], [{"cluster_label": "c1", "tags": ["BCERE0002_RS01815", "BCERE0002_RS01820", "BCERE0002_RS01825", "BCERE0002_RS01830", "BCERE0002_RS01835", "BCERE0002_RS01840", "BCERE0002_RS01845", "BCERE0002_RS01850", "BCERE0002_RS01855", "BCERE0002_RS01860", "BCERE0002_RS01865", "BCERE0002_RS01870", "BCERE0002_RS01875", "BCERE0002_RS01880", "BCERE0002_RS01885", "BCERE0002_RS01890", "BCERE0002_RS01895", "BCERE0002_RS01900", "BCERE0002_RS30520", "BCERE0002_RS01905", "BCERE0002_RS30525", "BCERE0002_RS01910", "BCERE0002_RS01915", "BCERE0002_RS01920", "BCERE0002_RS01925", "BCERE0002_RS01930", "BCERE0002_RS01935", "BCERE0002_RS01940", "BCERE0002_RS01945", "BCERE0002_RS01950", "BCERE0002_RS01955", "BCERE0002_RS01960", "BCERE0002_RS01965", "BCERE0002_RS01970", "BCERE0002_RS01975", "BCERE0002_RS01980", "BCERE0002_RS01985", "BCERE0002_RS01990"], "proteins": ["WP_000113947.1", "WP_001081905.1", "WP_000619193.1", "BCERE0002_RS01830", "WP_001044705.1", "WP_000705560.1", "WP_000771985.1", "WP_000810078.1", "WP_001140205.1", "WP_001056095.1", "WP_000090968.1", "WP_000498701.1", "WP_000761078.1", "WP_082186628.1", "WP_000082906.1", "WP_080119153.1", "WP_000715573.1", "WP_000016081.1", "WP_080119154.1", "WP_001257479.1", "WP_080119162.1", "WP_000382367.1", "WP_001091336.1", "WP_000394369.1", "WP_000817981.1", "WP_001254434.1", "WP_000992566.1", "WP_065845593.1", "WP_000738805.1", "WP_000356413.1", "WP_003299881.1", "WP_001040974.1", "WP_000161149.1", "WP_000666112.1", "WP_001121586.1", "WP_011109801.1", "WP_000236643.1", "WP_000025688.1"], "cluster_type": "other", "accession": "NZ_CM000715", "description": "Bacillus cereus ATCC 10876 chromosome, whole genome shotgun sequence"}, {"pairings": [["input|c1|244553-245516|+|ctg1_214|", 0, {"perc_ident": 100, "locus_tag": "WP_000113947.1", "end": 327615, "annotation": "carbamate_kinase", "genecluster": "NZ_CM000715_c1", "start": 326653, "strand": "+", "name": "BCERE0002_RS01815", "evalue": 3.9e-174, "blastscore": 615, "perc_coverage": 100.0}], ["input|c1|245716-246406|+|ctg1_215|", 1, {"perc_ident": 100, "locus_tag": "WP_001081905.1", "end": 328505, "annotation": "Crp/Fnr_family_transcriptional_regulator", "genecluster": "NZ_CM000715_c1", "start": 327816, "strand": "+", "name": "BCERE0002_RS01820", "evalue": 5.9e-124, "blastscore": 448, "perc_coverage": 100.0}], ["input|c1|246562-247246|+|ctg1_216|", 2, {"perc_ident": 100, "locus_tag": "WP_000619193.1", "end": 329345, "annotation": "hypothetical_protein", "genecluster": "NZ_CM000715_c1", "start": 328662, "strand": "+", "name": "BCERE0002_RS01825", "evalue": 2.6e-124, "blastscore": 449, "perc_coverage": 100.0}], ["input|c1|247370-247745|-|ctg1_217|", 3, {"perc_ident": 99, "locus_tag": "BCERE0002_RS01830", "end": 330005, "annotation": "hypothetical_protein", "genecluster": "NZ_CM000715_c1", "start": 329469, "strand": "-", "name": "BCERE0002_RS01830", "evalue": 1.7e-72, "blastscore": 276, "perc_coverage": 100.0}], ["input|c1|248061-249726|+|ctg1_218|", 4, {"perc_ident": 99, "locus_tag": "WP_001044705.1", "end": 331824, "annotation": "alpha-glucosidase", "genecluster": "NZ_CM000715_c1", "start": 330160, "strand": "+", "name": "BCERE0002_RS01835", "evalue": 0.0, "blastscore": 1154, "perc_coverage": 100.0}], ["input|c1|249926-251564|+|ctg1_219|", 5, {"perc_ident": 100, "locus_tag": "WP_000705560.1", "end": 333670, "annotation": "PTS_trehalose_transporter_subunit_IIBC", "genecluster": "NZ_CM000715_c1", "start": 332033, "strand": "+", "name": "BCERE0002_RS01840", "evalue": 1.9e-306, "blastscore": 1055, "perc_coverage": 100.0}], ["input|c1|251568-252360|+|ctg1_220|", 6, {"perc_ident": 99, "locus_tag": "WP_000771985.1", "end": 334466, "annotation": "endonuclease", "genecluster": "NZ_CM000715_c1", "start": 333675, "strand": "+", "name": "BCERE0002_RS01845", "evalue": 6.5e-151, "blastscore": 537, "perc_coverage": 100.0}], ["input|c1|252665-255527|+|ctg1_221|", 7, {"perc_ident": 90, "locus_tag": "WP_000810078.1", "end": 337633, "annotation": "YhgE/Pip_domain-containing_protein", "genecluster": "NZ_CM000715_c1", "start": 334772, "strand": "+", "name": "BCERE0002_RS01850", "evalue": 0.0, "blastscore": 1365, "perc_coverage": 100.0}], ["input|c1|255567-257757|-|ctg1_222|", 8, {"perc_ident": 100, "locus_tag": "WP_001140205.1", "end": 339863, "annotation": "DNA_topoisomerase_III", "genecluster": "NZ_CM000715_c1", "start": 337674, "strand": "-", "name": "BCERE0002_RS01855", "evalue": 0.0, "blastscore": 1438, "perc_coverage": 100.0}], ["input|c1|258300-259110|+|ctg1_223|", 9, {"perc_ident": 100, "locus_tag": "WP_001056095.1", "end": 341216, "annotation": "hydroxyethylthiazole_kinase", "genecluster": "NZ_CM000715_c1", "start": 340407, "strand": "+", "name": "BCERE0002_RS01860", "evalue": 6.2e-141, "blastscore": 504, "perc_coverage": 100.0}], ["input|c1|259125-259785|+|ctg1_224|", 10, {"perc_ident": 99, "locus_tag": "WP_000090968.1", "end": 341891, "annotation": "thiamine_phosphate_synthase", "genecluster": "NZ_CM000715_c1", "start": 341232, "strand": "+", "name": "BCERE0002_RS01865", "evalue": 1.4e-114, "blastscore": 416, "perc_coverage": 100.0}], ["input|c1|259900-261214|-|ctg1_225|", 11, {"perc_ident": 100, "locus_tag": "WP_000498701.1", "end": 343320, "annotation": "anaerobic_C4-dicarboxylate_transporter", "genecluster": "NZ_CM000715_c1", "start": 342007, "strand": "-", "name": "BCERE0002_RS01870", "evalue": 3.3e-232, "blastscore": 808, "perc_coverage": 100.0}], ["input|c1|261715-263458|+|ctg1_226|", 12, {"perc_ident": 99, "locus_tag": "WP_000761078.1", "end": 345564, "annotation": "methyl-accepting_chemotaxis_protein", "genecluster": "NZ_CM000715_c1", "start": 343822, "strand": "+", "name": "BCERE0002_RS01875", "evalue": 9.4e-219, "blastscore": 764, "perc_coverage": 100.0}], ["input|c1|263590-267172|+|ctg1_227|", 13, {"perc_ident": 100, "locus_tag": "WP_082186628.1", "end": 349278, "annotation": "peptide_synthetase", "genecluster": "NZ_CM000715_c1", "start": 346297, "strand": "+", "name": "BCERE0002_RS01880", "evalue": 0.0, "blastscore": 1973, "perc_coverage": 83.23554065381391}], ["input|c1|267427-267748|+|ctg1_228|", 14, {"perc_ident": 99, "locus_tag": "WP_000082906.1", "end": 349854, "annotation": "thiamine-binding_protein", "genecluster": "NZ_CM000715_c1", "start": 349534, "strand": "+", "name": "BCERE0002_RS01885", "evalue": 2e-50, "blastscore": 202, "perc_coverage": 100.0}], ["input|c1|267719-268493|+|ctg1_229|", 15, {"perc_ident": 100, "locus_tag": "WP_080119153.1", "end": 350599, "annotation": "ABC_transporter_permease", "genecluster": "NZ_CM000715_c1", "start": 349802, "strand": "+", "name": "BCERE0002_RS01890", "evalue": 2.5e-131, "blastscore": 472, "perc_coverage": 100.0}], ["input|c1|268489-269488|+|ctg1_230|", 16, {"perc_ident": 100, "locus_tag": "WP_000715573.1", "end": 351594, "annotation": "ABC_transporter_substrate-binding_protein", "genecluster": "NZ_CM000715_c1", "start": 350596, "strand": "+", "name": "BCERE0002_RS01895", "evalue": 6.2e-191, "blastscore": 671, "perc_coverage": 100.0}], ["input|c1|269484-270234|+|ctg1_231|", 17, {"perc_ident": 99, "locus_tag": "WP_000016081.1", "end": 352340, "annotation": "ABC_transporter_ATP-binding_protein", "genecluster": "NZ_CM000715_c1", "start": 351591, "strand": "+", "name": "BCERE0002_RS01900", "evalue": 1.5e-136, "blastscore": 490, "perc_coverage": 100.0}], ["input|c1|270868-272893|-|ctg1_232|", 18, {"perc_ident": 100, "locus_tag": "WP_001257479.1", "end": 355014, "annotation": "chitinase", "genecluster": "NZ_CM000715_c1", "start": 352990, "strand": "-", "name": "BCERE0002_RS01905", "evalue": 0.0, "blastscore": 1376, "perc_coverage": 100.0}], ["input|c1|273264-273636|+|ctg1_233|", 19, {"perc_ident": 96, "locus_tag": "WP_000382367.1", "end": 355757, "annotation": "DUF1992_domain-containing_protein", "genecluster": "NZ_CM000715_c1", "start": 355386, "strand": "+", "name": "BCERE0002_RS01910", "evalue": 1.9e-44, "blastscore": 183, "perc_coverage": 99.1869918699187}], ["input|c1|273646-273961|+|ctg1_234|", 20, {"perc_ident": 96, "locus_tag": "WP_001091336.1", "end": 356082, "annotation": "thioredoxin", "genecluster": "NZ_CM000715_c1", "start": 355768, "strand": "+", "name": "BCERE0002_RS01915", "evalue": 4.8e-49, "blastscore": 198, "perc_coverage": 100.0}], ["input|c1|274348-274492|+|ctg1_236|", 21, {"perc_ident": 98, "locus_tag": "WP_000817981.1", "end": 356611, "annotation": "hypothetical_protein", "genecluster": "NZ_CM000715_c1", "start": 356468, "strand": "+", "name": "BCERE0002_RS01925", "evalue": 3.4e-18, "blastscore": 94, "perc_coverage": 100.0}], ["input|c1|274572-275154|+|ctg1_237|", 22, {"perc_ident": 100, "locus_tag": "WP_001254434.1", "end": 357273, "annotation": "TetR_family_transcriptional_regulator", "genecluster": "NZ_CM000715_c1", "start": 356692, "strand": "+", "name": "BCERE0002_RS01930", "evalue": 1.2e-101, "blastscore": 373, "perc_coverage": 100.0}], ["input|c1|275220-276453|+|ctg1_238|", 23, {"perc_ident": 100, "locus_tag": "WP_000992566.1", "end": 358572, "annotation": "MFS_transporter", "genecluster": "NZ_CM000715_c1", "start": 357340, "strand": "+", "name": "BCERE0002_RS01935", "evalue": 9.6e-218, "blastscore": 760, "perc_coverage": 100.0}], ["input|c1|276566-276761|+|ctg1_239|", 24, {"perc_ident": 100, "locus_tag": "WP_065845593.1", "end": 358880, "annotation": "transcriptional_regulator", "genecluster": "NZ_CM000715_c1", "start": 358629, "strand": "+", "name": "BCERE0002_RS01940", "evalue": 2.9e-28, "blastscore": 128, "perc_coverage": 100.0}], ["input|c1|276830-278114|-|ctg1_240|", 25, {"perc_ident": 100, "locus_tag": "WP_000738805.1", "end": 360233, "annotation": "MFS_transporter", "genecluster": "NZ_CM000715_c1", "start": 358950, "strand": "-", "name": "BCERE0002_RS01945", "evalue": 3.3e-237, "blastscore": 825, "perc_coverage": 100.0}], ["input|c1|278222-279536|-|ctg1_241|", 26, {"perc_ident": 99, "locus_tag": "WP_000356413.1", "end": 361655, "annotation": "alkaline_phosphatase_family_protein", "genecluster": "NZ_CM000715_c1", "start": 360342, "strand": "-", "name": "BCERE0002_RS01950", "evalue": 3.8e-257, "blastscore": 891, "perc_coverage": 100.0}], ["input|c1|279690-279984|+|ctg1_242|", 27, {"perc_ident": 100, "locus_tag": "WP_003299881.1", "end": 362103, "annotation": "hypothetical_protein", "genecluster": "NZ_CM000715_c1", "start": 361792, "strand": "+", "name": "BCERE0002_RS01955", "evalue": 5.5e-47, "blastscore": 191, "perc_coverage": 100.0}], ["input|c1|280331-281762|+|ctg1_243|", 28, {"perc_ident": 100, "locus_tag": "WP_001040974.1", "end": 363881, "annotation": "proline--tRNA_ligase", "genecluster": "NZ_CM000715_c1", "start": 362451, "strand": "+", "name": "BCERE0002_RS01960", "evalue": 9.8e-283, "blastscore": 976, "perc_coverage": 100.0}], ["input|c1|281878-282679|-|ctg1_244|", 29, {"perc_ident": 100, "locus_tag": "WP_000161149.1", "end": 364861, "annotation": "cell_wall_anchor", "genecluster": "NZ_CM000715_c1", "start": 363998, "strand": "-", "name": "BCERE0002_RS01965", "evalue": 7.8e-19, "blastscore": 99, "perc_coverage": 18.796992481203006}], ["input|c1|282877-283756|+|ctg1_245|", 30, {"perc_ident": 98, "locus_tag": "WP_000666112.1", "end": 365938, "annotation": "ROK_family_protein", "genecluster": "NZ_CM000715_c1", "start": 365060, "strand": "+", "name": "BCERE0002_RS01970", "evalue": 4.3e-164, "blastscore": 581, "perc_coverage": 100.0}], ["input|c1|283884-284481|+|ctg1_246|", 31, {"perc_ident": 100, "locus_tag": "WP_001121586.1", "end": 366663, "annotation": "TerD_family_protein", "genecluster": "NZ_CM000715_c1", "start": 366067, "strand": "+", "name": "BCERE0002_RS01975", "evalue": 7.6e-112, "blastscore": 407, "perc_coverage": 100.0}], ["input|c1|283884-284481|+|ctg1_246|", 31, {"perc_ident": 41, "locus_tag": "WP_000236643.1", "end": 367934, "annotation": "TerD_family_protein", "genecluster": "NZ_CM000715_c1", "start": 367356, "strand": "+", "name": "BCERE0002_RS01985", "evalue": 3.5e-40, "blastscore": 169, "perc_coverage": 100.0}], ["input|c1|283884-284481|+|ctg1_246|", 31, {"perc_ident": 40, "locus_tag": "WP_011109801.1", "end": 367270, "annotation": "TerD_family_protein", "genecluster": "NZ_CM000715_c1", "start": 366680, "strand": "+", "name": "BCERE0002_RS01980", "evalue": 2.3e-36, "blastscore": 156, "perc_coverage": 93.43434343434343}], ["input|c1|284503-285088|+|ctg1_247|", 32, {"perc_ident": 100, "locus_tag": "WP_011109801.1", "end": 367270, "annotation": "TerD_family_protein", "genecluster": "NZ_CM000715_c1", "start": 366680, "strand": "+", "name": "BCERE0002_RS01980", "evalue": 7.7e-109, "blastscore": 397, "perc_coverage": 100.0}], ["input|c1|284503-285088|+|ctg1_247|", 32, {"perc_ident": 66, "locus_tag": "WP_000236643.1", "end": 367934, "annotation": "TerD_family_protein", "genecluster": "NZ_CM000715_c1", "start": 367356, "strand": "+", "name": "BCERE0002_RS01985", "evalue": 1.7e-68, "blastscore": 263, "perc_coverage": 97.42268041237114}], ["input|c1|284503-285088|+|ctg1_247|", 32, {"perc_ident": 40, "locus_tag": "WP_001121586.1", "end": 366663, "annotation": "TerD_family_protein", "genecluster": "NZ_CM000715_c1", "start": 366067, "strand": "+", "name": "BCERE0002_RS01975", "evalue": 8.7e-36, "blastscore": 155, "perc_coverage": 95.36082474226805}], ["input|c1|285173-285752|+|ctg1_248|", 33, {"perc_ident": 100, "locus_tag": "WP_000236643.1", "end": 367934, "annotation": "TerD_family_protein", "genecluster": "NZ_CM000715_c1", "start": 367356, "strand": "+", "name": "BCERE0002_RS01985", "evalue": 3.2e-107, "blastscore": 392, "perc_coverage": 100.0}], ["input|c1|285173-285752|+|ctg1_248|", 33, {"perc_ident": 66, "locus_tag": "WP_011109801.1", "end": 367270, "annotation": "TerD_family_protein", "genecluster": "NZ_CM000715_c1", "start": 366680, "strand": "+", "name": "BCERE0002_RS01980", "evalue": 1.6e-69, "blastscore": 267, "perc_coverage": 98.4375}], ["input|c1|285173-285752|+|ctg1_248|", 33, {"perc_ident": 41, "locus_tag": "WP_001121586.1", "end": 366663, "annotation": "TerD_family_protein", "genecluster": "NZ_CM000715_c1", "start": 366067, "strand": "+", "name": "BCERE0002_RS01975", "evalue": 5.8e-40, "blastscore": 168, "perc_coverage": 103.125}], ["input|c1|285824-286616|+|ctg1_249|", 34, {"perc_ident": 100, "locus_tag": "WP_000025688.1", "end": 368798, "annotation": "DUF475_domain-containing_protein", "genecluster": "NZ_CM000715_c1", "start": 368007, "strand": "+", "name": "BCERE0002_RS01990", "evalue": 6.3e-138, "blastscore": 494, "perc_coverage": 100.0}]], "core_bonus": 3, "synteny_score": 30, "hits": 35, "blast_score": 23180.0, "core_gene_hits": 1}], [{"cluster_label": "c1", "tags": ["IE9_RS01205", "IE9_RS01210", "IE9_RS01215", "IE9_RS01220", "IE9_RS01225", "IE9_RS01230", "IE9_RS01235", "IE9_RS01240", "IE9_RS01245", "IE9_RS01250", "IE9_RS01255", "IE9_RS01260", "IE9_RS01265", "IE9_RS01270", "IE9_RS01275", "IE9_RS01280", "IE9_RS01285", "IE9_RS01290", "IE9_RS29555", "IE9_RS01295", "IE9_RS29560", "IE9_RS01300", "IE9_RS01305", "IE9_RS01310", "IE9_RS01315", "IE9_RS01320", "IE9_RS01325", "IE9_RS01330", "IE9_RS01335", "IE9_RS01340", "IE9_RS01345", "IE9_RS01350", "IE9_RS01355", "IE9_RS01360", "IE9_RS01365", "IE9_RS01370", "IE9_RS01375", "IE9_RS01380", "IE9_RS01385"], "proteins": ["WP_000113948.1", "WP_001081905.1", "WP_000619194.1", "IE9_RS01220", "WP_001044703.1", "WP_000705560.1", "WP_000771984.1", "WP_000810074.1", "WP_000047300.1", "WP_001056095.1", "WP_000090967.1", "WP_000498692.1", "WP_000761075.1", "WP_080024567.1", "WP_000082906.1", "WP_077393126.1", "WP_000715568.1", "WP_000016085.1", "WP_074596585.1", "WP_001257486.1", "WP_080024568.1", "WP_000382380.1", "WP_000206517.1", "WP_000394369.1", "WP_000817981.1", "WP_001254434.1", "WP_000992568.1", "WP_002023181.1", "WP_000738812.1", "WP_000356419.1", "WP_080024497.1", "WP_001040995.1", "IE9_RS01355", "WP_002102689.1", "WP_000666107.1", "WP_001121578.1", "WP_000146720.1", "WP_001007532.1", "WP_000025688.1"], "cluster_type": "other", "accession": "NZ_JH791951", "description": "Bacillus cereus BAG4X12-1 supercont1.1, whole genome shotgun sequence"}, {"pairings": [["input|c1|244553-245516|+|ctg1_214|", 0, {"perc_ident": 99, "locus_tag": "WP_000113948.1", "end": 237328, "annotation": "carbamate_kinase", "genecluster": "NZ_JH791951_c1", "start": 236366, "strand": "+", "name": "IE9_RS01205", "evalue": 8.6e-174, "blastscore": 614, "perc_coverage": 100.0}], ["input|c1|245716-246406|+|ctg1_215|", 1, {"perc_ident": 100, "locus_tag": "WP_001081905.1", "end": 238219, "annotation": "Crp/Fnr_family_transcriptional_regulator", "genecluster": "NZ_JH791951_c1", "start": 237530, "strand": "+", "name": "IE9_RS01210", "evalue": 5.9e-124, "blastscore": 448, "perc_coverage": 100.0}], ["input|c1|246562-247246|+|ctg1_216|", 2, {"perc_ident": 99, "locus_tag": "WP_000619194.1", "end": 239059, "annotation": "hypothetical_protein", "genecluster": "NZ_JH791951_c1", "start": 238376, "strand": "+", "name": "IE9_RS01215", "evalue": 2.2e-123, "blastscore": 446, "perc_coverage": 100.0}], ["input|c1|247370-247745|-|ctg1_217|", 3, {"perc_ident": 96, "locus_tag": "IE9_RS01220", "end": 239720, "annotation": "hypothetical_protein", "genecluster": "NZ_JH791951_c1", "start": 239184, "strand": "-", "name": "IE9_RS01220", "evalue": 2.9e-69, "blastscore": 265, "perc_coverage": 100.0}], ["input|c1|248061-249726|+|ctg1_218|", 4, {"perc_ident": 100, "locus_tag": "WP_001044703.1", "end": 241539, "annotation": "alpha-glucosidase", "genecluster": "NZ_JH791951_c1", "start": 239875, "strand": "+", "name": "IE9_RS01225", "evalue": 0.0, "blastscore": 1158, "perc_coverage": 100.0}], ["input|c1|249926-251564|+|ctg1_219|", 5, {"perc_ident": 100, "locus_tag": "WP_000705560.1", "end": 243377, "annotation": "PTS_trehalose_transporter_subunit_IIBC", "genecluster": "NZ_JH791951_c1", "start": 241740, "strand": "+", "name": "IE9_RS01230", "evalue": 1.9e-306, "blastscore": 1055, "perc_coverage": 100.0}], ["input|c1|251568-252360|+|ctg1_220|", 6, {"perc_ident": 99, "locus_tag": "WP_000771984.1", "end": 244173, "annotation": "endonuclease", "genecluster": "NZ_JH791951_c1", "start": 243382, "strand": "+", "name": "IE9_RS01235", "evalue": 3.2e-150, "blastscore": 535, "perc_coverage": 100.0}], ["input|c1|252665-255527|+|ctg1_221|", 7, {"perc_ident": 93, "locus_tag": "WP_000810074.1", "end": 247340, "annotation": "YhgE/Pip_domain-containing_protein", "genecluster": "NZ_JH791951_c1", "start": 244479, "strand": "+", "name": "IE9_RS01240", "evalue": 0.0, "blastscore": 1402, "perc_coverage": 100.0}], ["input|c1|255567-257757|-|ctg1_222|", 8, {"perc_ident": 100, "locus_tag": "WP_000047300.1", "end": 249570, "annotation": "DNA_topoisomerase_III", "genecluster": "NZ_JH791951_c1", "start": 247381, "strand": "-", "name": "IE9_RS01245", "evalue": 0.0, "blastscore": 1445, "perc_coverage": 100.0}], ["input|c1|258300-259110|+|ctg1_223|", 9, {"perc_ident": 100, "locus_tag": "WP_001056095.1", "end": 250788, "annotation": "hydroxyethylthiazole_kinase", "genecluster": "NZ_JH791951_c1", "start": 249979, "strand": "+", "name": "IE9_RS01250", "evalue": 6.2e-141, "blastscore": 504, "perc_coverage": 100.0}], ["input|c1|259125-259785|+|ctg1_224|", 10, {"perc_ident": 99, "locus_tag": "WP_000090967.1", "end": 251463, "annotation": "thiamine_phosphate_synthase", "genecluster": "NZ_JH791951_c1", "start": 250804, "strand": "+", "name": "IE9_RS01255", "evalue": 8.1e-115, "blastscore": 417, "perc_coverage": 100.0}], ["input|c1|259900-261214|-|ctg1_225|", 11, {"perc_ident": 99, "locus_tag": "WP_000498692.1", "end": 252891, "annotation": "anaerobic_C4-dicarboxylate_transporter", "genecluster": "NZ_JH791951_c1", "start": 251578, "strand": "-", "name": "IE9_RS01260", "evalue": 6.1e-231, "blastscore": 804, "perc_coverage": 100.0}], ["input|c1|261715-263458|+|ctg1_226|", 12, {"perc_ident": 100, "locus_tag": "WP_000761075.1", "end": 255135, "annotation": "methyl-accepting_chemotaxis_protein", "genecluster": "NZ_JH791951_c1", "start": 253393, "strand": "+", "name": "IE9_RS01265", "evalue": 2.9e-220, "blastscore": 769, "perc_coverage": 100.0}], ["input|c1|263590-267172|+|ctg1_227|", 13, {"perc_ident": 100, "locus_tag": "WP_080024567.1", "end": 258853, "annotation": "peptide_synthetase", "genecluster": "NZ_JH791951_c1", "start": 255872, "strand": "+", "name": "IE9_RS01270", "evalue": 0.0, "blastscore": 1968, "perc_coverage": 83.23554065381391}], ["input|c1|267427-267748|+|ctg1_228|", 14, {"perc_ident": 99, "locus_tag": "WP_000082906.1", "end": 259429, "annotation": "thiamine-binding_protein", "genecluster": "NZ_JH791951_c1", "start": 259109, "strand": "+", "name": "IE9_RS01275", "evalue": 2e-50, "blastscore": 202, "perc_coverage": 100.0}], ["input|c1|267719-268493|+|ctg1_229|", 15, {"perc_ident": 100, "locus_tag": "WP_077393126.1", "end": 260174, "annotation": "ABC_transporter_permease", "genecluster": "NZ_JH791951_c1", "start": 259377, "strand": "+", "name": "IE9_RS01280", "evalue": 2.9e-132, "blastscore": 475, "perc_coverage": 100.0}], ["input|c1|268489-269488|+|ctg1_230|", 16, {"perc_ident": 100, "locus_tag": "WP_000715568.1", "end": 261169, "annotation": "ABC_transporter_substrate-binding_protein", "genecluster": "NZ_JH791951_c1", "start": 260171, "strand": "+", "name": "IE9_RS01285", "evalue": 1.8e-190, "blastscore": 669, "perc_coverage": 100.0}], ["input|c1|269484-270234|+|ctg1_231|", 17, {"perc_ident": 100, "locus_tag": "WP_000016085.1", "end": 261915, "annotation": "ABC_transporter_ATP-binding_protein", "genecluster": "NZ_JH791951_c1", "start": 261166, "strand": "+", "name": "IE9_RS01290", "evalue": 5.9e-138, "blastscore": 494, "perc_coverage": 100.0}], ["input|c1|270868-272893|-|ctg1_232|", 18, {"perc_ident": 100, "locus_tag": "WP_001257486.1", "end": 264574, "annotation": "chitinase", "genecluster": "NZ_JH791951_c1", "start": 262550, "strand": "-", "name": "IE9_RS01295", "evalue": 0.0, "blastscore": 1377, "perc_coverage": 100.0}], ["input|c1|273264-273636|+|ctg1_233|", 19, {"perc_ident": 96, "locus_tag": "WP_000382380.1", "end": 265317, "annotation": "DUF1992_domain-containing_protein", "genecluster": "NZ_JH791951_c1", "start": 264946, "strand": "+", "name": "IE9_RS01300", "evalue": 2.5e-44, "blastscore": 182, "perc_coverage": 99.1869918699187}], ["input|c1|273646-273961|+|ctg1_234|", 20, {"perc_ident": 97, "locus_tag": "WP_000206517.1", "end": 265642, "annotation": "thioredoxin", "genecluster": "NZ_JH791951_c1", "start": 265328, "strand": "+", "name": "IE9_RS01305", "evalue": 1.3e-49, "blastscore": 200, "perc_coverage": 100.0}], ["input|c1|274348-274492|+|ctg1_236|", 21, {"perc_ident": 98, "locus_tag": "WP_000817981.1", "end": 266170, "annotation": "hypothetical_protein", "genecluster": "NZ_JH791951_c1", "start": 266027, "strand": "+", "name": "IE9_RS01315", "evalue": 3.4e-18, "blastscore": 94, "perc_coverage": 100.0}], ["input|c1|274572-275154|+|ctg1_237|", 22, {"perc_ident": 100, "locus_tag": "WP_001254434.1", "end": 266832, "annotation": "TetR_family_transcriptional_regulator", "genecluster": "NZ_JH791951_c1", "start": 266251, "strand": "+", "name": "IE9_RS01320", "evalue": 1.2e-101, "blastscore": 373, "perc_coverage": 100.0}], ["input|c1|275220-276453|+|ctg1_238|", 23, {"perc_ident": 98, "locus_tag": "WP_000992568.1", "end": 268131, "annotation": "MFS_transporter", "genecluster": "NZ_JH791951_c1", "start": 266899, "strand": "+", "name": "IE9_RS01325", "evalue": 4e-216, "blastscore": 755, "perc_coverage": 100.0}], ["input|c1|276566-276761|+|ctg1_239|", 24, {"perc_ident": 100, "locus_tag": "WP_002023181.1", "end": 268439, "annotation": "transcriptional_regulator", "genecluster": "NZ_JH791951_c1", "start": 268188, "strand": "+", "name": "IE9_RS01330", "evalue": 2.9e-28, "blastscore": 128, "perc_coverage": 100.0}], ["input|c1|276830-278114|-|ctg1_240|", 25, {"perc_ident": 100, "locus_tag": "WP_000738812.1", "end": 269792, "annotation": "MFS_transporter", "genecluster": "NZ_JH791951_c1", "start": 268509, "strand": "-", "name": "IE9_RS01335", "evalue": 3.3e-237, "blastscore": 825, "perc_coverage": 100.0}], ["input|c1|278222-279536|-|ctg1_241|", 26, {"perc_ident": 98, "locus_tag": "WP_000356419.1", "end": 271214, "annotation": "alkaline_phosphatase_family_protein", "genecluster": "NZ_JH791951_c1", "start": 269901, "strand": "-", "name": "IE9_RS01340", "evalue": 1.2e-253, "blastscore": 879, "perc_coverage": 100.0}], ["input|c1|279690-279984|+|ctg1_242|", 27, {"perc_ident": 99, "locus_tag": "WP_080024497.1", "end": 271662, "annotation": "hypothetical_protein", "genecluster": "NZ_JH791951_c1", "start": 271351, "strand": "+", "name": "IE9_RS01345", "evalue": 7.1e-47, "blastscore": 190, "perc_coverage": 100.0}], ["input|c1|280331-281762|+|ctg1_243|", 28, {"perc_ident": 99, "locus_tag": "WP_001040995.1", "end": 273440, "annotation": "proline--tRNA_ligase", "genecluster": "NZ_JH791951_c1", "start": 272010, "strand": "+", "name": "IE9_RS01350", "evalue": 9.2e-281, "blastscore": 970, "perc_coverage": 100.0}], ["input|c1|281878-282679|-|ctg1_244|", 29, {"perc_ident": 100, "locus_tag": "WP_002102689.1", "end": 274674, "annotation": "hypothetical_protein", "genecluster": "NZ_JH791951_c1", "start": 274043, "strand": "-", "name": "IE9_RS01360", "evalue": 7.8e-19, "blastscore": 99, "perc_coverage": 18.796992481203006}], ["input|c1|282877-283756|+|ctg1_245|", 30, {"perc_ident": 95, "locus_tag": "WP_000666107.1", "end": 275754, "annotation": "ROK_family_protein", "genecluster": "NZ_JH791951_c1", "start": 274876, "strand": "+", "name": "IE9_RS01365", "evalue": 2.5e-159, "blastscore": 566, "perc_coverage": 100.0}], ["input|c1|283884-284481|+|ctg1_246|", 31, {"perc_ident": 96, "locus_tag": "WP_001121578.1", "end": 276479, "annotation": "TerD_family_protein", "genecluster": "NZ_JH791951_c1", "start": 275883, "strand": "+", "name": "IE9_RS01370", "evalue": 1.9e-107, "blastscore": 393, "perc_coverage": 100.0}], ["input|c1|283884-284481|+|ctg1_246|", 31, {"perc_ident": 41, "locus_tag": "WP_001007532.1", "end": 277752, "annotation": "TerD_family_protein", "genecluster": "NZ_JH791951_c1", "start": 277174, "strand": "+", "name": "IE9_RS01380", "evalue": 4.5e-40, "blastscore": 169, "perc_coverage": 100.0}], ["input|c1|283884-284481|+|ctg1_246|", 31, {"perc_ident": 39, "locus_tag": "WP_000146720.1", "end": 277088, "annotation": "TerD_family_protein", "genecluster": "NZ_JH791951_c1", "start": 276504, "strand": "+", "name": "IE9_RS01375", "evalue": 2.3e-36, "blastscore": 156, "perc_coverage": 93.43434343434343}], ["input|c1|284503-285088|+|ctg1_247|", 32, {"perc_ident": 99, "locus_tag": "WP_000146720.1", "end": 277088, "annotation": "TerD_family_protein", "genecluster": "NZ_JH791951_c1", "start": 276504, "strand": "+", "name": "IE9_RS01375", "evalue": 8.5e-108, "blastscore": 394, "perc_coverage": 100.0}], ["input|c1|284503-285088|+|ctg1_247|", 32, {"perc_ident": 65, "locus_tag": "WP_001007532.1", "end": 277752, "annotation": "TerD_family_protein", "genecluster": "NZ_JH791951_c1", "start": 277174, "strand": "+", "name": "IE9_RS01380", "evalue": 2.7e-69, "blastscore": 266, "perc_coverage": 97.9381443298969}], ["input|c1|284503-285088|+|ctg1_247|", 32, {"perc_ident": 40, "locus_tag": "WP_001121578.1", "end": 276479, "annotation": "TerD_family_protein", "genecluster": "NZ_JH791951_c1", "start": 275883, "strand": "+", "name": "IE9_RS01370", "evalue": 3.9e-36, "blastscore": 156, "perc_coverage": 95.36082474226805}], ["input|c1|285173-285752|+|ctg1_248|", 33, {"perc_ident": 97, "locus_tag": "WP_001007532.1", "end": 277752, "annotation": "TerD_family_protein", "genecluster": "NZ_JH791951_c1", "start": 277174, "strand": "+", "name": "IE9_RS01380", "evalue": 1.8e-105, "blastscore": 386, "perc_coverage": 100.0}], ["input|c1|285173-285752|+|ctg1_248|", 33, {"perc_ident": 66, "locus_tag": "WP_000146720.1", "end": 277088, "annotation": "TerD_family_protein", "genecluster": "NZ_JH791951_c1", "start": 276504, "strand": "+", "name": "IE9_RS01375", "evalue": 4.1e-70, "blastscore": 269, "perc_coverage": 98.4375}], ["input|c1|285173-285752|+|ctg1_248|", 33, {"perc_ident": 42, "locus_tag": "WP_001121578.1", "end": 276479, "annotation": "TerD_family_protein", "genecluster": "NZ_JH791951_c1", "start": 275883, "strand": "+", "name": "IE9_RS01370", "evalue": 2e-40, "blastscore": 170, "perc_coverage": 103.125}], ["input|c1|285824-286616|+|ctg1_249|", 34, {"perc_ident": 100, "locus_tag": "WP_000025688.1", "end": 278616, "annotation": "DUF475_domain-containing_protein", "genecluster": "NZ_JH791951_c1", "start": 277825, "strand": "+", "name": "IE9_RS01385", "evalue": 6.3e-138, "blastscore": 494, "perc_coverage": 100.0}]], "core_bonus": 3, "synteny_score": 29, "hits": 35, "blast_score": 23161.0, "core_gene_hits": 1}], [{"cluster_label": "c1", "tags": ["BCERE0023_RS02145", "BCERE0023_RS02150", "BCERE0023_RS02155", "BCERE0023_RS02160", "BCERE0023_RS02165", "BCERE0023_RS02170", "BCERE0023_RS02175", "BCERE0023_RS02180", "BCERE0023_RS02185", "BCERE0023_RS02190", "BCERE0023_RS02195", "BCERE0023_RS02200", "BCERE0023_RS02205", "BCERE0023_RS02210", "BCERE0023_RS02215", "BCERE0023_RS02220", "BCERE0023_RS02225", "BCERE0023_RS02230", "BCERE0023_RS29895", "BCERE0023_RS02235", "BCERE0023_RS02240", "BCERE0023_RS02245", "BCERE0023_RS02250", "BCERE0023_RS02255", "BCERE0023_RS02260", "BCERE0023_RS02265", "BCERE0023_RS02270", "BCERE0023_RS02275", "BCERE0023_RS02280", "BCERE0023_RS02285", "BCERE0023_RS02290", "BCERE0023_RS02295", "BCERE0023_RS02300", "BCERE0023_RS02305", "BCERE0023_RS02310", "BCERE0023_RS02315", "BCERE0023_RS02320", "BCERE0023_RS02325"], "proteins": ["WP_000113948.1", "WP_001081905.1", "WP_000619194.1", "BCERE0023_RS02160", "WP_001044703.1", "WP_000705571.1", "WP_000771992.1", "WP_000810092.1", "WP_000047298.1", "WP_001056095.1", "WP_000090965.1", "WP_000498691.1", "WP_000761081.1", "WP_080002080.1", "WP_000082906.1", "WP_077393126.1", "WP_000715568.1", "WP_000016085.1", "WP_074596585.1", "WP_001257472.1", "WP_000382380.1", "WP_000206517.1", "WP_000394369.1", "WP_000817981.1", "WP_001254434.1", "WP_000992569.1", "WP_002023181.1", "WP_000738812.1", "WP_000356417.1", "WP_003299881.1", "WP_001040994.1", "BCERE0023_RS02295", "BCERE0023_RS02300", "WP_000666107.1", "WP_001121578.1", "WP_000146720.1", "WP_001007532.1", "WP_000025688.1"], "cluster_type": "other", "accession": "NZ_CM000734", "description": "Bacillus cereus Rock4-2 chromosome, whole genome shotgun sequence"}, {"pairings": [["input|c1|244553-245516|+|ctg1_214|", 0, {"perc_ident": 99, "locus_tag": "WP_000113948.1", "end": 407067, "annotation": "carbamate_kinase", "genecluster": "NZ_CM000734_c1", "start": 406105, "strand": "+", "name": "BCERE0023_RS02145", "evalue": 8.6e-174, "blastscore": 614, "perc_coverage": 100.0}], ["input|c1|245716-246406|+|ctg1_215|", 1, {"perc_ident": 100, "locus_tag": "WP_001081905.1", "end": 407957, "annotation": "Crp/Fnr_family_transcriptional_regulator", "genecluster": "NZ_CM000734_c1", "start": 407268, "strand": "+", "name": "BCERE0023_RS02150", "evalue": 5.9e-124, "blastscore": 448, "perc_coverage": 100.0}], ["input|c1|246562-247246|+|ctg1_216|", 2, {"perc_ident": 99, "locus_tag": "WP_000619194.1", "end": 408797, "annotation": "hypothetical_protein", "genecluster": "NZ_CM000734_c1", "start": 408114, "strand": "+", "name": "BCERE0023_RS02155", "evalue": 2.2e-123, "blastscore": 446, "perc_coverage": 100.0}], ["input|c1|247370-247745|-|ctg1_217|", 3, {"perc_ident": 97, "locus_tag": "BCERE0023_RS02160", "end": 409458, "annotation": "hypothetical_protein", "genecluster": "NZ_CM000734_c1", "start": 408922, "strand": "-", "name": "BCERE0023_RS02160", "evalue": 3.4e-70, "blastscore": 268, "perc_coverage": 100.0}], ["input|c1|248061-249726|+|ctg1_218|", 4, {"perc_ident": 100, "locus_tag": "WP_001044703.1", "end": 411277, "annotation": "alpha-glucosidase", "genecluster": "NZ_CM000734_c1", "start": 409613, "strand": "+", "name": "BCERE0023_RS02165", "evalue": 0.0, "blastscore": 1158, "perc_coverage": 100.0}], ["input|c1|249926-251564|+|ctg1_219|", 5, {"perc_ident": 100, "locus_tag": "WP_000705571.1", "end": 413117, "annotation": "hypothetical_protein", "genecluster": "NZ_CM000734_c1", "start": 411480, "strand": "+", "name": "BCERE0023_RS02170", "evalue": 5.6e-306, "blastscore": 1054, "perc_coverage": 100.0}], ["input|c1|251568-252360|+|ctg1_220|", 6, {"perc_ident": 99, "locus_tag": "WP_000771992.1", "end": 413913, "annotation": "endonuclease", "genecluster": "NZ_CM000734_c1", "start": 413122, "strand": "+", "name": "BCERE0023_RS02175", "evalue": 7.1e-150, "blastscore": 534, "perc_coverage": 100.0}], ["input|c1|252665-255527|+|ctg1_221|", 7, {"perc_ident": 80, "locus_tag": "WP_000810092.1", "end": 417164, "annotation": "YhgE/Pip_domain-containing_protein", "genecluster": "NZ_CM000734_c1", "start": 414219, "strand": "+", "name": "BCERE0023_RS02180", "evalue": 0.0, "blastscore": 1222, "perc_coverage": 102.93809024134313}], ["input|c1|255567-257757|-|ctg1_222|", 8, {"perc_ident": 100, "locus_tag": "WP_000047298.1", "end": 419394, "annotation": "DNA_topoisomerase_III", "genecluster": "NZ_CM000734_c1", "start": 417205, "strand": "-", "name": "BCERE0023_RS02185", "evalue": 0.0, "blastscore": 1442, "perc_coverage": 100.0}], ["input|c1|258300-259110|+|ctg1_223|", 9, {"perc_ident": 100, "locus_tag": "WP_001056095.1", "end": 420612, "annotation": "hydroxyethylthiazole_kinase", "genecluster": "NZ_CM000734_c1", "start": 419803, "strand": "+", "name": "BCERE0023_RS02190", "evalue": 6.2e-141, "blastscore": 504, "perc_coverage": 100.0}], ["input|c1|259125-259785|+|ctg1_224|", 10, {"perc_ident": 99, "locus_tag": "WP_000090965.1", "end": 421287, "annotation": "thiamine_phosphate_synthase", "genecluster": "NZ_CM000734_c1", "start": 420628, "strand": "+", "name": "BCERE0023_RS02195", "evalue": 1.8e-114, "blastscore": 416, "perc_coverage": 100.0}], ["input|c1|259900-261214|-|ctg1_225|", 11, {"perc_ident": 99, "locus_tag": "WP_000498691.1", "end": 422715, "annotation": "C4-dicarboxylate_ABC_transporter", "genecluster": "NZ_CM000734_c1", "start": 421402, "strand": "-", "name": "BCERE0023_RS02200", "evalue": 9.5e-232, "blastscore": 807, "perc_coverage": 100.0}], ["input|c1|261715-263458|+|ctg1_226|", 12, {"perc_ident": 100, "locus_tag": "WP_000761081.1", "end": 424960, "annotation": "methyl-accepting_chemotaxis_protein", "genecluster": "NZ_CM000734_c1", "start": 423218, "strand": "+", "name": "BCERE0023_RS02205", "evalue": 4.2e-219, "blastscore": 765, "perc_coverage": 100.0}], ["input|c1|263590-267172|+|ctg1_227|", 13, {"perc_ident": 99, "locus_tag": "WP_080002080.1", "end": 428678, "annotation": "peptide_synthetase", "genecluster": "NZ_CM000734_c1", "start": 425697, "strand": "+", "name": "BCERE0023_RS02210", "evalue": 0.0, "blastscore": 1965, "perc_coverage": 83.23554065381391}], ["input|c1|267427-267748|+|ctg1_228|", 14, {"perc_ident": 99, "locus_tag": "WP_000082906.1", "end": 429254, "annotation": "thiamine-binding_protein", "genecluster": "NZ_CM000734_c1", "start": 428934, "strand": "+", "name": "BCERE0023_RS02215", "evalue": 2e-50, "blastscore": 202, "perc_coverage": 100.0}], ["input|c1|267719-268493|+|ctg1_229|", 15, {"perc_ident": 100, "locus_tag": "WP_077393126.1", "end": 429999, "annotation": "ABC_transporter_permease", "genecluster": "NZ_CM000734_c1", "start": 429202, "strand": "+", "name": "BCERE0023_RS02220", "evalue": 2.9e-132, "blastscore": 475, "perc_coverage": 100.0}], ["input|c1|268489-269488|+|ctg1_230|", 16, {"perc_ident": 100, "locus_tag": "WP_000715568.1", "end": 430994, "annotation": "ABC_transporter_substrate-binding_protein", "genecluster": "NZ_CM000734_c1", "start": 429996, "strand": "+", "name": "BCERE0023_RS02225", "evalue": 1.8e-190, "blastscore": 669, "perc_coverage": 100.0}], ["input|c1|269484-270234|+|ctg1_231|", 17, {"perc_ident": 100, "locus_tag": "WP_000016085.1", "end": 431740, "annotation": "ABC_transporter_ATP-binding_protein", "genecluster": "NZ_CM000734_c1", "start": 430991, "strand": "+", "name": "BCERE0023_RS02230", "evalue": 5.9e-138, "blastscore": 494, "perc_coverage": 100.0}], ["input|c1|270868-272893|-|ctg1_232|", 18, {"perc_ident": 98, "locus_tag": "WP_001257472.1", "end": 434509, "annotation": "chitinase", "genecluster": "NZ_CM000734_c1", "start": 432485, "strand": "-", "name": "BCERE0023_RS02235", "evalue": 0.0, "blastscore": 1375, "perc_coverage": 100.0}], ["input|c1|273264-273636|+|ctg1_233|", 19, {"perc_ident": 96, "locus_tag": "WP_000382380.1", "end": 435252, "annotation": "DUF1992_domain-containing_protein", "genecluster": "NZ_CM000734_c1", "start": 434881, "strand": "+", "name": "BCERE0023_RS02240", "evalue": 2.5e-44, "blastscore": 182, "perc_coverage": 99.1869918699187}], ["input|c1|273646-273961|+|ctg1_234|", 20, {"perc_ident": 97, "locus_tag": "WP_000206517.1", "end": 435577, "annotation": "thioredoxin", "genecluster": "NZ_CM000734_c1", "start": 435263, "strand": "+", "name": "BCERE0023_RS02245", "evalue": 1.3e-49, "blastscore": 200, "perc_coverage": 100.0}], ["input|c1|274348-274492|+|ctg1_236|", 21, {"perc_ident": 98, "locus_tag": "WP_000817981.1", "end": 436105, "annotation": "hypothetical_protein", "genecluster": "NZ_CM000734_c1", "start": 435962, "strand": "+", "name": "BCERE0023_RS02255", "evalue": 3.4e-18, "blastscore": 94, "perc_coverage": 100.0}], ["input|c1|274572-275154|+|ctg1_237|", 22, {"perc_ident": 100, "locus_tag": "WP_001254434.1", "end": 436764, "annotation": "TetR_family_transcriptional_regulator", "genecluster": "NZ_CM000734_c1", "start": 436183, "strand": "+", "name": "BCERE0023_RS02260", "evalue": 1.2e-101, "blastscore": 373, "perc_coverage": 100.0}], ["input|c1|275220-276453|+|ctg1_238|", 23, {"perc_ident": 98, "locus_tag": "WP_000992569.1", "end": 438063, "annotation": "MFS_transporter", "genecluster": "NZ_CM000734_c1", "start": 436831, "strand": "+", "name": "BCERE0023_RS02265", "evalue": 5.2e-216, "blastscore": 754, "perc_coverage": 100.0}], ["input|c1|276566-276761|+|ctg1_239|", 24, {"perc_ident": 100, "locus_tag": "WP_002023181.1", "end": 438371, "annotation": "transcriptional_regulator", "genecluster": "NZ_CM000734_c1", "start": 438120, "strand": "+", "name": "BCERE0023_RS02270", "evalue": 2.9e-28, "blastscore": 128, "perc_coverage": 100.0}], ["input|c1|276830-278114|-|ctg1_240|", 25, {"perc_ident": 100, "locus_tag": "WP_000738812.1", "end": 439724, "annotation": "MFS_transporter", "genecluster": "NZ_CM000734_c1", "start": 438441, "strand": "-", "name": "BCERE0023_RS02275", "evalue": 3.3e-237, "blastscore": 825, "perc_coverage": 100.0}], ["input|c1|278222-279536|-|ctg1_241|", 26, {"perc_ident": 98, "locus_tag": "WP_000356417.1", "end": 441146, "annotation": "alkaline_phosphatase_family_protein", "genecluster": "NZ_CM000734_c1", "start": 439833, "strand": "-", "name": "BCERE0023_RS02280", "evalue": 4e-254, "blastscore": 881, "perc_coverage": 100.0}], ["input|c1|279690-279984|+|ctg1_242|", 27, {"perc_ident": 100, "locus_tag": "WP_003299881.1", "end": 441594, "annotation": "hypothetical_protein", "genecluster": "NZ_CM000734_c1", "start": 441283, "strand": "+", "name": "BCERE0023_RS02285", "evalue": 5.5e-47, "blastscore": 191, "perc_coverage": 100.0}], ["input|c1|280331-281762|+|ctg1_243|", 28, {"perc_ident": 99, "locus_tag": "WP_001040994.1", "end": 443372, "annotation": "proline--tRNA_ligase", "genecluster": "NZ_CM000734_c1", "start": 441942, "strand": "+", "name": "BCERE0023_RS02290", "evalue": 2.7e-280, "blastscore": 968, "perc_coverage": 100.0}], ["input|c1|281878-282679|-|ctg1_244|", 29, {"perc_ident": 100, "locus_tag": "BCERE0023_RS02300", "end": 444278, "annotation": "cell_wall_anchor_protein", "genecluster": "NZ_CM000734_c1", "start": 443919, "strand": "-", "name": "BCERE0023_RS02300", "evalue": 7.8e-19, "blastscore": 99, "perc_coverage": 18.796992481203006}], ["input|c1|281878-282679|-|ctg1_244|", 29, {"perc_ident": 98, "locus_tag": "BCERE0023_RS02295", "end": 443818, "annotation": "cell_wall_anchor_protein", "genecluster": "NZ_CM000734_c1", "start": 443489, "strand": "-", "name": "BCERE0023_RS02295", "evalue": 3.1e-15, "blastscore": 87, "perc_coverage": 16.165413533834585}], ["input|c1|282877-283756|+|ctg1_245|", 30, {"perc_ident": 95, "locus_tag": "WP_000666107.1", "end": 445358, "annotation": "ROK_family_protein", "genecluster": "NZ_CM000734_c1", "start": 444480, "strand": "+", "name": "BCERE0023_RS02305", "evalue": 2.5e-159, "blastscore": 566, "perc_coverage": 100.0}], ["input|c1|283884-284481|+|ctg1_246|", 31, {"perc_ident": 96, "locus_tag": "WP_001121578.1", "end": 446083, "annotation": "TerD_family_protein", "genecluster": "NZ_CM000734_c1", "start": 445487, "strand": "+", "name": "BCERE0023_RS02310", "evalue": 1.9e-107, "blastscore": 393, "perc_coverage": 100.0}], ["input|c1|283884-284481|+|ctg1_246|", 31, {"perc_ident": 41, "locus_tag": "WP_001007532.1", "end": 447356, "annotation": "TerD_family_protein", "genecluster": "NZ_CM000734_c1", "start": 446778, "strand": "+", "name": "BCERE0023_RS02320", "evalue": 4.5e-40, "blastscore": 169, "perc_coverage": 100.0}], ["input|c1|283884-284481|+|ctg1_246|", 31, {"perc_ident": 39, "locus_tag": "WP_000146720.1", "end": 446692, "annotation": "TerD_family_protein", "genecluster": "NZ_CM000734_c1", "start": 446108, "strand": "+", "name": "BCERE0023_RS02315", "evalue": 2.3e-36, "blastscore": 156, "perc_coverage": 93.43434343434343}], ["input|c1|284503-285088|+|ctg1_247|", 32, {"perc_ident": 99, "locus_tag": "WP_000146720.1", "end": 446692, "annotation": "TerD_family_protein", "genecluster": "NZ_CM000734_c1", "start": 446108, "strand": "+", "name": "BCERE0023_RS02315", "evalue": 8.5e-108, "blastscore": 394, "perc_coverage": 100.0}], ["input|c1|284503-285088|+|ctg1_247|", 32, {"perc_ident": 65, "locus_tag": "WP_001007532.1", "end": 447356, "annotation": "TerD_family_protein", "genecluster": "NZ_CM000734_c1", "start": 446778, "strand": "+", "name": "BCERE0023_RS02320", "evalue": 2.7e-69, "blastscore": 266, "perc_coverage": 97.9381443298969}], ["input|c1|284503-285088|+|ctg1_247|", 32, {"perc_ident": 40, "locus_tag": "WP_001121578.1", "end": 446083, "annotation": "TerD_family_protein", "genecluster": "NZ_CM000734_c1", "start": 445487, "strand": "+", "name": "BCERE0023_RS02310", "evalue": 3.9e-36, "blastscore": 156, "perc_coverage": 95.36082474226805}], ["input|c1|285173-285752|+|ctg1_248|", 33, {"perc_ident": 97, "locus_tag": "WP_001007532.1", "end": 447356, "annotation": "TerD_family_protein", "genecluster": "NZ_CM000734_c1", "start": 446778, "strand": "+", "name": "BCERE0023_RS02320", "evalue": 1.8e-105, "blastscore": 386, "perc_coverage": 100.0}], ["input|c1|285173-285752|+|ctg1_248|", 33, {"perc_ident": 66, "locus_tag": "WP_000146720.1", "end": 446692, "annotation": "TerD_family_protein", "genecluster": "NZ_CM000734_c1", "start": 446108, "strand": "+", "name": "BCERE0023_RS02315", "evalue": 4.1e-70, "blastscore": 269, "perc_coverage": 98.4375}], ["input|c1|285173-285752|+|ctg1_248|", 33, {"perc_ident": 42, "locus_tag": "WP_001121578.1", "end": 446083, "annotation": "TerD_family_protein", "genecluster": "NZ_CM000734_c1", "start": 445487, "strand": "+", "name": "BCERE0023_RS02310", "evalue": 2e-40, "blastscore": 170, "perc_coverage": 103.125}], ["input|c1|285824-286616|+|ctg1_249|", 34, {"perc_ident": 100, "locus_tag": "WP_000025688.1", "end": 448220, "annotation": "DUF475_domain-containing_protein", "genecluster": "NZ_CM000734_c1", "start": 447429, "strand": "+", "name": "BCERE0023_RS02325", "evalue": 6.3e-138, "blastscore": 494, "perc_coverage": 100.0}]], "core_bonus": 3, "synteny_score": 29, "hits": 35, "blast_score": 23059.0, "core_gene_hits": 1}], [{"cluster_label": "c1", "tags": ["FORC5_RS02165", "FORC5_RS02170", "FORC5_RS02175", "FORC5_RS02180", "FORC5_RS02185", "FORC5_RS02190", "FORC5_RS02195", "FORC5_RS02200", "FORC5_RS02205", "FORC5_RS02210", "FORC5_RS02215", "FORC5_RS02220", "FORC5_RS02225", "FORC5_RS02230", "FORC5_RS02235", "FORC5_RS02240", "FORC5_RS02245", "FORC5_RS27435", "FORC5_RS02250", "FORC5_RS02255", "FORC5_RS02260", "FORC5_RS02265", "FORC5_RS02270", "FORC5_RS02275", "FORC5_RS02280", "FORC5_RS02285", "FORC5_RS02290", "FORC5_RS02295", "FORC5_RS02300", "FORC5_RS02305", "FORC5_RS02310", "FORC5_RS02315", "FORC5_RS02320", "FORC5_RS02325", "FORC5_RS02330", "FORC5_RS02335"], "proteins": ["WP_001081905.1", "WP_044307357.1", "WP_025710036.1", "WP_001044710.1", "WP_000705560.1", "WP_000771986.1", "WP_044307356.1", "WP_046392322.1", "WP_046392323.1", "WP_000090960.1", "WP_000498704.1", "WP_000761077.1", "WP_074618911.1", "WP_000082906.1", "WP_077393126.1", "WP_000715573.1", "WP_000015772.1", "WP_002023130.1", "WP_044307352.1", "WP_000382375.1", "WP_000206514.1", "WP_000505774.1", "WP_000817973.1", "WP_001254452.1", "WP_044307350.1", "WP_002023181.1", "WP_000738812.1", "WP_044307349.1", "WP_023520987.1", "WP_001040978.1", "WP_046392324.1", "WP_000666116.1", "WP_044307136.1", "WP_011109801.1", "WP_000236643.1", "WP_000025704.1"], "cluster_type": "other", "accession": "NZ_CP009686", "description": "Bacillus cereus strain FORC_005, complete genome"}, {"pairings": [["input|c1|245716-246406|+|ctg1_215|", 1, {"perc_ident": 100, "locus_tag": "WP_001081905.1", "end": 403788, "annotation": "Crp/Fnr_family_transcriptional_regulator", "genecluster": "NZ_CP009686_c1", "start": 403099, "strand": "+", "name": "FORC5_RS02165", "evalue": 5.9e-124, "blastscore": 448, "perc_coverage": 100.0}], ["input|c1|246562-247246|+|ctg1_216|", 2, {"perc_ident": 96, "locus_tag": "WP_044307357.1", "end": 404627, "annotation": "hypothetical_protein", "genecluster": "NZ_CP009686_c1", "start": 403944, "strand": "+", "name": "FORC5_RS02170", "evalue": 1e-120, "blastscore": 437, "perc_coverage": 100.0}], ["input|c1|247370-247745|-|ctg1_217|", 3, {"perc_ident": 96, "locus_tag": "WP_025710036.1", "end": 406086, "annotation": "FAD-binding_oxidoreductase", "genecluster": "NZ_CP009686_c1", "start": 404752, "strand": "-", "name": "FORC5_RS02175", "evalue": 2.5e-68, "blastscore": 262, "perc_coverage": 100.0}], ["input|c1|248061-249726|+|ctg1_218|", 4, {"perc_ident": 100, "locus_tag": "WP_001044710.1", "end": 407995, "annotation": "alpha-glucosidase", "genecluster": "NZ_CP009686_c1", "start": 406331, "strand": "+", "name": "FORC5_RS02180", "evalue": 0.0, "blastscore": 1156, "perc_coverage": 100.0}], ["input|c1|249926-251564|+|ctg1_219|", 5, {"perc_ident": 100, "locus_tag": "WP_000705560.1", "end": 409838, "annotation": "PTS_trehalose_transporter_subunit_IIBC", "genecluster": "NZ_CP009686_c1", "start": 408201, "strand": "+", "name": "FORC5_RS02185", "evalue": 1.9e-306, "blastscore": 1055, "perc_coverage": 100.0}], ["input|c1|251568-252360|+|ctg1_220|", 6, {"perc_ident": 99, "locus_tag": "WP_000771986.1", "end": 410634, "annotation": "endonuclease", "genecluster": "NZ_CP009686_c1", "start": 409843, "strand": "+", "name": "FORC5_RS02190", "evalue": 6.5e-151, "blastscore": 537, "perc_coverage": 100.0}], ["input|c1|252665-255527|+|ctg1_221|", 7, {"perc_ident": 89, "locus_tag": "WP_044307356.1", "end": 413765, "annotation": "YhgE/Pip_domain-containing_protein", "genecluster": "NZ_CP009686_c1", "start": 410940, "strand": "+", "name": "FORC5_RS02195", "evalue": 0.0, "blastscore": 1388, "perc_coverage": 100.0}], ["input|c1|255567-257757|-|ctg1_222|", 8, {"perc_ident": 99, "locus_tag": "WP_046392322.1", "end": 415995, "annotation": "DNA_topoisomerase_III", "genecluster": "NZ_CP009686_c1", "start": 413806, "strand": "-", "name": "FORC5_RS02200", "evalue": 0.0, "blastscore": 1437, "perc_coverage": 100.0}], ["input|c1|258300-259110|+|ctg1_223|", 9, {"perc_ident": 98, "locus_tag": "WP_046392323.1", "end": 417200, "annotation": "hydroxyethylthiazole_kinase", "genecluster": "NZ_CP009686_c1", "start": 416391, "strand": "+", "name": "FORC5_RS02205", "evalue": 8.4e-138, "blastscore": 494, "perc_coverage": 100.0}], ["input|c1|259125-259785|+|ctg1_224|", 10, {"perc_ident": 99, "locus_tag": "WP_000090960.1", "end": 417875, "annotation": "thiamine_phosphate_synthase", "genecluster": "NZ_CP009686_c1", "start": 417216, "strand": "+", "name": "FORC5_RS02210", "evalue": 4.8e-115, "blastscore": 418, "perc_coverage": 100.0}], ["input|c1|259900-261214|-|ctg1_225|", 11, {"perc_ident": 100, "locus_tag": "WP_000498704.1", "end": 419304, "annotation": "C4-dicarboxylate_ABC_transporter", "genecluster": "NZ_CP009686_c1", "start": 417991, "strand": "-", "name": "FORC5_RS02215", "evalue": 2.5e-232, "blastscore": 809, "perc_coverage": 100.0}], ["input|c1|261715-263458|+|ctg1_226|", 12, {"perc_ident": 98, "locus_tag": "WP_000761077.1", "end": 421548, "annotation": "methyl-accepting_chemotaxis_protein", "genecluster": "NZ_CP009686_c1", "start": 419806, "strand": "+", "name": "FORC5_RS02220", "evalue": 2e-216, "blastscore": 756, "perc_coverage": 100.0}], ["input|c1|263590-267172|+|ctg1_227|", 13, {"perc_ident": 99, "locus_tag": "WP_074618911.1", "end": 425266, "annotation": "peptide_synthetase", "genecluster": "NZ_CP009686_c1", "start": 422285, "strand": "+", "name": "FORC5_RS02225", "evalue": 0.0, "blastscore": 1960, "perc_coverage": 83.23554065381391}], ["input|c1|267427-267748|+|ctg1_228|", 14, {"perc_ident": 99, "locus_tag": "WP_000082906.1", "end": 425842, "annotation": "thiamine-binding_protein", "genecluster": "NZ_CP009686_c1", "start": 425522, "strand": "+", "name": "FORC5_RS02230", "evalue": 2e-50, "blastscore": 202, "perc_coverage": 100.0}], ["input|c1|267719-268493|+|ctg1_229|", 15, {"perc_ident": 100, "locus_tag": "WP_077393126.1", "end": 426587, "annotation": "ABC_transporter_permease", "genecluster": "NZ_CP009686_c1", "start": 425790, "strand": "+", "name": "FORC5_RS02235", "evalue": 2.9e-132, "blastscore": 475, "perc_coverage": 100.0}], ["input|c1|268489-269488|+|ctg1_230|", 16, {"perc_ident": 100, "locus_tag": "WP_000715573.1", "end": 427582, "annotation": "ABC_transporter_substrate-binding_protein", "genecluster": "NZ_CP009686_c1", "start": 426584, "strand": "+", "name": "FORC5_RS02240", "evalue": 6.2e-191, "blastscore": 671, "perc_coverage": 100.0}], ["input|c1|269484-270234|+|ctg1_231|", 17, {"perc_ident": 99, "locus_tag": "WP_000015772.1", "end": 428328, "annotation": "ABC_transporter_ATP-binding_protein", "genecluster": "NZ_CP009686_c1", "start": 427579, "strand": "+", "name": "FORC5_RS02245", "evalue": 6.6e-137, "blastscore": 491, "perc_coverage": 100.0}], ["input|c1|270868-272893|-|ctg1_232|", 18, {"perc_ident": 99, "locus_tag": "WP_044307352.1", "end": 430987, "annotation": "chitinase", "genecluster": "NZ_CP009686_c1", "start": 428963, "strand": "-", "name": "FORC5_RS02250", "evalue": 0.0, "blastscore": 1370, "perc_coverage": 100.0}], ["input|c1|273264-273636|+|ctg1_233|", 19, {"perc_ident": 97, "locus_tag": "WP_000382375.1", "end": 431730, "annotation": "DUF1992_domain-containing_protein", "genecluster": "NZ_CP009686_c1", "start": 431359, "strand": "+", "name": "FORC5_RS02255", "evalue": 1.1e-44, "blastscore": 183, "perc_coverage": 99.1869918699187}], ["input|c1|273646-273961|+|ctg1_234|", 20, {"perc_ident": 95, "locus_tag": "WP_000206514.1", "end": 432055, "annotation": "thioredoxin", "genecluster": "NZ_CP009686_c1", "start": 431741, "strand": "+", "name": "FORC5_RS02260", "evalue": 2.4e-48, "blastscore": 195, "perc_coverage": 100.0}], ["input|c1|274348-274492|+|ctg1_236|", 21, {"perc_ident": 94, "locus_tag": "WP_000817973.1", "end": 432583, "annotation": "hypothetical_protein", "genecluster": "NZ_CP009686_c1", "start": 432440, "strand": "+", "name": "FORC5_RS02270", "evalue": 1.3e-17, "blastscore": 92, "perc_coverage": 100.0}], ["input|c1|274572-275154|+|ctg1_237|", 22, {"perc_ident": 97, "locus_tag": "WP_001254452.1", "end": 433245, "annotation": "TetR_family_transcriptional_regulator", "genecluster": "NZ_CP009686_c1", "start": 432664, "strand": "+", "name": "FORC5_RS02275", "evalue": 3.8e-100, "blastscore": 368, "perc_coverage": 100.0}], ["input|c1|275220-276453|+|ctg1_238|", 23, {"perc_ident": 98, "locus_tag": "WP_044307350.1", "end": 434544, "annotation": "MFS_transporter", "genecluster": "NZ_CP009686_c1", "start": 433312, "strand": "+", "name": "FORC5_RS02280", "evalue": 4.9e-214, "blastscore": 748, "perc_coverage": 100.0}], ["input|c1|276566-276761|+|ctg1_239|", 24, {"perc_ident": 100, "locus_tag": "WP_002023181.1", "end": 434852, "annotation": "transcriptional_regulator", "genecluster": "NZ_CP009686_c1", "start": 434601, "strand": "+", "name": "FORC5_RS02285", "evalue": 2.9e-28, "blastscore": 128, "perc_coverage": 100.0}], ["input|c1|276830-278114|-|ctg1_240|", 25, {"perc_ident": 100, "locus_tag": "WP_000738812.1", "end": 436205, "annotation": "MFS_transporter", "genecluster": "NZ_CP009686_c1", "start": 434922, "strand": "-", "name": "FORC5_RS02290", "evalue": 3.3e-237, "blastscore": 825, "perc_coverage": 100.0}], ["input|c1|278222-279536|-|ctg1_241|", 26, {"perc_ident": 98, "locus_tag": "WP_044307349.1", "end": 437627, "annotation": "alkaline_phosphatase_family_protein", "genecluster": "NZ_CP009686_c1", "start": 436314, "strand": "-", "name": "FORC5_RS02295", "evalue": 4.4e-253, "blastscore": 878, "perc_coverage": 100.0}], ["input|c1|279690-279984|+|ctg1_242|", 27, {"perc_ident": 97, "locus_tag": "WP_023520987.1", "end": 438074, "annotation": "hypothetical_protein", "genecluster": "NZ_CP009686_c1", "start": 437763, "strand": "+", "name": "FORC5_RS02300", "evalue": 1e-45, "blastscore": 186, "perc_coverage": 100.0}], ["input|c1|280331-281762|+|ctg1_243|", 28, {"perc_ident": 100, "locus_tag": "WP_001040978.1", "end": 439850, "annotation": "proline--tRNA_ligase", "genecluster": "NZ_CP009686_c1", "start": 438420, "strand": "+", "name": "FORC5_RS02305", "evalue": 9.8e-283, "blastscore": 976, "perc_coverage": 100.0}], ["input|c1|281878-282679|-|ctg1_244|", 29, {"perc_ident": 100, "locus_tag": "WP_046392324.1", "end": 440979, "annotation": "cell_wall_anchor_protein", "genecluster": "NZ_CP009686_c1", "start": 439966, "strand": "-", "name": "FORC5_RS02310", "evalue": 7.8e-19, "blastscore": 99, "perc_coverage": 18.796992481203006}], ["input|c1|282877-283756|+|ctg1_245|", 30, {"perc_ident": 96, "locus_tag": "WP_000666116.1", "end": 442059, "annotation": "ROK_family_protein", "genecluster": "NZ_CP009686_c1", "start": 441181, "strand": "+", "name": "FORC5_RS02315", "evalue": 1.2e-161, "blastscore": 573, "perc_coverage": 100.0}], ["input|c1|283884-284481|+|ctg1_246|", 31, {"perc_ident": 100, "locus_tag": "WP_044307136.1", "end": 442784, "annotation": "stress_protein", "genecluster": "NZ_CP009686_c1", "start": 442188, "strand": "+", "name": "FORC5_RS02320", "evalue": 6.4e-111, "blastscore": 404, "perc_coverage": 100.0}], ["input|c1|283884-284481|+|ctg1_246|", 31, {"perc_ident": 41, "locus_tag": "WP_000236643.1", "end": 444055, "annotation": "chemical-damaging_agent_resistance_protein_C", "genecluster": "NZ_CP009686_c1", "start": 443477, "strand": "+", "name": "FORC5_RS02330", "evalue": 3.5e-40, "blastscore": 169, "perc_coverage": 100.0}], ["input|c1|283884-284481|+|ctg1_246|", 31, {"perc_ident": 40, "locus_tag": "WP_011109801.1", "end": 443391, "annotation": "chemical-damaging_agent_resistance_protein_C", "genecluster": "NZ_CP009686_c1", "start": 442801, "strand": "+", "name": "FORC5_RS02325", "evalue": 2.3e-36, "blastscore": 156, "perc_coverage": 93.43434343434343}], ["input|c1|284503-285088|+|ctg1_247|", 32, {"perc_ident": 100, "locus_tag": "WP_011109801.1", "end": 443391, "annotation": "chemical-damaging_agent_resistance_protein_C", "genecluster": "NZ_CP009686_c1", "start": 442801, "strand": "+", "name": "FORC5_RS02325", "evalue": 7.7e-109, "blastscore": 397, "perc_coverage": 100.0}], ["input|c1|284503-285088|+|ctg1_247|", 32, {"perc_ident": 66, "locus_tag": "WP_000236643.1", "end": 444055, "annotation": "chemical-damaging_agent_resistance_protein_C", "genecluster": "NZ_CP009686_c1", "start": 443477, "strand": "+", "name": "FORC5_RS02330", "evalue": 1.7e-68, "blastscore": 263, "perc_coverage": 97.42268041237114}], ["input|c1|284503-285088|+|ctg1_247|", 32, {"perc_ident": 40, "locus_tag": "WP_044307136.1", "end": 442784, "annotation": "stress_protein", "genecluster": "NZ_CP009686_c1", "start": 442188, "strand": "+", "name": "FORC5_RS02320", "evalue": 2.5e-35, "blastscore": 153, "perc_coverage": 95.36082474226805}], ["input|c1|285173-285752|+|ctg1_248|", 33, {"perc_ident": 100, "locus_tag": "WP_000236643.1", "end": 444055, "annotation": "chemical-damaging_agent_resistance_protein_C", "genecluster": "NZ_CP009686_c1", "start": 443477, "strand": "+", "name": "FORC5_RS02330", "evalue": 3.2e-107, "blastscore": 392, "perc_coverage": 100.0}], ["input|c1|285173-285752|+|ctg1_248|", 33, {"perc_ident": 66, "locus_tag": "WP_011109801.1", "end": 443391, "annotation": "chemical-damaging_agent_resistance_protein_C", "genecluster": "NZ_CP009686_c1", "start": 442801, "strand": "+", "name": "FORC5_RS02325", "evalue": 1.6e-69, "blastscore": 267, "perc_coverage": 98.4375}], ["input|c1|285173-285752|+|ctg1_248|", 33, {"perc_ident": 42, "locus_tag": "WP_044307136.1", "end": 442784, "annotation": "stress_protein", "genecluster": "NZ_CP009686_c1", "start": 442188, "strand": "+", "name": "FORC5_RS02320", "evalue": 7.5e-40, "blastscore": 168, "perc_coverage": 103.64583333333333}], ["input|c1|285824-286616|+|ctg1_249|", 34, {"perc_ident": 97, "locus_tag": "WP_000025704.1", "end": 444919, "annotation": "DUF475_domain-containing_protein", "genecluster": "NZ_CP009686_c1", "start": 444128, "strand": "+", "name": "FORC5_RS02335", "evalue": 3.8e-135, "blastscore": 485, "perc_coverage": 100.0}]], "core_bonus": 3, "synteny_score": 30, "hits": 34, "blast_score": 22471.0, "core_gene_hits": 1}], [{"cluster_label": "c1", "tags": ["BCERE0025_RS01875", "BCERE0025_RS01880", "BCERE0025_RS01885", "BCERE0025_RS01890", "BCERE0025_RS01895", "BCERE0025_RS01900", "BCERE0025_RS01905", "BCERE0025_RS01910", "BCERE0025_RS01915", "BCERE0025_RS01920", "BCERE0025_RS01925", "BCERE0025_RS01930", "BCERE0025_RS01935", "BCERE0025_RS01940", "BCERE0025_RS01945", "BCERE0025_RS01950", "BCERE0025_RS01955", "BCERE0025_RS31265", "BCERE0025_RS01960", "BCERE0025_RS01965", "BCERE0025_RS01970", "BCERE0025_RS01975", "BCERE0025_RS01980", "BCERE0025_RS01985", "BCERE0025_RS01990", "BCERE0025_RS01995", "BCERE0025_RS02000", "BCERE0025_RS02005", "BCERE0025_RS02010", "BCERE0025_RS02015", "BCERE0025_RS02020", "BCERE0025_RS02025", "BCERE0025_RS02030", "BCERE0025_RS02035", "BCERE0025_RS02040", "BCERE0025_RS02045"], "proteins": ["WP_001081905.1", "WP_000619194.1", "WP_000814896.1", "WP_001044702.1", "WP_000705560.1", "WP_000771987.1", "WP_000810085.1", "WP_000047301.1", "WP_001056095.1", "WP_000090961.1", "WP_000498709.1", "WP_000761075.1", "WP_080000466.1", "WP_000082907.1", "WP_080000362.1", "WP_000715568.1", "WP_000016085.1", "WP_074596585.1", "WP_001257472.1", "WP_000382381.1", "WP_000206517.1", "WP_000394369.1", "WP_000817981.1", "WP_001254434.1", "WP_000992567.1", "WP_002023181.1", "WP_000738812.1", "WP_000356418.1", "WP_003299881.1", "WP_001040944.1", "WP_000161138.1", "WP_000666107.1", "WP_001121578.1", "WP_000146720.1", "WP_001007532.1", "WP_000025688.1"], "cluster_type": "other", "accession": "NZ_CM000736", "description": "Bacillus cereus F65185 chromosome, whole genome shotgun sequence"}, {"pairings": [["input|c1|245716-246406|+|ctg1_215|", 1, {"perc_ident": 100, "locus_tag": "WP_001081905.1", "end": 334143, "annotation": "Crp/Fnr_family_transcriptional_regulator", "genecluster": "NZ_CM000736_c1", "start": 333454, "strand": "+", "name": "BCERE0025_RS01875", "evalue": 5.9e-124, "blastscore": 448, "perc_coverage": 100.0}], ["input|c1|246562-247246|+|ctg1_216|", 2, {"perc_ident": 99, "locus_tag": "WP_000619194.1", "end": 334983, "annotation": "hypothetical_protein", "genecluster": "NZ_CM000736_c1", "start": 334300, "strand": "+", "name": "BCERE0025_RS01880", "evalue": 2.2e-123, "blastscore": 446, "perc_coverage": 100.0}], ["input|c1|247370-247745|-|ctg1_217|", 3, {"perc_ident": 97, "locus_tag": "WP_000814896.1", "end": 336442, "annotation": "FAD-binding_oxidoreductase", "genecluster": "NZ_CM000736_c1", "start": 335108, "strand": "-", "name": "BCERE0025_RS01885", "evalue": 3.4e-70, "blastscore": 268, "perc_coverage": 100.0}], ["input|c1|248061-249726|+|ctg1_218|", 4, {"perc_ident": 100, "locus_tag": "WP_001044702.1", "end": 338351, "annotation": "alpha-glucosidase", "genecluster": "NZ_CM000736_c1", "start": 336687, "strand": "+", "name": "BCERE0025_RS01890", "evalue": 0.0, "blastscore": 1157, "perc_coverage": 99.81949458483754}], ["input|c1|249926-251564|+|ctg1_219|", 5, {"perc_ident": 100, "locus_tag": "WP_000705560.1", "end": 340189, "annotation": "PTS_trehalose_transporter_subunit_IIBC", "genecluster": "NZ_CM000736_c1", "start": 338552, "strand": "+", "name": "BCERE0025_RS01895", "evalue": 1.9e-306, "blastscore": 1055, "perc_coverage": 100.0}], ["input|c1|251568-252360|+|ctg1_220|", 6, {"perc_ident": 100, "locus_tag": "WP_000771987.1", "end": 340985, "annotation": "endonuclease", "genecluster": "NZ_CM000736_c1", "start": 340194, "strand": "+", "name": "BCERE0025_RS01900", "evalue": 5.8e-152, "blastscore": 541, "perc_coverage": 100.0}], ["input|c1|252665-255527|+|ctg1_221|", 7, {"perc_ident": 81, "locus_tag": "WP_000810085.1", "end": 344266, "annotation": "YhgE/Pip_domain-containing_protein", "genecluster": "NZ_CM000736_c1", "start": 341291, "strand": "+", "name": "BCERE0025_RS01905", "evalue": 0.0, "blastscore": 1269, "perc_coverage": 104.61699895068206}], ["input|c1|255567-257757|-|ctg1_222|", 8, {"perc_ident": 100, "locus_tag": "WP_000047301.1", "end": 346496, "annotation": "DNA_topoisomerase_III", "genecluster": "NZ_CM000736_c1", "start": 344307, "strand": "-", "name": "BCERE0025_RS01910", "evalue": 0.0, "blastscore": 1440, "perc_coverage": 100.0}], ["input|c1|258300-259110|+|ctg1_223|", 9, {"perc_ident": 100, "locus_tag": "WP_001056095.1", "end": 347717, "annotation": "hydroxyethylthiazole_kinase", "genecluster": "NZ_CM000736_c1", "start": 346908, "strand": "+", "name": "BCERE0025_RS01915", "evalue": 6.2e-141, "blastscore": 504, "perc_coverage": 100.0}], ["input|c1|259125-259785|+|ctg1_224|", 10, {"perc_ident": 99, "locus_tag": "WP_000090961.1", "end": 348392, "annotation": "thiamine_phosphate_synthase", "genecluster": "NZ_CM000736_c1", "start": 347733, "strand": "+", "name": "BCERE0025_RS01920", "evalue": 1.4e-114, "blastscore": 416, "perc_coverage": 100.0}], ["input|c1|259900-261214|-|ctg1_225|", 11, {"perc_ident": 99, "locus_tag": "WP_000498709.1", "end": 349820, "annotation": "anaerobic_C4-dicarboxylate_transporter", "genecluster": "NZ_CM000736_c1", "start": 348507, "strand": "-", "name": "BCERE0025_RS01925", "evalue": 1.2e-231, "blastscore": 806, "perc_coverage": 100.0}], ["input|c1|261715-263458|+|ctg1_226|", 12, {"perc_ident": 100, "locus_tag": "WP_000761075.1", "end": 352065, "annotation": "methyl-accepting_chemotaxis_protein", "genecluster": "NZ_CM000736_c1", "start": 350323, "strand": "+", "name": "BCERE0025_RS01930", "evalue": 2.9e-220, "blastscore": 769, "perc_coverage": 100.0}], ["input|c1|263590-267172|+|ctg1_227|", 13, {"perc_ident": 100, "locus_tag": "WP_080000466.1", "end": 355783, "annotation": "peptide_synthetase", "genecluster": "NZ_CM000736_c1", "start": 352802, "strand": "+", "name": "BCERE0025_RS01935", "evalue": 0.0, "blastscore": 1967, "perc_coverage": 83.23554065381391}], ["input|c1|267427-267748|+|ctg1_228|", 14, {"perc_ident": 100, "locus_tag": "WP_000082907.1", "end": 356359, "annotation": "thiamine-binding_protein", "genecluster": "NZ_CM000736_c1", "start": 356039, "strand": "+", "name": "BCERE0025_RS01940", "evalue": 8.9e-51, "blastscore": 203, "perc_coverage": 100.0}], ["input|c1|267719-268493|+|ctg1_229|", 15, {"perc_ident": 99, "locus_tag": "WP_080000362.1", "end": 357104, "annotation": "ABC_transporter_permease", "genecluster": "NZ_CM000736_c1", "start": 356307, "strand": "+", "name": "BCERE0025_RS01945", "evalue": 1.1e-131, "blastscore": 473, "perc_coverage": 100.0}], ["input|c1|268489-269488|+|ctg1_230|", 16, {"perc_ident": 100, "locus_tag": "WP_000715568.1", "end": 358099, "annotation": "ABC_transporter_substrate-binding_protein", "genecluster": "NZ_CM000736_c1", "start": 357101, "strand": "+", "name": "BCERE0025_RS01950", "evalue": 1.8e-190, "blastscore": 669, "perc_coverage": 100.0}], ["input|c1|269484-270234|+|ctg1_231|", 17, {"perc_ident": 100, "locus_tag": "WP_000016085.1", "end": 358845, "annotation": "ABC_transporter_ATP-binding_protein", "genecluster": "NZ_CM000736_c1", "start": 358096, "strand": "+", "name": "BCERE0025_RS01955", "evalue": 5.9e-138, "blastscore": 494, "perc_coverage": 100.0}], ["input|c1|270868-272893|-|ctg1_232|", 18, {"perc_ident": 98, "locus_tag": "WP_001257472.1", "end": 361505, "annotation": "chitinase", "genecluster": "NZ_CM000736_c1", "start": 359481, "strand": "-", "name": "BCERE0025_RS01960", "evalue": 0.0, "blastscore": 1375, "perc_coverage": 100.0}], ["input|c1|273264-273636|+|ctg1_233|", 19, {"perc_ident": 95, "locus_tag": "WP_000382381.1", "end": 362248, "annotation": "DUF1992_domain-containing_protein", "genecluster": "NZ_CM000736_c1", "start": 361877, "strand": "+", "name": "BCERE0025_RS01965", "evalue": 3.2e-44, "blastscore": 182, "perc_coverage": 99.1869918699187}], ["input|c1|273646-273961|+|ctg1_234|", 20, {"perc_ident": 97, "locus_tag": "WP_000206517.1", "end": 362573, "annotation": "thioredoxin", "genecluster": "NZ_CM000736_c1", "start": 362259, "strand": "+", "name": "BCERE0025_RS01970", "evalue": 1.3e-49, "blastscore": 200, "perc_coverage": 100.0}], ["input|c1|274348-274492|+|ctg1_236|", 21, {"perc_ident": 98, "locus_tag": "WP_000817981.1", "end": 363100, "annotation": "hypothetical_protein", "genecluster": "NZ_CM000736_c1", "start": 362957, "strand": "+", "name": "BCERE0025_RS01980", "evalue": 3.4e-18, "blastscore": 94, "perc_coverage": 100.0}], ["input|c1|274572-275154|+|ctg1_237|", 22, {"perc_ident": 100, "locus_tag": "WP_001254434.1", "end": 363762, "annotation": "TetR_family_transcriptional_regulator", "genecluster": "NZ_CM000736_c1", "start": 363181, "strand": "+", "name": "BCERE0025_RS01985", "evalue": 1.2e-101, "blastscore": 373, "perc_coverage": 100.0}], ["input|c1|275220-276453|+|ctg1_238|", 23, {"perc_ident": 99, "locus_tag": "WP_000992567.1", "end": 365061, "annotation": "MFS_transporter", "genecluster": "NZ_CM000736_c1", "start": 363829, "strand": "+", "name": "BCERE0025_RS01990", "evalue": 2.4e-216, "blastscore": 755, "perc_coverage": 100.0}], ["input|c1|276566-276761|+|ctg1_239|", 24, {"perc_ident": 100, "locus_tag": "WP_002023181.1", "end": 365369, "annotation": "transcriptional_regulator", "genecluster": "NZ_CM000736_c1", "start": 365118, "strand": "+", "name": "BCERE0025_RS01995", "evalue": 2.9e-28, "blastscore": 128, "perc_coverage": 100.0}], ["input|c1|276830-278114|-|ctg1_240|", 25, {"perc_ident": 100, "locus_tag": "WP_000738812.1", "end": 366722, "annotation": "MFS_transporter", "genecluster": "NZ_CM000736_c1", "start": 365439, "strand": "-", "name": "BCERE0025_RS02000", "evalue": 3.3e-237, "blastscore": 825, "perc_coverage": 100.0}], ["input|c1|278222-279536|-|ctg1_241|", 26, {"perc_ident": 98, "locus_tag": "WP_000356418.1", "end": 368144, "annotation": "alkaline_phosphatase_family_protein", "genecluster": "NZ_CM000736_c1", "start": 366831, "strand": "-", "name": "BCERE0025_RS02005", "evalue": 8e-255, "blastscore": 883, "perc_coverage": 100.0}], ["input|c1|279690-279984|+|ctg1_242|", 27, {"perc_ident": 100, "locus_tag": "WP_003299881.1", "end": 368592, "annotation": "hypothetical_protein", "genecluster": "NZ_CM000736_c1", "start": 368281, "strand": "+", "name": "BCERE0025_RS02010", "evalue": 5.5e-47, "blastscore": 191, "perc_coverage": 100.0}], ["input|c1|280331-281762|+|ctg1_243|", 28, {"perc_ident": 99, "locus_tag": "WP_001040944.1", "end": 370370, "annotation": "proline--tRNA_ligase", "genecluster": "NZ_CM000736_c1", "start": 368940, "strand": "+", "name": "BCERE0025_RS02015", "evalue": 1.9e-281, "blastscore": 972, "perc_coverage": 100.0}], ["input|c1|281878-282679|-|ctg1_244|", 29, {"perc_ident": 98, "locus_tag": "WP_000161138.1", "end": 371344, "annotation": "cell_wall_anchor", "genecluster": "NZ_CM000736_c1", "start": 370487, "strand": "-", "name": "BCERE0025_RS02020", "evalue": 1.1e-17, "blastscore": 95, "perc_coverage": 18.796992481203006}], ["input|c1|282877-283756|+|ctg1_245|", 30, {"perc_ident": 95, "locus_tag": "WP_000666107.1", "end": 372424, "annotation": "ROK_family_protein", "genecluster": "NZ_CM000736_c1", "start": 371546, "strand": "+", "name": "BCERE0025_RS02025", "evalue": 2.5e-159, "blastscore": 566, "perc_coverage": 100.0}], ["input|c1|283884-284481|+|ctg1_246|", 31, {"perc_ident": 96, "locus_tag": "WP_001121578.1", "end": 373149, "annotation": "TerD_family_protein", "genecluster": "NZ_CM000736_c1", "start": 372553, "strand": "+", "name": "BCERE0025_RS02030", "evalue": 1.9e-107, "blastscore": 393, "perc_coverage": 100.0}], ["input|c1|283884-284481|+|ctg1_246|", 31, {"perc_ident": 41, "locus_tag": "WP_001007532.1", "end": 374422, "annotation": "TerD_family_protein", "genecluster": "NZ_CM000736_c1", "start": 373844, "strand": "+", "name": "BCERE0025_RS02040", "evalue": 4.5e-40, "blastscore": 169, "perc_coverage": 100.0}], ["input|c1|283884-284481|+|ctg1_246|", 31, {"perc_ident": 39, "locus_tag": "WP_000146720.1", "end": 373758, "annotation": "TerD_family_protein", "genecluster": "NZ_CM000736_c1", "start": 373174, "strand": "+", "name": "BCERE0025_RS02035", "evalue": 2.3e-36, "blastscore": 156, "perc_coverage": 93.43434343434343}], ["input|c1|284503-285088|+|ctg1_247|", 32, {"perc_ident": 99, "locus_tag": "WP_000146720.1", "end": 373758, "annotation": "TerD_family_protein", "genecluster": "NZ_CM000736_c1", "start": 373174, "strand": "+", "name": "BCERE0025_RS02035", "evalue": 8.5e-108, "blastscore": 394, "perc_coverage": 100.0}], ["input|c1|284503-285088|+|ctg1_247|", 32, {"perc_ident": 65, "locus_tag": "WP_001007532.1", "end": 374422, "annotation": "TerD_family_protein", "genecluster": "NZ_CM000736_c1", "start": 373844, "strand": "+", "name": "BCERE0025_RS02040", "evalue": 2.7e-69, "blastscore": 266, "perc_coverage": 97.9381443298969}], ["input|c1|284503-285088|+|ctg1_247|", 32, {"perc_ident": 40, "locus_tag": "WP_001121578.1", "end": 373149, "annotation": "TerD_family_protein", "genecluster": "NZ_CM000736_c1", "start": 372553, "strand": "+", "name": "BCERE0025_RS02030", "evalue": 3.9e-36, "blastscore": 156, "perc_coverage": 95.36082474226805}], ["input|c1|285173-285752|+|ctg1_248|", 33, {"perc_ident": 97, "locus_tag": "WP_001007532.1", "end": 374422, "annotation": "TerD_family_protein", "genecluster": "NZ_CM000736_c1", "start": 373844, "strand": "+", "name": "BCERE0025_RS02040", "evalue": 1.8e-105, "blastscore": 386, "perc_coverage": 100.0}], ["input|c1|285173-285752|+|ctg1_248|", 33, {"perc_ident": 66, "locus_tag": "WP_000146720.1", "end": 373758, "annotation": "TerD_family_protein", "genecluster": "NZ_CM000736_c1", "start": 373174, "strand": "+", "name": "BCERE0025_RS02035", "evalue": 4.1e-70, "blastscore": 269, "perc_coverage": 98.4375}], ["input|c1|285173-285752|+|ctg1_248|", 33, {"perc_ident": 42, "locus_tag": "WP_001121578.1", "end": 373149, "annotation": "TerD_family_protein", "genecluster": "NZ_CM000736_c1", "start": 372553, "strand": "+", "name": "BCERE0025_RS02030", "evalue": 2e-40, "blastscore": 170, "perc_coverage": 103.125}], ["input|c1|285824-286616|+|ctg1_249|", 34, {"perc_ident": 100, "locus_tag": "WP_000025688.1", "end": 375286, "annotation": "DUF475_domain-containing_protein", "genecluster": "NZ_CM000736_c1", "start": 374495, "strand": "+", "name": "BCERE0025_RS02045", "evalue": 6.3e-138, "blastscore": 494, "perc_coverage": 100.0}]], "core_bonus": 3, "synteny_score": 30, "hits": 34, "blast_score": 22417.0, "core_gene_hits": 1}], [{"cluster_label": "c1", "tags": ["FORC47_RS02165", "FORC47_RS02170", "FORC47_RS02175", "FORC47_RS02180", "FORC47_RS02185", "FORC47_RS02190", "FORC47_RS02195", "FORC47_RS02200", "FORC47_RS02205", "FORC47_RS02210", "FORC47_RS02215", "FORC47_RS02220", "FORC47_RS02225", "FORC47_RS02230", "FORC47_RS02235", "FORC47_RS02240", "FORC47_RS02245", "FORC47_RS02250", "FORC47_RS02255", "FORC47_RS02260", "FORC47_RS02265", "FORC47_RS02270", "FORC47_RS02275", "FORC47_RS02280", "FORC47_RS02285", "FORC47_RS02290", "FORC47_RS02295", "FORC47_RS02300", "FORC47_RS02305", "FORC47_RS02310", "FORC47_RS02315", "FORC47_RS02320", "FORC47_RS02325", "FORC47_RS02330", "FORC47_RS02335", "FORC47_RS02340"], "proteins": ["WP_089170334.1", "WP_089170335.1", "WP_089170336.1", "WP_089170337.1", "WP_001044701.1", "WP_089170338.1", "WP_089170339.1", "WP_089170340.1", "WP_089170341.1", "WP_089170342.1", "WP_089170343.1", "WP_089170344.1", "WP_000761077.1", "WP_089170345.1", "WP_000082906.1", "WP_078401642.1", "WP_089170346.1", "WP_000016079.1", "WP_089170347.1", "WP_089170348.1", "WP_074555642.1", "WP_017657409.1", "WP_064532164.1", "WP_089170349.1", "WP_000817985.1", "WP_001254447.1", "WP_089170350.1", "WP_002023181.1", "WP_089170351.1", "WP_053565342.1", "WP_003269309.1", "WP_089170352.1", "WP_089170353.1", "WP_089170354.1", "WP_001121586.1", "WP_083588062.1"], "cluster_type": "other", "accession": "NZ_CP017060", "description": "Bacillus cereus strain FORC_047 chromosome, complete genome"}, {"pairings": [["input|c1|244553-245516|+|ctg1_214|", 0, {"perc_ident": 99, "locus_tag": "WP_089170334.1", "end": 400286, "annotation": "carbamate_kinase", "genecluster": "NZ_CP017060_c1", "start": 399324, "strand": "+", "name": "FORC47_RS02165", "evalue": 9.5e-173, "blastscore": 610, "perc_coverage": 100.0}], ["input|c1|245716-246406|+|ctg1_215|", 1, {"perc_ident": 99, "locus_tag": "WP_089170335.1", "end": 401177, "annotation": "Crp/Fnr_family_transcriptional_regulator", "genecluster": "NZ_CP017060_c1", "start": 400488, "strand": "+", "name": "FORC47_RS02170", "evalue": 2.9e-123, "blastscore": 445, "perc_coverage": 100.0}], ["input|c1|246562-247246|+|ctg1_216|", 2, {"perc_ident": 96, "locus_tag": "WP_089170336.1", "end": 402017, "annotation": "ABC_transporter_permease", "genecluster": "NZ_CP017060_c1", "start": 401334, "strand": "+", "name": "FORC47_RS02175", "evalue": 2.3e-120, "blastscore": 436, "perc_coverage": 100.0}], ["input|c1|247370-247745|-|ctg1_217|", 3, {"perc_ident": 96, "locus_tag": "WP_089170337.1", "end": 403476, "annotation": "FAD-binding_oxidoreductase", "genecluster": "NZ_CP017060_c1", "start": 402142, "strand": "-", "name": "FORC47_RS02180", "evalue": 1e-69, "blastscore": 267, "perc_coverage": 100.0}], ["input|c1|248061-249726|+|ctg1_218|", 4, {"perc_ident": 99, "locus_tag": "WP_001044701.1", "end": 405384, "annotation": "alpha-glucosidase", "genecluster": "NZ_CP017060_c1", "start": 403720, "strand": "+", "name": "FORC47_RS02185", "evalue": 0.0, "blastscore": 1153, "perc_coverage": 100.0}], ["input|c1|249926-251564|+|ctg1_219|", 5, {"perc_ident": 99, "locus_tag": "WP_089170338.1", "end": 407227, "annotation": "PTS_transporter_subunit_IICB", "genecluster": "NZ_CP017060_c1", "start": 405590, "strand": "+", "name": "FORC47_RS02190", "evalue": 5.2e-304, "blastscore": 1047, "perc_coverage": 100.0}], ["input|c1|251568-252360|+|ctg1_220|", 6, {"perc_ident": 99, "locus_tag": "WP_089170339.1", "end": 408023, "annotation": "endonuclease", "genecluster": "NZ_CP017060_c1", "start": 407232, "strand": "+", "name": "FORC47_RS02195", "evalue": 1.9e-150, "blastscore": 536, "perc_coverage": 100.0}], ["input|c1|252665-255527|+|ctg1_221|", 7, {"perc_ident": 98, "locus_tag": "WP_089170340.1", "end": 411189, "annotation": "YhgE/Pip_domain-containing_protein", "genecluster": "NZ_CP017060_c1", "start": 408328, "strand": "+", "name": "FORC47_RS02200", "evalue": 0.0, "blastscore": 1523, "perc_coverage": 100.0}], ["input|c1|255567-257757|-|ctg1_222|", 8, {"perc_ident": 99, "locus_tag": "WP_089170341.1", "end": 413417, "annotation": "DNA_topoisomerase_III", "genecluster": "NZ_CP017060_c1", "start": 411228, "strand": "-", "name": "FORC47_RS02205", "evalue": 0.0, "blastscore": 1431, "perc_coverage": 100.0}], ["input|c1|258300-259110|+|ctg1_223|", 9, {"perc_ident": 99, "locus_tag": "WP_089170342.1", "end": 414622, "annotation": "hydroxyethylthiazole_kinase", "genecluster": "NZ_CP017060_c1", "start": 413813, "strand": "+", "name": "FORC47_RS02210", "evalue": 5.8e-139, "blastscore": 498, "perc_coverage": 100.0}], ["input|c1|259125-259785|+|ctg1_224|", 10, {"perc_ident": 98, "locus_tag": "WP_089170343.1", "end": 415296, "annotation": "thiamine_phosphate_synthase", "genecluster": "NZ_CP017060_c1", "start": 414628, "strand": "+", "name": "FORC47_RS02215", "evalue": 4.9e-112, "blastscore": 408, "perc_coverage": 99.08675799086758}], ["input|c1|259900-261214|-|ctg1_225|", 11, {"perc_ident": 99, "locus_tag": "WP_089170344.1", "end": 416726, "annotation": "anaerobic_C4-dicarboxylate_transporter", "genecluster": "NZ_CP017060_c1", "start": 415413, "strand": "-", "name": "FORC47_RS02220", "evalue": 6.1e-231, "blastscore": 804, "perc_coverage": 100.0}], ["input|c1|261715-263458|+|ctg1_226|", 12, {"perc_ident": 98, "locus_tag": "WP_000761077.1", "end": 418970, "annotation": "methyl-accepting_chemotaxis_protein", "genecluster": "NZ_CP017060_c1", "start": 417228, "strand": "+", "name": "FORC47_RS02225", "evalue": 2e-216, "blastscore": 756, "perc_coverage": 100.0}], ["input|c1|263590-267172|+|ctg1_227|", 13, {"perc_ident": 98, "locus_tag": "WP_089170345.1", "end": 422689, "annotation": "peptide_synthetase", "genecluster": "NZ_CP017060_c1", "start": 419108, "strand": "+", "name": "FORC47_RS02230", "evalue": 0.0, "blastscore": 2302, "perc_coverage": 100.0}], ["input|c1|267427-267748|+|ctg1_228|", 14, {"perc_ident": 99, "locus_tag": "WP_000082906.1", "end": 423265, "annotation": "thiamine-binding_protein", "genecluster": "NZ_CP017060_c1", "start": 422945, "strand": "+", "name": "FORC47_RS02235", "evalue": 2e-50, "blastscore": 202, "perc_coverage": 100.0}], ["input|c1|267719-268493|+|ctg1_229|", 15, {"perc_ident": 100, "locus_tag": "WP_078401642.1", "end": 424010, "annotation": "ABC_transporter_permease", "genecluster": "NZ_CP017060_c1", "start": 423213, "strand": "+", "name": "FORC47_RS02240", "evalue": 1.3e-132, "blastscore": 477, "perc_coverage": 100.0}], ["input|c1|268489-269488|+|ctg1_230|", 16, {"perc_ident": 99, "locus_tag": "WP_089170346.1", "end": 425005, "annotation": "ABC_transporter_substrate-binding_protein", "genecluster": "NZ_CP017060_c1", "start": 424007, "strand": "+", "name": "FORC47_RS02245", "evalue": 4e-190, "blastscore": 668, "perc_coverage": 100.0}], ["input|c1|269484-270234|+|ctg1_231|", 17, {"perc_ident": 99, "locus_tag": "WP_000016079.1", "end": 425751, "annotation": "ABC_transporter_ATP-binding_protein", "genecluster": "NZ_CP017060_c1", "start": 425002, "strand": "+", "name": "FORC47_RS02250", "evalue": 5.6e-136, "blastscore": 488, "perc_coverage": 100.0}], ["input|c1|270868-272893|-|ctg1_232|", 18, {"perc_ident": 99, "locus_tag": "WP_089170348.1", "end": 430162, "annotation": "chitinase", "genecluster": "NZ_CP017060_c1", "start": 428138, "strand": "-", "name": "FORC47_RS02260", "evalue": 0.0, "blastscore": 1367, "perc_coverage": 100.0}], ["input|c1|273264-273636|+|ctg1_233|", 19, {"perc_ident": 98, "locus_tag": "WP_017657409.1", "end": 430905, "annotation": "DUF1992_domain-containing_protein", "genecluster": "NZ_CP017060_c1", "start": 430534, "strand": "+", "name": "FORC47_RS02270", "evalue": 3.8e-45, "blastscore": 185, "perc_coverage": 99.1869918699187}], ["input|c1|273646-273961|+|ctg1_234|", 20, {"perc_ident": 95, "locus_tag": "WP_064532164.1", "end": 431230, "annotation": "thioredoxin", "genecluster": "NZ_CP017060_c1", "start": 430916, "strand": "+", "name": "FORC47_RS02275", "evalue": 3.1e-48, "blastscore": 195, "perc_coverage": 100.0}], ["input|c1|274348-274492|+|ctg1_236|", 21, {"perc_ident": 96, "locus_tag": "WP_000817985.1", "end": 431752, "annotation": "hypothetical_protein", "genecluster": "NZ_CP017060_c1", "start": 431609, "strand": "+", "name": "FORC47_RS02285", "evalue": 1.7e-17, "blastscore": 92, "perc_coverage": 100.0}], ["input|c1|274572-275154|+|ctg1_237|", 22, {"perc_ident": 98, "locus_tag": "WP_001254447.1", "end": 432414, "annotation": "TetR_family_transcriptional_regulator", "genecluster": "NZ_CP017060_c1", "start": 431833, "strand": "+", "name": "FORC47_RS02290", "evalue": 1.7e-100, "blastscore": 369, "perc_coverage": 100.0}], ["input|c1|275220-276453|+|ctg1_238|", 23, {"perc_ident": 97, "locus_tag": "WP_089170350.1", "end": 433713, "annotation": "MFS_transporter", "genecluster": "NZ_CP017060_c1", "start": 432481, "strand": "+", "name": "FORC47_RS02295", "evalue": 1.2e-212, "blastscore": 743, "perc_coverage": 100.0}], ["input|c1|276566-276761|+|ctg1_239|", 24, {"perc_ident": 100, "locus_tag": "WP_002023181.1", "end": 434021, "annotation": "transcriptional_regulator", "genecluster": "NZ_CP017060_c1", "start": 433770, "strand": "+", "name": "FORC47_RS02300", "evalue": 2.9e-28, "blastscore": 128, "perc_coverage": 100.0}], ["input|c1|276830-278114|-|ctg1_240|", 25, {"perc_ident": 99, "locus_tag": "WP_089170351.1", "end": 435374, "annotation": "MFS_transporter", "genecluster": "NZ_CP017060_c1", "start": 434091, "strand": "-", "name": "FORC47_RS02305", "evalue": 9.6e-237, "blastscore": 823, "perc_coverage": 100.0}], ["input|c1|278222-279536|-|ctg1_241|", 26, {"perc_ident": 95, "locus_tag": "WP_053565342.1", "end": 436796, "annotation": "alkaline_phosphatase_family_protein", "genecluster": "NZ_CP017060_c1", "start": 435483, "strand": "-", "name": "FORC47_RS02310", "evalue": 3.8e-249, "blastscore": 864, "perc_coverage": 100.0}], ["input|c1|279690-279984|+|ctg1_242|", 27, {"perc_ident": 96, "locus_tag": "WP_003269309.1", "end": 437243, "annotation": "hypothetical_protein", "genecluster": "NZ_CP017060_c1", "start": 436932, "strand": "+", "name": "FORC47_RS02315", "evalue": 3e-45, "blastscore": 185, "perc_coverage": 100.0}], ["input|c1|280331-281762|+|ctg1_243|", 28, {"perc_ident": 98, "locus_tag": "WP_089170352.1", "end": 439021, "annotation": "proline--tRNA_ligase", "genecluster": "NZ_CP017060_c1", "start": 437591, "strand": "+", "name": "FORC47_RS02320", "evalue": 6e-280, "blastscore": 967, "perc_coverage": 100.0}], ["input|c1|281878-282679|-|ctg1_244|", 29, {"perc_ident": 94, "locus_tag": "WP_089170353.1", "end": 440177, "annotation": "cell_wall_anchor_protein", "genecluster": "NZ_CP017060_c1", "start": 439137, "strand": "-", "name": "FORC47_RS02325", "evalue": 1.9e-17, "blastscore": 94, "perc_coverage": 18.796992481203006}], ["input|c1|282877-283756|+|ctg1_245|", 30, {"perc_ident": 97, "locus_tag": "WP_089170354.1", "end": 441257, "annotation": "ROK_family_protein", "genecluster": "NZ_CP017060_c1", "start": 440379, "strand": "+", "name": "FORC47_RS02330", "evalue": 1.1e-162, "blastscore": 577, "perc_coverage": 100.0}], ["input|c1|283884-284481|+|ctg1_246|", 31, {"perc_ident": 100, "locus_tag": "WP_001121586.1", "end": 441982, "annotation": "TerD_family_protein", "genecluster": "NZ_CP017060_c1", "start": 441386, "strand": "+", "name": "FORC47_RS02335", "evalue": 7.6e-112, "blastscore": 407, "perc_coverage": 100.0}], ["input|c1|283884-284481|+|ctg1_246|", 31, {"perc_ident": 40, "locus_tag": "WP_083588062.1", "end": 442589, "annotation": "TerD_family_protein", "genecluster": "NZ_CP017060_c1", "start": 441999, "strand": "+", "name": "FORC47_RS02340", "evalue": 1.8e-36, "blastscore": 157, "perc_coverage": 93.43434343434343}], ["input|c1|284503-285088|+|ctg1_247|", 32, {"perc_ident": 100, "locus_tag": "WP_083588062.1", "end": 442589, "annotation": "TerD_family_protein", "genecluster": "NZ_CP017060_c1", "start": 441999, "strand": "+", "name": "FORC47_RS02340", "evalue": 1.7e-108, "blastscore": 396, "perc_coverage": 100.0}], ["input|c1|284503-285088|+|ctg1_247|", 32, {"perc_ident": 40, "locus_tag": "WP_001121586.1", "end": 441982, "annotation": "TerD_family_protein", "genecluster": "NZ_CP017060_c1", "start": 441386, "strand": "+", "name": "FORC47_RS02335", "evalue": 8.7e-36, "blastscore": 155, "perc_coverage": 95.36082474226805}], ["input|c1|285173-285752|+|ctg1_248|", 33, {"perc_ident": 66, "locus_tag": "WP_083588062.1", "end": 442589, "annotation": "TerD_family_protein", "genecluster": "NZ_CP017060_c1", "start": 441999, "strand": "+", "name": "FORC47_RS02340", "evalue": 1.2e-69, "blastscore": 267, "perc_coverage": 98.4375}], ["input|c1|285173-285752|+|ctg1_248|", 33, {"perc_ident": 41, "locus_tag": "WP_001121586.1", "end": 441982, "annotation": "TerD_family_protein", "genecluster": "NZ_CP017060_c1", "start": 441386, "strand": "+", "name": "FORC47_RS02335", "evalue": 5.8e-40, "blastscore": 168, "perc_coverage": 103.125}]], "core_bonus": 3, "synteny_score": 30, "hits": 34, "blast_score": 22190.0, "core_gene_hits": 1}], [{"cluster_label": "c4", "tags": ["C2I25_RS09300", "C2I25_RS09305", "C2I25_RS09310", "C2I25_RS09315", "C2I25_RS09320", "C2I25_RS09325", "C2I25_RS09330", "C2I25_RS09335", "C2I25_RS09340", "C2I25_RS09345", "C2I25_RS09350", "C2I25_RS09355", "C2I25_RS09360", "C2I25_RS09365", "C2I25_RS09370", "C2I25_RS09375", "C2I25_RS09380", "C2I25_RS09385", "C2I25_RS09390", "C2I25_RS09395", "C2I25_RS09400", "C2I25_RS09405", "C2I25_RS09410", "C2I25_RS09415", "C2I25_RS09420", "C2I25_RS09425", "C2I25_RS09430", "C2I25_RS09435", "C2I25_RS09440", "C2I25_RS09445", "C2I25_RS09450", "C2I25_RS09455", "C2I25_RS09460", "C2I25_RS09465", "C2I25_RS09470", "C2I25_RS09475"], "proteins": ["WP_078400527.1", "WP_001121586.1", "WP_064532171.1", "WP_064532169.1", "WP_106823277.1", "WP_003269309.1", "WP_053565342.1", "WP_000738820.1", "WP_002023181.1", "WP_106823279.1", "WP_001254447.1", "WP_069354903.1", "WP_000394364.1", "WP_064532164.1", "WP_017657409.1", "WP_106825166.1", "WP_064532162.1", "WP_064532160.1", "WP_106823281.1", "WP_000715568.1", "WP_078401642.1", "WP_000082906.1", "WP_064532157.1", "WP_064532155.1", "WP_064532153.1", "WP_098866714.1", "WP_053565352.1", "WP_053565353.1", "WP_053565354.1", "WP_053565355.1", "WP_000705569.1", "WP_106823283.1", "WP_064532151.1", "WP_053565357.1", "WP_001081906.1", "WP_053565358.1"], "cluster_type": "other", "accession": "NZ_CP026678", "description": "Bacillus cereus strain TG1-6 chromosome, complete genome"}, {"pairings": [["input|c1|244553-245516|+|ctg1_214|", 0, {"perc_ident": 98, "locus_tag": "WP_053565358.1", "end": 1814869, "annotation": "carbamate_kinase", "genecluster": "NZ_CP026678_c4", "start": 1813907, "strand": "-", "name": "C2I25_RS09475", "evalue": 4.7e-172, "blastscore": 608, "perc_coverage": 100.0}], ["input|c1|245716-246406|+|ctg1_215|", 1, {"perc_ident": 100, "locus_tag": "WP_001081906.1", "end": 1813705, "annotation": "Crp/Fnr_family_transcriptional_regulator", "genecluster": "NZ_CP026678_c4", "start": 1813016, "strand": "-", "name": "C2I25_RS09470", "evalue": 2.2e-123, "blastscore": 446, "perc_coverage": 100.0}], ["input|c1|246562-247246|+|ctg1_216|", 2, {"perc_ident": 95, "locus_tag": "WP_053565357.1", "end": 1812859, "annotation": "hypothetical_protein", "genecluster": "NZ_CP026678_c4", "start": 1812176, "strand": "-", "name": "C2I25_RS09465", "evalue": 8.1e-118, "blastscore": 427, "perc_coverage": 100.0}], ["input|c1|247370-247745|-|ctg1_217|", 3, {"perc_ident": 96, "locus_tag": "WP_064532151.1", "end": 1812052, "annotation": "FAD-binding_oxidoreductase", "genecluster": "NZ_CP026678_c4", "start": 1810718, "strand": "+", "name": "C2I25_RS09460", "evalue": 2.2e-69, "blastscore": 265, "perc_coverage": 100.0}], ["input|c1|248061-249726|+|ctg1_218|", 4, {"perc_ident": 99, "locus_tag": "WP_106823283.1", "end": 1810474, "annotation": "glucohydrolase", "genecluster": "NZ_CP026678_c4", "start": 1808810, "strand": "-", "name": "C2I25_RS09455", "evalue": 0.0, "blastscore": 1152, "perc_coverage": 100.0}], ["input|c1|249926-251564|+|ctg1_219|", 5, {"perc_ident": 99, "locus_tag": "WP_000705569.1", "end": 1808604, "annotation": "PTS_trehalose_transporter_subunit_IIBC", "genecluster": "NZ_CP026678_c4", "start": 1806967, "strand": "-", "name": "C2I25_RS09450", "evalue": 1.4e-304, "blastscore": 1049, "perc_coverage": 100.0}], ["input|c1|251568-252360|+|ctg1_220|", 6, {"perc_ident": 99, "locus_tag": "WP_053565355.1", "end": 1806962, "annotation": "endonuclease", "genecluster": "NZ_CP026678_c4", "start": 1806171, "strand": "-", "name": "C2I25_RS09445", "evalue": 6.5e-151, "blastscore": 537, "perc_coverage": 100.0}], ["input|c1|252665-255527|+|ctg1_221|", 7, {"perc_ident": 79, "locus_tag": "WP_053565354.1", "end": 1805865, "annotation": "YhgE/Pip_domain-containing_protein", "genecluster": "NZ_CP026678_c4", "start": 1802890, "strand": "-", "name": "C2I25_RS09440", "evalue": 0.0, "blastscore": 1224, "perc_coverage": 104.61699895068206}], ["input|c1|255567-257757|-|ctg1_222|", 8, {"perc_ident": 99, "locus_tag": "WP_053565353.1", "end": 1802849, "annotation": "DNA_topoisomerase_III", "genecluster": "NZ_CP026678_c4", "start": 1800660, "strand": "+", "name": "C2I25_RS09435", "evalue": 0.0, "blastscore": 1436, "perc_coverage": 100.0}], ["input|c1|258300-259110|+|ctg1_223|", 9, {"perc_ident": 98, "locus_tag": "WP_053565352.1", "end": 1800265, "annotation": "hydroxyethylthiazole_kinase", "genecluster": "NZ_CP026678_c4", "start": 1799456, "strand": "-", "name": "C2I25_RS09430", "evalue": 1.7e-138, "blastscore": 496, "perc_coverage": 100.0}], ["input|c1|259125-259785|+|ctg1_224|", 10, {"perc_ident": 98, "locus_tag": "WP_098866714.1", "end": 1799450, "annotation": "thiamine_phosphate_synthase", "genecluster": "NZ_CP026678_c4", "start": 1798782, "strand": "-", "name": "C2I25_RS09425", "evalue": 5.8e-113, "blastscore": 411, "perc_coverage": 100.0}], ["input|c1|259900-261214|-|ctg1_225|", 11, {"perc_ident": 100, "locus_tag": "WP_064532153.1", "end": 1798665, "annotation": "anaerobic_C4-dicarboxylate_transporter", "genecluster": "NZ_CP026678_c4", "start": 1797352, "strand": "+", "name": "C2I25_RS09420", "evalue": 9.5e-232, "blastscore": 807, "perc_coverage": 100.0}], ["input|c1|261715-263458|+|ctg1_226|", 12, {"perc_ident": 98, "locus_tag": "WP_064532155.1", "end": 1796850, "annotation": "methyl-accepting_chemotaxis_protein", "genecluster": "NZ_CP026678_c4", "start": 1795108, "strand": "-", "name": "C2I25_RS09415", "evalue": 1.1e-216, "blastscore": 757, "perc_coverage": 100.0}], ["input|c1|263590-267172|+|ctg1_227|", 13, {"perc_ident": 98, "locus_tag": "WP_064532157.1", "end": 1794970, "annotation": "peptide_synthetase", "genecluster": "NZ_CP026678_c4", "start": 1791389, "strand": "-", "name": "C2I25_RS09410", "evalue": 0.0, "blastscore": 2309, "perc_coverage": 100.0}], ["input|c1|267427-267748|+|ctg1_228|", 14, {"perc_ident": 99, "locus_tag": "WP_000082906.1", "end": 1791133, "annotation": "thiamine-binding_protein", "genecluster": "NZ_CP026678_c4", "start": 1790813, "strand": "-", "name": "C2I25_RS09405", "evalue": 2e-50, "blastscore": 202, "perc_coverage": 100.0}], ["input|c1|267719-268493|+|ctg1_229|", 15, {"perc_ident": 100, "locus_tag": "WP_078401642.1", "end": 1790865, "annotation": "ABC_transporter_permease", "genecluster": "NZ_CP026678_c4", "start": 1790068, "strand": "-", "name": "C2I25_RS09400", "evalue": 1.3e-132, "blastscore": 477, "perc_coverage": 100.0}], ["input|c1|268489-269488|+|ctg1_230|", 16, {"perc_ident": 100, "locus_tag": "WP_000715568.1", "end": 1790071, "annotation": "ABC_transporter_substrate-binding_protein", "genecluster": "NZ_CP026678_c4", "start": 1789073, "strand": "-", "name": "C2I25_RS09395", "evalue": 1.8e-190, "blastscore": 669, "perc_coverage": 100.0}], ["input|c1|269484-270234|+|ctg1_231|", 17, {"perc_ident": 98, "locus_tag": "WP_106823281.1", "end": 1789076, "annotation": "nitrate_ABC_transporter_ATP-binding_protein", "genecluster": "NZ_CP026678_c4", "start": 1788327, "strand": "-", "name": "C2I25_RS09390", "evalue": 2.1e-135, "blastscore": 486, "perc_coverage": 100.0}], ["input|c1|270868-272893|-|ctg1_232|", 18, {"perc_ident": 99, "locus_tag": "WP_064532162.1", "end": 1785940, "annotation": "chitinase", "genecluster": "NZ_CP026678_c4", "start": 1783916, "strand": "+", "name": "C2I25_RS09380", "evalue": 0.0, "blastscore": 1373, "perc_coverage": 100.0}], ["input|c1|273264-273636|+|ctg1_233|", 19, {"perc_ident": 98, "locus_tag": "WP_017657409.1", "end": 1783544, "annotation": "DUF1992_domain-containing_protein", "genecluster": "NZ_CP026678_c4", "start": 1783173, "strand": "-", "name": "C2I25_RS09370", "evalue": 3.8e-45, "blastscore": 185, "perc_coverage": 99.1869918699187}], ["input|c1|273646-273961|+|ctg1_234|", 20, {"perc_ident": 95, "locus_tag": "WP_064532164.1", "end": 1783162, "annotation": "thioredoxin", "genecluster": "NZ_CP026678_c4", "start": 1782848, "strand": "-", "name": "C2I25_RS09365", "evalue": 3.1e-48, "blastscore": 195, "perc_coverage": 100.0}], ["input|c1|274348-274492|+|ctg1_236|", 21, {"perc_ident": 96, "locus_tag": "WP_069354903.1", "end": 1782462, "annotation": "histidine_kinase", "genecluster": "NZ_CP026678_c4", "start": 1782319, "strand": "-", "name": "C2I25_RS09355", "evalue": 2.9e-17, "blastscore": 91, "perc_coverage": 100.0}], ["input|c1|274572-275154|+|ctg1_237|", 22, {"perc_ident": 98, "locus_tag": "WP_001254447.1", "end": 1782238, "annotation": "TetR_family_transcriptional_regulator", "genecluster": "NZ_CP026678_c4", "start": 1781657, "strand": "-", "name": "C2I25_RS09350", "evalue": 1.7e-100, "blastscore": 369, "perc_coverage": 100.0}], ["input|c1|275220-276453|+|ctg1_238|", 23, {"perc_ident": 97, "locus_tag": "WP_106823279.1", "end": 1781590, "annotation": "MFS_transporter", "genecluster": "NZ_CP026678_c4", "start": 1780358, "strand": "-", "name": "C2I25_RS09345", "evalue": 1e-211, "blastscore": 740, "perc_coverage": 100.0}], ["input|c1|276566-276761|+|ctg1_239|", 24, {"perc_ident": 100, "locus_tag": "WP_002023181.1", "end": 1780301, "annotation": "transcriptional_regulator", "genecluster": "NZ_CP026678_c4", "start": 1780050, "strand": "-", "name": "C2I25_RS09340", "evalue": 2.9e-28, "blastscore": 128, "perc_coverage": 100.0}], ["input|c1|276830-278114|-|ctg1_240|", 25, {"perc_ident": 99, "locus_tag": "WP_000738820.1", "end": 1779980, "annotation": "MFS_transporter", "genecluster": "NZ_CP026678_c4", "start": 1778697, "strand": "+", "name": "C2I25_RS09335", "evalue": 2.1e-236, "blastscore": 822, "perc_coverage": 100.0}], ["input|c1|278222-279536|-|ctg1_241|", 26, {"perc_ident": 95, "locus_tag": "WP_053565342.1", "end": 1778588, "annotation": "alkaline_phosphatase_family_protein", "genecluster": "NZ_CP026678_c4", "start": 1777275, "strand": "+", "name": "C2I25_RS09330", "evalue": 3.8e-249, "blastscore": 864, "perc_coverage": 100.0}], ["input|c1|279690-279984|+|ctg1_242|", 27, {"perc_ident": 96, "locus_tag": "WP_003269309.1", "end": 1777139, "annotation": "hypothetical_protein", "genecluster": "NZ_CP026678_c4", "start": 1776828, "strand": "-", "name": "C2I25_RS09325", "evalue": 3e-45, "blastscore": 185, "perc_coverage": 100.0}], ["input|c1|280331-281762|+|ctg1_243|", 28, {"perc_ident": 98, "locus_tag": "WP_106823277.1", "end": 1776480, "annotation": "proline--tRNA_ligase", "genecluster": "NZ_CP026678_c4", "start": 1775050, "strand": "-", "name": "C2I25_RS09320", "evalue": 3.5e-280, "blastscore": 968, "perc_coverage": 100.0}], ["input|c1|281878-282679|-|ctg1_244|", 29, {"perc_ident": 98, "locus_tag": "WP_064532169.1", "end": 1774934, "annotation": "hypothetical_protein", "genecluster": "NZ_CP026678_c4", "start": 1773909, "strand": "+", "name": "C2I25_RS09315", "evalue": 3.9e-18, "blastscore": 96, "perc_coverage": 18.796992481203006}], ["input|c1|282877-283756|+|ctg1_245|", 30, {"perc_ident": 97, "locus_tag": "WP_064532171.1", "end": 1773707, "annotation": "ROK_family_protein", "genecluster": "NZ_CP026678_c4", "start": 1772829, "strand": "-", "name": "C2I25_RS09310", "evalue": 4.3e-164, "blastscore": 581, "perc_coverage": 100.0}], ["input|c1|283884-284481|+|ctg1_246|", 31, {"perc_ident": 100, "locus_tag": "WP_001121586.1", "end": 1772700, "annotation": "TerD_family_protein", "genecluster": "NZ_CP026678_c4", "start": 1772104, "strand": "-", "name": "C2I25_RS09305", "evalue": 7.6e-112, "blastscore": 407, "perc_coverage": 100.0}], ["input|c1|283884-284481|+|ctg1_246|", 31, {"perc_ident": 40, "locus_tag": "WP_078400527.1", "end": 1772087, "annotation": "TerD_family_protein", "genecluster": "NZ_CP026678_c4", "start": 1771497, "strand": "-", "name": "C2I25_RS09300", "evalue": 1.8e-36, "blastscore": 157, "perc_coverage": 93.43434343434343}], ["input|c1|284503-285088|+|ctg1_247|", 32, {"perc_ident": 100, "locus_tag": "WP_078400527.1", "end": 1772087, "annotation": "TerD_family_protein", "genecluster": "NZ_CP026678_c4", "start": 1771497, "strand": "-", "name": "C2I25_RS09300", "evalue": 1.7e-108, "blastscore": 396, "perc_coverage": 100.0}], ["input|c1|284503-285088|+|ctg1_247|", 32, {"perc_ident": 40, "locus_tag": "WP_001121586.1", "end": 1772700, "annotation": "TerD_family_protein", "genecluster": "NZ_CP026678_c4", "start": 1772104, "strand": "-", "name": "C2I25_RS09305", "evalue": 8.7e-36, "blastscore": 155, "perc_coverage": 95.36082474226805}], ["input|c1|285173-285752|+|ctg1_248|", 33, {"perc_ident": 66, "locus_tag": "WP_078400527.1", "end": 1772087, "annotation": "TerD_family_protein", "genecluster": "NZ_CP026678_c4", "start": 1771497, "strand": "-", "name": "C2I25_RS09300", "evalue": 1.2e-69, "blastscore": 267, "perc_coverage": 98.4375}], ["input|c1|285173-285752|+|ctg1_248|", 33, {"perc_ident": 41, "locus_tag": "WP_001121586.1", "end": 1772700, "annotation": "TerD_family_protein", "genecluster": "NZ_CP026678_c4", "start": 1772104, "strand": "-", "name": "C2I25_RS09305", "evalue": 5.8e-40, "blastscore": 168, "perc_coverage": 103.125}]], "core_bonus": 3, "synteny_score": 30, "hits": 34, "blast_score": 21905.0, "core_gene_hits": 1}], [{"cluster_label": "c11", "tags": ["AU379_RS25435", "AU379_RS25440", "AU379_RS25445", "AU379_RS25450", "AU379_RS25455", "AU379_RS25460", "AU379_RS25465", "AU379_RS25470", "AU379_RS25475", "AU379_RS25480", "AU379_RS25485", "AU379_RS25490", "AU379_RS25495", "AU379_RS25500", "AU379_RS25505", "AU379_RS25510", "AU379_RS25515", "AU379_RS25520", "AU379_RS30065", "AU379_RS25525", "AU379_RS25530", "AU379_RS25535", "AU379_RS25540", "AU379_RS25545", "AU379_RS25550", "AU379_RS25555", "AU379_RS25560", "AU379_RS25565", "AU379_RS25570", "AU379_RS25575", "AU379_RS25580", "AU379_RS25585", "AU379_RS25590", "AU379_RS25595", "AU379_RS25600", "AU379_RS25605", "AU379_RS25610"], "proteins": ["WP_000113947.1", "WP_001081905.1", "WP_061140014.1", "AU379_RS25450", "WP_030022710.1", "WP_030022712.1", "WP_000771985.1", "WP_061140015.1", "WP_061140016.1", "WP_001056095.1", "WP_000090967.1", "WP_000498691.1", "WP_061140017.1", "WP_082179520.1", "WP_000082906.1", "WP_082770015.1", "WP_000715568.1", "WP_000016085.1", "WP_074596585.1", "WP_050821538.1", "WP_050821541.1", "WP_061140020.1", "WP_000394369.1", "WP_016111322.1", "WP_001254433.1", "WP_000992566.1", "WP_065845593.1", "WP_000738811.1", "WP_000356423.1", "WP_074624988.1", "WP_061140021.1", "WP_061140022.1", "WP_000666107.1", "WP_001121586.1", "WP_011109801.1", "WP_000236642.1", "WP_000025688.1"], "cluster_type": "other", "accession": "NZ_LPUS01000031", "description": "Bacillus sp. JH7 scaffold_5, whole genome shotgun sequence"}, {"pairings": [["input|c1|244553-245516|+|ctg1_214|", 0, {"perc_ident": 100, "locus_tag": "WP_000113947.1", "end": 104526, "annotation": "carbamate_kinase", "genecluster": "NZ_LPUS01000031_c11", "start": 103564, "strand": "+", "name": "AU379_RS25435", "evalue": 3.9e-174, "blastscore": 615, "perc_coverage": 100.0}], ["input|c1|245716-246406|+|ctg1_215|", 1, {"perc_ident": 100, "locus_tag": "WP_001081905.1", "end": 105416, "annotation": "Crp/Fnr_family_transcriptional_regulator", "genecluster": "NZ_LPUS01000031_c11", "start": 104727, "strand": "+", "name": "AU379_RS25440", "evalue": 5.9e-124, "blastscore": 448, "perc_coverage": 100.0}], ["input|c1|246562-247246|+|ctg1_216|", 2, {"perc_ident": 100, "locus_tag": "WP_061140014.1", "end": 106256, "annotation": "hypothetical_protein", "genecluster": "NZ_LPUS01000031_c11", "start": 105573, "strand": "+", "name": "AU379_RS25445", "evalue": 3.4e-124, "blastscore": 448, "perc_coverage": 100.0}], ["input|c1|248061-249726|+|ctg1_218|", 4, {"perc_ident": 100, "locus_tag": "WP_030022710.1", "end": 108736, "annotation": "alpha-glucosidase", "genecluster": "NZ_LPUS01000031_c11", "start": 107072, "strand": "+", "name": "AU379_RS25455", "evalue": 0.0, "blastscore": 1157, "perc_coverage": 100.0}], ["input|c1|249926-251564|+|ctg1_219|", 5, {"perc_ident": 100, "locus_tag": "WP_030022712.1", "end": 110574, "annotation": "PTS_transporter_subunit_IICB", "genecluster": "NZ_LPUS01000031_c11", "start": 108937, "strand": "+", "name": "AU379_RS25460", "evalue": 1.6e-305, "blastscore": 1052, "perc_coverage": 100.0}], ["input|c1|251568-252360|+|ctg1_220|", 6, {"perc_ident": 99, "locus_tag": "WP_000771985.1", "end": 111370, "annotation": "endonuclease", "genecluster": "NZ_LPUS01000031_c11", "start": 110579, "strand": "+", "name": "AU379_RS25465", "evalue": 6.5e-151, "blastscore": 537, "perc_coverage": 100.0}], ["input|c1|252665-255527|+|ctg1_221|", 7, {"perc_ident": 93, "locus_tag": "WP_061140015.1", "end": 114537, "annotation": "YhgE/Pip_domain-containing_protein", "genecluster": "NZ_LPUS01000031_c11", "start": 111676, "strand": "+", "name": "AU379_RS25470", "evalue": 0.0, "blastscore": 1399, "perc_coverage": 100.0}], ["input|c1|255567-257757|-|ctg1_222|", 8, {"perc_ident": 100, "locus_tag": "WP_061140016.1", "end": 116767, "annotation": "DNA_topoisomerase_III", "genecluster": "NZ_LPUS01000031_c11", "start": 114578, "strand": "-", "name": "AU379_RS25475", "evalue": 0.0, "blastscore": 1442, "perc_coverage": 100.0}], ["input|c1|258300-259110|+|ctg1_223|", 9, {"perc_ident": 100, "locus_tag": "WP_001056095.1", "end": 117985, "annotation": "hydroxyethylthiazole_kinase", "genecluster": "NZ_LPUS01000031_c11", "start": 117176, "strand": "+", "name": "AU379_RS25480", "evalue": 6.2e-141, "blastscore": 504, "perc_coverage": 100.0}], ["input|c1|259125-259785|+|ctg1_224|", 10, {"perc_ident": 99, "locus_tag": "WP_000090967.1", "end": 118660, "annotation": "thiamine_phosphate_synthase", "genecluster": "NZ_LPUS01000031_c11", "start": 118001, "strand": "+", "name": "AU379_RS25485", "evalue": 8.1e-115, "blastscore": 417, "perc_coverage": 100.0}], ["input|c1|259900-261214|-|ctg1_225|", 11, {"perc_ident": 99, "locus_tag": "WP_000498691.1", "end": 120088, "annotation": "C4-dicarboxylate_ABC_transporter", "genecluster": "NZ_LPUS01000031_c11", "start": 118775, "strand": "-", "name": "AU379_RS25490", "evalue": 9.5e-232, "blastscore": 807, "perc_coverage": 100.0}], ["input|c1|261715-263458|+|ctg1_226|", 12, {"perc_ident": 100, "locus_tag": "WP_061140017.1", "end": 122333, "annotation": "methyl-accepting_chemotaxis_protein", "genecluster": "NZ_LPUS01000031_c11", "start": 120591, "strand": "+", "name": "AU379_RS25495", "evalue": 1.9e-219, "blastscore": 766, "perc_coverage": 100.0}], ["input|c1|263590-267172|+|ctg1_227|", 13, {"perc_ident": 100, "locus_tag": "WP_082179520.1", "end": 126051, "annotation": "peptide_synthetase", "genecluster": "NZ_LPUS01000031_c11", "start": 123070, "strand": "+", "name": "AU379_RS25500", "evalue": 0.0, "blastscore": 1970, "perc_coverage": 83.23554065381391}], ["input|c1|267427-267748|+|ctg1_228|", 14, {"perc_ident": 99, "locus_tag": "WP_000082906.1", "end": 126627, "annotation": "thiamine-binding_protein", "genecluster": "NZ_LPUS01000031_c11", "start": 126307, "strand": "+", "name": "AU379_RS25505", "evalue": 2e-50, "blastscore": 202, "perc_coverage": 100.0}], ["input|c1|267719-268493|+|ctg1_229|", 15, {"perc_ident": 99, "locus_tag": "WP_082770015.1", "end": 127372, "annotation": "ABC_transporter_permease", "genecluster": "NZ_LPUS01000031_c11", "start": 126575, "strand": "+", "name": "AU379_RS25510", "evalue": 1.5e-131, "blastscore": 473, "perc_coverage": 100.0}], ["input|c1|268489-269488|+|ctg1_230|", 16, {"perc_ident": 100, "locus_tag": "WP_000715568.1", "end": 128367, "annotation": "ABC_transporter_substrate-binding_protein", "genecluster": "NZ_LPUS01000031_c11", "start": 127369, "strand": "+", "name": "AU379_RS25515", "evalue": 1.8e-190, "blastscore": 669, "perc_coverage": 100.0}], ["input|c1|269484-270234|+|ctg1_231|", 17, {"perc_ident": 100, "locus_tag": "WP_000016085.1", "end": 129113, "annotation": "ABC_transporter_ATP-binding_protein", "genecluster": "NZ_LPUS01000031_c11", "start": 128364, "strand": "+", "name": "AU379_RS25520", "evalue": 5.9e-138, "blastscore": 494, "perc_coverage": 100.0}], ["input|c1|270868-272893|-|ctg1_232|", 18, {"perc_ident": 98, "locus_tag": "WP_050821538.1", "end": 131772, "annotation": "chitinase", "genecluster": "NZ_LPUS01000031_c11", "start": 129748, "strand": "-", "name": "AU379_RS25525", "evalue": 0.0, "blastscore": 1374, "perc_coverage": 100.0}], ["input|c1|273264-273636|+|ctg1_233|", 19, {"perc_ident": 95, "locus_tag": "WP_050821541.1", "end": 132515, "annotation": "DUF1992_domain-containing_protein", "genecluster": "NZ_LPUS01000031_c11", "start": 132144, "strand": "+", "name": "AU379_RS25530", "evalue": 1.6e-43, "blastscore": 180, "perc_coverage": 99.1869918699187}], ["input|c1|273646-273961|+|ctg1_234|", 20, {"perc_ident": 96, "locus_tag": "WP_061140020.1", "end": 132840, "annotation": "thioredoxin", "genecluster": "NZ_LPUS01000031_c11", "start": 132526, "strand": "+", "name": "AU379_RS25535", "evalue": 6.3e-49, "blastscore": 197, "perc_coverage": 100.0}], ["input|c1|274348-274492|+|ctg1_236|", 21, {"perc_ident": 96, "locus_tag": "WP_016111322.1", "end": 133368, "annotation": "hypothetical_protein", "genecluster": "NZ_LPUS01000031_c11", "start": 133225, "strand": "+", "name": "AU379_RS25545", "evalue": 1.3e-17, "blastscore": 92, "perc_coverage": 100.0}], ["input|c1|274572-275154|+|ctg1_237|", 22, {"perc_ident": 100, "locus_tag": "WP_001254433.1", "end": 134030, "annotation": "TetR_family_transcriptional_regulator", "genecluster": "NZ_LPUS01000031_c11", "start": 133449, "strand": "+", "name": "AU379_RS25550", "evalue": 5.3e-102, "blastscore": 374, "perc_coverage": 100.0}], ["input|c1|275220-276453|+|ctg1_238|", 23, {"perc_ident": 100, "locus_tag": "WP_000992566.1", "end": 135329, "annotation": "MFS_transporter", "genecluster": "NZ_LPUS01000031_c11", "start": 134097, "strand": "+", "name": "AU379_RS25555", "evalue": 9.6e-218, "blastscore": 760, "perc_coverage": 100.0}], ["input|c1|276566-276761|+|ctg1_239|", 24, {"perc_ident": 100, "locus_tag": "WP_065845593.1", "end": 135637, "annotation": "transcriptional_regulator", "genecluster": "NZ_LPUS01000031_c11", "start": 135386, "strand": "+", "name": "AU379_RS25560", "evalue": 2.9e-28, "blastscore": 128, "perc_coverage": 100.0}], ["input|c1|276830-278114|-|ctg1_240|", 25, {"perc_ident": 99, "locus_tag": "WP_000738811.1", "end": 136990, "annotation": "MFS_transporter", "genecluster": "NZ_LPUS01000031_c11", "start": 135707, "strand": "-", "name": "AU379_RS25565", "evalue": 2.8e-236, "blastscore": 822, "perc_coverage": 100.0}], ["input|c1|278222-279536|-|ctg1_241|", 26, {"perc_ident": 100, "locus_tag": "WP_000356423.1", "end": 138412, "annotation": "alkaline_phosphatase_family_protein", "genecluster": "NZ_LPUS01000031_c11", "start": 137099, "strand": "-", "name": "AU379_RS25570", "evalue": 2.6e-258, "blastscore": 895, "perc_coverage": 100.0}], ["input|c1|279690-279984|+|ctg1_242|", 27, {"perc_ident": 99, "locus_tag": "WP_074624988.1", "end": 138860, "annotation": "hypothetical_protein", "genecluster": "NZ_LPUS01000031_c11", "start": 138549, "strand": "+", "name": "AU379_RS25575", "evalue": 1.6e-46, "blastscore": 189, "perc_coverage": 100.0}], ["input|c1|280331-281762|+|ctg1_243|", 28, {"perc_ident": 99, "locus_tag": "WP_061140021.1", "end": 140638, "annotation": "proline--tRNA_ligase", "genecluster": "NZ_LPUS01000031_c11", "start": 139208, "strand": "+", "name": "AU379_RS25580", "evalue": 3.7e-282, "blastscore": 974, "perc_coverage": 100.0}], ["input|c1|281878-282679|-|ctg1_244|", 29, {"perc_ident": 100, "locus_tag": "WP_061140022.1", "end": 141738, "annotation": "cell_wall_anchor_protein", "genecluster": "NZ_LPUS01000031_c11", "start": 140755, "strand": "-", "name": "AU379_RS25585", "evalue": 7.8e-19, "blastscore": 99, "perc_coverage": 18.796992481203006}], ["input|c1|282877-283756|+|ctg1_245|", 30, {"perc_ident": 95, "locus_tag": "WP_000666107.1", "end": 142818, "annotation": "ROK_family_protein", "genecluster": "NZ_LPUS01000031_c11", "start": 141940, "strand": "+", "name": "AU379_RS25590", "evalue": 2.5e-159, "blastscore": 566, "perc_coverage": 100.0}], ["input|c1|283884-284481|+|ctg1_246|", 31, {"perc_ident": 100, "locus_tag": "WP_001121586.1", "end": 143543, "annotation": "stress_protein", "genecluster": "NZ_LPUS01000031_c11", "start": 142947, "strand": "+", "name": "AU379_RS25595", "evalue": 7.6e-112, "blastscore": 407, "perc_coverage": 100.0}], ["input|c1|283884-284481|+|ctg1_246|", 31, {"perc_ident": 41, "locus_tag": "WP_000236642.1", "end": 144814, "annotation": "chemical-damaging_agent_resistance_protein_C", "genecluster": "NZ_LPUS01000031_c11", "start": 144236, "strand": "+", "name": "AU379_RS25605", "evalue": 3.5e-40, "blastscore": 169, "perc_coverage": 100.0}], ["input|c1|283884-284481|+|ctg1_246|", 31, {"perc_ident": 40, "locus_tag": "WP_011109801.1", "end": 144150, "annotation": "chemical-damaging_agent_resistance_protein_C", "genecluster": "NZ_LPUS01000031_c11", "start": 143560, "strand": "+", "name": "AU379_RS25600", "evalue": 2.3e-36, "blastscore": 156, "perc_coverage": 93.43434343434343}], ["input|c1|284503-285088|+|ctg1_247|", 32, {"perc_ident": 100, "locus_tag": "WP_011109801.1", "end": 144150, "annotation": "chemical-damaging_agent_resistance_protein_C", "genecluster": "NZ_LPUS01000031_c11", "start": 143560, "strand": "+", "name": "AU379_RS25600", "evalue": 7.7e-109, "blastscore": 397, "perc_coverage": 100.0}], ["input|c1|284503-285088|+|ctg1_247|", 32, {"perc_ident": 66, "locus_tag": "WP_000236642.1", "end": 144814, "annotation": "chemical-damaging_agent_resistance_protein_C", "genecluster": "NZ_LPUS01000031_c11", "start": 144236, "strand": "+", "name": "AU379_RS25605", "evalue": 4.6e-69, "blastscore": 265, "perc_coverage": 97.42268041237114}], ["input|c1|284503-285088|+|ctg1_247|", 32, {"perc_ident": 40, "locus_tag": "WP_001121586.1", "end": 143543, "annotation": "stress_protein", "genecluster": "NZ_LPUS01000031_c11", "start": 142947, "strand": "+", "name": "AU379_RS25595", "evalue": 8.7e-36, "blastscore": 155, "perc_coverage": 95.36082474226805}], ["input|c1|285173-285752|+|ctg1_248|", 33, {"perc_ident": 100, "locus_tag": "WP_000236642.1", "end": 144814, "annotation": "chemical-damaging_agent_resistance_protein_C", "genecluster": "NZ_LPUS01000031_c11", "start": 144236, "strand": "+", "name": "AU379_RS25605", "evalue": 8.4e-108, "blastscore": 394, "perc_coverage": 100.0}], ["input|c1|285173-285752|+|ctg1_248|", 33, {"perc_ident": 66, "locus_tag": "WP_011109801.1", "end": 144150, "annotation": "chemical-damaging_agent_resistance_protein_C", "genecluster": "NZ_LPUS01000031_c11", "start": 143560, "strand": "+", "name": "AU379_RS25600", "evalue": 1.6e-69, "blastscore": 267, "perc_coverage": 98.4375}], ["input|c1|285173-285752|+|ctg1_248|", 33, {"perc_ident": 41, "locus_tag": "WP_001121586.1", "end": 143543, "annotation": "stress_protein", "genecluster": "NZ_LPUS01000031_c11", "start": 142947, "strand": "+", "name": "AU379_RS25595", "evalue": 5.8e-40, "blastscore": 168, "perc_coverage": 103.125}], ["input|c1|285824-286616|+|ctg1_249|", 34, {"perc_ident": 100, "locus_tag": "WP_000025688.1", "end": 145678, "annotation": "DUF475_domain-containing_protein", "genecluster": "NZ_LPUS01000031_c11", "start": 144887, "strand": "+", "name": "AU379_RS25610", "evalue": 6.3e-138, "blastscore": 494, "perc_coverage": 100.0}]], "core_bonus": 3, "synteny_score": 29, "hits": 34, "blast_score": 22922.0, "core_gene_hits": 1}], [{"cluster_label": "c1", "tags": ["NF53_RS02065", "NF53_RS02070", "NF53_RS02075", "NF53_RS02080", "NF53_RS02085", "NF53_RS02090", "NF53_RS02095", "NF53_RS02100", "NF53_RS02105", "NF53_RS02110", "NF53_RS02115", "NF53_RS02120", "NF53_RS02125", "NF53_RS02130", "NF53_RS02135", "NF53_RS02140", "NF53_RS02145", "NF53_RS02150", "NF53_RS31375", "NF53_RS02155", "NF53_RS02160", "NF53_RS02165", "NF53_RS02170", "NF53_RS02175", "NF53_RS02180", "NF53_RS02185", "NF53_RS02190", "NF53_RS02195", "NF53_RS02200", "NF53_RS02205", "NF53_RS02210", "NF53_RS02215", "NF53_RS02220", "NF53_RS02225", "NF53_RS02230", "NF53_RS02235", "NF53_RS02240"], "proteins": ["WP_050821517.1", "WP_001081905.1", "WP_044584085.1", "NF53_RS02080", "WP_050821519.1", "WP_050821521.1", "WP_000771985.1", "WP_050821523.1", "WP_050821526.1", "WP_050821527.1", "WP_000090967.1", "WP_000498691.1", "WP_000761076.1", "WP_074596591.1", "WP_000082906.1", "WP_077393126.1", "WP_000715568.1", "WP_000016085.1", "WP_074596585.1", "WP_050821538.1", "WP_050821541.1", "WP_000206517.1", "WP_000394369.1", "WP_016111322.1", "WP_050821542.1", "WP_050821544.1", "WP_065845593.1", "WP_050821546.1", "WP_050821549.1", "WP_074624988.1", "WP_001040977.1", "WP_050821551.1", "WP_000870141.1", "WP_001121586.1", "WP_011109801.1", "WP_000236642.1", "WP_000025688.1"], "cluster_type": "other", "accession": "NZ_CP010106", "description": "Bacillus thuringiensis serovar indiana strain HD521, complete genome"}, {"pairings": [["input|c1|244553-245516|+|ctg1_214|", 0, {"perc_ident": 99, "locus_tag": "WP_050821517.1", "end": 393653, "annotation": "carbamate_kinase", "genecluster": "NZ_CP010106_c1", "start": 392691, "strand": "+", "name": "NF53_RS02065", "evalue": 1.9e-173, "blastscore": 613, "perc_coverage": 100.0}], ["input|c1|245716-246406|+|ctg1_215|", 1, {"perc_ident": 100, "locus_tag": "WP_001081905.1", "end": 394543, "annotation": "Crp/Fnr_family_transcriptional_regulator", "genecluster": "NZ_CP010106_c1", "start": 393854, "strand": "+", "name": "NF53_RS02070", "evalue": 5.9e-124, "blastscore": 448, "perc_coverage": 100.0}], ["input|c1|246562-247246|+|ctg1_216|", 2, {"perc_ident": 100, "locus_tag": "WP_044584085.1", "end": 395383, "annotation": "hypothetical_protein", "genecluster": "NZ_CP010106_c1", "start": 394700, "strand": "+", "name": "NF53_RS02075", "evalue": 6.9e-125, "blastscore": 451, "perc_coverage": 100.0}], ["input|c1|248061-249726|+|ctg1_218|", 4, {"perc_ident": 99, "locus_tag": "WP_050821519.1", "end": 397864, "annotation": "alpha-glucosidase", "genecluster": "NZ_CP010106_c1", "start": 396200, "strand": "+", "name": "NF53_RS02085", "evalue": 0.0, "blastscore": 1150, "perc_coverage": 100.0}], ["input|c1|249926-251564|+|ctg1_219|", 5, {"perc_ident": 99, "locus_tag": "WP_050821521.1", "end": 399707, "annotation": "PTS_transporter_subunit_IICB", "genecluster": "NZ_CP010106_c1", "start": 398070, "strand": "+", "name": "NF53_RS02090", "evalue": 1.2e-303, "blastscore": 1046, "perc_coverage": 100.0}], ["input|c1|251568-252360|+|ctg1_220|", 6, {"perc_ident": 99, "locus_tag": "WP_000771985.1", "end": 400503, "annotation": "endonuclease", "genecluster": "NZ_CP010106_c1", "start": 399712, "strand": "+", "name": "NF53_RS02095", "evalue": 6.5e-151, "blastscore": 537, "perc_coverage": 100.0}], ["input|c1|252665-255527|+|ctg1_221|", 7, {"perc_ident": 80, "locus_tag": "WP_050821523.1", "end": 403754, "annotation": "YhgE/Pip_domain-containing_protein", "genecluster": "NZ_CP010106_c1", "start": 400809, "strand": "+", "name": "NF53_RS02100", "evalue": 0.0, "blastscore": 1228, "perc_coverage": 102.93809024134313}], ["input|c1|255567-257757|-|ctg1_222|", 8, {"perc_ident": 100, "locus_tag": "WP_050821526.1", "end": 405984, "annotation": "DNA_topoisomerase_III", "genecluster": "NZ_CP010106_c1", "start": 403795, "strand": "-", "name": "NF53_RS02105", "evalue": 0.0, "blastscore": 1443, "perc_coverage": 100.0}], ["input|c1|258300-259110|+|ctg1_223|", 9, {"perc_ident": 100, "locus_tag": "WP_050821527.1", "end": 407333, "annotation": "hydroxyethylthiazole_kinase", "genecluster": "NZ_CP010106_c1", "start": 406524, "strand": "+", "name": "NF53_RS02110", "evalue": 1.8e-140, "blastscore": 503, "perc_coverage": 100.0}], ["input|c1|259125-259785|+|ctg1_224|", 10, {"perc_ident": 99, "locus_tag": "WP_000090967.1", "end": 408008, "annotation": "thiamine_phosphate_synthase", "genecluster": "NZ_CP010106_c1", "start": 407349, "strand": "+", "name": "NF53_RS02115", "evalue": 8.1e-115, "blastscore": 417, "perc_coverage": 100.0}], ["input|c1|259900-261214|-|ctg1_225|", 11, {"perc_ident": 99, "locus_tag": "WP_000498691.1", "end": 409436, "annotation": "C4-dicarboxylate_ABC_transporter", "genecluster": "NZ_CP010106_c1", "start": 408123, "strand": "-", "name": "NF53_RS02120", "evalue": 9.5e-232, "blastscore": 807, "perc_coverage": 100.0}], ["input|c1|261715-263458|+|ctg1_226|", 12, {"perc_ident": 100, "locus_tag": "WP_000761076.1", "end": 411680, "annotation": "methyl-accepting_chemotaxis_protein", "genecluster": "NZ_CP010106_c1", "start": 409938, "strand": "+", "name": "NF53_RS02125", "evalue": 2.9e-220, "blastscore": 769, "perc_coverage": 100.0}], ["input|c1|263590-267172|+|ctg1_227|", 13, {"perc_ident": 100, "locus_tag": "WP_074596591.1", "end": 415394, "annotation": "peptide_synthetase", "genecluster": "NZ_CP010106_c1", "start": 412413, "strand": "+", "name": "NF53_RS02130", "evalue": 0.0, "blastscore": 1973, "perc_coverage": 83.23554065381391}], ["input|c1|267427-267748|+|ctg1_228|", 14, {"perc_ident": 99, "locus_tag": "WP_000082906.1", "end": 415970, "annotation": "thiamine-binding_protein", "genecluster": "NZ_CP010106_c1", "start": 415650, "strand": "+", "name": "NF53_RS02135", "evalue": 2e-50, "blastscore": 202, "perc_coverage": 100.0}], ["input|c1|267719-268493|+|ctg1_229|", 15, {"perc_ident": 100, "locus_tag": "WP_077393126.1", "end": 416715, "annotation": "ABC_transporter_permease", "genecluster": "NZ_CP010106_c1", "start": 415918, "strand": "+", "name": "NF53_RS02140", "evalue": 2.9e-132, "blastscore": 475, "perc_coverage": 100.0}], ["input|c1|268489-269488|+|ctg1_230|", 16, {"perc_ident": 100, "locus_tag": "WP_000715568.1", "end": 417710, "annotation": "ABC_transporter_substrate-binding_protein", "genecluster": "NZ_CP010106_c1", "start": 416712, "strand": "+", "name": "NF53_RS02145", "evalue": 1.8e-190, "blastscore": 669, "perc_coverage": 100.0}], ["input|c1|269484-270234|+|ctg1_231|", 17, {"perc_ident": 100, "locus_tag": "WP_000016085.1", "end": 418456, "annotation": "ABC_transporter_ATP-binding_protein", "genecluster": "NZ_CP010106_c1", "start": 417707, "strand": "+", "name": "NF53_RS02150", "evalue": 5.9e-138, "blastscore": 494, "perc_coverage": 100.0}], ["input|c1|270868-272893|-|ctg1_232|", 18, {"perc_ident": 98, "locus_tag": "WP_050821538.1", "end": 421115, "annotation": "chitinase", "genecluster": "NZ_CP010106_c1", "start": 419091, "strand": "-", "name": "NF53_RS02155", "evalue": 0.0, "blastscore": 1374, "perc_coverage": 100.0}], ["input|c1|273264-273636|+|ctg1_233|", 19, {"perc_ident": 95, "locus_tag": "WP_050821541.1", "end": 421858, "annotation": "DUF1992_domain-containing_protein", "genecluster": "NZ_CP010106_c1", "start": 421487, "strand": "+", "name": "NF53_RS02160", "evalue": 1.6e-43, "blastscore": 180, "perc_coverage": 99.1869918699187}], ["input|c1|273646-273961|+|ctg1_234|", 20, {"perc_ident": 97, "locus_tag": "WP_000206517.1", "end": 422183, "annotation": "thioredoxin", "genecluster": "NZ_CP010106_c1", "start": 421869, "strand": "+", "name": "NF53_RS02165", "evalue": 1.3e-49, "blastscore": 200, "perc_coverage": 100.0}], ["input|c1|274348-274492|+|ctg1_236|", 21, {"perc_ident": 96, "locus_tag": "WP_016111322.1", "end": 422711, "annotation": "hypothetical_protein", "genecluster": "NZ_CP010106_c1", "start": 422568, "strand": "+", "name": "NF53_RS02175", "evalue": 1.3e-17, "blastscore": 92, "perc_coverage": 100.0}], ["input|c1|274572-275154|+|ctg1_237|", 22, {"perc_ident": 100, "locus_tag": "WP_050821542.1", "end": 423373, "annotation": "TetR_family_transcriptional_regulator", "genecluster": "NZ_CP010106_c1", "start": 422792, "strand": "+", "name": "NF53_RS02180", "evalue": 1.2e-101, "blastscore": 373, "perc_coverage": 100.0}], ["input|c1|275220-276453|+|ctg1_238|", 23, {"perc_ident": 98, "locus_tag": "WP_050821544.1", "end": 424671, "annotation": "MFS_transporter", "genecluster": "NZ_CP010106_c1", "start": 423439, "strand": "+", "name": "NF53_RS02185", "evalue": 3.1e-216, "blastscore": 755, "perc_coverage": 100.0}], ["input|c1|276566-276761|+|ctg1_239|", 24, {"perc_ident": 100, "locus_tag": "WP_065845593.1", "end": 424979, "annotation": "transcriptional_regulator", "genecluster": "NZ_CP010106_c1", "start": 424728, "strand": "+", "name": "NF53_RS02190", "evalue": 2.9e-28, "blastscore": 128, "perc_coverage": 100.0}], ["input|c1|276830-278114|-|ctg1_240|", 25, {"perc_ident": 99, "locus_tag": "WP_050821546.1", "end": 426332, "annotation": "MFS_transporter", "genecluster": "NZ_CP010106_c1", "start": 425049, "strand": "-", "name": "NF53_RS02195", "evalue": 8.1e-236, "blastscore": 820, "perc_coverage": 100.0}], ["input|c1|278222-279536|-|ctg1_241|", 26, {"perc_ident": 99, "locus_tag": "WP_050821549.1", "end": 427754, "annotation": "alkaline_phosphatase_family_protein", "genecluster": "NZ_CP010106_c1", "start": 426441, "strand": "-", "name": "NF53_RS02200", "evalue": 1.5e-256, "blastscore": 889, "perc_coverage": 100.0}], ["input|c1|279690-279984|+|ctg1_242|", 27, {"perc_ident": 99, "locus_tag": "WP_074624988.1", "end": 428202, "annotation": "hypothetical_protein", "genecluster": "NZ_CP010106_c1", "start": 427891, "strand": "+", "name": "NF53_RS02205", "evalue": 1.6e-46, "blastscore": 189, "perc_coverage": 100.0}], ["input|c1|280331-281762|+|ctg1_243|", 28, {"perc_ident": 100, "locus_tag": "WP_001040977.1", "end": 429980, "annotation": "proline--tRNA_ligase", "genecluster": "NZ_CP010106_c1", "start": 428550, "strand": "+", "name": "NF53_RS02210", "evalue": 2e-283, "blastscore": 978, "perc_coverage": 100.0}], ["input|c1|281878-282679|-|ctg1_244|", 29, {"perc_ident": 100, "locus_tag": "WP_050821551.1", "end": 431017, "annotation": "cell_wall_anchor_protein", "genecluster": "NZ_CP010106_c1", "start": 430097, "strand": "-", "name": "NF53_RS02215", "evalue": 7.8e-19, "blastscore": 99, "perc_coverage": 18.796992481203006}], ["input|c1|282877-283756|+|ctg1_245|", 30, {"perc_ident": 99, "locus_tag": "WP_000870141.1", "end": 432094, "annotation": "ROK_family_protein", "genecluster": "NZ_CP010106_c1", "start": 431216, "strand": "+", "name": "NF53_RS02220", "evalue": 7.1e-167, "blastscore": 591, "perc_coverage": 100.0}], ["input|c1|283884-284481|+|ctg1_246|", 31, {"perc_ident": 100, "locus_tag": "WP_001121586.1", "end": 432819, "annotation": "stress_protein", "genecluster": "NZ_CP010106_c1", "start": 432223, "strand": "+", "name": "NF53_RS02225", "evalue": 7.6e-112, "blastscore": 407, "perc_coverage": 100.0}], ["input|c1|283884-284481|+|ctg1_246|", 31, {"perc_ident": 41, "locus_tag": "WP_000236642.1", "end": 434090, "annotation": "chemical-damaging_agent_resistance_protein_C", "genecluster": "NZ_CP010106_c1", "start": 433512, "strand": "+", "name": "NF53_RS02235", "evalue": 3.5e-40, "blastscore": 169, "perc_coverage": 100.0}], ["input|c1|283884-284481|+|ctg1_246|", 31, {"perc_ident": 40, "locus_tag": "WP_011109801.1", "end": 433426, "annotation": "chemical-damaging_agent_resistance_protein_C", "genecluster": "NZ_CP010106_c1", "start": 432836, "strand": "+", "name": "NF53_RS02230", "evalue": 2.3e-36, "blastscore": 156, "perc_coverage": 93.43434343434343}], ["input|c1|284503-285088|+|ctg1_247|", 32, {"perc_ident": 100, "locus_tag": "WP_011109801.1", "end": 433426, "annotation": "chemical-damaging_agent_resistance_protein_C", "genecluster": "NZ_CP010106_c1", "start": 432836, "strand": "+", "name": "NF53_RS02230", "evalue": 7.7e-109, "blastscore": 397, "perc_coverage": 100.0}], ["input|c1|284503-285088|+|ctg1_247|", 32, {"perc_ident": 66, "locus_tag": "WP_000236642.1", "end": 434090, "annotation": "chemical-damaging_agent_resistance_protein_C", "genecluster": "NZ_CP010106_c1", "start": 433512, "strand": "+", "name": "NF53_RS02235", "evalue": 4.6e-69, "blastscore": 265, "perc_coverage": 97.42268041237114}], ["input|c1|284503-285088|+|ctg1_247|", 32, {"perc_ident": 40, "locus_tag": "WP_001121586.1", "end": 432819, "annotation": "stress_protein", "genecluster": "NZ_CP010106_c1", "start": 432223, "strand": "+", "name": "NF53_RS02225", "evalue": 8.7e-36, "blastscore": 155, "perc_coverage": 95.36082474226805}], ["input|c1|285173-285752|+|ctg1_248|", 33, {"perc_ident": 100, "locus_tag": "WP_000236642.1", "end": 434090, "annotation": "chemical-damaging_agent_resistance_protein_C", "genecluster": "NZ_CP010106_c1", "start": 433512, "strand": "+", "name": "NF53_RS02235", "evalue": 8.4e-108, "blastscore": 394, "perc_coverage": 100.0}], ["input|c1|285173-285752|+|ctg1_248|", 33, {"perc_ident": 66, "locus_tag": "WP_011109801.1", "end": 433426, "annotation": "chemical-damaging_agent_resistance_protein_C", "genecluster": "NZ_CP010106_c1", "start": 432836, "strand": "+", "name": "NF53_RS02230", "evalue": 1.6e-69, "blastscore": 267, "perc_coverage": 98.4375}], ["input|c1|285173-285752|+|ctg1_248|", 33, {"perc_ident": 41, "locus_tag": "WP_001121586.1", "end": 432819, "annotation": "stress_protein", "genecluster": "NZ_CP010106_c1", "start": 432223, "strand": "+", "name": "NF53_RS02225", "evalue": 5.8e-40, "blastscore": 168, "perc_coverage": 103.125}], ["input|c1|285824-286616|+|ctg1_249|", 34, {"perc_ident": 100, "locus_tag": "WP_000025688.1", "end": 434954, "annotation": "DUF475_domain-containing_protein", "genecluster": "NZ_CP010106_c1", "start": 434163, "strand": "+", "name": "NF53_RS02240", "evalue": 6.3e-138, "blastscore": 494, "perc_coverage": 100.0}]], "core_bonus": 3, "synteny_score": 29, "hits": 34, "blast_score": 22765.0, "core_gene_hits": 1}], [{"cluster_label": "c10", "tags": ["BC344_RS23915", "BC344_RS23920", "BC344_RS23925", "BC344_RS23930", "BC344_RS23935", "BC344_RS23940", "BC344_RS23945", "BC344_RS23950", "BC344_RS23955", "BC344_RS23960", "BC344_RS23965", "BC344_RS23970", "BC344_RS23975", "BC344_RS23980", "BC344_RS23985", "BC344_RS23990", "BC344_RS23995", "BC344_RS24000", "BC344_RS31630", "BC344_RS24005", "BC344_RS24010", "BC344_RS24015", "BC344_RS24020", "BC344_RS24025", "BC344_RS24030", "BC344_RS24035", "BC344_RS24040", "BC344_RS24045", "BC344_RS24050", "BC344_RS24055", "BC344_RS24060", "BC344_RS24065", "BC344_RS24070", "BC344_RS24075", "BC344_RS24080", "BC344_RS24085", "BC344_RS24090"], "proteins": ["WP_050821517.1", "WP_001081905.1", "WP_044584085.1", "BC344_RS23930", "WP_050821519.1", "WP_065845592.1", "WP_000771985.1", "WP_050821523.1", "WP_050821526.1", "WP_050821527.1", "WP_000090967.1", "WP_000498691.1", "WP_000761076.1", "WP_074596591.1", "WP_000082906.1", "WP_077393126.1", "WP_000715568.1", "WP_000016085.1", "WP_074596585.1", "WP_050821538.1", "WP_050821541.1", "WP_000206517.1", "WP_000394369.1", "WP_016111322.1", "WP_050821542.1", "WP_050821544.1", "WP_065845593.1", "WP_050821546.1", "WP_065845594.1", "WP_074624988.1", "WP_065845595.1", "WP_050821551.1", "WP_000870141.1", "WP_001121586.1", "WP_011109801.1", "WP_000236642.1", "WP_000025688.1"], "cluster_type": "other", "accession": "NZ_MCAX01000004", "description": "Bacillus cereus strain LCR12 scaffold_3, whole genome shotgun sequence"}, {"pairings": [["input|c1|244553-245516|+|ctg1_214|", 0, {"perc_ident": 99, "locus_tag": "WP_050821517.1", "end": 97668, "annotation": "carbamate_kinase", "genecluster": "NZ_MCAX01000004_c10", "start": 96706, "strand": "+", "name": "BC344_RS23915", "evalue": 1.9e-173, "blastscore": 613, "perc_coverage": 100.0}], ["input|c1|245716-246406|+|ctg1_215|", 1, {"perc_ident": 100, "locus_tag": "WP_001081905.1", "end": 98558, "annotation": "Crp/Fnr_family_transcriptional_regulator", "genecluster": "NZ_MCAX01000004_c10", "start": 97869, "strand": "+", "name": "BC344_RS23920", "evalue": 5.9e-124, "blastscore": 448, "perc_coverage": 100.0}], ["input|c1|246562-247246|+|ctg1_216|", 2, {"perc_ident": 100, "locus_tag": "WP_044584085.1", "end": 99398, "annotation": "hypothetical_protein", "genecluster": "NZ_MCAX01000004_c10", "start": 98715, "strand": "+", "name": "BC344_RS23925", "evalue": 6.9e-125, "blastscore": 451, "perc_coverage": 100.0}], ["input|c1|248061-249726|+|ctg1_218|", 4, {"perc_ident": 99, "locus_tag": "WP_050821519.1", "end": 101879, "annotation": "alpha-glucosidase", "genecluster": "NZ_MCAX01000004_c10", "start": 100215, "strand": "+", "name": "BC344_RS23935", "evalue": 0.0, "blastscore": 1150, "perc_coverage": 100.0}], ["input|c1|249926-251564|+|ctg1_219|", 5, {"perc_ident": 99, "locus_tag": "WP_065845592.1", "end": 103722, "annotation": "PTS_transporter_subunit_IICB", "genecluster": "NZ_MCAX01000004_c10", "start": 102085, "strand": "+", "name": "BC344_RS23940", "evalue": 3.4e-303, "blastscore": 1044, "perc_coverage": 100.0}], ["input|c1|251568-252360|+|ctg1_220|", 6, {"perc_ident": 99, "locus_tag": "WP_000771985.1", "end": 104518, "annotation": "endonuclease", "genecluster": "NZ_MCAX01000004_c10", "start": 103727, "strand": "+", "name": "BC344_RS23945", "evalue": 6.5e-151, "blastscore": 537, "perc_coverage": 100.0}], ["input|c1|252665-255527|+|ctg1_221|", 7, {"perc_ident": 80, "locus_tag": "WP_050821523.1", "end": 107769, "annotation": "YhgE/Pip_domain-containing_protein", "genecluster": "NZ_MCAX01000004_c10", "start": 104824, "strand": "+", "name": "BC344_RS23950", "evalue": 0.0, "blastscore": 1228, "perc_coverage": 102.93809024134313}], ["input|c1|255567-257757|-|ctg1_222|", 8, {"perc_ident": 100, "locus_tag": "WP_050821526.1", "end": 109999, "annotation": "DNA_topoisomerase_III", "genecluster": "NZ_MCAX01000004_c10", "start": 107810, "strand": "-", "name": "BC344_RS23955", "evalue": 0.0, "blastscore": 1443, "perc_coverage": 100.0}], ["input|c1|258300-259110|+|ctg1_223|", 9, {"perc_ident": 100, "locus_tag": "WP_050821527.1", "end": 111348, "annotation": "hydroxyethylthiazole_kinase", "genecluster": "NZ_MCAX01000004_c10", "start": 110539, "strand": "+", "name": "BC344_RS23960", "evalue": 1.8e-140, "blastscore": 503, "perc_coverage": 100.0}], ["input|c1|259125-259785|+|ctg1_224|", 10, {"perc_ident": 99, "locus_tag": "WP_000090967.1", "end": 112023, "annotation": "thiamine_phosphate_synthase", "genecluster": "NZ_MCAX01000004_c10", "start": 111364, "strand": "+", "name": "BC344_RS23965", "evalue": 8.1e-115, "blastscore": 417, "perc_coverage": 100.0}], ["input|c1|259900-261214|-|ctg1_225|", 11, {"perc_ident": 99, "locus_tag": "WP_000498691.1", "end": 113451, "annotation": "C4-dicarboxylate_ABC_transporter", "genecluster": "NZ_MCAX01000004_c10", "start": 112138, "strand": "-", "name": "BC344_RS23970", "evalue": 9.5e-232, "blastscore": 807, "perc_coverage": 100.0}], ["input|c1|261715-263458|+|ctg1_226|", 12, {"perc_ident": 100, "locus_tag": "WP_000761076.1", "end": 115695, "annotation": "methyl-accepting_chemotaxis_protein", "genecluster": "NZ_MCAX01000004_c10", "start": 113953, "strand": "+", "name": "BC344_RS23975", "evalue": 2.9e-220, "blastscore": 769, "perc_coverage": 100.0}], ["input|c1|263590-267172|+|ctg1_227|", 13, {"perc_ident": 100, "locus_tag": "WP_074596591.1", "end": 119409, "annotation": "peptide_synthetase", "genecluster": "NZ_MCAX01000004_c10", "start": 116428, "strand": "+", "name": "BC344_RS23980", "evalue": 0.0, "blastscore": 1973, "perc_coverage": 83.23554065381391}], ["input|c1|267427-267748|+|ctg1_228|", 14, {"perc_ident": 99, "locus_tag": "WP_000082906.1", "end": 119985, "annotation": "thiamine-binding_protein", "genecluster": "NZ_MCAX01000004_c10", "start": 119665, "strand": "+", "name": "BC344_RS23985", "evalue": 2e-50, "blastscore": 202, "perc_coverage": 100.0}], ["input|c1|267719-268493|+|ctg1_229|", 15, {"perc_ident": 100, "locus_tag": "WP_077393126.1", "end": 120730, "annotation": "ABC_transporter_permease", "genecluster": "NZ_MCAX01000004_c10", "start": 119933, "strand": "+", "name": "BC344_RS23990", "evalue": 2.9e-132, "blastscore": 475, "perc_coverage": 100.0}], ["input|c1|268489-269488|+|ctg1_230|", 16, {"perc_ident": 100, "locus_tag": "WP_000715568.1", "end": 121725, "annotation": "ABC_transporter_substrate-binding_protein", "genecluster": "NZ_MCAX01000004_c10", "start": 120727, "strand": "+", "name": "BC344_RS23995", "evalue": 1.8e-190, "blastscore": 669, "perc_coverage": 100.0}], ["input|c1|269484-270234|+|ctg1_231|", 17, {"perc_ident": 100, "locus_tag": "WP_000016085.1", "end": 122471, "annotation": "ABC_transporter_ATP-binding_protein", "genecluster": "NZ_MCAX01000004_c10", "start": 121722, "strand": "+", "name": "BC344_RS24000", "evalue": 5.9e-138, "blastscore": 494, "perc_coverage": 100.0}], ["input|c1|270868-272893|-|ctg1_232|", 18, {"perc_ident": 98, "locus_tag": "WP_050821538.1", "end": 125130, "annotation": "chitinase", "genecluster": "NZ_MCAX01000004_c10", "start": 123106, "strand": "-", "name": "BC344_RS24005", "evalue": 0.0, "blastscore": 1374, "perc_coverage": 100.0}], ["input|c1|273264-273636|+|ctg1_233|", 19, {"perc_ident": 95, "locus_tag": "WP_050821541.1", "end": 125873, "annotation": "DUF1992_domain-containing_protein", "genecluster": "NZ_MCAX01000004_c10", "start": 125502, "strand": "+", "name": "BC344_RS24010", "evalue": 1.6e-43, "blastscore": 180, "perc_coverage": 99.1869918699187}], ["input|c1|273646-273961|+|ctg1_234|", 20, {"perc_ident": 97, "locus_tag": "WP_000206517.1", "end": 126198, "annotation": "thioredoxin", "genecluster": "NZ_MCAX01000004_c10", "start": 125884, "strand": "+", "name": "BC344_RS24015", "evalue": 1.3e-49, "blastscore": 200, "perc_coverage": 100.0}], ["input|c1|274348-274492|+|ctg1_236|", 21, {"perc_ident": 96, "locus_tag": "WP_016111322.1", "end": 126726, "annotation": "hypothetical_protein", "genecluster": "NZ_MCAX01000004_c10", "start": 126583, "strand": "+", "name": "BC344_RS24025", "evalue": 1.3e-17, "blastscore": 92, "perc_coverage": 100.0}], ["input|c1|274572-275154|+|ctg1_237|", 22, {"perc_ident": 100, "locus_tag": "WP_050821542.1", "end": 127388, "annotation": "TetR_family_transcriptional_regulator", "genecluster": "NZ_MCAX01000004_c10", "start": 126807, "strand": "+", "name": "BC344_RS24030", "evalue": 1.2e-101, "blastscore": 373, "perc_coverage": 100.0}], ["input|c1|275220-276453|+|ctg1_238|", 23, {"perc_ident": 98, "locus_tag": "WP_050821544.1", "end": 128686, "annotation": "MFS_transporter", "genecluster": "NZ_MCAX01000004_c10", "start": 127454, "strand": "+", "name": "BC344_RS24035", "evalue": 3.1e-216, "blastscore": 755, "perc_coverage": 100.0}], ["input|c1|276566-276761|+|ctg1_239|", 24, {"perc_ident": 100, "locus_tag": "WP_065845593.1", "end": 128994, "annotation": "transcriptional_regulator", "genecluster": "NZ_MCAX01000004_c10", "start": 128743, "strand": "+", "name": "BC344_RS24040", "evalue": 2.9e-28, "blastscore": 128, "perc_coverage": 100.0}], ["input|c1|276830-278114|-|ctg1_240|", 25, {"perc_ident": 99, "locus_tag": "WP_050821546.1", "end": 130347, "annotation": "MFS_transporter", "genecluster": "NZ_MCAX01000004_c10", "start": 129064, "strand": "-", "name": "BC344_RS24045", "evalue": 8.1e-236, "blastscore": 820, "perc_coverage": 100.0}], ["input|c1|278222-279536|-|ctg1_241|", 26, {"perc_ident": 99, "locus_tag": "WP_065845594.1", "end": 131769, "annotation": "alkaline_phosphatase_family_protein", "genecluster": "NZ_MCAX01000004_c10", "start": 130456, "strand": "-", "name": "BC344_RS24050", "evalue": 2.2e-257, "blastscore": 892, "perc_coverage": 100.0}], ["input|c1|279690-279984|+|ctg1_242|", 27, {"perc_ident": 99, "locus_tag": "WP_074624988.1", "end": 132217, "annotation": "hypothetical_protein", "genecluster": "NZ_MCAX01000004_c10", "start": 131906, "strand": "+", "name": "BC344_RS24055", "evalue": 1.6e-46, "blastscore": 189, "perc_coverage": 100.0}], ["input|c1|280331-281762|+|ctg1_243|", 28, {"perc_ident": 100, "locus_tag": "WP_065845595.1", "end": 133995, "annotation": "proline--tRNA_ligase", "genecluster": "NZ_MCAX01000004_c10", "start": 132565, "strand": "+", "name": "BC344_RS24060", "evalue": 7.5e-283, "blastscore": 977, "perc_coverage": 100.0}], ["input|c1|281878-282679|-|ctg1_244|", 29, {"perc_ident": 100, "locus_tag": "WP_050821551.1", "end": 135032, "annotation": "cell_wall_anchor_protein", "genecluster": "NZ_MCAX01000004_c10", "start": 134112, "strand": "-", "name": "BC344_RS24065", "evalue": 7.8e-19, "blastscore": 99, "perc_coverage": 18.796992481203006}], ["input|c1|282877-283756|+|ctg1_245|", 30, {"perc_ident": 99, "locus_tag": "WP_000870141.1", "end": 136109, "annotation": "ROK_family_protein", "genecluster": "NZ_MCAX01000004_c10", "start": 135231, "strand": "+", "name": "BC344_RS24070", "evalue": 7.1e-167, "blastscore": 591, "perc_coverage": 100.0}], ["input|c1|283884-284481|+|ctg1_246|", 31, {"perc_ident": 100, "locus_tag": "WP_001121586.1", "end": 136834, "annotation": "TerD_family_protein", "genecluster": "NZ_MCAX01000004_c10", "start": 136238, "strand": "+", "name": "BC344_RS24075", "evalue": 7.6e-112, "blastscore": 407, "perc_coverage": 100.0}], ["input|c1|283884-284481|+|ctg1_246|", 31, {"perc_ident": 41, "locus_tag": "WP_000236642.1", "end": 138105, "annotation": "TerD_family_protein", "genecluster": "NZ_MCAX01000004_c10", "start": 137527, "strand": "+", "name": "BC344_RS24085", "evalue": 3.5e-40, "blastscore": 169, "perc_coverage": 100.0}], ["input|c1|283884-284481|+|ctg1_246|", 31, {"perc_ident": 40, "locus_tag": "WP_011109801.1", "end": 137441, "annotation": "TerD_family_protein", "genecluster": "NZ_MCAX01000004_c10", "start": 136851, "strand": "+", "name": "BC344_RS24080", "evalue": 2.3e-36, "blastscore": 156, "perc_coverage": 93.43434343434343}], ["input|c1|284503-285088|+|ctg1_247|", 32, {"perc_ident": 100, "locus_tag": "WP_011109801.1", "end": 137441, "annotation": "TerD_family_protein", "genecluster": "NZ_MCAX01000004_c10", "start": 136851, "strand": "+", "name": "BC344_RS24080", "evalue": 7.7e-109, "blastscore": 397, "perc_coverage": 100.0}], ["input|c1|284503-285088|+|ctg1_247|", 32, {"perc_ident": 66, "locus_tag": "WP_000236642.1", "end": 138105, "annotation": "TerD_family_protein", "genecluster": "NZ_MCAX01000004_c10", "start": 137527, "strand": "+", "name": "BC344_RS24085", "evalue": 4.6e-69, "blastscore": 265, "perc_coverage": 97.42268041237114}], ["input|c1|284503-285088|+|ctg1_247|", 32, {"perc_ident": 40, "locus_tag": "WP_001121586.1", "end": 136834, "annotation": "TerD_family_protein", "genecluster": "NZ_MCAX01000004_c10", "start": 136238, "strand": "+", "name": "BC344_RS24075", "evalue": 8.7e-36, "blastscore": 155, "perc_coverage": 95.36082474226805}], ["input|c1|285173-285752|+|ctg1_248|", 33, {"perc_ident": 100, "locus_tag": "WP_000236642.1", "end": 138105, "annotation": "TerD_family_protein", "genecluster": "NZ_MCAX01000004_c10", "start": 137527, "strand": "+", "name": "BC344_RS24085", "evalue": 8.4e-108, "blastscore": 394, "perc_coverage": 100.0}], ["input|c1|285173-285752|+|ctg1_248|", 33, {"perc_ident": 66, "locus_tag": "WP_011109801.1", "end": 137441, "annotation": "TerD_family_protein", "genecluster": "NZ_MCAX01000004_c10", "start": 136851, "strand": "+", "name": "BC344_RS24080", "evalue": 1.6e-69, "blastscore": 267, "perc_coverage": 98.4375}], ["input|c1|285173-285752|+|ctg1_248|", 33, {"perc_ident": 41, "locus_tag": "WP_001121586.1", "end": 136834, "annotation": "TerD_family_protein", "genecluster": "NZ_MCAX01000004_c10", "start": 136238, "strand": "+", "name": "BC344_RS24075", "evalue": 5.8e-40, "blastscore": 168, "perc_coverage": 103.125}], ["input|c1|285824-286616|+|ctg1_249|", 34, {"perc_ident": 100, "locus_tag": "WP_000025688.1", "end": 138969, "annotation": "DUF475_domain-containing_protein", "genecluster": "NZ_MCAX01000004_c10", "start": 138178, "strand": "+", "name": "BC344_RS24090", "evalue": 6.3e-138, "blastscore": 494, "perc_coverage": 100.0}]], "core_bonus": 3, "synteny_score": 29, "hits": 34, "blast_score": 22765.0, "core_gene_hits": 1}], [{"cluster_label": "c12", "tags": ["B4118_RS02770", "B4118_RS02775", "B4118_RS02780", "B4118_RS02785", "B4118_RS02790", "B4118_RS02795", "B4118_RS02800", "B4118_RS02805", "B4118_RS02810", "B4118_RS02815", "B4118_RS02820", "B4118_RS02825", "B4118_RS02830", "B4118_RS02835", "B4118_RS02840", "B4118_RS02845", "B4118_RS02850", "B4118_RS26260", "B4118_RS02855", "B4118_RS26265", "B4118_RS02860", "B4118_RS02865", "B4118_RS02870", "B4118_RS02875", "B4118_RS02880", "B4118_RS02885", "B4118_RS02890", "B4118_RS02895", "B4118_RS02900", "B4118_RS02905", "B4118_RS02910", "B4118_RS02915", "B4118_RS02920", "B4118_RS02925", "B4118_RS02930", "B4118_RS02935", "B4118_RS02940"], "proteins": ["WP_029437322.1", "WP_000236643.1", "WP_011109801.1", "WP_044307136.1", "WP_000666108.1", "WP_063264116.1", "WP_001040977.1", "WP_079994155.1", "WP_000356414.1", "WP_000738816.1", "WP_002023181.1", "WP_061113717.1", "WP_001254452.1", "WP_000817973.1", "WP_000505774.1", "WP_000206514.1", "WP_000382375.1", "WP_080444803.1", "WP_061113718.1", "WP_074596585.1", "WP_000015772.1", "WP_000715573.1", "WP_077393126.1", "WP_000082906.1", "WP_080444804.1", "WP_061113720.1", "WP_000498704.1", "WP_061113721.1", "WP_061113722.1", "WP_061113723.1", "WP_061113724.1", "WP_061113725.1", "WP_000705560.1", "WP_001044703.1", "WP_000814896.1", "WP_063264117.1", "WP_001081905.1"], "cluster_type": "other", "accession": "NZ_LJKH01000011", "description": "Bacillus cereus strain B4118 scaffold8, whole genome shotgun sequence"}, {"pairings": [["input|c1|245716-246406|+|ctg1_215|", 1, {"perc_ident": 100, "locus_tag": "WP_001081905.1", "end": 116720, "annotation": "Crp/Fnr_family_transcriptional_regulator", "genecluster": "NZ_LJKH01000011_c12", "start": 116031, "strand": "-", "name": "B4118_RS02940", "evalue": 5.9e-124, "blastscore": 448, "perc_coverage": 100.0}], ["input|c1|246562-247246|+|ctg1_216|", 2, {"perc_ident": 96, "locus_tag": "WP_063264117.1", "end": 115874, "annotation": "hypothetical_protein", "genecluster": "NZ_LJKH01000011_c12", "start": 115191, "strand": "-", "name": "B4118_RS02935", "evalue": 3.9e-120, "blastscore": 435, "perc_coverage": 100.0}], ["input|c1|247370-247745|-|ctg1_217|", 3, {"perc_ident": 97, "locus_tag": "WP_000814896.1", "end": 115066, "annotation": "FAD-binding_oxidoreductase", "genecluster": "NZ_LJKH01000011_c12", "start": 113732, "strand": "+", "name": "B4118_RS02930", "evalue": 3.4e-70, "blastscore": 268, "perc_coverage": 100.0}], ["input|c1|248061-249726|+|ctg1_218|", 4, {"perc_ident": 100, "locus_tag": "WP_001044703.1", "end": 113488, "annotation": "alpha-glucosidase", "genecluster": "NZ_LJKH01000011_c12", "start": 111824, "strand": "-", "name": "B4118_RS02925", "evalue": 0.0, "blastscore": 1158, "perc_coverage": 100.0}], ["input|c1|249926-251564|+|ctg1_219|", 5, {"perc_ident": 100, "locus_tag": "WP_000705560.1", "end": 111623, "annotation": "PTS_trehalose_transporter_subunit_IIBC", "genecluster": "NZ_LJKH01000011_c12", "start": 109986, "strand": "-", "name": "B4118_RS02920", "evalue": 1.9e-306, "blastscore": 1055, "perc_coverage": 100.0}], ["input|c1|251568-252360|+|ctg1_220|", 6, {"perc_ident": 99, "locus_tag": "WP_061113725.1", "end": 109979, "annotation": "endonuclease", "genecluster": "NZ_LJKH01000011_c12", "start": 109188, "strand": "-", "name": "B4118_RS02915", "evalue": 4.2e-150, "blastscore": 535, "perc_coverage": 100.0}], ["input|c1|252665-255527|+|ctg1_221|", 7, {"perc_ident": 100, "locus_tag": "WP_061113724.1", "end": 108882, "annotation": "YhgE/Pip_domain-containing_protein", "genecluster": "NZ_LJKH01000011_c12", "start": 106021, "strand": "-", "name": "B4118_RS02910", "evalue": 0.0, "blastscore": 1529, "perc_coverage": 100.0}], ["input|c1|255567-257757|-|ctg1_222|", 8, {"perc_ident": 100, "locus_tag": "WP_061113723.1", "end": 105980, "annotation": "DNA_topoisomerase_III", "genecluster": "NZ_LJKH01000011_c12", "start": 103791, "strand": "+", "name": "B4118_RS02905", "evalue": 0.0, "blastscore": 1442, "perc_coverage": 100.0}], ["input|c1|258300-259110|+|ctg1_223|", 9, {"perc_ident": 97, "locus_tag": "WP_061113722.1", "end": 103396, "annotation": "hydroxyethylthiazole_kinase", "genecluster": "NZ_LJKH01000011_c12", "start": 102587, "strand": "-", "name": "B4118_RS02900", "evalue": 7.1e-137, "blastscore": 491, "perc_coverage": 100.0}], ["input|c1|259125-259785|+|ctg1_224|", 10, {"perc_ident": 99, "locus_tag": "WP_061113721.1", "end": 102571, "annotation": "thiamine_phosphate_synthase", "genecluster": "NZ_LJKH01000011_c12", "start": 101912, "strand": "-", "name": "B4118_RS02895", "evalue": 8.1e-115, "blastscore": 417, "perc_coverage": 100.0}], ["input|c1|259900-261214|-|ctg1_225|", 11, {"perc_ident": 100, "locus_tag": "WP_000498704.1", "end": 101796, "annotation": "C4-dicarboxylate_ABC_transporter", "genecluster": "NZ_LJKH01000011_c12", "start": 100483, "strand": "+", "name": "B4118_RS02890", "evalue": 2.5e-232, "blastscore": 809, "perc_coverage": 100.0}], ["input|c1|261715-263458|+|ctg1_226|", 12, {"perc_ident": 96, "locus_tag": "WP_061113720.1", "end": 99981, "annotation": "methyl-accepting_chemotaxis_protein", "genecluster": "NZ_LJKH01000011_c12", "start": 98239, "strand": "-", "name": "B4118_RS02885", "evalue": 7.9e-218, "blastscore": 761, "perc_coverage": 100.0}], ["input|c1|263590-267172|+|ctg1_227|", 13, {"perc_ident": 99, "locus_tag": "WP_080444804.1", "end": 97505, "annotation": "peptide_synthetase", "genecluster": "NZ_LJKH01000011_c12", "start": 94524, "strand": "-", "name": "B4118_RS02880", "evalue": 0.0, "blastscore": 1961, "perc_coverage": 83.23554065381391}], ["input|c1|267427-267748|+|ctg1_228|", 14, {"perc_ident": 99, "locus_tag": "WP_000082906.1", "end": 94268, "annotation": "thiamine-binding_protein", "genecluster": "NZ_LJKH01000011_c12", "start": 93948, "strand": "-", "name": "B4118_RS02875", "evalue": 2e-50, "blastscore": 202, "perc_coverage": 100.0}], ["input|c1|267719-268493|+|ctg1_229|", 15, {"perc_ident": 100, "locus_tag": "WP_077393126.1", "end": 94000, "annotation": "ABC_transporter_permease", "genecluster": "NZ_LJKH01000011_c12", "start": 93203, "strand": "-", "name": "B4118_RS02870", "evalue": 2.9e-132, "blastscore": 475, "perc_coverage": 100.0}], ["input|c1|268489-269488|+|ctg1_230|", 16, {"perc_ident": 100, "locus_tag": "WP_000715573.1", "end": 93206, "annotation": "ABC_transporter_substrate-binding_protein", "genecluster": "NZ_LJKH01000011_c12", "start": 92208, "strand": "-", "name": "B4118_RS02865", "evalue": 6.2e-191, "blastscore": 671, "perc_coverage": 100.0}], ["input|c1|269484-270234|+|ctg1_231|", 17, {"perc_ident": 99, "locus_tag": "WP_000015772.1", "end": 92211, "annotation": "ABC_transporter_ATP-binding_protein", "genecluster": "NZ_LJKH01000011_c12", "start": 91462, "strand": "-", "name": "B4118_RS02860", "evalue": 6.6e-137, "blastscore": 491, "perc_coverage": 100.0}], ["input|c1|270868-272893|-|ctg1_232|", 18, {"perc_ident": 98, "locus_tag": "WP_061113718.1", "end": 90827, "annotation": "chitinase", "genecluster": "NZ_LJKH01000011_c12", "start": 88803, "strand": "+", "name": "B4118_RS02855", "evalue": 0.0, "blastscore": 1373, "perc_coverage": 100.0}], ["input|c1|273264-273636|+|ctg1_233|", 19, {"perc_ident": 97, "locus_tag": "WP_000382375.1", "end": 88431, "annotation": "DUF1992_domain-containing_protein", "genecluster": "NZ_LJKH01000011_c12", "start": 88060, "strand": "-", "name": "B4118_RS02850", "evalue": 1.1e-44, "blastscore": 183, "perc_coverage": 99.1869918699187}], ["input|c1|273646-273961|+|ctg1_234|", 20, {"perc_ident": 95, "locus_tag": "WP_000206514.1", "end": 88049, "annotation": "thioredoxin", "genecluster": "NZ_LJKH01000011_c12", "start": 87735, "strand": "-", "name": "B4118_RS02845", "evalue": 2.4e-48, "blastscore": 195, "perc_coverage": 100.0}], ["input|c1|274348-274492|+|ctg1_236|", 21, {"perc_ident": 94, "locus_tag": "WP_000817973.1", "end": 87350, "annotation": "hypothetical_protein", "genecluster": "NZ_LJKH01000011_c12", "start": 87207, "strand": "-", "name": "B4118_RS02835", "evalue": 1.3e-17, "blastscore": 92, "perc_coverage": 100.0}], ["input|c1|274572-275154|+|ctg1_237|", 22, {"perc_ident": 97, "locus_tag": "WP_001254452.1", "end": 87126, "annotation": "TetR_family_transcriptional_regulator", "genecluster": "NZ_LJKH01000011_c12", "start": 86545, "strand": "-", "name": "B4118_RS02830", "evalue": 3.8e-100, "blastscore": 368, "perc_coverage": 100.0}], ["input|c1|275220-276453|+|ctg1_238|", 23, {"perc_ident": 97, "locus_tag": "WP_061113717.1", "end": 86478, "annotation": "MFS_transporter", "genecluster": "NZ_LJKH01000011_c12", "start": 85246, "strand": "-", "name": "B4118_RS02825", "evalue": 3.2e-213, "blastscore": 745, "perc_coverage": 100.0}], ["input|c1|276566-276761|+|ctg1_239|", 24, {"perc_ident": 100, "locus_tag": "WP_002023181.1", "end": 85189, "annotation": "transcriptional_regulator", "genecluster": "NZ_LJKH01000011_c12", "start": 84938, "strand": "-", "name": "B4118_RS02820", "evalue": 2.9e-28, "blastscore": 128, "perc_coverage": 100.0}], ["input|c1|276830-278114|-|ctg1_240|", 25, {"perc_ident": 99, "locus_tag": "WP_000738816.1", "end": 84868, "annotation": "MFS_transporter", "genecluster": "NZ_LJKH01000011_c12", "start": 83585, "strand": "+", "name": "B4118_RS02815", "evalue": 2.1e-236, "blastscore": 822, "perc_coverage": 100.0}], ["input|c1|278222-279536|-|ctg1_241|", 26, {"perc_ident": 99, "locus_tag": "WP_000356414.1", "end": 83476, "annotation": "alkaline_phosphatase_family_protein", "genecluster": "NZ_LJKH01000011_c12", "start": 82163, "strand": "+", "name": "B4118_RS02810", "evalue": 3.2e-256, "blastscore": 888, "perc_coverage": 100.0}], ["input|c1|279690-279984|+|ctg1_242|", 27, {"perc_ident": 97, "locus_tag": "WP_079994155.1", "end": 82025, "annotation": "hypothetical_protein", "genecluster": "NZ_LJKH01000011_c12", "start": 81714, "strand": "-", "name": "B4118_RS02805", "evalue": 7.9e-46, "blastscore": 187, "perc_coverage": 100.0}], ["input|c1|280331-281762|+|ctg1_243|", 28, {"perc_ident": 100, "locus_tag": "WP_001040977.1", "end": 81368, "annotation": "proline--tRNA_ligase", "genecluster": "NZ_LJKH01000011_c12", "start": 79938, "strand": "-", "name": "B4118_RS02800", "evalue": 2e-283, "blastscore": 978, "perc_coverage": 100.0}], ["input|c1|281878-282679|-|ctg1_244|", 29, {"perc_ident": 89, "locus_tag": "WP_063264116.1", "end": 79821, "annotation": "cell_wall_anchor_protein", "genecluster": "NZ_LJKH01000011_c12", "start": 78949, "strand": "+", "name": "B4118_RS02795", "evalue": 1.3e-18, "blastscore": 98, "perc_coverage": 109.02255639097744}], ["input|c1|282877-283756|+|ctg1_245|", 30, {"perc_ident": 97, "locus_tag": "WP_000666108.1", "end": 78747, "annotation": "ROK_family_protein", "genecluster": "NZ_LJKH01000011_c12", "start": 77869, "strand": "-", "name": "B4118_RS02790", "evalue": 2.8e-163, "blastscore": 579, "perc_coverage": 100.0}], ["input|c1|283884-284481|+|ctg1_246|", 31, {"perc_ident": 100, "locus_tag": "WP_044307136.1", "end": 77740, "annotation": "stress_protein", "genecluster": "NZ_LJKH01000011_c12", "start": 77144, "strand": "-", "name": "B4118_RS02785", "evalue": 6.4e-111, "blastscore": 404, "perc_coverage": 100.0}], ["input|c1|283884-284481|+|ctg1_246|", 31, {"perc_ident": 41, "locus_tag": "WP_000236643.1", "end": 76451, "annotation": "chemical-damaging_agent_resistance_protein_C", "genecluster": "NZ_LJKH01000011_c12", "start": 75873, "strand": "-", "name": "B4118_RS02775", "evalue": 3.5e-40, "blastscore": 169, "perc_coverage": 100.0}], ["input|c1|283884-284481|+|ctg1_246|", 31, {"perc_ident": 40, "locus_tag": "WP_011109801.1", "end": 77127, "annotation": "chemical-damaging_agent_resistance_protein_C", "genecluster": "NZ_LJKH01000011_c12", "start": 76537, "strand": "-", "name": "B4118_RS02780", "evalue": 2.3e-36, "blastscore": 156, "perc_coverage": 93.43434343434343}], ["input|c1|284503-285088|+|ctg1_247|", 32, {"perc_ident": 100, "locus_tag": "WP_011109801.1", "end": 77127, "annotation": "chemical-damaging_agent_resistance_protein_C", "genecluster": "NZ_LJKH01000011_c12", "start": 76537, "strand": "-", "name": "B4118_RS02780", "evalue": 7.7e-109, "blastscore": 397, "perc_coverage": 100.0}], ["input|c1|284503-285088|+|ctg1_247|", 32, {"perc_ident": 66, "locus_tag": "WP_000236643.1", "end": 76451, "annotation": "chemical-damaging_agent_resistance_protein_C", "genecluster": "NZ_LJKH01000011_c12", "start": 75873, "strand": "-", "name": "B4118_RS02775", "evalue": 1.7e-68, "blastscore": 263, "perc_coverage": 97.42268041237114}], ["input|c1|284503-285088|+|ctg1_247|", 32, {"perc_ident": 40, "locus_tag": "WP_044307136.1", "end": 77740, "annotation": "stress_protein", "genecluster": "NZ_LJKH01000011_c12", "start": 77144, "strand": "-", "name": "B4118_RS02785", "evalue": 2.5e-35, "blastscore": 153, "perc_coverage": 95.36082474226805}], ["input|c1|285173-285752|+|ctg1_248|", 33, {"perc_ident": 100, "locus_tag": "WP_000236643.1", "end": 76451, "annotation": "chemical-damaging_agent_resistance_protein_C", "genecluster": "NZ_LJKH01000011_c12", "start": 75873, "strand": "-", "name": "B4118_RS02775", "evalue": 3.2e-107, "blastscore": 392, "perc_coverage": 100.0}], ["input|c1|285173-285752|+|ctg1_248|", 33, {"perc_ident": 66, "locus_tag": "WP_011109801.1", "end": 77127, "annotation": "chemical-damaging_agent_resistance_protein_C", "genecluster": "NZ_LJKH01000011_c12", "start": 76537, "strand": "-", "name": "B4118_RS02780", "evalue": 1.6e-69, "blastscore": 267, "perc_coverage": 98.4375}], ["input|c1|285173-285752|+|ctg1_248|", 33, {"perc_ident": 42, "locus_tag": "WP_044307136.1", "end": 77740, "annotation": "stress_protein", "genecluster": "NZ_LJKH01000011_c12", "start": 77144, "strand": "-", "name": "B4118_RS02785", "evalue": 7.5e-40, "blastscore": 168, "perc_coverage": 103.64583333333333}], ["input|c1|285824-286616|+|ctg1_249|", 34, {"perc_ident": 95, "locus_tag": "WP_029437322.1", "end": 75800, "annotation": "membrane_protein", "genecluster": "NZ_LJKH01000011_c12", "start": 75009, "strand": "-", "name": "B4118_RS02770", "evalue": 1.5e-131, "blastscore": 473, "perc_coverage": 100.0}]], "core_bonus": 3, "synteny_score": 29, "hits": 34, "blast_score": 22626.0, "core_gene_hits": 1}], [{"cluster_label": "c8", "tags": ["A8A07_RS23515", "A8A07_RS23520", "A8A07_RS23525", "A8A07_RS23530", "A8A07_RS23535", "A8A07_RS23540", "A8A07_RS23545", "A8A07_RS23550", "A8A07_RS23555", "A8A07_RS23560", "A8A07_RS23565", "A8A07_RS23570", "A8A07_RS23575", "A8A07_RS23580", "A8A07_RS23585", "A8A07_RS23590", "A8A07_RS23595", "A8A07_RS23600", "A8A07_RS23605", "A8A07_RS23610", "A8A07_RS23615", "A8A07_RS23620", "A8A07_RS23625", "A8A07_RS23630", "A8A07_RS23635", "A8A07_RS23640", "A8A07_RS23645", "A8A07_RS23650", "A8A07_RS23655", "A8A07_RS23660", "A8A07_RS23665", "A8A07_RS23670", "A8A07_RS23675", "A8A07_RS23680", "A8A07_RS23685", "A8A07_RS23690", "A8A07_RS23695", "A8A07_RS23700"], "proteins": ["WP_001081905.1", "WP_000619186.1", "WP_059304180.1", "WP_001044710.1", "WP_000705560.1", "WP_000771997.1", "WP_000810081.1", "WP_074047953.1", "WP_016121778.1", "WP_000090960.1", "WP_000498704.1", "WP_000761079.1", "WP_074047964.1", "WP_000082906.1", "WP_077393126.1", "WP_000715573.1", "WP_000016088.1", "WP_002023130.1", "WP_074047954.1", "WP_072770214.1", "WP_000382371.1", "WP_072770213.1", "WP_000206515.1", "WP_000505774.1", "WP_000817981.1", "WP_001254439.1", "WP_000992579.1", "WP_002023181.1", "WP_000738812.1", "WP_074047955.1", "WP_002025257.1", "WP_001040977.1", "WP_074047956.1", "WP_000666116.1", "WP_001121586.1", "WP_011109801.1", "WP_000236643.1", "WP_000025704.1"], "cluster_type": "other", "accession": "NZ_LZOD01000076", "description": "Bacillus cereus strain BC04 scaffold6xsize215491, whole genome shotgun sequence"}, {"pairings": [["input|c1|245716-246406|+|ctg1_215|", 1, {"perc_ident": 100, "locus_tag": "WP_001081905.1", "end": 99414, "annotation": "Crp/Fnr_family_transcriptional_regulator", "genecluster": "NZ_LZOD01000076_c8", "start": 98725, "strand": "+", "name": "A8A07_RS23515", "evalue": 5.9e-124, "blastscore": 448, "perc_coverage": 100.0}], ["input|c1|246562-247246|+|ctg1_216|", 2, {"perc_ident": 97, "locus_tag": "WP_000619186.1", "end": 100254, "annotation": "hypothetical_protein", "genecluster": "NZ_LZOD01000076_c8", "start": 99571, "strand": "+", "name": "A8A07_RS23520", "evalue": 5.4e-122, "blastscore": 441, "perc_coverage": 100.0}], ["input|c1|247370-247745|-|ctg1_217|", 3, {"perc_ident": 97, "locus_tag": "WP_059304180.1", "end": 101713, "annotation": "FAD-binding_oxidoreductase", "genecluster": "NZ_LZOD01000076_c8", "start": 100379, "strand": "-", "name": "A8A07_RS23525", "evalue": 1.3e-69, "blastscore": 266, "perc_coverage": 100.0}], ["input|c1|248061-249726|+|ctg1_218|", 4, {"perc_ident": 100, "locus_tag": "WP_001044710.1", "end": 103622, "annotation": "alpha-glucosidase", "genecluster": "NZ_LZOD01000076_c8", "start": 101958, "strand": "+", "name": "A8A07_RS23530", "evalue": 0.0, "blastscore": 1156, "perc_coverage": 100.0}], ["input|c1|249926-251564|+|ctg1_219|", 5, {"perc_ident": 100, "locus_tag": "WP_000705560.1", "end": 105465, "annotation": "PTS_trehalose_transporter_subunit_IIBC", "genecluster": "NZ_LZOD01000076_c8", "start": 103828, "strand": "+", "name": "A8A07_RS23535", "evalue": 1.9e-306, "blastscore": 1055, "perc_coverage": 100.0}], ["input|c1|251568-252360|+|ctg1_220|", 6, {"perc_ident": 99, "locus_tag": "WP_000771997.1", "end": 106261, "annotation": "exodeoxyribonuclease_III", "genecluster": "NZ_LZOD01000076_c8", "start": 105470, "strand": "+", "name": "A8A07_RS23540", "evalue": 4.9e-151, "blastscore": 538, "perc_coverage": 100.0}], ["input|c1|252665-255527|+|ctg1_221|", 7, {"perc_ident": 92, "locus_tag": "WP_000810081.1", "end": 109428, "annotation": "YhgE/Pip_domain-containing_protein", "genecluster": "NZ_LZOD01000076_c8", "start": 106567, "strand": "+", "name": "A8A07_RS23545", "evalue": 0.0, "blastscore": 1408, "perc_coverage": 100.0}], ["input|c1|255567-257757|-|ctg1_222|", 8, {"perc_ident": 100, "locus_tag": "WP_074047953.1", "end": 111658, "annotation": "DNA_topoisomerase_III", "genecluster": "NZ_LZOD01000076_c8", "start": 109469, "strand": "-", "name": "A8A07_RS23550", "evalue": 0.0, "blastscore": 1439, "perc_coverage": 100.0}], ["input|c1|258300-259110|+|ctg1_223|", 9, {"perc_ident": 99, "locus_tag": "WP_016121778.1", "end": 112862, "annotation": "hydroxyethylthiazole_kinase", "genecluster": "NZ_LZOD01000076_c8", "start": 112053, "strand": "+", "name": "A8A07_RS23555", "evalue": 2.6e-139, "blastscore": 499, "perc_coverage": 100.0}], ["input|c1|259125-259785|+|ctg1_224|", 10, {"perc_ident": 99, "locus_tag": "WP_000090960.1", "end": 113537, "annotation": "thiamine_phosphate_synthase", "genecluster": "NZ_LZOD01000076_c8", "start": 112878, "strand": "+", "name": "A8A07_RS23560", "evalue": 4.8e-115, "blastscore": 418, "perc_coverage": 100.0}], ["input|c1|259900-261214|-|ctg1_225|", 11, {"perc_ident": 100, "locus_tag": "WP_000498704.1", "end": 114966, "annotation": "C4-dicarboxylate_ABC_transporter", "genecluster": "NZ_LZOD01000076_c8", "start": 113653, "strand": "-", "name": "A8A07_RS23565", "evalue": 2.5e-232, "blastscore": 809, "perc_coverage": 100.0}], ["input|c1|261715-263458|+|ctg1_226|", 12, {"perc_ident": 99, "locus_tag": "WP_000761079.1", "end": 117211, "annotation": "methyl-accepting_chemotaxis_protein", "genecluster": "NZ_LZOD01000076_c8", "start": 115469, "strand": "+", "name": "A8A07_RS23570", "evalue": 7.2e-219, "blastscore": 764, "perc_coverage": 100.0}], ["input|c1|263590-267172|+|ctg1_227|", 13, {"perc_ident": 99, "locus_tag": "WP_074047964.1", "end": 120929, "annotation": "peptide_synthetase", "genecluster": "NZ_LZOD01000076_c8", "start": 117948, "strand": "+", "name": "A8A07_RS23575", "evalue": 0.0, "blastscore": 1960, "perc_coverage": 83.23554065381391}], ["input|c1|267427-267748|+|ctg1_228|", 14, {"perc_ident": 99, "locus_tag": "WP_000082906.1", "end": 121505, "annotation": "thiamine-binding_protein", "genecluster": "NZ_LZOD01000076_c8", "start": 121185, "strand": "+", "name": "A8A07_RS23580", "evalue": 2e-50, "blastscore": 202, "perc_coverage": 100.0}], ["input|c1|267719-268493|+|ctg1_229|", 15, {"perc_ident": 100, "locus_tag": "WP_077393126.1", "end": 122250, "annotation": "ABC_transporter_permease", "genecluster": "NZ_LZOD01000076_c8", "start": 121453, "strand": "+", "name": "A8A07_RS23585", "evalue": 2.9e-132, "blastscore": 475, "perc_coverage": 100.0}], ["input|c1|268489-269488|+|ctg1_230|", 16, {"perc_ident": 100, "locus_tag": "WP_000715573.1", "end": 123245, "annotation": "ABC_transporter_substrate-binding_protein", "genecluster": "NZ_LZOD01000076_c8", "start": 122247, "strand": "+", "name": "A8A07_RS23590", "evalue": 6.2e-191, "blastscore": 671, "perc_coverage": 100.0}], ["input|c1|269484-270234|+|ctg1_231|", 17, {"perc_ident": 99, "locus_tag": "WP_000016088.1", "end": 123991, "annotation": "ABC_transporter_ATP-binding_protein", "genecluster": "NZ_LZOD01000076_c8", "start": 123242, "strand": "+", "name": "A8A07_RS23595", "evalue": 5e-137, "blastscore": 491, "perc_coverage": 100.0}], ["input|c1|270868-272893|-|ctg1_232|", 18, {"perc_ident": 99, "locus_tag": "WP_074047954.1", "end": 126650, "annotation": "chitinase", "genecluster": "NZ_LZOD01000076_c8", "start": 124626, "strand": "-", "name": "A8A07_RS23605", "evalue": 0.0, "blastscore": 1375, "perc_coverage": 100.0}], ["input|c1|273264-273636|+|ctg1_233|", 19, {"perc_ident": 98, "locus_tag": "WP_000382371.1", "end": 127171, "annotation": "DUF1992_domain-containing_protein", "genecluster": "NZ_LZOD01000076_c8", "start": 127022, "strand": "+", "name": "A8A07_RS23615", "evalue": 1.2e-19, "blastscore": 100, "perc_coverage": 39.83739837398374}], ["input|c1|273264-273636|+|ctg1_233|", 19, {"perc_ident": 92, "locus_tag": "WP_072770213.1", "end": 127393, "annotation": "hypothetical_protein", "genecluster": "NZ_LZOD01000076_c8", "start": 127199, "strand": "+", "name": "A8A07_RS23620", "evalue": 3.4e-17, "blastscore": 92, "perc_coverage": 41.46341463414634}], ["input|c1|273646-273961|+|ctg1_234|", 20, {"perc_ident": 96, "locus_tag": "WP_000206515.1", "end": 127718, "annotation": "thioredoxin", "genecluster": "NZ_LZOD01000076_c8", "start": 127404, "strand": "+", "name": "A8A07_RS23625", "evalue": 6.3e-49, "blastscore": 197, "perc_coverage": 100.0}], ["input|c1|274348-274492|+|ctg1_236|", 21, {"perc_ident": 98, "locus_tag": "WP_000817981.1", "end": 128246, "annotation": "hypothetical_protein", "genecluster": "NZ_LZOD01000076_c8", "start": 128103, "strand": "+", "name": "A8A07_RS23635", "evalue": 3.4e-18, "blastscore": 94, "perc_coverage": 100.0}], ["input|c1|274572-275154|+|ctg1_237|", 22, {"perc_ident": 98, "locus_tag": "WP_001254439.1", "end": 128908, "annotation": "TetR_family_transcriptional_regulator", "genecluster": "NZ_LZOD01000076_c8", "start": 128327, "strand": "+", "name": "A8A07_RS23640", "evalue": 1.7e-100, "blastscore": 369, "perc_coverage": 100.0}], ["input|c1|275220-276453|+|ctg1_238|", 23, {"perc_ident": 97, "locus_tag": "WP_000992579.1", "end": 130207, "annotation": "MFS_transporter", "genecluster": "NZ_LZOD01000076_c8", "start": 128975, "strand": "+", "name": "A8A07_RS23645", "evalue": 3.2e-213, "blastscore": 745, "perc_coverage": 100.0}], ["input|c1|276566-276761|+|ctg1_239|", 24, {"perc_ident": 100, "locus_tag": "WP_002023181.1", "end": 130515, "annotation": "transcriptional_regulator", "genecluster": "NZ_LZOD01000076_c8", "start": 130264, "strand": "+", "name": "A8A07_RS23650", "evalue": 2.9e-28, "blastscore": 128, "perc_coverage": 100.0}], ["input|c1|276830-278114|-|ctg1_240|", 25, {"perc_ident": 100, "locus_tag": "WP_000738812.1", "end": 131868, "annotation": "MFS_transporter", "genecluster": "NZ_LZOD01000076_c8", "start": 130585, "strand": "-", "name": "A8A07_RS23655", "evalue": 3.3e-237, "blastscore": 825, "perc_coverage": 100.0}], ["input|c1|278222-279536|-|ctg1_241|", 26, {"perc_ident": 98, "locus_tag": "WP_074047955.1", "end": 133290, "annotation": "alkaline_phosphatase_family_protein", "genecluster": "NZ_LZOD01000076_c8", "start": 131977, "strand": "-", "name": "A8A07_RS23660", "evalue": 4.7e-255, "blastscore": 884, "perc_coverage": 100.0}], ["input|c1|279690-279984|+|ctg1_242|", 27, {"perc_ident": 99, "locus_tag": "WP_002025257.1", "end": 133738, "annotation": "hypothetical_protein", "genecluster": "NZ_LZOD01000076_c8", "start": 133427, "strand": "+", "name": "A8A07_RS23665", "evalue": 1.6e-46, "blastscore": 189, "perc_coverage": 100.0}], ["input|c1|280331-281762|+|ctg1_243|", 28, {"perc_ident": 100, "locus_tag": "WP_001040977.1", "end": 135517, "annotation": "proline--tRNA_ligase", "genecluster": "NZ_LZOD01000076_c8", "start": 134087, "strand": "+", "name": "A8A07_RS23670", "evalue": 2e-283, "blastscore": 978, "perc_coverage": 100.0}], ["input|c1|281878-282679|-|ctg1_244|", 29, {"perc_ident": 63, "locus_tag": "WP_074047956.1", "end": 136190, "annotation": "peptidase", "genecluster": "NZ_LZOD01000076_c8", "start": 135633, "strand": "-", "name": "A8A07_RS23675", "evalue": 6.8e-23, "blastscore": 112, "perc_coverage": 100.0}], ["input|c1|282877-283756|+|ctg1_245|", 30, {"perc_ident": 96, "locus_tag": "WP_000666116.1", "end": 137270, "annotation": "ROK_family_protein", "genecluster": "NZ_LZOD01000076_c8", "start": 136392, "strand": "+", "name": "A8A07_RS23680", "evalue": 1.2e-161, "blastscore": 573, "perc_coverage": 100.0}], ["input|c1|283884-284481|+|ctg1_246|", 31, {"perc_ident": 100, "locus_tag": "WP_001121586.1", "end": 137995, "annotation": "TerD_family_protein", "genecluster": "NZ_LZOD01000076_c8", "start": 137399, "strand": "+", "name": "A8A07_RS23685", "evalue": 7.6e-112, "blastscore": 407, "perc_coverage": 100.0}], ["input|c1|283884-284481|+|ctg1_246|", 31, {"perc_ident": 41, "locus_tag": "WP_000236643.1", "end": 139266, "annotation": "TerD_family_protein", "genecluster": "NZ_LZOD01000076_c8", "start": 138688, "strand": "+", "name": "A8A07_RS23695", "evalue": 3.5e-40, "blastscore": 169, "perc_coverage": 100.0}], ["input|c1|283884-284481|+|ctg1_246|", 31, {"perc_ident": 40, "locus_tag": "WP_011109801.1", "end": 138602, "annotation": "TerD_family_protein", "genecluster": "NZ_LZOD01000076_c8", "start": 138012, "strand": "+", "name": "A8A07_RS23690", "evalue": 2.3e-36, "blastscore": 156, "perc_coverage": 93.43434343434343}], ["input|c1|284503-285088|+|ctg1_247|", 32, {"perc_ident": 100, "locus_tag": "WP_011109801.1", "end": 138602, "annotation": "TerD_family_protein", "genecluster": "NZ_LZOD01000076_c8", "start": 138012, "strand": "+", "name": "A8A07_RS23690", "evalue": 7.7e-109, "blastscore": 397, "perc_coverage": 100.0}], ["input|c1|284503-285088|+|ctg1_247|", 32, {"perc_ident": 66, "locus_tag": "WP_000236643.1", "end": 139266, "annotation": "TerD_family_protein", "genecluster": "NZ_LZOD01000076_c8", "start": 138688, "strand": "+", "name": "A8A07_RS23695", "evalue": 1.7e-68, "blastscore": 263, "perc_coverage": 97.42268041237114}], ["input|c1|284503-285088|+|ctg1_247|", 32, {"perc_ident": 40, "locus_tag": "WP_001121586.1", "end": 137995, "annotation": "TerD_family_protein", "genecluster": "NZ_LZOD01000076_c8", "start": 137399, "strand": "+", "name": "A8A07_RS23685", "evalue": 8.7e-36, "blastscore": 155, "perc_coverage": 95.36082474226805}], ["input|c1|285173-285752|+|ctg1_248|", 33, {"perc_ident": 100, "locus_tag": "WP_000236643.1", "end": 139266, "annotation": "TerD_family_protein", "genecluster": "NZ_LZOD01000076_c8", "start": 138688, "strand": "+", "name": "A8A07_RS23695", "evalue": 3.2e-107, "blastscore": 392, "perc_coverage": 100.0}], ["input|c1|285173-285752|+|ctg1_248|", 33, {"perc_ident": 66, "locus_tag": "WP_011109801.1", "end": 138602, "annotation": "TerD_family_protein", "genecluster": "NZ_LZOD01000076_c8", "start": 138012, "strand": "+", "name": "A8A07_RS23690", "evalue": 1.6e-69, "blastscore": 267, "perc_coverage": 98.4375}], ["input|c1|285173-285752|+|ctg1_248|", 33, {"perc_ident": 41, "locus_tag": "WP_001121586.1", "end": 137995, "annotation": "TerD_family_protein", "genecluster": "NZ_LZOD01000076_c8", "start": 137399, "strand": "+", "name": "A8A07_RS23685", "evalue": 5.8e-40, "blastscore": 168, "perc_coverage": 103.125}], ["input|c1|285824-286616|+|ctg1_249|", 34, {"perc_ident": 97, "locus_tag": "WP_000025704.1", "end": 140130, "annotation": "DUF475_domain-containing_protein", "genecluster": "NZ_LZOD01000076_c8", "start": 139339, "strand": "+", "name": "A8A07_RS23700", "evalue": 3.8e-135, "blastscore": 485, "perc_coverage": 100.0}]], "core_bonus": 3, "synteny_score": 29, "hits": 34, "blast_score": 22560.0, "core_gene_hits": 1}], [{"cluster_label": "c1", "tags": ["WR52_RS01965", "WR52_RS01970", "WR52_RS01975", "WR52_RS01980", "WR52_RS01985", "WR52_RS01990", "WR52_RS01995", "WR52_RS02000", "WR52_RS02005", "WR52_RS02010", "WR52_RS02015", "WR52_RS02020", "WR52_RS02025", "WR52_RS02030", "WR52_RS02035", "WR52_RS02040", "WR52_RS02045", "WR52_RS29990", "WR52_RS02050", "WR52_RS29995", "WR52_RS02055", "WR52_RS02060", "WR52_RS02065", "WR52_RS02070", "WR52_RS02075", "WR52_RS02080", "WR52_RS02085", "WR52_RS02090", "WR52_RS02095", "WR52_RS02100", "WR52_RS02105", "WR52_RS02110", "WR52_RS02115", "WR52_RS02120", "WR52_RS02125", "WR52_RS02130", "WR52_RS02135"], "proteins": ["WP_001081905.1", "WP_063535560.1", "WP_063535561.1", "WP_001044710.1", "WP_063535562.1", "WP_000771997.1", "WP_063535563.1", "WP_063535564.1", "WP_016121778.1", "WP_063535565.1", "WP_000498700.1", "WP_000761084.1", "WP_080470851.1", "WP_000082906.1", "WP_080470612.1", "WP_000715573.1", "WP_063535568.1", "WP_002023130.1", "WP_063535569.1", "WP_080470852.1", "WP_000382375.1", "WP_000206515.1", "WP_063535570.1", "WP_000817981.1", "WP_001254439.1", "WP_063535571.1", "WP_080470613.1", "WP_000738816.1", "WP_063535573.1", "WP_080470614.1", "WP_063535575.1", "WP_063535576.1", "WP_063535577.1", "WP_001121586.1", "WP_011178623.1", "WP_000236643.1", "WP_000025704.1"], "cluster_type": "other", "accession": "NZ_CP011155", "description": "Bacillus cereus strain HN001, complete genome"}, {"pairings": [["input|c1|245716-246406|+|ctg1_215|", 1, {"perc_ident": 100, "locus_tag": "WP_001081905.1", "end": 378608, "annotation": "Crp/Fnr_family_transcriptional_regulator", "genecluster": "NZ_CP011155_c1", "start": 377919, "strand": "+", "name": "WR52_RS01965", "evalue": 5.9e-124, "blastscore": 448, "perc_coverage": 100.0}], ["input|c1|246562-247246|+|ctg1_216|", 2, {"perc_ident": 98, "locus_tag": "WP_063535560.1", "end": 379448, "annotation": "hypothetical_protein", "genecluster": "NZ_CP011155_c1", "start": 378765, "strand": "+", "name": "WR52_RS01970", "evalue": 2.4e-122, "blastscore": 442, "perc_coverage": 100.0}], ["input|c1|247370-247745|-|ctg1_217|", 3, {"perc_ident": 97, "locus_tag": "WP_063535561.1", "end": 380907, "annotation": "FAD-binding_oxidoreductase", "genecluster": "NZ_CP011155_c1", "start": 379573, "strand": "-", "name": "WR52_RS01975", "evalue": 1.3e-69, "blastscore": 266, "perc_coverage": 100.0}], ["input|c1|248061-249726|+|ctg1_218|", 4, {"perc_ident": 100, "locus_tag": "WP_001044710.1", "end": 382816, "annotation": "alpha-glucosidase", "genecluster": "NZ_CP011155_c1", "start": 381152, "strand": "+", "name": "WR52_RS01980", "evalue": 0.0, "blastscore": 1156, "perc_coverage": 100.0}], ["input|c1|249926-251564|+|ctg1_219|", 5, {"perc_ident": 100, "locus_tag": "WP_063535562.1", "end": 384659, "annotation": "PTS_transporter_subunit_IICB", "genecluster": "NZ_CP011155_c1", "start": 383022, "strand": "+", "name": "WR52_RS01985", "evalue": 1.6e-305, "blastscore": 1052, "perc_coverage": 100.0}], ["input|c1|251568-252360|+|ctg1_220|", 6, {"perc_ident": 99, "locus_tag": "WP_000771997.1", "end": 385455, "annotation": "exodeoxyribonuclease_III", "genecluster": "NZ_CP011155_c1", "start": 384664, "strand": "+", "name": "WR52_RS01990", "evalue": 4.9e-151, "blastscore": 538, "perc_coverage": 100.0}], ["input|c1|252665-255527|+|ctg1_221|", 7, {"perc_ident": 95, "locus_tag": "WP_063535563.1", "end": 388622, "annotation": "YhgE/Pip_domain-containing_protein", "genecluster": "NZ_CP011155_c1", "start": 385761, "strand": "+", "name": "WR52_RS01995", "evalue": 0.0, "blastscore": 1440, "perc_coverage": 100.0}], ["input|c1|255567-257757|-|ctg1_222|", 8, {"perc_ident": 100, "locus_tag": "WP_063535564.1", "end": 390852, "annotation": "DNA_topoisomerase_III", "genecluster": "NZ_CP011155_c1", "start": 388663, "strand": "-", "name": "WR52_RS02000", "evalue": 0.0, "blastscore": 1440, "perc_coverage": 100.0}], ["input|c1|258300-259110|+|ctg1_223|", 9, {"perc_ident": 99, "locus_tag": "WP_016121778.1", "end": 392056, "annotation": "hydroxyethylthiazole_kinase", "genecluster": "NZ_CP011155_c1", "start": 391247, "strand": "+", "name": "WR52_RS02005", "evalue": 2.6e-139, "blastscore": 499, "perc_coverage": 100.0}], ["input|c1|259125-259785|+|ctg1_224|", 10, {"perc_ident": 99, "locus_tag": "WP_063535565.1", "end": 392731, "annotation": "thiamine_phosphate_synthase", "genecluster": "NZ_CP011155_c1", "start": 392072, "strand": "+", "name": "WR52_RS02010", "evalue": 1.4e-114, "blastscore": 416, "perc_coverage": 100.0}], ["input|c1|259900-261214|-|ctg1_225|", 11, {"perc_ident": 99, "locus_tag": "WP_000498700.1", "end": 394160, "annotation": "C4-dicarboxylate_ABC_transporter", "genecluster": "NZ_CP011155_c1", "start": 392847, "strand": "-", "name": "WR52_RS02015", "evalue": 2.1e-231, "blastscore": 805, "perc_coverage": 100.0}], ["input|c1|261715-263458|+|ctg1_226|", 12, {"perc_ident": 99, "locus_tag": "WP_000761084.1", "end": 396403, "annotation": "methyl-accepting_chemotaxis_protein", "genecluster": "NZ_CP011155_c1", "start": 394661, "strand": "+", "name": "WR52_RS02020", "evalue": 5.5e-219, "blastscore": 765, "perc_coverage": 100.0}], ["input|c1|263590-267172|+|ctg1_227|", 13, {"perc_ident": 99, "locus_tag": "WP_080470851.1", "end": 400118, "annotation": "peptide_synthetase", "genecluster": "NZ_CP011155_c1", "start": 397137, "strand": "+", "name": "WR52_RS02025", "evalue": 0.0, "blastscore": 1963, "perc_coverage": 83.23554065381391}], ["input|c1|267427-267748|+|ctg1_228|", 14, {"perc_ident": 99, "locus_tag": "WP_000082906.1", "end": 400694, "annotation": "thiamine-binding_protein", "genecluster": "NZ_CP011155_c1", "start": 400374, "strand": "+", "name": "WR52_RS02030", "evalue": 2e-50, "blastscore": 202, "perc_coverage": 100.0}], ["input|c1|267719-268493|+|ctg1_229|", 15, {"perc_ident": 99, "locus_tag": "WP_080470612.1", "end": 401439, "annotation": "ABC_transporter_permease", "genecluster": "NZ_CP011155_c1", "start": 400642, "strand": "+", "name": "WR52_RS02035", "evalue": 6.6e-132, "blastscore": 474, "perc_coverage": 100.0}], ["input|c1|268489-269488|+|ctg1_230|", 16, {"perc_ident": 100, "locus_tag": "WP_000715573.1", "end": 402434, "annotation": "ABC_transporter_substrate-binding_protein", "genecluster": "NZ_CP011155_c1", "start": 401436, "strand": "+", "name": "WR52_RS02040", "evalue": 6.2e-191, "blastscore": 671, "perc_coverage": 100.0}], ["input|c1|269484-270234|+|ctg1_231|", 17, {"perc_ident": 98, "locus_tag": "WP_063535568.1", "end": 403180, "annotation": "ABC_transporter_ATP-binding_protein", "genecluster": "NZ_CP011155_c1", "start": 402431, "strand": "+", "name": "WR52_RS02045", "evalue": 9.5e-136, "blastscore": 487, "perc_coverage": 100.0}], ["input|c1|270868-272893|-|ctg1_232|", 18, {"perc_ident": 99, "locus_tag": "WP_063535569.1", "end": 405839, "annotation": "chitinase", "genecluster": "NZ_CP011155_c1", "start": 403815, "strand": "-", "name": "WR52_RS02050", "evalue": 0.0, "blastscore": 1371, "perc_coverage": 100.0}], ["input|c1|273264-273636|+|ctg1_233|", 19, {"perc_ident": 97, "locus_tag": "WP_000382375.1", "end": 406582, "annotation": "DUF1992_domain-containing_protein", "genecluster": "NZ_CP011155_c1", "start": 406211, "strand": "+", "name": "WR52_RS02055", "evalue": 1.1e-44, "blastscore": 183, "perc_coverage": 99.1869918699187}], ["input|c1|273646-273961|+|ctg1_234|", 20, {"perc_ident": 96, "locus_tag": "WP_000206515.1", "end": 406907, "annotation": "thioredoxin", "genecluster": "NZ_CP011155_c1", "start": 406593, "strand": "+", "name": "WR52_RS02060", "evalue": 6.3e-49, "blastscore": 197, "perc_coverage": 100.0}], ["input|c1|274348-274492|+|ctg1_236|", 21, {"perc_ident": 98, "locus_tag": "WP_000817981.1", "end": 407435, "annotation": "hypothetical_protein", "genecluster": "NZ_CP011155_c1", "start": 407292, "strand": "+", "name": "WR52_RS02070", "evalue": 3.4e-18, "blastscore": 94, "perc_coverage": 100.0}], ["input|c1|274572-275154|+|ctg1_237|", 22, {"perc_ident": 98, "locus_tag": "WP_001254439.1", "end": 408097, "annotation": "TetR_family_transcriptional_regulator", "genecluster": "NZ_CP011155_c1", "start": 407516, "strand": "+", "name": "WR52_RS02075", "evalue": 1.7e-100, "blastscore": 369, "perc_coverage": 100.0}], ["input|c1|275220-276453|+|ctg1_238|", 23, {"perc_ident": 97, "locus_tag": "WP_063535571.1", "end": 409396, "annotation": "MFS_transporter", "genecluster": "NZ_CP011155_c1", "start": 408164, "strand": "+", "name": "WR52_RS02080", "evalue": 4.2e-213, "blastscore": 745, "perc_coverage": 100.0}], ["input|c1|276566-276761|+|ctg1_239|", 24, {"perc_ident": 98, "locus_tag": "WP_080470613.1", "end": 409704, "annotation": "transcriptional_regulator", "genecluster": "NZ_CP011155_c1", "start": 409453, "strand": "+", "name": "WR52_RS02085", "evalue": 1.1e-27, "blastscore": 126, "perc_coverage": 100.0}], ["input|c1|276830-278114|-|ctg1_240|", 25, {"perc_ident": 99, "locus_tag": "WP_000738816.1", "end": 411057, "annotation": "MFS_transporter", "genecluster": "NZ_CP011155_c1", "start": 409774, "strand": "-", "name": "WR52_RS02090", "evalue": 2.1e-236, "blastscore": 822, "perc_coverage": 100.0}], ["input|c1|278222-279536|-|ctg1_241|", 26, {"perc_ident": 98, "locus_tag": "WP_063535573.1", "end": 412479, "annotation": "alkaline_phosphatase_family_protein", "genecluster": "NZ_CP011155_c1", "start": 411166, "strand": "-", "name": "WR52_RS02095", "evalue": 1e-254, "blastscore": 883, "perc_coverage": 100.0}], ["input|c1|279690-279984|+|ctg1_242|", 27, {"perc_ident": 99, "locus_tag": "WP_080470614.1", "end": 412927, "annotation": "hypothetical_protein", "genecluster": "NZ_CP011155_c1", "start": 412616, "strand": "+", "name": "WR52_RS02100", "evalue": 9.3e-47, "blastscore": 190, "perc_coverage": 100.0}], ["input|c1|280331-281762|+|ctg1_243|", 28, {"perc_ident": 99, "locus_tag": "WP_063535575.1", "end": 414703, "annotation": "proline--tRNA_ligase", "genecluster": "NZ_CP011155_c1", "start": 413273, "strand": "+", "name": "WR52_RS02105", "evalue": 2.2e-282, "blastscore": 975, "perc_coverage": 100.0}], ["input|c1|281878-282679|-|ctg1_244|", 29, {"perc_ident": 100, "locus_tag": "WP_063535576.1", "end": 415901, "annotation": "hypothetical_protein", "genecluster": "NZ_CP011155_c1", "start": 414819, "strand": "-", "name": "WR52_RS02110", "evalue": 7.8e-19, "blastscore": 99, "perc_coverage": 18.796992481203006}], ["input|c1|282877-283756|+|ctg1_245|", 30, {"perc_ident": 97, "locus_tag": "WP_063535577.1", "end": 416981, "annotation": "ROK_family_protein", "genecluster": "NZ_CP011155_c1", "start": 416103, "strand": "+", "name": "WR52_RS02115", "evalue": 7.4e-164, "blastscore": 581, "perc_coverage": 100.0}], ["input|c1|283884-284481|+|ctg1_246|", 31, {"perc_ident": 100, "locus_tag": "WP_001121586.1", "end": 417706, "annotation": "stress_protein", "genecluster": "NZ_CP011155_c1", "start": 417110, "strand": "+", "name": "WR52_RS02120", "evalue": 7.6e-112, "blastscore": 407, "perc_coverage": 100.0}], ["input|c1|283884-284481|+|ctg1_246|", 31, {"perc_ident": 41, "locus_tag": "WP_000236643.1", "end": 418978, "annotation": "chemical-damaging_agent_resistance_protein_C", "genecluster": "NZ_CP011155_c1", "start": 418400, "strand": "+", "name": "WR52_RS02130", "evalue": 3.5e-40, "blastscore": 169, "perc_coverage": 100.0}], ["input|c1|283884-284481|+|ctg1_246|", 31, {"perc_ident": 40, "locus_tag": "WP_011178623.1", "end": 418314, "annotation": "chemical-damaging_agent_resistance_protein_C", "genecluster": "NZ_CP011155_c1", "start": 417724, "strand": "+", "name": "WR52_RS02125", "evalue": 8e-37, "blastscore": 158, "perc_coverage": 93.43434343434343}], ["input|c1|284503-285088|+|ctg1_247|", 32, {"perc_ident": 99, "locus_tag": "WP_011178623.1", "end": 418314, "annotation": "chemical-damaging_agent_resistance_protein_C", "genecluster": "NZ_CP011155_c1", "start": 417724, "strand": "+", "name": "WR52_RS02125", "evalue": 5e-108, "blastscore": 394, "perc_coverage": 100.0}], ["input|c1|284503-285088|+|ctg1_247|", 32, {"perc_ident": 66, "locus_tag": "WP_000236643.1", "end": 418978, "annotation": "chemical-damaging_agent_resistance_protein_C", "genecluster": "NZ_CP011155_c1", "start": 418400, "strand": "+", "name": "WR52_RS02130", "evalue": 1.7e-68, "blastscore": 263, "perc_coverage": 97.42268041237114}], ["input|c1|284503-285088|+|ctg1_247|", 32, {"perc_ident": 40, "locus_tag": "WP_001121586.1", "end": 417706, "annotation": "stress_protein", "genecluster": "NZ_CP011155_c1", "start": 417110, "strand": "+", "name": "WR52_RS02120", "evalue": 8.7e-36, "blastscore": 155, "perc_coverage": 95.36082474226805}], ["input|c1|285173-285752|+|ctg1_248|", 33, {"perc_ident": 100, "locus_tag": "WP_000236643.1", "end": 418978, "annotation": "chemical-damaging_agent_resistance_protein_C", "genecluster": "NZ_CP011155_c1", "start": 418400, "strand": "+", "name": "WR52_RS02130", "evalue": 3.2e-107, "blastscore": 392, "perc_coverage": 100.0}], ["input|c1|285173-285752|+|ctg1_248|", 33, {"perc_ident": 66, "locus_tag": "WP_011178623.1", "end": 418314, "annotation": "chemical-damaging_agent_resistance_protein_C", "genecluster": "NZ_CP011155_c1", "start": 417724, "strand": "+", "name": "WR52_RS02125", "evalue": 7e-70, "blastscore": 268, "perc_coverage": 98.4375}], ["input|c1|285173-285752|+|ctg1_248|", 33, {"perc_ident": 41, "locus_tag": "WP_001121586.1", "end": 417706, "annotation": "stress_protein", "genecluster": "NZ_CP011155_c1", "start": 417110, "strand": "+", "name": "WR52_RS02120", "evalue": 5.8e-40, "blastscore": 168, "perc_coverage": 103.125}], ["input|c1|285824-286616|+|ctg1_249|", 34, {"perc_ident": 97, "locus_tag": "WP_000025704.1", "end": 419842, "annotation": "DUF475_domain-containing_protein", "genecluster": "NZ_CP011155_c1", "start": 419051, "strand": "+", "name": "WR52_RS02135", "evalue": 3.8e-135, "blastscore": 485, "perc_coverage": 100.0}]], "core_bonus": 3, "synteny_score": 29, "hits": 34, "blast_score": 22558.0, "core_gene_hits": 1}], [{"cluster_label": "c1", "tags": ["BVG00_RS23880", "BVG00_RS23885", "BVG00_RS23890", "BVG00_RS23895", "BVG00_RS23900", "BVG00_RS23905", "BVG00_RS23910", "BVG00_RS23915", "BVG00_RS23920", "BVG00_RS23925", "BVG00_RS23930", "BVG00_RS23935", "BVG00_RS23940", "BVG00_RS23945", "BVG00_RS23950", "BVG00_RS23955", "BVG00_RS23960", "BVG00_RS23965", "BVG00_RS23970", "BVG00_RS23975", "BVG00_RS23980", "BVG00_RS23985", "BVG00_RS23990", "BVG00_RS23995", "BVG00_RS24000", "BVG00_RS24005", "BVG00_RS24010", "BVG00_RS24015", "BVG00_RS24020", "BVG00_RS24025", "BVG00_RS24030", "BVG00_RS24035", "BVG00_RS24040", "BVG00_RS24045", "BVG00_RS24050", "BVG00_RS24055", "BVG00_RS24060", "BVG00_RS24065", "BVG00_RS24070", "BVG00_RS24075", "BVG00_RS24080", "BVG00_RS24085", "BVG00_RS24090", "BVG00_RS24095", "BVG00_RS24100", "BVG00_RS24105", "BVG00_RS24110", "BVG00_RS24115", "BVG00_RS24120", "BVG00_RS24125", "BVG00_RS24130", "BVG00_RS24135", "BVG00_RS24140", "BVG00_RS24145", "BVG00_RS24150", "BVG00_RS24155", "BVG00_RS24160", "BVG00_RS24165", "BVG00_RS24170", "BVG00_RS24175", "BVG00_RS24180", "BVG00_RS24185", "BVG00_RS24190", "BVG00_RS24195", "BVG00_RS24200", "BVG00_RS24205", "BVG00_RS24210", "BVG00_RS24215"], "proteins": ["WP_000513558.1", "WP_000156016.1", "WP_002083605.1", "WP_000794116.1", "WP_000550220.1", "WP_000977681.1", "WP_000100295.1", "WP_000434872.1", "WP_000151418.1", "WP_000983306.1", "WP_001051080.1", "WP_000845702.1", "WP_065211590.1", "WP_072770335.1", "WP_001226536.1", "WP_001085387.1", "WP_000250916.1", "WP_000366196.1", "WP_065211591.1", "WP_065211592.1", "WP_065211593.1", "WP_079004628.1", "WP_079004629.1", "WP_079004630.1", "WP_065211595.1", "WP_065211596.1", "WP_065211597.1", "WP_065211598.1", "WP_065211599.1", "WP_065211600.1", "WP_000492859.1", "WP_000025704.1", "WP_000236643.1", "WP_011109801.1", "WP_001121586.1", "WP_000666116.1", "WP_079004631.1", "WP_001040975.1", "WP_002025257.1", "WP_000356410.1", "WP_000738812.1", "WP_002023181.1", "WP_000992547.1", "WP_001254439.1", "WP_000817981.1", "WP_000505774.1", "WP_000206514.1", "WP_000382376.1", "WP_071739395.1", "WP_001257487.1", "WP_002023130.1", "WP_000016088.1", "WP_000715573.1", "WP_077393126.1", "WP_000082906.1", "WP_079004632.1", "WP_000761079.1", "WP_000498700.1", "WP_065211603.1", "WP_001056115.1", "WP_000047293.1", "WP_000810067.1", "WP_000771997.1", "WP_000705560.1", "WP_001044710.1", "WP_000814898.1", "WP_000619186.1", "WP_001081905.1"], "cluster_type": "lantipeptide", "accession": "NZ_MTAT01000015", "description": "Bacillus cereus strain E41 E41_Contig_15, whole genome shotgun sequence"}, {"pairings": [["input|c1|245716-246406|+|ctg1_215|", 1, {"perc_ident": 100, "locus_tag": "WP_001081905.1", "end": 129669, "annotation": "Crp/Fnr_family_transcriptional_regulator", "genecluster": "NZ_MTAT01000015_c1", "start": 128980, "strand": "-", "name": "BVG00_RS24215", "evalue": 5.9e-124, "blastscore": 448, "perc_coverage": 100.0}], ["input|c1|246562-247246|+|ctg1_216|", 2, {"perc_ident": 97, "locus_tag": "WP_000619186.1", "end": 128823, "annotation": "hypothetical_protein", "genecluster": "NZ_MTAT01000015_c1", "start": 128140, "strand": "-", "name": "BVG00_RS24210", "evalue": 5.4e-122, "blastscore": 441, "perc_coverage": 100.0}], ["input|c1|247370-247745|-|ctg1_217|", 3, {"perc_ident": 97, "locus_tag": "WP_000814898.1", "end": 128015, "annotation": "FAD-binding_oxidoreductase", "genecluster": "NZ_MTAT01000015_c1", "start": 126681, "strand": "+", "name": "BVG00_RS24205", "evalue": 1.3e-69, "blastscore": 266, "perc_coverage": 100.0}], ["input|c1|248061-249726|+|ctg1_218|", 4, {"perc_ident": 100, "locus_tag": "WP_001044710.1", "end": 126436, "annotation": "alpha-glucosidase", "genecluster": "NZ_MTAT01000015_c1", "start": 124772, "strand": "-", "name": "BVG00_RS24200", "evalue": 0.0, "blastscore": 1156, "perc_coverage": 100.0}], ["input|c1|249926-251564|+|ctg1_219|", 5, {"perc_ident": 100, "locus_tag": "WP_000705560.1", "end": 124566, "annotation": "PTS_trehalose_transporter_subunit_IIBC", "genecluster": "NZ_MTAT01000015_c1", "start": 122929, "strand": "-", "name": "BVG00_RS24195", "evalue": 1.9e-306, "blastscore": 1055, "perc_coverage": 100.0}], ["input|c1|251568-252360|+|ctg1_220|", 6, {"perc_ident": 99, "locus_tag": "WP_000771997.1", "end": 122924, "annotation": "exodeoxyribonuclease_III", "genecluster": "NZ_MTAT01000015_c1", "start": 122133, "strand": "-", "name": "BVG00_RS24190", "evalue": 4.9e-151, "blastscore": 538, "perc_coverage": 100.0}], ["input|c1|252665-255527|+|ctg1_221|", 7, {"perc_ident": 92, "locus_tag": "WP_000810067.1", "end": 121827, "annotation": "YhgE/Pip_domain-containing_protein", "genecluster": "NZ_MTAT01000015_c1", "start": 118966, "strand": "-", "name": "BVG00_RS24185", "evalue": 0.0, "blastscore": 1404, "perc_coverage": 100.0}], ["input|c1|255567-257757|-|ctg1_222|", 8, {"perc_ident": 99, "locus_tag": "WP_000047293.1", "end": 118925, "annotation": "DNA_topoisomerase_III", "genecluster": "NZ_MTAT01000015_c1", "start": 116736, "strand": "+", "name": "BVG00_RS24180", "evalue": 0.0, "blastscore": 1436, "perc_coverage": 100.0}], ["input|c1|258300-259110|+|ctg1_223|", 9, {"perc_ident": 97, "locus_tag": "WP_001056115.1", "end": 116341, "annotation": "hydroxyethylthiazole_kinase", "genecluster": "NZ_MTAT01000015_c1", "start": 115532, "strand": "-", "name": "BVG00_RS24175", "evalue": 4.2e-137, "blastscore": 492, "perc_coverage": 100.0}], ["input|c1|259125-259785|+|ctg1_224|", 10, {"perc_ident": 98, "locus_tag": "WP_065211603.1", "end": 115516, "annotation": "thiamine_phosphate_synthase", "genecluster": "NZ_MTAT01000015_c1", "start": 114857, "strand": "-", "name": "BVG00_RS24170", "evalue": 5.3e-114, "blastscore": 415, "perc_coverage": 100.0}], ["input|c1|259900-261214|-|ctg1_225|", 11, {"perc_ident": 99, "locus_tag": "WP_000498700.1", "end": 114741, "annotation": "C4-dicarboxylate_ABC_transporter", "genecluster": "NZ_MTAT01000015_c1", "start": 113428, "strand": "+", "name": "BVG00_RS24165", "evalue": 2.1e-231, "blastscore": 805, "perc_coverage": 100.0}], ["input|c1|261715-263458|+|ctg1_226|", 12, {"perc_ident": 99, "locus_tag": "WP_000761079.1", "end": 112926, "annotation": "methyl-accepting_chemotaxis_protein", "genecluster": "NZ_MTAT01000015_c1", "start": 111184, "strand": "-", "name": "BVG00_RS24160", "evalue": 7.2e-219, "blastscore": 764, "perc_coverage": 100.0}], ["input|c1|263590-267172|+|ctg1_227|", 13, {"perc_ident": 99, "locus_tag": "WP_079004632.1", "end": 110447, "annotation": "peptide_synthetase", "genecluster": "NZ_MTAT01000015_c1", "start": 107466, "strand": "-", "name": "BVG00_RS24155", "evalue": 0.0, "blastscore": 1956, "perc_coverage": 83.23554065381391}], ["input|c1|267427-267748|+|ctg1_228|", 14, {"perc_ident": 99, "locus_tag": "WP_000082906.1", "end": 107210, "annotation": "thiamine-binding_protein", "genecluster": "NZ_MTAT01000015_c1", "start": 106890, "strand": "-", "name": "BVG00_RS24150", "evalue": 2e-50, "blastscore": 202, "perc_coverage": 100.0}], ["input|c1|267719-268493|+|ctg1_229|", 15, {"perc_ident": 100, "locus_tag": "WP_077393126.1", "end": 106942, "annotation": "ABC_transporter_permease", "genecluster": "NZ_MTAT01000015_c1", "start": 106145, "strand": "-", "name": "BVG00_RS24145", "evalue": 2.9e-132, "blastscore": 475, "perc_coverage": 100.0}], ["input|c1|268489-269488|+|ctg1_230|", 16, {"perc_ident": 100, "locus_tag": "WP_000715573.1", "end": 106148, "annotation": "ABC_transporter_substrate-binding_protein", "genecluster": "NZ_MTAT01000015_c1", "start": 105150, "strand": "-", "name": "BVG00_RS24140", "evalue": 6.2e-191, "blastscore": 671, "perc_coverage": 100.0}], ["input|c1|269484-270234|+|ctg1_231|", 17, {"perc_ident": 99, "locus_tag": "WP_000016088.1", "end": 105153, "annotation": "ABC_transporter_ATP-binding_protein", "genecluster": "NZ_MTAT01000015_c1", "start": 104404, "strand": "-", "name": "BVG00_RS24135", "evalue": 5e-137, "blastscore": 491, "perc_coverage": 100.0}], ["input|c1|270868-272893|-|ctg1_232|", 18, {"perc_ident": 99, "locus_tag": "WP_001257487.1", "end": 103769, "annotation": "chitinase", "genecluster": "NZ_MTAT01000015_c1", "start": 101745, "strand": "+", "name": "BVG00_RS24125", "evalue": 0.0, "blastscore": 1373, "perc_coverage": 100.0}], ["input|c1|273264-273636|+|ctg1_233|", 19, {"perc_ident": 96, "locus_tag": "WP_000382376.1", "end": 101373, "annotation": "DUF1992_domain-containing_protein", "genecluster": "NZ_MTAT01000015_c1", "start": 101002, "strand": "-", "name": "BVG00_RS24115", "evalue": 7.2e-44, "blastscore": 181, "perc_coverage": 99.1869918699187}], ["input|c1|273646-273961|+|ctg1_234|", 20, {"perc_ident": 95, "locus_tag": "WP_000206514.1", "end": 100991, "annotation": "thioredoxin", "genecluster": "NZ_MTAT01000015_c1", "start": 100677, "strand": "-", "name": "BVG00_RS24110", "evalue": 2.4e-48, "blastscore": 195, "perc_coverage": 100.0}], ["input|c1|274348-274492|+|ctg1_236|", 21, {"perc_ident": 98, "locus_tag": "WP_000817981.1", "end": 100292, "annotation": "hypothetical_protein", "genecluster": "NZ_MTAT01000015_c1", "start": 100149, "strand": "-", "name": "BVG00_RS24100", "evalue": 3.4e-18, "blastscore": 94, "perc_coverage": 100.0}], ["input|c1|274572-275154|+|ctg1_237|", 22, {"perc_ident": 98, "locus_tag": "WP_001254439.1", "end": 100068, "annotation": "TetR_family_transcriptional_regulator", "genecluster": "NZ_MTAT01000015_c1", "start": 99487, "strand": "-", "name": "BVG00_RS24095", "evalue": 1.7e-100, "blastscore": 369, "perc_coverage": 100.0}], ["input|c1|275220-276453|+|ctg1_238|", 23, {"perc_ident": 97, "locus_tag": "WP_000992547.1", "end": 99420, "annotation": "MFS_transporter", "genecluster": "NZ_MTAT01000015_c1", "start": 98188, "strand": "-", "name": "BVG00_RS24090", "evalue": 6.4e-214, "blastscore": 747, "perc_coverage": 100.0}], ["input|c1|276566-276761|+|ctg1_239|", 24, {"perc_ident": 100, "locus_tag": "WP_002023181.1", "end": 98131, "annotation": "transcriptional_regulator", "genecluster": "NZ_MTAT01000015_c1", "start": 97880, "strand": "-", "name": "BVG00_RS24085", "evalue": 2.9e-28, "blastscore": 128, "perc_coverage": 100.0}], ["input|c1|276830-278114|-|ctg1_240|", 25, {"perc_ident": 100, "locus_tag": "WP_000738812.1", "end": 97810, "annotation": "MFS_transporter", "genecluster": "NZ_MTAT01000015_c1", "start": 96527, "strand": "+", "name": "BVG00_RS24080", "evalue": 3.3e-237, "blastscore": 825, "perc_coverage": 100.0}], ["input|c1|278222-279536|-|ctg1_241|", 26, {"perc_ident": 98, "locus_tag": "WP_000356410.1", "end": 96418, "annotation": "alkaline_phosphatase_family_protein", "genecluster": "NZ_MTAT01000015_c1", "start": 95105, "strand": "+", "name": "BVG00_RS24075", "evalue": 1.6e-255, "blastscore": 886, "perc_coverage": 100.0}], ["input|c1|279690-279984|+|ctg1_242|", 27, {"perc_ident": 99, "locus_tag": "WP_002025257.1", "end": 94968, "annotation": "hypothetical_protein", "genecluster": "NZ_MTAT01000015_c1", "start": 94657, "strand": "-", "name": "BVG00_RS24070", "evalue": 1.6e-46, "blastscore": 189, "perc_coverage": 100.0}], ["input|c1|280331-281762|+|ctg1_243|", 28, {"perc_ident": 100, "locus_tag": "WP_001040975.1", "end": 94309, "annotation": "Proline--tRNA_ligase_2", "genecluster": "NZ_MTAT01000015_c1", "start": 92879, "strand": "-", "name": "BVG00_RS24065", "evalue": 7.5e-283, "blastscore": 977, "perc_coverage": 100.0}], ["input|c1|281878-282679|-|ctg1_244|", 29, {"perc_ident": 70, "locus_tag": "WP_079004631.1", "end": 92763, "annotation": "peptidase", "genecluster": "NZ_MTAT01000015_c1", "start": 92161, "strand": "+", "name": "BVG00_RS24060", "evalue": 6.8e-23, "blastscore": 112, "perc_coverage": 100.0}], ["input|c1|282877-283756|+|ctg1_245|", 30, {"perc_ident": 96, "locus_tag": "WP_000666116.1", "end": 91959, "annotation": "ROK_family_protein", "genecluster": "NZ_MTAT01000015_c1", "start": 91081, "strand": "-", "name": "BVG00_RS24055", "evalue": 1.2e-161, "blastscore": 573, "perc_coverage": 100.0}], ["input|c1|283884-284481|+|ctg1_246|", 31, {"perc_ident": 100, "locus_tag": "WP_001121586.1", "end": 90952, "annotation": "TerD_family_protein", "genecluster": "NZ_MTAT01000015_c1", "start": 90356, "strand": "-", "name": "BVG00_RS24050", "evalue": 7.6e-112, "blastscore": 407, "perc_coverage": 100.0}], ["input|c1|283884-284481|+|ctg1_246|", 31, {"perc_ident": 41, "locus_tag": "WP_000236643.1", "end": 89663, "annotation": "TerD_family_protein", "genecluster": "NZ_MTAT01000015_c1", "start": 89085, "strand": "-", "name": "BVG00_RS24040", "evalue": 3.5e-40, "blastscore": 169, "perc_coverage": 100.0}], ["input|c1|283884-284481|+|ctg1_246|", 31, {"perc_ident": 40, "locus_tag": "WP_011109801.1", "end": 90339, "annotation": "TerD_family_protein", "genecluster": "NZ_MTAT01000015_c1", "start": 89749, "strand": "-", "name": "BVG00_RS24045", "evalue": 2.3e-36, "blastscore": 156, "perc_coverage": 93.43434343434343}], ["input|c1|284503-285088|+|ctg1_247|", 32, {"perc_ident": 100, "locus_tag": "WP_011109801.1", "end": 90339, "annotation": "TerD_family_protein", "genecluster": "NZ_MTAT01000015_c1", "start": 89749, "strand": "-", "name": "BVG00_RS24045", "evalue": 7.7e-109, "blastscore": 397, "perc_coverage": 100.0}], ["input|c1|284503-285088|+|ctg1_247|", 32, {"perc_ident": 66, "locus_tag": "WP_000236643.1", "end": 89663, "annotation": "TerD_family_protein", "genecluster": "NZ_MTAT01000015_c1", "start": 89085, "strand": "-", "name": "BVG00_RS24040", "evalue": 1.7e-68, "blastscore": 263, "perc_coverage": 97.42268041237114}], ["input|c1|284503-285088|+|ctg1_247|", 32, {"perc_ident": 40, "locus_tag": "WP_001121586.1", "end": 90952, "annotation": "TerD_family_protein", "genecluster": "NZ_MTAT01000015_c1", "start": 90356, "strand": "-", "name": "BVG00_RS24050", "evalue": 8.7e-36, "blastscore": 155, "perc_coverage": 95.36082474226805}], ["input|c1|285173-285752|+|ctg1_248|", 33, {"perc_ident": 100, "locus_tag": "WP_000236643.1", "end": 89663, "annotation": "TerD_family_protein", "genecluster": "NZ_MTAT01000015_c1", "start": 89085, "strand": "-", "name": "BVG00_RS24040", "evalue": 3.2e-107, "blastscore": 392, "perc_coverage": 100.0}], ["input|c1|285173-285752|+|ctg1_248|", 33, {"perc_ident": 66, "locus_tag": "WP_011109801.1", "end": 90339, "annotation": "TerD_family_protein", "genecluster": "NZ_MTAT01000015_c1", "start": 89749, "strand": "-", "name": "BVG00_RS24045", "evalue": 1.6e-69, "blastscore": 267, "perc_coverage": 98.4375}], ["input|c1|285173-285752|+|ctg1_248|", 33, {"perc_ident": 41, "locus_tag": "WP_001121586.1", "end": 90952, "annotation": "TerD_family_protein", "genecluster": "NZ_MTAT01000015_c1", "start": 90356, "strand": "-", "name": "BVG00_RS24050", "evalue": 5.8e-40, "blastscore": 168, "perc_coverage": 103.125}], ["input|c1|285824-286616|+|ctg1_249|", 34, {"perc_ident": 97, "locus_tag": "WP_000025704.1", "end": 89012, "annotation": "DUF475_domain-containing_protein", "genecluster": "NZ_MTAT01000015_c1", "start": 88221, "strand": "-", "name": "BVG00_RS24035", "evalue": 3.8e-135, "blastscore": 485, "perc_coverage": 100.0}]], "core_bonus": 3, "synteny_score": 29, "hits": 34, "blast_score": 22523.0, "core_gene_hits": 1}], [{"cluster_label": "c10", "tags": ["BCM43_RS26335", "BCM43_RS26340", "BCM43_RS26345", "BCM43_RS26350", "BCM43_RS26355", "BCM43_RS26360", "BCM43_RS26365", "BCM43_RS26370", "BCM43_RS26375", "BCM43_RS26380", "BCM43_RS26385", "BCM43_RS26390", "BCM43_RS26395", "BCM43_RS26400", "BCM43_RS26405", "BCM43_RS26410", "BCM43_RS26415", "BCM43_RS32280", "BCM43_RS26420", "BCM43_RS32285", "BCM43_RS26425", "BCM43_RS26430", "BCM43_RS26435", "BCM43_RS26440", "BCM43_RS26445", "BCM43_RS26450", "BCM43_RS26455", "BCM43_RS26460", "BCM43_RS26465", "BCM43_RS26470", "BCM43_RS26475", "BCM43_RS26480", "BCM43_RS26485", "BCM43_RS26490", "BCM43_RS26495", "BCM43_RS26500", "BCM43_RS26505"], "proteins": ["WP_000025688.1", "WP_001007532.1", "WP_000146720.1", "WP_001121578.1", "WP_000666107.1", "WP_065704937.1", "WP_065704939.1", "WP_003299881.1", "WP_000356419.1", "WP_000738812.1", "WP_002023181.1", "WP_000992568.1", "WP_001254434.1", "WP_000817981.1", "WP_000394369.1", "WP_065704940.1", "WP_000382380.1", "WP_080024568.1", "WP_001257486.1", "WP_074596585.1", "WP_000016085.1", "WP_000715568.1", "WP_077393126.1", "WP_000082906.1", "WP_081306164.1", "WP_000761075.1", "WP_000498691.1", "WP_065704944.1", "WP_001056095.1", "WP_065704946.1", "WP_065704948.1", "WP_000771987.1", "WP_000705560.1", "WP_001044703.1", "WP_000814896.1", "WP_000619194.1", "WP_001081905.1"], "cluster_type": "other", "accession": "NZ_CP016588", "description": "Bacillus thuringiensis strain KNU-07 chromosome, complete genome"}, {"pairings": [["input|c1|245716-246406|+|ctg1_215|", 1, {"perc_ident": 100, "locus_tag": "WP_001081905.1", "end": 5242214, "annotation": "Crp/Fnr_family_transcriptional_regulator", "genecluster": "NZ_CP016588_c10", "start": 5241525, "strand": "-", "name": "BCM43_RS26505", "evalue": 5.9e-124, "blastscore": 448, "perc_coverage": 100.0}], ["input|c1|246562-247246|+|ctg1_216|", 2, {"perc_ident": 99, "locus_tag": "WP_000619194.1", "end": 5241368, "annotation": "hypothetical_protein", "genecluster": "NZ_CP016588_c10", "start": 5240685, "strand": "-", "name": "BCM43_RS26500", "evalue": 2.2e-123, "blastscore": 446, "perc_coverage": 100.0}], ["input|c1|247370-247745|-|ctg1_217|", 3, {"perc_ident": 97, "locus_tag": "WP_000814896.1", "end": 5240560, "annotation": "FAD-binding_oxidoreductase", "genecluster": "NZ_CP016588_c10", "start": 5239226, "strand": "+", "name": "BCM43_RS26495", "evalue": 3.4e-70, "blastscore": 268, "perc_coverage": 100.0}], ["input|c1|248061-249726|+|ctg1_218|", 4, {"perc_ident": 100, "locus_tag": "WP_001044703.1", "end": 5238981, "annotation": "alpha-glucosidase", "genecluster": "NZ_CP016588_c10", "start": 5237317, "strand": "-", "name": "BCM43_RS26490", "evalue": 0.0, "blastscore": 1158, "perc_coverage": 100.0}], ["input|c1|249926-251564|+|ctg1_219|", 5, {"perc_ident": 100, "locus_tag": "WP_000705560.1", "end": 5237116, "annotation": "PTS_trehalose_transporter_subunit_IIBC", "genecluster": "NZ_CP016588_c10", "start": 5235479, "strand": "-", "name": "BCM43_RS26485", "evalue": 1.9e-306, "blastscore": 1055, "perc_coverage": 100.0}], ["input|c1|251568-252360|+|ctg1_220|", 6, {"perc_ident": 100, "locus_tag": "WP_000771987.1", "end": 5235474, "annotation": "endonuclease", "genecluster": "NZ_CP016588_c10", "start": 5234683, "strand": "-", "name": "BCM43_RS26480", "evalue": 5.8e-152, "blastscore": 541, "perc_coverage": 100.0}], ["input|c1|252665-255527|+|ctg1_221|", 7, {"perc_ident": 86, "locus_tag": "WP_065704948.1", "end": 5234377, "annotation": "YhgE/Pip_domain-containing_protein", "genecluster": "NZ_CP016588_c10", "start": 5231552, "strand": "-", "name": "BCM43_RS26475", "evalue": 0.0, "blastscore": 1353, "perc_coverage": 100.0}], ["input|c1|255567-257757|-|ctg1_222|", 8, {"perc_ident": 100, "locus_tag": "WP_065704946.1", "end": 5231511, "annotation": "DNA_topoisomerase_III", "genecluster": "NZ_CP016588_c10", "start": 5229322, "strand": "+", "name": "BCM43_RS26470", "evalue": 0.0, "blastscore": 1441, "perc_coverage": 100.0}], ["input|c1|258300-259110|+|ctg1_223|", 9, {"perc_ident": 100, "locus_tag": "WP_001056095.1", "end": 5228913, "annotation": "hydroxyethylthiazole_kinase", "genecluster": "NZ_CP016588_c10", "start": 5228104, "strand": "-", "name": "BCM43_RS26465", "evalue": 6.2e-141, "blastscore": 504, "perc_coverage": 100.0}], ["input|c1|259125-259785|+|ctg1_224|", 10, {"perc_ident": 99, "locus_tag": "WP_065704944.1", "end": 5228088, "annotation": "thiamine_phosphate_synthase", "genecluster": "NZ_CP016588_c10", "start": 5227429, "strand": "-", "name": "BCM43_RS26460", "evalue": 2.4e-114, "blastscore": 416, "perc_coverage": 100.0}], ["input|c1|259900-261214|-|ctg1_225|", 11, {"perc_ident": 99, "locus_tag": "WP_000498691.1", "end": 5227314, "annotation": "C4-dicarboxylate_ABC_transporter", "genecluster": "NZ_CP016588_c10", "start": 5226001, "strand": "+", "name": "BCM43_RS26455", "evalue": 9.5e-232, "blastscore": 807, "perc_coverage": 100.0}], ["input|c1|261715-263458|+|ctg1_226|", 12, {"perc_ident": 100, "locus_tag": "WP_000761075.1", "end": 5225499, "annotation": "methyl-accepting_chemotaxis_protein", "genecluster": "NZ_CP016588_c10", "start": 5223757, "strand": "-", "name": "BCM43_RS26450", "evalue": 2.9e-220, "blastscore": 769, "perc_coverage": 100.0}], ["input|c1|263590-267172|+|ctg1_227|", 13, {"perc_ident": 100, "locus_tag": "WP_081306164.1", "end": 5223020, "annotation": "peptide_synthetase", "genecluster": "NZ_CP016588_c10", "start": 5220039, "strand": "-", "name": "BCM43_RS26445", "evalue": 0.0, "blastscore": 1969, "perc_coverage": 83.23554065381391}], ["input|c1|267427-267748|+|ctg1_228|", 14, {"perc_ident": 99, "locus_tag": "WP_000082906.1", "end": 5219783, "annotation": "thiamine-binding_protein", "genecluster": "NZ_CP016588_c10", "start": 5219463, "strand": "-", "name": "BCM43_RS26440", "evalue": 2e-50, "blastscore": 202, "perc_coverage": 100.0}], ["input|c1|267719-268493|+|ctg1_229|", 15, {"perc_ident": 100, "locus_tag": "WP_077393126.1", "end": 5219515, "annotation": "ABC_transporter_permease", "genecluster": "NZ_CP016588_c10", "start": 5218718, "strand": "-", "name": "BCM43_RS26435", "evalue": 2.9e-132, "blastscore": 475, "perc_coverage": 100.0}], ["input|c1|268489-269488|+|ctg1_230|", 16, {"perc_ident": 100, "locus_tag": "WP_000715568.1", "end": 5218721, "annotation": "ABC_transporter_substrate-binding_protein", "genecluster": "NZ_CP016588_c10", "start": 5217723, "strand": "-", "name": "BCM43_RS26430", "evalue": 1.8e-190, "blastscore": 669, "perc_coverage": 100.0}], ["input|c1|269484-270234|+|ctg1_231|", 17, {"perc_ident": 100, "locus_tag": "WP_000016085.1", "end": 5217726, "annotation": "ABC_transporter_ATP-binding_protein", "genecluster": "NZ_CP016588_c10", "start": 5216977, "strand": "-", "name": "BCM43_RS26425", "evalue": 5.9e-138, "blastscore": 494, "perc_coverage": 100.0}], ["input|c1|270868-272893|-|ctg1_232|", 18, {"perc_ident": 100, "locus_tag": "WP_001257486.1", "end": 5216342, "annotation": "chitinase", "genecluster": "NZ_CP016588_c10", "start": 5214318, "strand": "+", "name": "BCM43_RS26420", "evalue": 0.0, "blastscore": 1377, "perc_coverage": 100.0}], ["input|c1|273264-273636|+|ctg1_233|", 19, {"perc_ident": 96, "locus_tag": "WP_000382380.1", "end": 5213946, "annotation": "DUF1992_domain-containing_protein", "genecluster": "NZ_CP016588_c10", "start": 5213575, "strand": "-", "name": "BCM43_RS26415", "evalue": 2.5e-44, "blastscore": 182, "perc_coverage": 99.1869918699187}], ["input|c1|273646-273961|+|ctg1_234|", 20, {"perc_ident": 96, "locus_tag": "WP_065704940.1", "end": 5213564, "annotation": "thioredoxin", "genecluster": "NZ_CP016588_c10", "start": 5213250, "strand": "-", "name": "BCM43_RS26410", "evalue": 6.3e-49, "blastscore": 197, "perc_coverage": 100.0}], ["input|c1|274348-274492|+|ctg1_236|", 21, {"perc_ident": 98, "locus_tag": "WP_000817981.1", "end": 5212865, "annotation": "hypothetical_protein", "genecluster": "NZ_CP016588_c10", "start": 5212722, "strand": "-", "name": "BCM43_RS26400", "evalue": 3.4e-18, "blastscore": 94, "perc_coverage": 100.0}], ["input|c1|274572-275154|+|ctg1_237|", 22, {"perc_ident": 100, "locus_tag": "WP_001254434.1", "end": 5212641, "annotation": "TetR_family_transcriptional_regulator", "genecluster": "NZ_CP016588_c10", "start": 5212060, "strand": "-", "name": "BCM43_RS26395", "evalue": 1.2e-101, "blastscore": 373, "perc_coverage": 100.0}], ["input|c1|275220-276453|+|ctg1_238|", 23, {"perc_ident": 98, "locus_tag": "WP_000992568.1", "end": 5211993, "annotation": "MFS_transporter", "genecluster": "NZ_CP016588_c10", "start": 5210761, "strand": "-", "name": "BCM43_RS26390", "evalue": 4e-216, "blastscore": 755, "perc_coverage": 100.0}], ["input|c1|276566-276761|+|ctg1_239|", 24, {"perc_ident": 100, "locus_tag": "WP_002023181.1", "end": 5210704, "annotation": "transcriptional_regulator", "genecluster": "NZ_CP016588_c10", "start": 5210453, "strand": "-", "name": "BCM43_RS26385", "evalue": 2.9e-28, "blastscore": 128, "perc_coverage": 100.0}], ["input|c1|276830-278114|-|ctg1_240|", 25, {"perc_ident": 100, "locus_tag": "WP_000738812.1", "end": 5210383, "annotation": "MFS_transporter", "genecluster": "NZ_CP016588_c10", "start": 5209100, "strand": "+", "name": "BCM43_RS26380", "evalue": 3.3e-237, "blastscore": 825, "perc_coverage": 100.0}], ["input|c1|278222-279536|-|ctg1_241|", 26, {"perc_ident": 98, "locus_tag": "WP_000356419.1", "end": 5208991, "annotation": "alkaline_phosphatase_family_protein", "genecluster": "NZ_CP016588_c10", "start": 5207678, "strand": "+", "name": "BCM43_RS26375", "evalue": 1.2e-253, "blastscore": 879, "perc_coverage": 100.0}], ["input|c1|279690-279984|+|ctg1_242|", 27, {"perc_ident": 100, "locus_tag": "WP_003299881.1", "end": 5207541, "annotation": "hypothetical_protein", "genecluster": "NZ_CP016588_c10", "start": 5207230, "strand": "-", "name": "BCM43_RS26370", "evalue": 5.5e-47, "blastscore": 191, "perc_coverage": 100.0}], ["input|c1|280331-281762|+|ctg1_243|", 28, {"perc_ident": 99, "locus_tag": "WP_065704939.1", "end": 5206882, "annotation": "proline--tRNA_ligase", "genecluster": "NZ_CP016588_c10", "start": 5205452, "strand": "-", "name": "BCM43_RS26365", "evalue": 4.1e-281, "blastscore": 971, "perc_coverage": 100.0}], ["input|c1|281878-282679|-|ctg1_244|", 29, {"perc_ident": 67, "locus_tag": "WP_065704937.1", "end": 5205335, "annotation": "peptidase", "genecluster": "NZ_CP016588_c10", "start": 5204799, "strand": "+", "name": "BCM43_RS26360", "evalue": 6.8e-23, "blastscore": 112, "perc_coverage": 100.0}], ["input|c1|282877-283756|+|ctg1_245|", 30, {"perc_ident": 95, "locus_tag": "WP_000666107.1", "end": 5204597, "annotation": "ROK_family_protein", "genecluster": "NZ_CP016588_c10", "start": 5203719, "strand": "-", "name": "BCM43_RS26355", "evalue": 2.5e-159, "blastscore": 566, "perc_coverage": 100.0}], ["input|c1|283884-284481|+|ctg1_246|", 31, {"perc_ident": 96, "locus_tag": "WP_001121578.1", "end": 5203590, "annotation": "TerD_family_protein", "genecluster": "NZ_CP016588_c10", "start": 5202994, "strand": "-", "name": "BCM43_RS26350", "evalue": 1.9e-107, "blastscore": 393, "perc_coverage": 100.0}], ["input|c1|283884-284481|+|ctg1_246|", 31, {"perc_ident": 41, "locus_tag": "WP_001007532.1", "end": 5202299, "annotation": "TerD_family_protein", "genecluster": "NZ_CP016588_c10", "start": 5201721, "strand": "-", "name": "BCM43_RS26340", "evalue": 4.5e-40, "blastscore": 169, "perc_coverage": 100.0}], ["input|c1|283884-284481|+|ctg1_246|", 31, {"perc_ident": 39, "locus_tag": "WP_000146720.1", "end": 5202969, "annotation": "TerD_family_protein", "genecluster": "NZ_CP016588_c10", "start": 5202385, "strand": "-", "name": "BCM43_RS26345", "evalue": 2.3e-36, "blastscore": 156, "perc_coverage": 93.43434343434343}], ["input|c1|284503-285088|+|ctg1_247|", 32, {"perc_ident": 99, "locus_tag": "WP_000146720.1", "end": 5202969, "annotation": "TerD_family_protein", "genecluster": "NZ_CP016588_c10", "start": 5202385, "strand": "-", "name": "BCM43_RS26345", "evalue": 8.5e-108, "blastscore": 394, "perc_coverage": 100.0}], ["input|c1|284503-285088|+|ctg1_247|", 32, {"perc_ident": 65, "locus_tag": "WP_001007532.1", "end": 5202299, "annotation": "TerD_family_protein", "genecluster": "NZ_CP016588_c10", "start": 5201721, "strand": "-", "name": "BCM43_RS26340", "evalue": 2.7e-69, "blastscore": 266, "perc_coverage": 97.9381443298969}], ["input|c1|284503-285088|+|ctg1_247|", 32, {"perc_ident": 40, "locus_tag": "WP_001121578.1", "end": 5203590, "annotation": "TerD_family_protein", "genecluster": "NZ_CP016588_c10", "start": 5202994, "strand": "-", "name": "BCM43_RS26350", "evalue": 3.9e-36, "blastscore": 156, "perc_coverage": 95.36082474226805}], ["input|c1|285173-285752|+|ctg1_248|", 33, {"perc_ident": 97, "locus_tag": "WP_001007532.1", "end": 5202299, "annotation": "TerD_family_protein", "genecluster": "NZ_CP016588_c10", "start": 5201721, "strand": "-", "name": "BCM43_RS26340", "evalue": 1.8e-105, "blastscore": 386, "perc_coverage": 100.0}], ["input|c1|285173-285752|+|ctg1_248|", 33, {"perc_ident": 66, "locus_tag": "WP_000146720.1", "end": 5202969, "annotation": "TerD_family_protein", "genecluster": "NZ_CP016588_c10", "start": 5202385, "strand": "-", "name": "BCM43_RS26345", "evalue": 4.1e-70, "blastscore": 269, "perc_coverage": 98.4375}], ["input|c1|285173-285752|+|ctg1_248|", 33, {"perc_ident": 42, "locus_tag": "WP_001121578.1", "end": 5203590, "annotation": "TerD_family_protein", "genecluster": "NZ_CP016588_c10", "start": 5202994, "strand": "-", "name": "BCM43_RS26350", "evalue": 2e-40, "blastscore": 170, "perc_coverage": 103.125}], ["input|c1|285824-286616|+|ctg1_249|", 34, {"perc_ident": 100, "locus_tag": "WP_000025688.1", "end": 5201648, "annotation": "DUF475_domain-containing_protein", "genecluster": "NZ_CP016588_c10", "start": 5200857, "strand": "-", "name": "BCM43_RS26335", "evalue": 6.3e-138, "blastscore": 494, "perc_coverage": 100.0}]], "core_bonus": 3, "synteny_score": 29, "hits": 34, "blast_score": 22518.0, "core_gene_hits": 1}], [{"cluster_label": "c10", "tags": ["IK9_RS24195", "IK9_RS24200", "IK9_RS24205", "IK9_RS24210", "IK9_RS24215", "IK9_RS24220", "IK9_RS24225", "IK9_RS24230", "IK9_RS24235", "IK9_RS24240", "IK9_RS24245", "IK9_RS24250", "IK9_RS24255", "IK9_RS24260", "IK9_RS24265", "IK9_RS24270", "IK9_RS24275", "IK9_RS32340", "IK9_RS24280", "IK9_RS32345", "IK9_RS24285", "IK9_RS24290", "IK9_RS24295", "IK9_RS24300", "IK9_RS24305", "IK9_RS24310", "IK9_RS24315", "IK9_RS24320", "IK9_RS24325", "IK9_RS24330", "IK9_RS24335", "IK9_RS24340", "IK9_RS24345", "IK9_RS24350", "IK9_RS24355", "IK9_RS24360", "IK9_RS24365"], "proteins": ["WP_000025704.1", "WP_000236644.1", "WP_011109801.1", "WP_001121586.1", "WP_000666120.1", "IK9_RS24220", "WP_001040978.1", "WP_002025257.1", "WP_000356407.1", "WP_000738812.1", "WP_002023181.1", "WP_000992579.1", "WP_001254439.1", "WP_000817981.1", "WP_000505774.1", "WP_000206516.1", "WP_000382376.1", "WP_071739395.1", "WP_001257487.1", "WP_002023130.1", "WP_000016088.1", "WP_000715573.1", "WP_077393126.1", "WP_000082906.1", "WP_082185577.1", "WP_000761079.1", "WP_000498704.1", "WP_000090960.1", "WP_001056096.1", "WP_000047293.1", "WP_000810080.1", "WP_000771983.1", "WP_000705560.1", "WP_001044710.1", "WP_000814902.1", "WP_000619186.1", "WP_001081905.1"], "cluster_type": "other", "accession": "NZ_JH791856", "description": "Bacillus cereus VD166 supercont1.3, whole genome shotgun sequence"}, {"pairings": [["input|c1|245716-246406|+|ctg1_215|", 1, {"perc_ident": 100, "locus_tag": "WP_001081905.1", "end": 119384, "annotation": "Crp/Fnr_family_transcriptional_regulator", "genecluster": "NZ_JH791856_c10", "start": 118695, "strand": "-", "name": "IK9_RS24365", "evalue": 5.9e-124, "blastscore": 448, "perc_coverage": 100.0}], ["input|c1|246562-247246|+|ctg1_216|", 2, {"perc_ident": 97, "locus_tag": "WP_000619186.1", "end": 118538, "annotation": "hypothetical_protein", "genecluster": "NZ_JH791856_c10", "start": 117855, "strand": "-", "name": "IK9_RS24360", "evalue": 5.4e-122, "blastscore": 441, "perc_coverage": 100.0}], ["input|c1|247370-247745|-|ctg1_217|", 3, {"perc_ident": 97, "locus_tag": "WP_000814902.1", "end": 117730, "annotation": "FAD-binding_oxidoreductase", "genecluster": "NZ_JH791856_c10", "start": 116396, "strand": "+", "name": "IK9_RS24355", "evalue": 1.3e-69, "blastscore": 266, "perc_coverage": 100.0}], ["input|c1|248061-249726|+|ctg1_218|", 4, {"perc_ident": 100, "locus_tag": "WP_001044710.1", "end": 116151, "annotation": "alpha-glucosidase", "genecluster": "NZ_JH791856_c10", "start": 114487, "strand": "-", "name": "IK9_RS24350", "evalue": 0.0, "blastscore": 1156, "perc_coverage": 100.0}], ["input|c1|249926-251564|+|ctg1_219|", 5, {"perc_ident": 100, "locus_tag": "WP_000705560.1", "end": 114281, "annotation": "PTS_trehalose_transporter_subunit_IIBC", "genecluster": "NZ_JH791856_c10", "start": 112644, "strand": "-", "name": "IK9_RS24345", "evalue": 1.9e-306, "blastscore": 1055, "perc_coverage": 100.0}], ["input|c1|251568-252360|+|ctg1_220|", 6, {"perc_ident": 99, "locus_tag": "WP_000771983.1", "end": 112639, "annotation": "endonuclease", "genecluster": "NZ_JH791856_c10", "start": 111848, "strand": "-", "name": "IK9_RS24340", "evalue": 2.5e-150, "blastscore": 535, "perc_coverage": 100.0}], ["input|c1|252665-255527|+|ctg1_221|", 7, {"perc_ident": 92, "locus_tag": "WP_000810080.1", "end": 111542, "annotation": "YhgE/Pip_domain-containing_protein", "genecluster": "NZ_JH791856_c10", "start": 108681, "strand": "-", "name": "IK9_RS24335", "evalue": 0.0, "blastscore": 1410, "perc_coverage": 100.0}], ["input|c1|255567-257757|-|ctg1_222|", 8, {"perc_ident": 99, "locus_tag": "WP_000047293.1", "end": 108640, "annotation": "DNA_topoisomerase_III", "genecluster": "NZ_JH791856_c10", "start": 106451, "strand": "+", "name": "IK9_RS24330", "evalue": 0.0, "blastscore": 1436, "perc_coverage": 100.0}], ["input|c1|258300-259110|+|ctg1_223|", 9, {"perc_ident": 99, "locus_tag": "WP_001056096.1", "end": 106056, "annotation": "hydroxyethylthiazole_kinase", "genecluster": "NZ_JH791856_c10", "start": 105247, "strand": "-", "name": "IK9_RS24325", "evalue": 1.3e-138, "blastscore": 497, "perc_coverage": 100.0}], ["input|c1|259125-259785|+|ctg1_224|", 10, {"perc_ident": 99, "locus_tag": "WP_000090960.1", "end": 105231, "annotation": "thiamine_phosphate_synthase", "genecluster": "NZ_JH791856_c10", "start": 104572, "strand": "-", "name": "IK9_RS24320", "evalue": 4.8e-115, "blastscore": 418, "perc_coverage": 100.0}], ["input|c1|259900-261214|-|ctg1_225|", 11, {"perc_ident": 100, "locus_tag": "WP_000498704.1", "end": 104456, "annotation": "C4-dicarboxylate_ABC_transporter", "genecluster": "NZ_JH791856_c10", "start": 103143, "strand": "+", "name": "IK9_RS24315", "evalue": 2.5e-232, "blastscore": 809, "perc_coverage": 100.0}], ["input|c1|261715-263458|+|ctg1_226|", 12, {"perc_ident": 99, "locus_tag": "WP_000761079.1", "end": 102641, "annotation": "methyl-accepting_chemotaxis_protein", "genecluster": "NZ_JH791856_c10", "start": 100899, "strand": "-", "name": "IK9_RS24310", "evalue": 7.2e-219, "blastscore": 764, "perc_coverage": 100.0}], ["input|c1|263590-267172|+|ctg1_227|", 13, {"perc_ident": 99, "locus_tag": "WP_082185577.1", "end": 100162, "annotation": "peptide_synthetase", "genecluster": "NZ_JH791856_c10", "start": 97181, "strand": "-", "name": "IK9_RS24305", "evalue": 0.0, "blastscore": 1958, "perc_coverage": 83.23554065381391}], ["input|c1|267427-267748|+|ctg1_228|", 14, {"perc_ident": 99, "locus_tag": "WP_000082906.1", "end": 96925, "annotation": "thiamine-binding_protein", "genecluster": "NZ_JH791856_c10", "start": 96605, "strand": "-", "name": "IK9_RS24300", "evalue": 2e-50, "blastscore": 202, "perc_coverage": 100.0}], ["input|c1|267719-268493|+|ctg1_229|", 15, {"perc_ident": 100, "locus_tag": "WP_077393126.1", "end": 96657, "annotation": "ABC_transporter_permease", "genecluster": "NZ_JH791856_c10", "start": 95860, "strand": "-", "name": "IK9_RS24295", "evalue": 2.9e-132, "blastscore": 475, "perc_coverage": 100.0}], ["input|c1|268489-269488|+|ctg1_230|", 16, {"perc_ident": 100, "locus_tag": "WP_000715573.1", "end": 95863, "annotation": "ABC_transporter_substrate-binding_protein", "genecluster": "NZ_JH791856_c10", "start": 94865, "strand": "-", "name": "IK9_RS24290", "evalue": 6.2e-191, "blastscore": 671, "perc_coverage": 100.0}], ["input|c1|269484-270234|+|ctg1_231|", 17, {"perc_ident": 99, "locus_tag": "WP_000016088.1", "end": 94868, "annotation": "ABC_transporter_ATP-binding_protein", "genecluster": "NZ_JH791856_c10", "start": 94119, "strand": "-", "name": "IK9_RS24285", "evalue": 5e-137, "blastscore": 491, "perc_coverage": 100.0}], ["input|c1|270868-272893|-|ctg1_232|", 18, {"perc_ident": 99, "locus_tag": "WP_001257487.1", "end": 93484, "annotation": "chitinase", "genecluster": "NZ_JH791856_c10", "start": 91460, "strand": "+", "name": "IK9_RS24280", "evalue": 0.0, "blastscore": 1373, "perc_coverage": 100.0}], ["input|c1|273264-273636|+|ctg1_233|", 19, {"perc_ident": 96, "locus_tag": "WP_000382376.1", "end": 91088, "annotation": "DUF1992_domain-containing_protein", "genecluster": "NZ_JH791856_c10", "start": 90717, "strand": "-", "name": "IK9_RS24275", "evalue": 7.2e-44, "blastscore": 181, "perc_coverage": 99.1869918699187}], ["input|c1|273646-273961|+|ctg1_234|", 20, {"perc_ident": 95, "locus_tag": "WP_000206516.1", "end": 90706, "annotation": "thioredoxin", "genecluster": "NZ_JH791856_c10", "start": 90392, "strand": "-", "name": "IK9_RS24270", "evalue": 1.8e-48, "blastscore": 196, "perc_coverage": 100.0}], ["input|c1|274348-274492|+|ctg1_236|", 21, {"perc_ident": 98, "locus_tag": "WP_000817981.1", "end": 90007, "annotation": "hypothetical_protein", "genecluster": "NZ_JH791856_c10", "start": 89864, "strand": "-", "name": "IK9_RS24260", "evalue": 3.4e-18, "blastscore": 94, "perc_coverage": 100.0}], ["input|c1|274572-275154|+|ctg1_237|", 22, {"perc_ident": 98, "locus_tag": "WP_001254439.1", "end": 89783, "annotation": "TetR_family_transcriptional_regulator", "genecluster": "NZ_JH791856_c10", "start": 89202, "strand": "-", "name": "IK9_RS24255", "evalue": 1.7e-100, "blastscore": 369, "perc_coverage": 100.0}], ["input|c1|275220-276453|+|ctg1_238|", 23, {"perc_ident": 97, "locus_tag": "WP_000992579.1", "end": 89135, "annotation": "MFS_transporter", "genecluster": "NZ_JH791856_c10", "start": 87903, "strand": "-", "name": "IK9_RS24250", "evalue": 3.2e-213, "blastscore": 745, "perc_coverage": 100.0}], ["input|c1|276566-276761|+|ctg1_239|", 24, {"perc_ident": 100, "locus_tag": "WP_002023181.1", "end": 87846, "annotation": "transcriptional_regulator", "genecluster": "NZ_JH791856_c10", "start": 87595, "strand": "-", "name": "IK9_RS24245", "evalue": 2.9e-28, "blastscore": 128, "perc_coverage": 100.0}], ["input|c1|276830-278114|-|ctg1_240|", 25, {"perc_ident": 100, "locus_tag": "WP_000738812.1", "end": 87525, "annotation": "MFS_transporter", "genecluster": "NZ_JH791856_c10", "start": 86242, "strand": "+", "name": "IK9_RS24240", "evalue": 3.3e-237, "blastscore": 825, "perc_coverage": 100.0}], ["input|c1|278222-279536|-|ctg1_241|", 26, {"perc_ident": 98, "locus_tag": "WP_000356407.1", "end": 86133, "annotation": "alkaline_phosphatase_family_protein", "genecluster": "NZ_JH791856_c10", "start": 84820, "strand": "+", "name": "IK9_RS24235", "evalue": 5.2e-254, "blastscore": 881, "perc_coverage": 100.0}], ["input|c1|279690-279984|+|ctg1_242|", 27, {"perc_ident": 99, "locus_tag": "WP_002025257.1", "end": 84683, "annotation": "hypothetical_protein", "genecluster": "NZ_JH791856_c10", "start": 84372, "strand": "-", "name": "IK9_RS24230", "evalue": 1.6e-46, "blastscore": 189, "perc_coverage": 100.0}], ["input|c1|280331-281762|+|ctg1_243|", 28, {"perc_ident": 100, "locus_tag": "WP_001040978.1", "end": 84024, "annotation": "proline--tRNA_ligase", "genecluster": "NZ_JH791856_c10", "start": 82594, "strand": "-", "name": "IK9_RS24225", "evalue": 9.8e-283, "blastscore": 976, "perc_coverage": 100.0}], ["input|c1|281878-282679|-|ctg1_244|", 29, {"perc_ident": 98, "locus_tag": "IK9_RS24220", "end": 82478, "annotation": "cell_wall_anchor_protein", "genecluster": "NZ_JH791856_c10", "start": 81474, "strand": "+", "name": "IK9_RS24220", "evalue": 2.3e-18, "blastscore": 97, "perc_coverage": 18.796992481203006}], ["input|c1|282877-283756|+|ctg1_245|", 30, {"perc_ident": 96, "locus_tag": "WP_000666120.1", "end": 81272, "annotation": "ROK_family_protein", "genecluster": "NZ_JH791856_c10", "start": 80394, "strand": "-", "name": "IK9_RS24215", "evalue": 4.1e-162, "blastscore": 575, "perc_coverage": 100.0}], ["input|c1|283884-284481|+|ctg1_246|", 31, {"perc_ident": 100, "locus_tag": "WP_001121586.1", "end": 80265, "annotation": "TerD_family_protein", "genecluster": "NZ_JH791856_c10", "start": 79669, "strand": "-", "name": "IK9_RS24210", "evalue": 7.6e-112, "blastscore": 407, "perc_coverage": 100.0}], ["input|c1|283884-284481|+|ctg1_246|", 31, {"perc_ident": 41, "locus_tag": "WP_000236644.1", "end": 78976, "annotation": "TerD_family_protein", "genecluster": "NZ_JH791856_c10", "start": 78398, "strand": "-", "name": "IK9_RS24200", "evalue": 3.5e-40, "blastscore": 169, "perc_coverage": 100.0}], ["input|c1|283884-284481|+|ctg1_246|", 31, {"perc_ident": 40, "locus_tag": "WP_011109801.1", "end": 79652, "annotation": "TerD_family_protein", "genecluster": "NZ_JH791856_c10", "start": 79062, "strand": "-", "name": "IK9_RS24205", "evalue": 2.3e-36, "blastscore": 156, "perc_coverage": 93.43434343434343}], ["input|c1|284503-285088|+|ctg1_247|", 32, {"perc_ident": 100, "locus_tag": "WP_011109801.1", "end": 79652, "annotation": "TerD_family_protein", "genecluster": "NZ_JH791856_c10", "start": 79062, "strand": "-", "name": "IK9_RS24205", "evalue": 7.7e-109, "blastscore": 397, "perc_coverage": 100.0}], ["input|c1|284503-285088|+|ctg1_247|", 32, {"perc_ident": 65, "locus_tag": "WP_000236644.1", "end": 78976, "annotation": "TerD_family_protein", "genecluster": "NZ_JH791856_c10", "start": 78398, "strand": "-", "name": "IK9_RS24200", "evalue": 3.9e-68, "blastscore": 262, "perc_coverage": 97.42268041237114}], ["input|c1|284503-285088|+|ctg1_247|", 32, {"perc_ident": 40, "locus_tag": "WP_001121586.1", "end": 80265, "annotation": "TerD_family_protein", "genecluster": "NZ_JH791856_c10", "start": 79669, "strand": "-", "name": "IK9_RS24210", "evalue": 8.7e-36, "blastscore": 155, "perc_coverage": 95.36082474226805}], ["input|c1|285173-285752|+|ctg1_248|", 33, {"perc_ident": 99, "locus_tag": "WP_000236644.1", "end": 78976, "annotation": "TerD_family_protein", "genecluster": "NZ_JH791856_c10", "start": 78398, "strand": "-", "name": "IK9_RS24200", "evalue": 7.1e-107, "blastscore": 391, "perc_coverage": 100.0}], ["input|c1|285173-285752|+|ctg1_248|", 33, {"perc_ident": 66, "locus_tag": "WP_011109801.1", "end": 79652, "annotation": "TerD_family_protein", "genecluster": "NZ_JH791856_c10", "start": 79062, "strand": "-", "name": "IK9_RS24205", "evalue": 1.6e-69, "blastscore": 267, "perc_coverage": 98.4375}], ["input|c1|285173-285752|+|ctg1_248|", 33, {"perc_ident": 41, "locus_tag": "WP_001121586.1", "end": 80265, "annotation": "TerD_family_protein", "genecluster": "NZ_JH791856_c10", "start": 79669, "strand": "-", "name": "IK9_RS24210", "evalue": 5.8e-40, "blastscore": 168, "perc_coverage": 103.125}], ["input|c1|285824-286616|+|ctg1_249|", 34, {"perc_ident": 97, "locus_tag": "WP_000025704.1", "end": 78325, "annotation": "DUF475_domain-containing_protein", "genecluster": "NZ_JH791856_c10", "start": 77534, "strand": "-", "name": "IK9_RS24195", "evalue": 3.8e-135, "blastscore": 485, "perc_coverage": 100.0}]], "core_bonus": 3, "synteny_score": 29, "hits": 34, "blast_score": 22518.0, "core_gene_hits": 1}], [{"cluster_label": "c1", "tags": ["FORC21_RS02220", "FORC21_RS02225", "FORC21_RS02230", "FORC21_RS02235", "FORC21_RS02240", "FORC21_RS02245", "FORC21_RS02250", "FORC21_RS02255", "FORC21_RS02260", "FORC21_RS02265", "FORC21_RS02270", "FORC21_RS02275", "FORC21_RS02280", "FORC21_RS02285", "FORC21_RS02290", "FORC21_RS02295", "FORC21_RS02300", "FORC21_RS02305", "FORC21_RS02310", "FORC21_RS02315", "FORC21_RS02320", "FORC21_RS02325", "FORC21_RS02330", "FORC21_RS02335", "FORC21_RS02340", "FORC21_RS02345", "FORC21_RS02350", "FORC21_RS02355", "FORC21_RS02360", "FORC21_RS02365", "FORC21_RS02370", "FORC21_RS02375", "FORC21_RS02380", "FORC21_RS02385", "FORC21_RS02390", "FORC21_RS02395", "FORC21_RS02400", "FORC21_RS02405"], "proteins": ["WP_001081905.1", "WP_000619186.1", "WP_000814898.1", "WP_001044710.1", "WP_000705560.1", "WP_065381870.1", "WP_065381869.1", "WP_065381868.1", "WP_001056115.1", "WP_000090962.1", "WP_000498700.1", "WP_000761079.1", "WP_072770212.1", "WP_000082906.1", "WP_077393126.1", "WP_000715573.1", "WP_000016088.1", "WP_002023130.1", "WP_001257487.1", "WP_072770214.1", "WP_000382371.1", "WP_072770213.1", "WP_000206515.1", "WP_000505774.1", "WP_000817981.1", "WP_001254439.1", "WP_000992579.1", "WP_002023181.1", "WP_000738812.1", "WP_065382295.1", "WP_002025257.1", "WP_001040977.1", "WP_077393127.1", "WP_000666119.1", "WP_001121595.1", "WP_011109801.1", "WP_000236643.1", "WP_000025704.1"], "cluster_type": "other", "accession": "NZ_CP014486", "description": "Bacillus cereus strain FORC021, complete genome"}, {"pairings": [["input|c1|245716-246406|+|ctg1_215|", 1, {"perc_ident": 100, "locus_tag": "WP_001081905.1", "end": 405467, "annotation": "Crp/Fnr_family_transcriptional_regulator", "genecluster": "NZ_CP014486_c1", "start": 404778, "strand": "+", "name": "FORC21_RS02220", "evalue": 5.9e-124, "blastscore": 448, "perc_coverage": 100.0}], ["input|c1|246562-247246|+|ctg1_216|", 2, {"perc_ident": 97, "locus_tag": "WP_000619186.1", "end": 406307, "annotation": "hypothetical_protein", "genecluster": "NZ_CP014486_c1", "start": 405624, "strand": "+", "name": "FORC21_RS02225", "evalue": 5.4e-122, "blastscore": 441, "perc_coverage": 100.0}], ["input|c1|247370-247745|-|ctg1_217|", 3, {"perc_ident": 97, "locus_tag": "WP_000814898.1", "end": 407766, "annotation": "FAD-binding_oxidoreductase", "genecluster": "NZ_CP014486_c1", "start": 406432, "strand": "-", "name": "FORC21_RS02230", "evalue": 1.3e-69, "blastscore": 266, "perc_coverage": 100.0}], ["input|c1|248061-249726|+|ctg1_218|", 4, {"perc_ident": 100, "locus_tag": "WP_001044710.1", "end": 409675, "annotation": "alpha-glucosidase", "genecluster": "NZ_CP014486_c1", "start": 408011, "strand": "+", "name": "FORC21_RS02235", "evalue": 0.0, "blastscore": 1156, "perc_coverage": 100.0}], ["input|c1|249926-251564|+|ctg1_219|", 5, {"perc_ident": 100, "locus_tag": "WP_000705560.1", "end": 411518, "annotation": "PTS_trehalose_transporter_subunit_IIBC", "genecluster": "NZ_CP014486_c1", "start": 409881, "strand": "+", "name": "FORC21_RS02240", "evalue": 1.9e-306, "blastscore": 1055, "perc_coverage": 100.0}], ["input|c1|251568-252360|+|ctg1_220|", 6, {"perc_ident": 99, "locus_tag": "WP_065381870.1", "end": 412314, "annotation": "endonuclease", "genecluster": "NZ_CP014486_c1", "start": 411523, "strand": "+", "name": "FORC21_RS02245", "evalue": 2.5e-150, "blastscore": 535, "perc_coverage": 100.0}], ["input|c1|252665-255527|+|ctg1_221|", 7, {"perc_ident": 92, "locus_tag": "WP_065381869.1", "end": 415481, "annotation": "YhgE/Pip_domain-containing_protein", "genecluster": "NZ_CP014486_c1", "start": 412620, "strand": "+", "name": "FORC21_RS02250", "evalue": 0.0, "blastscore": 1404, "perc_coverage": 100.0}], ["input|c1|255567-257757|-|ctg1_222|", 8, {"perc_ident": 99, "locus_tag": "WP_065381868.1", "end": 417711, "annotation": "DNA_topoisomerase_III", "genecluster": "NZ_CP014486_c1", "start": 415522, "strand": "-", "name": "FORC21_RS02255", "evalue": 0.0, "blastscore": 1435, "perc_coverage": 100.0}], ["input|c1|258300-259110|+|ctg1_223|", 9, {"perc_ident": 97, "locus_tag": "WP_001056115.1", "end": 418915, "annotation": "hydroxyethylthiazole_kinase", "genecluster": "NZ_CP014486_c1", "start": 418106, "strand": "+", "name": "FORC21_RS02260", "evalue": 4.2e-137, "blastscore": 492, "perc_coverage": 100.0}], ["input|c1|259125-259785|+|ctg1_224|", 10, {"perc_ident": 99, "locus_tag": "WP_000090962.1", "end": 419590, "annotation": "thiamine_phosphate_synthase", "genecluster": "NZ_CP014486_c1", "start": 418931, "strand": "+", "name": "FORC21_RS02265", "evalue": 1.8e-114, "blastscore": 416, "perc_coverage": 100.0}], ["input|c1|259900-261214|-|ctg1_225|", 11, {"perc_ident": 99, "locus_tag": "WP_000498700.1", "end": 421019, "annotation": "C4-dicarboxylate_ABC_transporter", "genecluster": "NZ_CP014486_c1", "start": 419706, "strand": "-", "name": "FORC21_RS02270", "evalue": 2.1e-231, "blastscore": 805, "perc_coverage": 100.0}], ["input|c1|261715-263458|+|ctg1_226|", 12, {"perc_ident": 99, "locus_tag": "WP_000761079.1", "end": 423263, "annotation": "methyl-accepting_chemotaxis_protein", "genecluster": "NZ_CP014486_c1", "start": 421521, "strand": "+", "name": "FORC21_RS02275", "evalue": 7.2e-219, "blastscore": 764, "perc_coverage": 100.0}], ["input|c1|263590-267172|+|ctg1_227|", 13, {"perc_ident": 99, "locus_tag": "WP_072770212.1", "end": 426981, "annotation": "peptide_synthetase", "genecluster": "NZ_CP014486_c1", "start": 424000, "strand": "+", "name": "FORC21_RS02280", "evalue": 0.0, "blastscore": 1957, "perc_coverage": 83.23554065381391}], ["input|c1|267427-267748|+|ctg1_228|", 14, {"perc_ident": 99, "locus_tag": "WP_000082906.1", "end": 427557, "annotation": "thiamine-binding_protein", "genecluster": "NZ_CP014486_c1", "start": 427237, "strand": "+", "name": "FORC21_RS02285", "evalue": 2e-50, "blastscore": 202, "perc_coverage": 100.0}], ["input|c1|267719-268493|+|ctg1_229|", 15, {"perc_ident": 100, "locus_tag": "WP_077393126.1", "end": 428302, "annotation": "ABC_transporter_permease", "genecluster": "NZ_CP014486_c1", "start": 427505, "strand": "+", "name": "FORC21_RS02290", "evalue": 2.9e-132, "blastscore": 475, "perc_coverage": 100.0}], ["input|c1|268489-269488|+|ctg1_230|", 16, {"perc_ident": 100, "locus_tag": "WP_000715573.1", "end": 429297, "annotation": "ABC_transporter_substrate-binding_protein", "genecluster": "NZ_CP014486_c1", "start": 428299, "strand": "+", "name": "FORC21_RS02295", "evalue": 6.2e-191, "blastscore": 671, "perc_coverage": 100.0}], ["input|c1|269484-270234|+|ctg1_231|", 17, {"perc_ident": 99, "locus_tag": "WP_000016088.1", "end": 430043, "annotation": "ABC_transporter_ATP-binding_protein", "genecluster": "NZ_CP014486_c1", "start": 429294, "strand": "+", "name": "FORC21_RS02300", "evalue": 5e-137, "blastscore": 491, "perc_coverage": 100.0}], ["input|c1|270868-272893|-|ctg1_232|", 18, {"perc_ident": 99, "locus_tag": "WP_001257487.1", "end": 432702, "annotation": "chitinase", "genecluster": "NZ_CP014486_c1", "start": 430678, "strand": "-", "name": "FORC21_RS02310", "evalue": 0.0, "blastscore": 1373, "perc_coverage": 100.0}], ["input|c1|273264-273636|+|ctg1_233|", 19, {"perc_ident": 98, "locus_tag": "WP_000382371.1", "end": 433223, "annotation": "DUF1992_domain-containing_protein", "genecluster": "NZ_CP014486_c1", "start": 433074, "strand": "+", "name": "FORC21_RS02320", "evalue": 1.2e-19, "blastscore": 100, "perc_coverage": 39.83739837398374}], ["input|c1|273264-273636|+|ctg1_233|", 19, {"perc_ident": 92, "locus_tag": "WP_072770213.1", "end": 433445, "annotation": "hypothetical_protein", "genecluster": "NZ_CP014486_c1", "start": 433251, "strand": "+", "name": "FORC21_RS02325", "evalue": 3.4e-17, "blastscore": 92, "perc_coverage": 41.46341463414634}], ["input|c1|273646-273961|+|ctg1_234|", 20, {"perc_ident": 96, "locus_tag": "WP_000206515.1", "end": 433770, "annotation": "thioredoxin", "genecluster": "NZ_CP014486_c1", "start": 433456, "strand": "+", "name": "FORC21_RS02330", "evalue": 6.3e-49, "blastscore": 197, "perc_coverage": 100.0}], ["input|c1|274348-274492|+|ctg1_236|", 21, {"perc_ident": 98, "locus_tag": "WP_000817981.1", "end": 434298, "annotation": "hypothetical_protein", "genecluster": "NZ_CP014486_c1", "start": 434155, "strand": "+", "name": "FORC21_RS02340", "evalue": 3.4e-18, "blastscore": 94, "perc_coverage": 100.0}], ["input|c1|274572-275154|+|ctg1_237|", 22, {"perc_ident": 98, "locus_tag": "WP_001254439.1", "end": 434960, "annotation": "TetR_family_transcriptional_regulator", "genecluster": "NZ_CP014486_c1", "start": 434379, "strand": "+", "name": "FORC21_RS02345", "evalue": 1.7e-100, "blastscore": 369, "perc_coverage": 100.0}], ["input|c1|275220-276453|+|ctg1_238|", 23, {"perc_ident": 97, "locus_tag": "WP_000992579.1", "end": 436259, "annotation": "MFS_transporter", "genecluster": "NZ_CP014486_c1", "start": 435027, "strand": "+", "name": "FORC21_RS02350", "evalue": 3.2e-213, "blastscore": 745, "perc_coverage": 100.0}], ["input|c1|276566-276761|+|ctg1_239|", 24, {"perc_ident": 100, "locus_tag": "WP_002023181.1", "end": 436567, "annotation": "transcriptional_regulator", "genecluster": "NZ_CP014486_c1", "start": 436316, "strand": "+", "name": "FORC21_RS02355", "evalue": 2.9e-28, "blastscore": 128, "perc_coverage": 100.0}], ["input|c1|276830-278114|-|ctg1_240|", 25, {"perc_ident": 100, "locus_tag": "WP_000738812.1", "end": 437920, "annotation": "MFS_transporter", "genecluster": "NZ_CP014486_c1", "start": 436637, "strand": "-", "name": "FORC21_RS02360", "evalue": 3.3e-237, "blastscore": 825, "perc_coverage": 100.0}], ["input|c1|278222-279536|-|ctg1_241|", 26, {"perc_ident": 98, "locus_tag": "WP_065382295.1", "end": 439342, "annotation": "alkaline_phosphatase_family_protein", "genecluster": "NZ_CP014486_c1", "start": 438029, "strand": "-", "name": "FORC21_RS02365", "evalue": 8e-255, "blastscore": 883, "perc_coverage": 100.0}], ["input|c1|279690-279984|+|ctg1_242|", 27, {"perc_ident": 99, "locus_tag": "WP_002025257.1", "end": 439790, "annotation": "hypothetical_protein", "genecluster": "NZ_CP014486_c1", "start": 439479, "strand": "+", "name": "FORC21_RS02370", "evalue": 1.6e-46, "blastscore": 189, "perc_coverage": 100.0}], ["input|c1|280331-281762|+|ctg1_243|", 28, {"perc_ident": 100, "locus_tag": "WP_001040977.1", "end": 441568, "annotation": "proline--tRNA_ligase", "genecluster": "NZ_CP014486_c1", "start": 440138, "strand": "+", "name": "FORC21_RS02375", "evalue": 2e-283, "blastscore": 978, "perc_coverage": 100.0}], ["input|c1|281878-282679|-|ctg1_244|", 29, {"perc_ident": 98, "locus_tag": "WP_077393127.1", "end": 442676, "annotation": "cell_wall_anchor_protein", "genecluster": "NZ_CP014486_c1", "start": 441684, "strand": "-", "name": "FORC21_RS02380", "evalue": 2.3e-18, "blastscore": 97, "perc_coverage": 18.796992481203006}], ["input|c1|282877-283756|+|ctg1_245|", 30, {"perc_ident": 96, "locus_tag": "WP_000666119.1", "end": 443756, "annotation": "ROK_family_protein", "genecluster": "NZ_CP014486_c1", "start": 442878, "strand": "+", "name": "FORC21_RS02385", "evalue": 3.4e-161, "blastscore": 572, "perc_coverage": 100.0}], ["input|c1|283884-284481|+|ctg1_246|", 31, {"perc_ident": 100, "locus_tag": "WP_001121595.1", "end": 444481, "annotation": "TerD_family_protein", "genecluster": "NZ_CP014486_c1", "start": 443885, "strand": "+", "name": "FORC21_RS02390", "evalue": 2.9e-111, "blastscore": 405, "perc_coverage": 100.0}], ["input|c1|283884-284481|+|ctg1_246|", 31, {"perc_ident": 41, "locus_tag": "WP_000236643.1", "end": 445752, "annotation": "TerD_family_protein", "genecluster": "NZ_CP014486_c1", "start": 445174, "strand": "+", "name": "FORC21_RS02400", "evalue": 3.5e-40, "blastscore": 169, "perc_coverage": 100.0}], ["input|c1|283884-284481|+|ctg1_246|", 31, {"perc_ident": 40, "locus_tag": "WP_011109801.1", "end": 445088, "annotation": "TerD_family_protein", "genecluster": "NZ_CP014486_c1", "start": 444498, "strand": "+", "name": "FORC21_RS02395", "evalue": 2.3e-36, "blastscore": 156, "perc_coverage": 93.43434343434343}], ["input|c1|284503-285088|+|ctg1_247|", 32, {"perc_ident": 100, "locus_tag": "WP_011109801.1", "end": 445088, "annotation": "TerD_family_protein", "genecluster": "NZ_CP014486_c1", "start": 444498, "strand": "+", "name": "FORC21_RS02395", "evalue": 7.7e-109, "blastscore": 397, "perc_coverage": 100.0}], ["input|c1|284503-285088|+|ctg1_247|", 32, {"perc_ident": 66, "locus_tag": "WP_000236643.1", "end": 445752, "annotation": "TerD_family_protein", "genecluster": "NZ_CP014486_c1", "start": 445174, "strand": "+", "name": "FORC21_RS02400", "evalue": 1.7e-68, "blastscore": 263, "perc_coverage": 97.42268041237114}], ["input|c1|284503-285088|+|ctg1_247|", 32, {"perc_ident": 40, "locus_tag": "WP_001121595.1", "end": 444481, "annotation": "TerD_family_protein", "genecluster": "NZ_CP014486_c1", "start": 443885, "strand": "+", "name": "FORC21_RS02390", "evalue": 2.3e-36, "blastscore": 156, "perc_coverage": 95.36082474226805}], ["input|c1|285173-285752|+|ctg1_248|", 33, {"perc_ident": 100, "locus_tag": "WP_000236643.1", "end": 445752, "annotation": "TerD_family_protein", "genecluster": "NZ_CP014486_c1", "start": 445174, "strand": "+", "name": "FORC21_RS02400", "evalue": 3.2e-107, "blastscore": 392, "perc_coverage": 100.0}], ["input|c1|285173-285752|+|ctg1_248|", 33, {"perc_ident": 66, "locus_tag": "WP_011109801.1", "end": 445088, "annotation": "TerD_family_protein", "genecluster": "NZ_CP014486_c1", "start": 444498, "strand": "+", "name": "FORC21_RS02395", "evalue": 1.6e-69, "blastscore": 267, "perc_coverage": 98.4375}], ["input|c1|285173-285752|+|ctg1_248|", 33, {"perc_ident": 42, "locus_tag": "WP_001121595.1", "end": 444481, "annotation": "TerD_family_protein", "genecluster": "NZ_CP014486_c1", "start": 443885, "strand": "+", "name": "FORC21_RS02390", "evalue": 1.5e-40, "blastscore": 170, "perc_coverage": 103.125}], ["input|c1|285824-286616|+|ctg1_249|", 34, {"perc_ident": 97, "locus_tag": "WP_000025704.1", "end": 446616, "annotation": "DUF475_domain-containing_protein", "genecluster": "NZ_CP014486_c1", "start": 445825, "strand": "+", "name": "FORC21_RS02405", "evalue": 3.8e-135, "blastscore": 485, "perc_coverage": 100.0}]], "core_bonus": 3, "synteny_score": 29, "hits": 34, "blast_score": 22515.0, "core_gene_hits": 1}], [{"cluster_label": "c8", "tags": ["BUE25_RS20900", "BUE25_RS20905", "BUE25_RS20910", "BUE25_RS20915", "BUE25_RS20920", "BUE25_RS20925", "BUE25_RS20930", "BUE25_RS20935", "BUE25_RS20940", "BUE25_RS20945", "BUE25_RS20950", "BUE25_RS20955", "BUE25_RS20960", "BUE25_RS20965", "BUE25_RS20970", "BUE25_RS20975", "BUE25_RS20980", "BUE25_RS20985", "BUE25_RS20990", "BUE25_RS20995", "BUE25_RS21000", "BUE25_RS21005", "BUE25_RS21010", "BUE25_RS21015", "BUE25_RS21020", "BUE25_RS21025", "BUE25_RS21030", "BUE25_RS21035", "BUE25_RS21040", "BUE25_RS21045", "BUE25_RS21050", "BUE25_RS21055", "BUE25_RS21060", "BUE25_RS21065", "BUE25_RS21070", "BUE25_RS21075", "BUE25_RS21080"], "proteins": ["WP_000025704.1", "WP_000236643.1", "WP_011109801.1", "WP_001121586.1", "WP_000666116.1", "WP_000161206.1", "WP_001040975.1", "WP_002025257.1", "WP_000356410.1", "WP_000738813.1", "WP_002023181.1", "WP_000992547.1", "WP_001254439.1", "WP_000817981.1", "WP_000505774.1", "WP_000206514.1", "WP_000382376.1", "WP_071739395.1", "WP_001257485.1", "WP_002023130.1", "WP_000016088.1", "WP_000715573.1", "WP_077393126.1", "WP_000082906.1", "WP_073339858.1", "WP_000761079.1", "WP_000498700.1", "WP_000090957.1", "WP_001056115.1", "WP_000047281.1", "WP_000810102.1", "WP_000771997.1", "WP_000705560.1", "WP_001044710.1", "WP_000814900.1", "WP_000619187.1", "WP_001081902.1"], "cluster_type": "other", "accession": "NZ_FQZW01000010", "description": "Bacillus sp. cl25, whole genome shotgun sequence"}, {"pairings": [["input|c1|245716-246406|+|ctg1_215|", 1, {"perc_ident": 100, "locus_tag": "WP_001081902.1", "end": 117353, "annotation": "Crp/Fnr_family_transcriptional_regulator", "genecluster": "NZ_FQZW01000010_c8", "start": 116664, "strand": "-", "name": "BUE25_RS21080", "evalue": 1.7e-123, "blastscore": 446, "perc_coverage": 100.0}], ["input|c1|246562-247246|+|ctg1_216|", 2, {"perc_ident": 97, "locus_tag": "WP_000619187.1", "end": 116507, "annotation": "hypothetical_protein", "genecluster": "NZ_FQZW01000010_c8", "start": 115824, "strand": "-", "name": "BUE25_RS21075", "evalue": 2.1e-121, "blastscore": 439, "perc_coverage": 100.0}], ["input|c1|247370-247745|-|ctg1_217|", 3, {"perc_ident": 97, "locus_tag": "WP_000814900.1", "end": 115699, "annotation": "FAD-binding_oxidoreductase", "genecluster": "NZ_FQZW01000010_c8", "start": 114365, "strand": "+", "name": "BUE25_RS21070", "evalue": 1.3e-69, "blastscore": 266, "perc_coverage": 100.0}], ["input|c1|248061-249726|+|ctg1_218|", 4, {"perc_ident": 100, "locus_tag": "WP_001044710.1", "end": 114120, "annotation": "alpha-glucosidase", "genecluster": "NZ_FQZW01000010_c8", "start": 112456, "strand": "-", "name": "BUE25_RS21065", "evalue": 0.0, "blastscore": 1156, "perc_coverage": 100.0}], ["input|c1|249926-251564|+|ctg1_219|", 5, {"perc_ident": 100, "locus_tag": "WP_000705560.1", "end": 112250, "annotation": "PTS_trehalose_transporter_subunit_IIBC", "genecluster": "NZ_FQZW01000010_c8", "start": 110613, "strand": "-", "name": "BUE25_RS21060", "evalue": 1.9e-306, "blastscore": 1055, "perc_coverage": 100.0}], ["input|c1|251568-252360|+|ctg1_220|", 6, {"perc_ident": 99, "locus_tag": "WP_000771997.1", "end": 110608, "annotation": "exodeoxyribonuclease_III", "genecluster": "NZ_FQZW01000010_c8", "start": 109817, "strand": "-", "name": "BUE25_RS21055", "evalue": 4.9e-151, "blastscore": 538, "perc_coverage": 100.0}], ["input|c1|252665-255527|+|ctg1_221|", 7, {"perc_ident": 92, "locus_tag": "WP_000810102.1", "end": 109511, "annotation": "YhgE/Pip_domain-containing_protein", "genecluster": "NZ_FQZW01000010_c8", "start": 106650, "strand": "-", "name": "BUE25_RS21050", "evalue": 0.0, "blastscore": 1406, "perc_coverage": 100.0}], ["input|c1|255567-257757|-|ctg1_222|", 8, {"perc_ident": 99, "locus_tag": "WP_000047281.1", "end": 106609, "annotation": "DNA_topoisomerase_III", "genecluster": "NZ_FQZW01000010_c8", "start": 104420, "strand": "+", "name": "BUE25_RS21045", "evalue": 0.0, "blastscore": 1438, "perc_coverage": 100.0}], ["input|c1|258300-259110|+|ctg1_223|", 9, {"perc_ident": 97, "locus_tag": "WP_001056115.1", "end": 104025, "annotation": "hydroxyethylthiazole_kinase", "genecluster": "NZ_FQZW01000010_c8", "start": 103216, "strand": "-", "name": "BUE25_RS21040", "evalue": 4.2e-137, "blastscore": 492, "perc_coverage": 100.0}], ["input|c1|259125-259785|+|ctg1_224|", 10, {"perc_ident": 98, "locus_tag": "WP_000090957.1", "end": 103200, "annotation": "thiamine_phosphate_synthase", "genecluster": "NZ_FQZW01000010_c8", "start": 102541, "strand": "-", "name": "BUE25_RS21035", "evalue": 9e-114, "blastscore": 414, "perc_coverage": 100.0}], ["input|c1|259900-261214|-|ctg1_225|", 11, {"perc_ident": 99, "locus_tag": "WP_000498700.1", "end": 102425, "annotation": "C4-dicarboxylate_ABC_transporter", "genecluster": "NZ_FQZW01000010_c8", "start": 101112, "strand": "+", "name": "BUE25_RS21030", "evalue": 2.1e-231, "blastscore": 805, "perc_coverage": 100.0}], ["input|c1|261715-263458|+|ctg1_226|", 12, {"perc_ident": 99, "locus_tag": "WP_000761079.1", "end": 100610, "annotation": "methyl-accepting_chemotaxis_protein", "genecluster": "NZ_FQZW01000010_c8", "start": 98868, "strand": "-", "name": "BUE25_RS21025", "evalue": 7.2e-219, "blastscore": 764, "perc_coverage": 100.0}], ["input|c1|263590-267172|+|ctg1_227|", 13, {"perc_ident": 99, "locus_tag": "WP_073339858.1", "end": 98131, "annotation": "peptide_synthetase", "genecluster": "NZ_FQZW01000010_c8", "start": 95150, "strand": "-", "name": "BUE25_RS21020", "evalue": 0.0, "blastscore": 1961, "perc_coverage": 83.23554065381391}], ["input|c1|267427-267748|+|ctg1_228|", 14, {"perc_ident": 99, "locus_tag": "WP_000082906.1", "end": 94894, "annotation": "thiamine-binding_protein", "genecluster": "NZ_FQZW01000010_c8", "start": 94574, "strand": "-", "name": "BUE25_RS21015", "evalue": 2e-50, "blastscore": 202, "perc_coverage": 100.0}], ["input|c1|267719-268493|+|ctg1_229|", 15, {"perc_ident": 100, "locus_tag": "WP_077393126.1", "end": 94626, "annotation": "ABC_transporter_permease", "genecluster": "NZ_FQZW01000010_c8", "start": 93829, "strand": "-", "name": "BUE25_RS21010", "evalue": 2.9e-132, "blastscore": 475, "perc_coverage": 100.0}], ["input|c1|268489-269488|+|ctg1_230|", 16, {"perc_ident": 100, "locus_tag": "WP_000715573.1", "end": 93832, "annotation": "ABC_transporter_substrate-binding_protein", "genecluster": "NZ_FQZW01000010_c8", "start": 92834, "strand": "-", "name": "BUE25_RS21005", "evalue": 6.2e-191, "blastscore": 671, "perc_coverage": 100.0}], ["input|c1|269484-270234|+|ctg1_231|", 17, {"perc_ident": 99, "locus_tag": "WP_000016088.1", "end": 92837, "annotation": "ABC_transporter_ATP-binding_protein", "genecluster": "NZ_FQZW01000010_c8", "start": 92088, "strand": "-", "name": "BUE25_RS21000", "evalue": 5e-137, "blastscore": 491, "perc_coverage": 100.0}], ["input|c1|270868-272893|-|ctg1_232|", 18, {"perc_ident": 99, "locus_tag": "WP_001257485.1", "end": 91453, "annotation": "chitinase", "genecluster": "NZ_FQZW01000010_c8", "start": 89429, "strand": "+", "name": "BUE25_RS20990", "evalue": 0.0, "blastscore": 1376, "perc_coverage": 100.0}], ["input|c1|273264-273636|+|ctg1_233|", 19, {"perc_ident": 96, "locus_tag": "WP_000382376.1", "end": 89057, "annotation": "DUF1992_domain-containing_protein", "genecluster": "NZ_FQZW01000010_c8", "start": 88686, "strand": "-", "name": "BUE25_RS20980", "evalue": 7.2e-44, "blastscore": 181, "perc_coverage": 99.1869918699187}], ["input|c1|273646-273961|+|ctg1_234|", 20, {"perc_ident": 95, "locus_tag": "WP_000206514.1", "end": 88675, "annotation": "thioredoxin", "genecluster": "NZ_FQZW01000010_c8", "start": 88361, "strand": "-", "name": "BUE25_RS20975", "evalue": 2.4e-48, "blastscore": 195, "perc_coverage": 100.0}], ["input|c1|274348-274492|+|ctg1_236|", 21, {"perc_ident": 98, "locus_tag": "WP_000817981.1", "end": 87976, "annotation": "hypothetical_protein", "genecluster": "NZ_FQZW01000010_c8", "start": 87833, "strand": "-", "name": "BUE25_RS20965", "evalue": 3.4e-18, "blastscore": 94, "perc_coverage": 100.0}], ["input|c1|274572-275154|+|ctg1_237|", 22, {"perc_ident": 98, "locus_tag": "WP_001254439.1", "end": 87752, "annotation": "TetR_family_transcriptional_regulator", "genecluster": "NZ_FQZW01000010_c8", "start": 87171, "strand": "-", "name": "BUE25_RS20960", "evalue": 1.7e-100, "blastscore": 369, "perc_coverage": 100.0}], ["input|c1|275220-276453|+|ctg1_238|", 23, {"perc_ident": 97, "locus_tag": "WP_000992547.1", "end": 87104, "annotation": "MFS_transporter", "genecluster": "NZ_FQZW01000010_c8", "start": 85872, "strand": "-", "name": "BUE25_RS20955", "evalue": 6.4e-214, "blastscore": 747, "perc_coverage": 100.0}], ["input|c1|276566-276761|+|ctg1_239|", 24, {"perc_ident": 100, "locus_tag": "WP_002023181.1", "end": 85815, "annotation": "transcriptional_regulator", "genecluster": "NZ_FQZW01000010_c8", "start": 85564, "strand": "-", "name": "BUE25_RS20950", "evalue": 2.9e-28, "blastscore": 128, "perc_coverage": 100.0}], ["input|c1|276830-278114|-|ctg1_240|", 25, {"perc_ident": 100, "locus_tag": "WP_000738813.1", "end": 85494, "annotation": "MFS_transporter", "genecluster": "NZ_FQZW01000010_c8", "start": 84211, "strand": "+", "name": "BUE25_RS20945", "evalue": 1.6e-236, "blastscore": 822, "perc_coverage": 100.0}], ["input|c1|278222-279536|-|ctg1_241|", 26, {"perc_ident": 98, "locus_tag": "WP_000356410.1", "end": 84102, "annotation": "alkaline_phosphatase_family_protein", "genecluster": "NZ_FQZW01000010_c8", "start": 82789, "strand": "+", "name": "BUE25_RS20940", "evalue": 1.6e-255, "blastscore": 886, "perc_coverage": 100.0}], ["input|c1|279690-279984|+|ctg1_242|", 27, {"perc_ident": 99, "locus_tag": "WP_002025257.1", "end": 82652, "annotation": "hypothetical_protein", "genecluster": "NZ_FQZW01000010_c8", "start": 82341, "strand": "-", "name": "BUE25_RS20935", "evalue": 1.6e-46, "blastscore": 189, "perc_coverage": 100.0}], ["input|c1|280331-281762|+|ctg1_243|", 28, {"perc_ident": 100, "locus_tag": "WP_001040975.1", "end": 81993, "annotation": "Proline--tRNA_ligase_2", "genecluster": "NZ_FQZW01000010_c8", "start": 80563, "strand": "-", "name": "BUE25_RS20930", "evalue": 7.5e-283, "blastscore": 977, "perc_coverage": 100.0}], ["input|c1|281878-282679|-|ctg1_244|", 29, {"perc_ident": 98, "locus_tag": "WP_000161206.1", "end": 80447, "annotation": "hypothetical_protein", "genecluster": "NZ_FQZW01000010_c8", "start": 79425, "strand": "+", "name": "BUE25_RS20925", "evalue": 2.3e-18, "blastscore": 97, "perc_coverage": 18.796992481203006}], ["input|c1|282877-283756|+|ctg1_245|", 30, {"perc_ident": 96, "locus_tag": "WP_000666116.1", "end": 79223, "annotation": "ROK_family_protein", "genecluster": "NZ_FQZW01000010_c8", "start": 78345, "strand": "-", "name": "BUE25_RS20920", "evalue": 1.2e-161, "blastscore": 573, "perc_coverage": 100.0}], ["input|c1|283884-284481|+|ctg1_246|", 31, {"perc_ident": 100, "locus_tag": "WP_001121586.1", "end": 78216, "annotation": "TerD_family_protein", "genecluster": "NZ_FQZW01000010_c8", "start": 77620, "strand": "-", "name": "BUE25_RS20915", "evalue": 7.6e-112, "blastscore": 407, "perc_coverage": 100.0}], ["input|c1|283884-284481|+|ctg1_246|", 31, {"perc_ident": 41, "locus_tag": "WP_000236643.1", "end": 76927, "annotation": "TerD_family_protein", "genecluster": "NZ_FQZW01000010_c8", "start": 76349, "strand": "-", "name": "BUE25_RS20905", "evalue": 3.5e-40, "blastscore": 169, "perc_coverage": 100.0}], ["input|c1|283884-284481|+|ctg1_246|", 31, {"perc_ident": 40, "locus_tag": "WP_011109801.1", "end": 77603, "annotation": "TerD_family_protein", "genecluster": "NZ_FQZW01000010_c8", "start": 77013, "strand": "-", "name": "BUE25_RS20910", "evalue": 2.3e-36, "blastscore": 156, "perc_coverage": 93.43434343434343}], ["input|c1|284503-285088|+|ctg1_247|", 32, {"perc_ident": 100, "locus_tag": "WP_011109801.1", "end": 77603, "annotation": "TerD_family_protein", "genecluster": "NZ_FQZW01000010_c8", "start": 77013, "strand": "-", "name": "BUE25_RS20910", "evalue": 7.7e-109, "blastscore": 397, "perc_coverage": 100.0}], ["input|c1|284503-285088|+|ctg1_247|", 32, {"perc_ident": 66, "locus_tag": "WP_000236643.1", "end": 76927, "annotation": "TerD_family_protein", "genecluster": "NZ_FQZW01000010_c8", "start": 76349, "strand": "-", "name": "BUE25_RS20905", "evalue": 1.7e-68, "blastscore": 263, "perc_coverage": 97.42268041237114}], ["input|c1|284503-285088|+|ctg1_247|", 32, {"perc_ident": 40, "locus_tag": "WP_001121586.1", "end": 78216, "annotation": "TerD_family_protein", "genecluster": "NZ_FQZW01000010_c8", "start": 77620, "strand": "-", "name": "BUE25_RS20915", "evalue": 8.7e-36, "blastscore": 155, "perc_coverage": 95.36082474226805}], ["input|c1|285173-285752|+|ctg1_248|", 33, {"perc_ident": 100, "locus_tag": "WP_000236643.1", "end": 76927, "annotation": "TerD_family_protein", "genecluster": "NZ_FQZW01000010_c8", "start": 76349, "strand": "-", "name": "BUE25_RS20905", "evalue": 3.2e-107, "blastscore": 392, "perc_coverage": 100.0}], ["input|c1|285173-285752|+|ctg1_248|", 33, {"perc_ident": 66, "locus_tag": "WP_011109801.1", "end": 77603, "annotation": "TerD_family_protein", "genecluster": "NZ_FQZW01000010_c8", "start": 77013, "strand": "-", "name": "BUE25_RS20910", "evalue": 1.6e-69, "blastscore": 267, "perc_coverage": 98.4375}], ["input|c1|285173-285752|+|ctg1_248|", 33, {"perc_ident": 41, "locus_tag": "WP_001121586.1", "end": 78216, "annotation": "TerD_family_protein", "genecluster": "NZ_FQZW01000010_c8", "start": 77620, "strand": "-", "name": "BUE25_RS20915", "evalue": 5.8e-40, "blastscore": 168, "perc_coverage": 103.125}], ["input|c1|285824-286616|+|ctg1_249|", 34, {"perc_ident": 97, "locus_tag": "WP_000025704.1", "end": 76276, "annotation": "DUF475_domain-containing_protein", "genecluster": "NZ_FQZW01000010_c8", "start": 75485, "strand": "-", "name": "BUE25_RS20900", "evalue": 3.8e-135, "blastscore": 485, "perc_coverage": 100.0}]], "core_bonus": 3, "synteny_score": 29, "hits": 34, "blast_score": 22512.0, "core_gene_hits": 1}], [{"cluster_label": "c1", "tags": ["BA201_RS02140", "BA201_RS02145", "BA201_RS02150", "BA201_RS02155", "BA201_RS02160", "BA201_RS02165", "BA201_RS02170", "BA201_RS02175", "BA201_RS02180", "BA201_RS02185", "BA201_RS02190", "BA201_RS02195", "BA201_RS02200", "BA201_RS02205", "BA201_RS02210", "BA201_RS02215", "BA201_RS02220", "BA201_RS02225", "BA201_RS02230", "BA201_RS02235", "BA201_RS02240", "BA201_RS02245", "BA201_RS02250", "BA201_RS02255", "BA201_RS02260", "BA201_RS02265", "BA201_RS02270", "BA201_RS02275", "BA201_RS02280", "BA201_RS02285", "BA201_RS02290", "BA201_RS02295", "BA201_RS02300", "BA201_RS02305", "BA201_RS02310", "BA201_RS02315", "BA201_RS02320"], "proteins": ["WP_001081902.1", "WP_000619187.1", "WP_000814900.1", "WP_001044710.1", "WP_000705560.1", "WP_000771997.1", "WP_000810102.1", "WP_000047281.1", "WP_001056115.1", "WP_000090957.1", "WP_000498700.1", "WP_000761079.1", "WP_073339858.1", "WP_000082906.1", "WP_077393126.1", "WP_000715573.1", "WP_000016088.1", "WP_002023130.1", "WP_001257485.1", "WP_071739395.1", "WP_000382376.1", "WP_000206514.1", "WP_000505774.1", "WP_000817981.1", "WP_001254439.1", "WP_000992547.1", "WP_002023181.1", "WP_000738813.1", "WP_000356410.1", "WP_002025257.1", "WP_001040975.1", "WP_000161206.1", "WP_000666116.1", "WP_001121586.1", "WP_011109801.1", "WP_000236643.1", "WP_000025704.1"], "cluster_type": "other", "accession": "NZ_CP016360", "description": "Bacillus cereus strain M13 chromosome, complete genome"}, {"pairings": [["input|c1|245716-246406|+|ctg1_215|", 1, {"perc_ident": 100, "locus_tag": "WP_001081902.1", "end": 389381, "annotation": "Crp/Fnr_family_transcriptional_regulator", "genecluster": "NZ_CP016360_c1", "start": 388692, "strand": "+", "name": "BA201_RS02140", "evalue": 1.7e-123, "blastscore": 446, "perc_coverage": 100.0}], ["input|c1|246562-247246|+|ctg1_216|", 2, {"perc_ident": 97, "locus_tag": "WP_000619187.1", "end": 390221, "annotation": "hypothetical_protein", "genecluster": "NZ_CP016360_c1", "start": 389538, "strand": "+", "name": "BA201_RS02145", "evalue": 2.1e-121, "blastscore": 439, "perc_coverage": 100.0}], ["input|c1|247370-247745|-|ctg1_217|", 3, {"perc_ident": 97, "locus_tag": "WP_000814900.1", "end": 391680, "annotation": "FAD-binding_oxidoreductase", "genecluster": "NZ_CP016360_c1", "start": 390346, "strand": "-", "name": "BA201_RS02150", "evalue": 1.3e-69, "blastscore": 266, "perc_coverage": 100.0}], ["input|c1|248061-249726|+|ctg1_218|", 4, {"perc_ident": 100, "locus_tag": "WP_001044710.1", "end": 393589, "annotation": "alpha-glucosidase", "genecluster": "NZ_CP016360_c1", "start": 391925, "strand": "+", "name": "BA201_RS02155", "evalue": 0.0, "blastscore": 1156, "perc_coverage": 100.0}], ["input|c1|249926-251564|+|ctg1_219|", 5, {"perc_ident": 100, "locus_tag": "WP_000705560.1", "end": 395432, "annotation": "PTS_trehalose_transporter_subunit_IIBC", "genecluster": "NZ_CP016360_c1", "start": 393795, "strand": "+", "name": "BA201_RS02160", "evalue": 1.9e-306, "blastscore": 1055, "perc_coverage": 100.0}], ["input|c1|251568-252360|+|ctg1_220|", 6, {"perc_ident": 99, "locus_tag": "WP_000771997.1", "end": 396228, "annotation": "exodeoxyribonuclease_III", "genecluster": "NZ_CP016360_c1", "start": 395437, "strand": "+", "name": "BA201_RS02165", "evalue": 4.9e-151, "blastscore": 538, "perc_coverage": 100.0}], ["input|c1|252665-255527|+|ctg1_221|", 7, {"perc_ident": 92, "locus_tag": "WP_000810102.1", "end": 399395, "annotation": "YhgE/Pip_domain-containing_protein", "genecluster": "NZ_CP016360_c1", "start": 396534, "strand": "+", "name": "BA201_RS02170", "evalue": 0.0, "blastscore": 1406, "perc_coverage": 100.0}], ["input|c1|255567-257757|-|ctg1_222|", 8, {"perc_ident": 99, "locus_tag": "WP_000047281.1", "end": 401625, "annotation": "DNA_topoisomerase_III", "genecluster": "NZ_CP016360_c1", "start": 399436, "strand": "-", "name": "BA201_RS02175", "evalue": 0.0, "blastscore": 1438, "perc_coverage": 100.0}], ["input|c1|258300-259110|+|ctg1_223|", 9, {"perc_ident": 97, "locus_tag": "WP_001056115.1", "end": 402829, "annotation": "hydroxyethylthiazole_kinase", "genecluster": "NZ_CP016360_c1", "start": 402020, "strand": "+", "name": "BA201_RS02180", "evalue": 4.2e-137, "blastscore": 492, "perc_coverage": 100.0}], ["input|c1|259125-259785|+|ctg1_224|", 10, {"perc_ident": 98, "locus_tag": "WP_000090957.1", "end": 403504, "annotation": "thiamine_phosphate_synthase", "genecluster": "NZ_CP016360_c1", "start": 402845, "strand": "+", "name": "BA201_RS02185", "evalue": 9e-114, "blastscore": 414, "perc_coverage": 100.0}], ["input|c1|259900-261214|-|ctg1_225|", 11, {"perc_ident": 99, "locus_tag": "WP_000498700.1", "end": 404933, "annotation": "C4-dicarboxylate_ABC_transporter", "genecluster": "NZ_CP016360_c1", "start": 403620, "strand": "-", "name": "BA201_RS02190", "evalue": 2.1e-231, "blastscore": 805, "perc_coverage": 100.0}], ["input|c1|261715-263458|+|ctg1_226|", 12, {"perc_ident": 99, "locus_tag": "WP_000761079.1", "end": 407177, "annotation": "methyl-accepting_chemotaxis_protein", "genecluster": "NZ_CP016360_c1", "start": 405435, "strand": "+", "name": "BA201_RS02195", "evalue": 7.2e-219, "blastscore": 764, "perc_coverage": 100.0}], ["input|c1|263590-267172|+|ctg1_227|", 13, {"perc_ident": 99, "locus_tag": "WP_073339858.1", "end": 410895, "annotation": "peptide_synthetase", "genecluster": "NZ_CP016360_c1", "start": 407914, "strand": "+", "name": "BA201_RS02200", "evalue": 0.0, "blastscore": 1961, "perc_coverage": 83.23554065381391}], ["input|c1|267427-267748|+|ctg1_228|", 14, {"perc_ident": 99, "locus_tag": "WP_000082906.1", "end": 411471, "annotation": "thiamine-binding_protein", "genecluster": "NZ_CP016360_c1", "start": 411151, "strand": "+", "name": "BA201_RS02205", "evalue": 2e-50, "blastscore": 202, "perc_coverage": 100.0}], ["input|c1|267719-268493|+|ctg1_229|", 15, {"perc_ident": 100, "locus_tag": "WP_077393126.1", "end": 412216, "annotation": "ABC_transporter_permease", "genecluster": "NZ_CP016360_c1", "start": 411419, "strand": "+", "name": "BA201_RS02210", "evalue": 2.9e-132, "blastscore": 475, "perc_coverage": 100.0}], ["input|c1|268489-269488|+|ctg1_230|", 16, {"perc_ident": 100, "locus_tag": "WP_000715573.1", "end": 413211, "annotation": "ABC_transporter_substrate-binding_protein", "genecluster": "NZ_CP016360_c1", "start": 412213, "strand": "+", "name": "BA201_RS02215", "evalue": 6.2e-191, "blastscore": 671, "perc_coverage": 100.0}], ["input|c1|269484-270234|+|ctg1_231|", 17, {"perc_ident": 99, "locus_tag": "WP_000016088.1", "end": 413957, "annotation": "ABC_transporter_ATP-binding_protein", "genecluster": "NZ_CP016360_c1", "start": 413208, "strand": "+", "name": "BA201_RS02220", "evalue": 5e-137, "blastscore": 491, "perc_coverage": 100.0}], ["input|c1|270868-272893|-|ctg1_232|", 18, {"perc_ident": 99, "locus_tag": "WP_001257485.1", "end": 416616, "annotation": "chitinase", "genecluster": "NZ_CP016360_c1", "start": 414592, "strand": "-", "name": "BA201_RS02230", "evalue": 0.0, "blastscore": 1376, "perc_coverage": 100.0}], ["input|c1|273264-273636|+|ctg1_233|", 19, {"perc_ident": 96, "locus_tag": "WP_000382376.1", "end": 417359, "annotation": "DUF1992_domain-containing_protein", "genecluster": "NZ_CP016360_c1", "start": 416988, "strand": "+", "name": "BA201_RS02240", "evalue": 7.2e-44, "blastscore": 181, "perc_coverage": 99.1869918699187}], ["input|c1|273646-273961|+|ctg1_234|", 20, {"perc_ident": 95, "locus_tag": "WP_000206514.1", "end": 417684, "annotation": "thioredoxin", "genecluster": "NZ_CP016360_c1", "start": 417370, "strand": "+", "name": "BA201_RS02245", "evalue": 2.4e-48, "blastscore": 195, "perc_coverage": 100.0}], ["input|c1|274348-274492|+|ctg1_236|", 21, {"perc_ident": 98, "locus_tag": "WP_000817981.1", "end": 418212, "annotation": "hypothetical_protein", "genecluster": "NZ_CP016360_c1", "start": 418069, "strand": "+", "name": "BA201_RS02255", "evalue": 3.4e-18, "blastscore": 94, "perc_coverage": 100.0}], ["input|c1|274572-275154|+|ctg1_237|", 22, {"perc_ident": 98, "locus_tag": "WP_001254439.1", "end": 418874, "annotation": "TetR_family_transcriptional_regulator", "genecluster": "NZ_CP016360_c1", "start": 418293, "strand": "+", "name": "BA201_RS02260", "evalue": 1.7e-100, "blastscore": 369, "perc_coverage": 100.0}], ["input|c1|275220-276453|+|ctg1_238|", 23, {"perc_ident": 97, "locus_tag": "WP_000992547.1", "end": 420173, "annotation": "MFS_transporter", "genecluster": "NZ_CP016360_c1", "start": 418941, "strand": "+", "name": "BA201_RS02265", "evalue": 6.4e-214, "blastscore": 747, "perc_coverage": 100.0}], ["input|c1|276566-276761|+|ctg1_239|", 24, {"perc_ident": 100, "locus_tag": "WP_002023181.1", "end": 420481, "annotation": "transcriptional_regulator", "genecluster": "NZ_CP016360_c1", "start": 420230, "strand": "+", "name": "BA201_RS02270", "evalue": 2.9e-28, "blastscore": 128, "perc_coverage": 100.0}], ["input|c1|276830-278114|-|ctg1_240|", 25, {"perc_ident": 100, "locus_tag": "WP_000738813.1", "end": 421834, "annotation": "MFS_transporter", "genecluster": "NZ_CP016360_c1", "start": 420551, "strand": "-", "name": "BA201_RS02275", "evalue": 1.6e-236, "blastscore": 822, "perc_coverage": 100.0}], ["input|c1|278222-279536|-|ctg1_241|", 26, {"perc_ident": 98, "locus_tag": "WP_000356410.1", "end": 423256, "annotation": "alkaline_phosphatase_family_protein", "genecluster": "NZ_CP016360_c1", "start": 421943, "strand": "-", "name": "BA201_RS02280", "evalue": 1.6e-255, "blastscore": 886, "perc_coverage": 100.0}], ["input|c1|279690-279984|+|ctg1_242|", 27, {"perc_ident": 99, "locus_tag": "WP_002025257.1", "end": 423704, "annotation": "hypothetical_protein", "genecluster": "NZ_CP016360_c1", "start": 423393, "strand": "+", "name": "BA201_RS02285", "evalue": 1.6e-46, "blastscore": 189, "perc_coverage": 100.0}], ["input|c1|280331-281762|+|ctg1_243|", 28, {"perc_ident": 100, "locus_tag": "WP_001040975.1", "end": 425482, "annotation": "Proline--tRNA_ligase_2", "genecluster": "NZ_CP016360_c1", "start": 424052, "strand": "+", "name": "BA201_RS02290", "evalue": 7.5e-283, "blastscore": 977, "perc_coverage": 100.0}], ["input|c1|281878-282679|-|ctg1_244|", 29, {"perc_ident": 98, "locus_tag": "WP_000161206.1", "end": 426620, "annotation": "hypothetical_protein", "genecluster": "NZ_CP016360_c1", "start": 425598, "strand": "-", "name": "BA201_RS02295", "evalue": 2.3e-18, "blastscore": 97, "perc_coverage": 18.796992481203006}], ["input|c1|282877-283756|+|ctg1_245|", 30, {"perc_ident": 96, "locus_tag": "WP_000666116.1", "end": 427700, "annotation": "ROK_family_protein", "genecluster": "NZ_CP016360_c1", "start": 426822, "strand": "+", "name": "BA201_RS02300", "evalue": 1.2e-161, "blastscore": 573, "perc_coverage": 100.0}], ["input|c1|283884-284481|+|ctg1_246|", 31, {"perc_ident": 100, "locus_tag": "WP_001121586.1", "end": 428425, "annotation": "TerD_family_protein", "genecluster": "NZ_CP016360_c1", "start": 427829, "strand": "+", "name": "BA201_RS02305", "evalue": 7.6e-112, "blastscore": 407, "perc_coverage": 100.0}], ["input|c1|283884-284481|+|ctg1_246|", 31, {"perc_ident": 41, "locus_tag": "WP_000236643.1", "end": 429696, "annotation": "TerD_family_protein", "genecluster": "NZ_CP016360_c1", "start": 429118, "strand": "+", "name": "BA201_RS02315", "evalue": 3.5e-40, "blastscore": 169, "perc_coverage": 100.0}], ["input|c1|283884-284481|+|ctg1_246|", 31, {"perc_ident": 40, "locus_tag": "WP_011109801.1", "end": 429032, "annotation": "TerD_family_protein", "genecluster": "NZ_CP016360_c1", "start": 428442, "strand": "+", "name": "BA201_RS02310", "evalue": 2.3e-36, "blastscore": 156, "perc_coverage": 93.43434343434343}], ["input|c1|284503-285088|+|ctg1_247|", 32, {"perc_ident": 100, "locus_tag": "WP_011109801.1", "end": 429032, "annotation": "TerD_family_protein", "genecluster": "NZ_CP016360_c1", "start": 428442, "strand": "+", "name": "BA201_RS02310", "evalue": 7.7e-109, "blastscore": 397, "perc_coverage": 100.0}], ["input|c1|284503-285088|+|ctg1_247|", 32, {"perc_ident": 66, "locus_tag": "WP_000236643.1", "end": 429696, "annotation": "TerD_family_protein", "genecluster": "NZ_CP016360_c1", "start": 429118, "strand": "+", "name": "BA201_RS02315", "evalue": 1.7e-68, "blastscore": 263, "perc_coverage": 97.42268041237114}], ["input|c1|284503-285088|+|ctg1_247|", 32, {"perc_ident": 40, "locus_tag": "WP_001121586.1", "end": 428425, "annotation": "TerD_family_protein", "genecluster": "NZ_CP016360_c1", "start": 427829, "strand": "+", "name": "BA201_RS02305", "evalue": 8.7e-36, "blastscore": 155, "perc_coverage": 95.36082474226805}], ["input|c1|285173-285752|+|ctg1_248|", 33, {"perc_ident": 100, "locus_tag": "WP_000236643.1", "end": 429696, "annotation": "TerD_family_protein", "genecluster": "NZ_CP016360_c1", "start": 429118, "strand": "+", "name": "BA201_RS02315", "evalue": 3.2e-107, "blastscore": 392, "perc_coverage": 100.0}], ["input|c1|285173-285752|+|ctg1_248|", 33, {"perc_ident": 66, "locus_tag": "WP_011109801.1", "end": 429032, "annotation": "TerD_family_protein", "genecluster": "NZ_CP016360_c1", "start": 428442, "strand": "+", "name": "BA201_RS02310", "evalue": 1.6e-69, "blastscore": 267, "perc_coverage": 98.4375}], ["input|c1|285173-285752|+|ctg1_248|", 33, {"perc_ident": 41, "locus_tag": "WP_001121586.1", "end": 428425, "annotation": "TerD_family_protein", "genecluster": "NZ_CP016360_c1", "start": 427829, "strand": "+", "name": "BA201_RS02305", "evalue": 5.8e-40, "blastscore": 168, "perc_coverage": 103.125}], ["input|c1|285824-286616|+|ctg1_249|", 34, {"perc_ident": 97, "locus_tag": "WP_000025704.1", "end": 430560, "annotation": "DUF475_domain-containing_protein", "genecluster": "NZ_CP016360_c1", "start": 429769, "strand": "+", "name": "BA201_RS02320", "evalue": 3.8e-135, "blastscore": 485, "perc_coverage": 100.0}]], "core_bonus": 3, "synteny_score": 29, "hits": 34, "blast_score": 22512.0, "core_gene_hits": 1}], [{"cluster_label": "c1", "tags": ["C175_RS01530", "C175_RS01535", "C175_RS01540", "C175_RS01545", "C175_RS01550", "C175_RS01555", "C175_RS01560", "C175_RS01565", "C175_RS01570", "C175_RS01575", "C175_RS01580", "C175_RS01585", "C175_RS01590", "C175_RS01595", "C175_RS01600", "C175_RS01605", "C175_RS01610", "C175_RS29310", "C175_RS01615", "C175_RS29315", "C175_RS01620", "C175_RS01625", "C175_RS01630", "C175_RS01635", "C175_RS01640", "C175_RS01645", "C175_RS01650", "C175_RS01655", "C175_RS01660", "C175_RS01665", "C175_RS01670", "C175_RS01675", "C175_RS01680", "C175_RS01685", "C175_RS01690", "C175_RS01695", "C175_RS01700"], "proteins": ["WP_000025704.1", "WP_000236643.1", "WP_011109801.1", "WP_001121595.1", "WP_000666119.1", "WP_033695429.1", "WP_033695430.1", "WP_002025257.1", "WP_000356414.1", "WP_000738816.1", "WP_002023181.1", "WP_033695431.1", "WP_001254439.1", "WP_000817981.1", "WP_000505774.1", "WP_000206515.1", "WP_000382376.1", "WP_078214830.1", "WP_001257487.1", "WP_002023130.1", "WP_033695432.1", "WP_033695433.1", "WP_077393126.1", "WP_000082906.1", "WP_078214872.1", "WP_000761079.1", "WP_000498704.1", "WP_000090960.1", "WP_016121778.1", "WP_033695435.1", "WP_033695436.1", "WP_000771997.1", "WP_000705560.1", "WP_001044710.1", "WP_033695437.1", "WP_000619186.1", "WP_033695438.1"], "cluster_type": "other", "accession": "NZ_ASPZ01000007", "description": "Bacillus mycoides FSL R5-860 Contig007, whole genome shotgun sequence"}, {"pairings": [["input|c1|245716-246406|+|ctg1_215|", 1, {"perc_ident": 100, "locus_tag": "WP_033695438.1", "end": 117159, "annotation": "Crp/Fnr_family_transcriptional_regulator", "genecluster": "NZ_ASPZ01000007_c1", "start": 116470, "strand": "-", "name": "C175_RS01700", "evalue": 7.7e-124, "blastscore": 447, "perc_coverage": 100.0}], ["input|c1|246562-247246|+|ctg1_216|", 2, {"perc_ident": 97, "locus_tag": "WP_000619186.1", "end": 116313, "annotation": "hypothetical_protein", "genecluster": "NZ_ASPZ01000007_c1", "start": 115630, "strand": "-", "name": "C175_RS01695", "evalue": 5.4e-122, "blastscore": 441, "perc_coverage": 100.0}], ["input|c1|247370-247745|-|ctg1_217|", 3, {"perc_ident": 96, "locus_tag": "WP_033695437.1", "end": 115505, "annotation": "FAD-binding_oxidoreductase", "genecluster": "NZ_ASPZ01000007_c1", "start": 114171, "strand": "+", "name": "C175_RS01690", "evalue": 5e-69, "blastscore": 264, "perc_coverage": 100.0}], ["input|c1|248061-249726|+|ctg1_218|", 4, {"perc_ident": 100, "locus_tag": "WP_001044710.1", "end": 113926, "annotation": "alpha-glucosidase", "genecluster": "NZ_ASPZ01000007_c1", "start": 112262, "strand": "-", "name": "C175_RS01685", "evalue": 0.0, "blastscore": 1156, "perc_coverage": 100.0}], ["input|c1|249926-251564|+|ctg1_219|", 5, {"perc_ident": 100, "locus_tag": "WP_000705560.1", "end": 112056, "annotation": "PTS_trehalose_transporter_subunit_IIBC", "genecluster": "NZ_ASPZ01000007_c1", "start": 110419, "strand": "-", "name": "C175_RS01680", "evalue": 1.9e-306, "blastscore": 1055, "perc_coverage": 100.0}], ["input|c1|251568-252360|+|ctg1_220|", 6, {"perc_ident": 99, "locus_tag": "WP_000771997.1", "end": 110414, "annotation": "exodeoxyribonuclease_III", "genecluster": "NZ_ASPZ01000007_c1", "start": 109623, "strand": "-", "name": "C175_RS01675", "evalue": 4.9e-151, "blastscore": 538, "perc_coverage": 100.0}], ["input|c1|252665-255527|+|ctg1_221|", 7, {"perc_ident": 92, "locus_tag": "WP_033695436.1", "end": 109317, "annotation": "YhgE/Pip_domain-containing_protein", "genecluster": "NZ_ASPZ01000007_c1", "start": 106456, "strand": "-", "name": "C175_RS01670", "evalue": 0.0, "blastscore": 1398, "perc_coverage": 100.0}], ["input|c1|255567-257757|-|ctg1_222|", 8, {"perc_ident": 99, "locus_tag": "WP_033695435.1", "end": 106415, "annotation": "DNA_topoisomerase_III", "genecluster": "NZ_ASPZ01000007_c1", "start": 104226, "strand": "+", "name": "C175_RS01665", "evalue": 0.0, "blastscore": 1436, "perc_coverage": 100.0}], ["input|c1|258300-259110|+|ctg1_223|", 9, {"perc_ident": 99, "locus_tag": "WP_016121778.1", "end": 103831, "annotation": "hydroxyethylthiazole_kinase", "genecluster": "NZ_ASPZ01000007_c1", "start": 103022, "strand": "-", "name": "C175_RS01660", "evalue": 2.6e-139, "blastscore": 499, "perc_coverage": 100.0}], ["input|c1|259125-259785|+|ctg1_224|", 10, {"perc_ident": 99, "locus_tag": "WP_000090960.1", "end": 103006, "annotation": "thiamine_phosphate_synthase", "genecluster": "NZ_ASPZ01000007_c1", "start": 102347, "strand": "-", "name": "C175_RS01655", "evalue": 4.8e-115, "blastscore": 418, "perc_coverage": 100.0}], ["input|c1|259900-261214|-|ctg1_225|", 11, {"perc_ident": 100, "locus_tag": "WP_000498704.1", "end": 102231, "annotation": "C4-dicarboxylate_ABC_transporter", "genecluster": "NZ_ASPZ01000007_c1", "start": 100918, "strand": "+", "name": "C175_RS01650", "evalue": 2.5e-232, "blastscore": 809, "perc_coverage": 100.0}], ["input|c1|261715-263458|+|ctg1_226|", 12, {"perc_ident": 99, "locus_tag": "WP_000761079.1", "end": 100416, "annotation": "methyl-accepting_chemotaxis_protein", "genecluster": "NZ_ASPZ01000007_c1", "start": 98674, "strand": "-", "name": "C175_RS01645", "evalue": 7.2e-219, "blastscore": 764, "perc_coverage": 100.0}], ["input|c1|263590-267172|+|ctg1_227|", 13, {"perc_ident": 99, "locus_tag": "WP_078214872.1", "end": 97937, "annotation": "peptide_synthetase", "genecluster": "NZ_ASPZ01000007_c1", "start": 94956, "strand": "-", "name": "C175_RS01640", "evalue": 0.0, "blastscore": 1960, "perc_coverage": 83.23554065381391}], ["input|c1|267427-267748|+|ctg1_228|", 14, {"perc_ident": 99, "locus_tag": "WP_000082906.1", "end": 94700, "annotation": "thiamine-binding_protein", "genecluster": "NZ_ASPZ01000007_c1", "start": 94380, "strand": "-", "name": "C175_RS01635", "evalue": 2e-50, "blastscore": 202, "perc_coverage": 100.0}], ["input|c1|267719-268493|+|ctg1_229|", 15, {"perc_ident": 100, "locus_tag": "WP_077393126.1", "end": 94432, "annotation": "ABC_transporter_permease", "genecluster": "NZ_ASPZ01000007_c1", "start": 93635, "strand": "-", "name": "C175_RS01630", "evalue": 2.9e-132, "blastscore": 475, "perc_coverage": 100.0}], ["input|c1|268489-269488|+|ctg1_230|", 16, {"perc_ident": 100, "locus_tag": "WP_033695433.1", "end": 93638, "annotation": "ABC_transporter_substrate-binding_protein", "genecluster": "NZ_ASPZ01000007_c1", "start": 92640, "strand": "-", "name": "C175_RS01625", "evalue": 4e-190, "blastscore": 668, "perc_coverage": 100.0}], ["input|c1|269484-270234|+|ctg1_231|", 17, {"perc_ident": 99, "locus_tag": "WP_033695432.1", "end": 92643, "annotation": "ABC_transporter_ATP-binding_protein", "genecluster": "NZ_ASPZ01000007_c1", "start": 91894, "strand": "-", "name": "C175_RS01620", "evalue": 1.9e-136, "blastscore": 489, "perc_coverage": 100.0}], ["input|c1|270868-272893|-|ctg1_232|", 18, {"perc_ident": 99, "locus_tag": "WP_001257487.1", "end": 91259, "annotation": "chitinase", "genecluster": "NZ_ASPZ01000007_c1", "start": 89235, "strand": "+", "name": "C175_RS01615", "evalue": 0.0, "blastscore": 1373, "perc_coverage": 100.0}], ["input|c1|273264-273636|+|ctg1_233|", 19, {"perc_ident": 96, "locus_tag": "WP_000382376.1", "end": 88863, "annotation": "DUF1992_domain-containing_protein", "genecluster": "NZ_ASPZ01000007_c1", "start": 88492, "strand": "-", "name": "C175_RS01610", "evalue": 7.2e-44, "blastscore": 181, "perc_coverage": 99.1869918699187}], ["input|c1|273646-273961|+|ctg1_234|", 20, {"perc_ident": 96, "locus_tag": "WP_000206515.1", "end": 88481, "annotation": "thioredoxin", "genecluster": "NZ_ASPZ01000007_c1", "start": 88167, "strand": "-", "name": "C175_RS01605", "evalue": 6.3e-49, "blastscore": 197, "perc_coverage": 100.0}], ["input|c1|274348-274492|+|ctg1_236|", 21, {"perc_ident": 98, "locus_tag": "WP_000817981.1", "end": 87782, "annotation": "hypothetical_protein", "genecluster": "NZ_ASPZ01000007_c1", "start": 87639, "strand": "-", "name": "C175_RS01595", "evalue": 3.4e-18, "blastscore": 94, "perc_coverage": 100.0}], ["input|c1|274572-275154|+|ctg1_237|", 22, {"perc_ident": 98, "locus_tag": "WP_001254439.1", "end": 87558, "annotation": "TetR_family_transcriptional_regulator", "genecluster": "NZ_ASPZ01000007_c1", "start": 86977, "strand": "-", "name": "C175_RS01590", "evalue": 1.7e-100, "blastscore": 369, "perc_coverage": 100.0}], ["input|c1|275220-276453|+|ctg1_238|", 23, {"perc_ident": 97, "locus_tag": "WP_033695431.1", "end": 86910, "annotation": "MFS_transporter", "genecluster": "NZ_ASPZ01000007_c1", "start": 85678, "strand": "-", "name": "C175_RS01585", "evalue": 9.3e-213, "blastscore": 743, "perc_coverage": 100.0}], ["input|c1|276566-276761|+|ctg1_239|", 24, {"perc_ident": 100, "locus_tag": "WP_002023181.1", "end": 85621, "annotation": "transcriptional_regulator", "genecluster": "NZ_ASPZ01000007_c1", "start": 85370, "strand": "-", "name": "C175_RS01580", "evalue": 2.9e-28, "blastscore": 128, "perc_coverage": 100.0}], ["input|c1|276830-278114|-|ctg1_240|", 25, {"perc_ident": 99, "locus_tag": "WP_000738816.1", "end": 85300, "annotation": "MFS_transporter", "genecluster": "NZ_ASPZ01000007_c1", "start": 84017, "strand": "+", "name": "C175_RS01575", "evalue": 2.1e-236, "blastscore": 822, "perc_coverage": 100.0}], ["input|c1|278222-279536|-|ctg1_241|", 26, {"perc_ident": 99, "locus_tag": "WP_000356414.1", "end": 83908, "annotation": "alkaline_phosphatase_family_protein", "genecluster": "NZ_ASPZ01000007_c1", "start": 82595, "strand": "+", "name": "C175_RS01570", "evalue": 3.2e-256, "blastscore": 888, "perc_coverage": 100.0}], ["input|c1|279690-279984|+|ctg1_242|", 27, {"perc_ident": 99, "locus_tag": "WP_002025257.1", "end": 82458, "annotation": "hypothetical_protein", "genecluster": "NZ_ASPZ01000007_c1", "start": 82147, "strand": "-", "name": "C175_RS01565", "evalue": 1.6e-46, "blastscore": 189, "perc_coverage": 100.0}], ["input|c1|280331-281762|+|ctg1_243|", 28, {"perc_ident": 99, "locus_tag": "WP_033695430.1", "end": 81799, "annotation": "proline--tRNA_ligase", "genecluster": "NZ_ASPZ01000007_c1", "start": 80369, "strand": "-", "name": "C175_RS01560", "evalue": 1.1e-281, "blastscore": 973, "perc_coverage": 100.0}], ["input|c1|281878-282679|-|ctg1_244|", 29, {"perc_ident": 98, "locus_tag": "WP_033695429.1", "end": 80252, "annotation": "cell_wall_anchor_protein", "genecluster": "NZ_ASPZ01000007_c1", "start": 79260, "strand": "+", "name": "C175_RS01555", "evalue": 2.3e-18, "blastscore": 97, "perc_coverage": 18.796992481203006}], ["input|c1|282877-283756|+|ctg1_245|", 30, {"perc_ident": 96, "locus_tag": "WP_000666119.1", "end": 79058, "annotation": "ROK_family_protein", "genecluster": "NZ_ASPZ01000007_c1", "start": 78180, "strand": "-", "name": "C175_RS01550", "evalue": 3.4e-161, "blastscore": 572, "perc_coverage": 100.0}], ["input|c1|283884-284481|+|ctg1_246|", 31, {"perc_ident": 100, "locus_tag": "WP_001121595.1", "end": 78051, "annotation": "TerD_family_protein", "genecluster": "NZ_ASPZ01000007_c1", "start": 77455, "strand": "-", "name": "C175_RS01545", "evalue": 2.9e-111, "blastscore": 405, "perc_coverage": 100.0}], ["input|c1|283884-284481|+|ctg1_246|", 31, {"perc_ident": 41, "locus_tag": "WP_000236643.1", "end": 76762, "annotation": "TerD_family_protein", "genecluster": "NZ_ASPZ01000007_c1", "start": 76184, "strand": "-", "name": "C175_RS01535", "evalue": 3.5e-40, "blastscore": 169, "perc_coverage": 100.0}], ["input|c1|283884-284481|+|ctg1_246|", 31, {"perc_ident": 40, "locus_tag": "WP_011109801.1", "end": 77438, "annotation": "TerD_family_protein", "genecluster": "NZ_ASPZ01000007_c1", "start": 76848, "strand": "-", "name": "C175_RS01540", "evalue": 2.3e-36, "blastscore": 156, "perc_coverage": 93.43434343434343}], ["input|c1|284503-285088|+|ctg1_247|", 32, {"perc_ident": 100, "locus_tag": "WP_011109801.1", "end": 77438, "annotation": "TerD_family_protein", "genecluster": "NZ_ASPZ01000007_c1", "start": 76848, "strand": "-", "name": "C175_RS01540", "evalue": 7.7e-109, "blastscore": 397, "perc_coverage": 100.0}], ["input|c1|284503-285088|+|ctg1_247|", 32, {"perc_ident": 66, "locus_tag": "WP_000236643.1", "end": 76762, "annotation": "TerD_family_protein", "genecluster": "NZ_ASPZ01000007_c1", "start": 76184, "strand": "-", "name": "C175_RS01535", "evalue": 1.7e-68, "blastscore": 263, "perc_coverage": 97.42268041237114}], ["input|c1|284503-285088|+|ctg1_247|", 32, {"perc_ident": 40, "locus_tag": "WP_001121595.1", "end": 78051, "annotation": "TerD_family_protein", "genecluster": "NZ_ASPZ01000007_c1", "start": 77455, "strand": "-", "name": "C175_RS01545", "evalue": 2.3e-36, "blastscore": 156, "perc_coverage": 95.36082474226805}], ["input|c1|285173-285752|+|ctg1_248|", 33, {"perc_ident": 100, "locus_tag": "WP_000236643.1", "end": 76762, "annotation": "TerD_family_protein", "genecluster": "NZ_ASPZ01000007_c1", "start": 76184, "strand": "-", "name": "C175_RS01535", "evalue": 3.2e-107, "blastscore": 392, "perc_coverage": 100.0}], ["input|c1|285173-285752|+|ctg1_248|", 33, {"perc_ident": 66, "locus_tag": "WP_011109801.1", "end": 77438, "annotation": "TerD_family_protein", "genecluster": "NZ_ASPZ01000007_c1", "start": 76848, "strand": "-", "name": "C175_RS01540", "evalue": 1.6e-69, "blastscore": 267, "perc_coverage": 98.4375}], ["input|c1|285173-285752|+|ctg1_248|", 33, {"perc_ident": 42, "locus_tag": "WP_001121595.1", "end": 78051, "annotation": "TerD_family_protein", "genecluster": "NZ_ASPZ01000007_c1", "start": 77455, "strand": "-", "name": "C175_RS01545", "evalue": 1.5e-40, "blastscore": 170, "perc_coverage": 103.125}], ["input|c1|285824-286616|+|ctg1_249|", 34, {"perc_ident": 97, "locus_tag": "WP_000025704.1", "end": 76111, "annotation": "DUF475_domain-containing_protein", "genecluster": "NZ_ASPZ01000007_c1", "start": 75320, "strand": "-", "name": "C175_RS01530", "evalue": 3.8e-135, "blastscore": 485, "perc_coverage": 100.0}]], "core_bonus": 3, "synteny_score": 29, "hits": 34, "blast_score": 22505.0, "core_gene_hits": 1}], [{"cluster_label": "c10", "tags": ["FORC13_RS24390", "FORC13_RS24395", "FORC13_RS24400", "FORC13_RS24405", "FORC13_RS24410", "FORC13_RS24415", "FORC13_RS24420", "FORC13_RS24425", "FORC13_RS24430", "FORC13_RS24435", "FORC13_RS24440", "FORC13_RS24445", "FORC13_RS24450", "FORC13_RS24455", "FORC13_RS24460", "FORC13_RS24465", "FORC13_RS24470", "FORC13_RS30190", "FORC13_RS24475", "FORC13_RS30195", "FORC13_RS24480", "FORC13_RS24485", "FORC13_RS24490", "FORC13_RS24495", "FORC13_RS24500", "FORC13_RS24505", "FORC13_RS24510", "FORC13_RS24515", "FORC13_RS24520", "FORC13_RS24525", "FORC13_RS24530", "FORC13_RS24535", "FORC13_RS24540", "FORC13_RS24545", "FORC13_RS24550", "FORC13_RS24555", "FORC13_RS24560"], "proteins": ["WP_000025704.1", "WP_000236643.1", "WP_011109801.1", "WP_001121586.1", "WP_059304172.1", "WP_059304173.1", "WP_001040977.1", "WP_002025257.1", "WP_059304174.1", "WP_000738812.1", "WP_002023181.1", "WP_000992547.1", "WP_001254439.1", "WP_000817981.1", "WP_000505774.1", "WP_000206514.1", "WP_000382376.1", "WP_071739395.1", "WP_001257487.1", "WP_002023130.1", "WP_000016088.1", "WP_000715574.1", "WP_082188932.1", "WP_000082906.1", "WP_082188968.1", "WP_000761079.1", "WP_000498704.1", "WP_000090960.1", "WP_001056096.1", "WP_059304177.1", "WP_059304178.1", "WP_048558593.1", "WP_000705560.1", "WP_059304179.1", "WP_059304180.1", "WP_000619186.1", "WP_001081905.1"], "cluster_type": "other", "accession": "NZ_CP011145", "description": "Bacillus cereus strain FORC_013, complete sequence"}, {"pairings": [["input|c1|245716-246406|+|ctg1_215|", 1, {"perc_ident": 100, "locus_tag": "WP_001081905.1", "end": 4716597, "annotation": "Crp/Fnr_family_transcriptional_regulator", "genecluster": "NZ_CP011145_c10", "start": 4715908, "strand": "-", "name": "FORC13_RS24560", "evalue": 5.9e-124, "blastscore": 448, "perc_coverage": 100.0}], ["input|c1|246562-247246|+|ctg1_216|", 2, {"perc_ident": 97, "locus_tag": "WP_000619186.1", "end": 4715751, "annotation": "hypothetical_protein", "genecluster": "NZ_CP011145_c10", "start": 4715068, "strand": "-", "name": "FORC13_RS24555", "evalue": 5.4e-122, "blastscore": 441, "perc_coverage": 100.0}], ["input|c1|247370-247745|-|ctg1_217|", 3, {"perc_ident": 97, "locus_tag": "WP_059304180.1", "end": 4714943, "annotation": "FAD-binding_oxidoreductase", "genecluster": "NZ_CP011145_c10", "start": 4713609, "strand": "+", "name": "FORC13_RS24550", "evalue": 1.3e-69, "blastscore": 266, "perc_coverage": 100.0}], ["input|c1|248061-249726|+|ctg1_218|", 4, {"perc_ident": 99, "locus_tag": "WP_059304179.1", "end": 4713364, "annotation": "alpha-glucosidase", "genecluster": "NZ_CP011145_c10", "start": 4711700, "strand": "-", "name": "FORC13_RS24545", "evalue": 0.0, "blastscore": 1153, "perc_coverage": 100.0}], ["input|c1|249926-251564|+|ctg1_219|", 5, {"perc_ident": 100, "locus_tag": "WP_000705560.1", "end": 4711494, "annotation": "PTS_trehalose_transporter_subunit_IIBC", "genecluster": "NZ_CP011145_c10", "start": 4709857, "strand": "-", "name": "FORC13_RS24540", "evalue": 1.9e-306, "blastscore": 1055, "perc_coverage": 100.0}], ["input|c1|251568-252360|+|ctg1_220|", 6, {"perc_ident": 100, "locus_tag": "WP_048558593.1", "end": 4709852, "annotation": "endonuclease", "genecluster": "NZ_CP011145_c10", "start": 4709061, "strand": "-", "name": "FORC13_RS24535", "evalue": 2.2e-151, "blastscore": 539, "perc_coverage": 100.0}], ["input|c1|252665-255527|+|ctg1_221|", 7, {"perc_ident": 89, "locus_tag": "WP_059304178.1", "end": 4708755, "annotation": "YhgE/Pip_domain-containing_protein", "genecluster": "NZ_CP011145_c10", "start": 4705930, "strand": "-", "name": "FORC13_RS24530", "evalue": 0.0, "blastscore": 1384, "perc_coverage": 100.0}], ["input|c1|255567-257757|-|ctg1_222|", 8, {"perc_ident": 100, "locus_tag": "WP_059304177.1", "end": 4705889, "annotation": "DNA_topoisomerase_III", "genecluster": "NZ_CP011145_c10", "start": 4703700, "strand": "+", "name": "FORC13_RS24525", "evalue": 0.0, "blastscore": 1441, "perc_coverage": 100.0}], ["input|c1|258300-259110|+|ctg1_223|", 9, {"perc_ident": 99, "locus_tag": "WP_001056096.1", "end": 4703305, "annotation": "hydroxyethylthiazole_kinase", "genecluster": "NZ_CP011145_c10", "start": 4702496, "strand": "-", "name": "FORC13_RS24520", "evalue": 1.3e-138, "blastscore": 497, "perc_coverage": 100.0}], ["input|c1|259125-259785|+|ctg1_224|", 10, {"perc_ident": 99, "locus_tag": "WP_000090960.1", "end": 4702480, "annotation": "thiamine_phosphate_synthase", "genecluster": "NZ_CP011145_c10", "start": 4701821, "strand": "-", "name": "FORC13_RS24515", "evalue": 4.8e-115, "blastscore": 418, "perc_coverage": 100.0}], ["input|c1|259900-261214|-|ctg1_225|", 11, {"perc_ident": 100, "locus_tag": "WP_000498704.1", "end": 4701705, "annotation": "C4-dicarboxylate_ABC_transporter", "genecluster": "NZ_CP011145_c10", "start": 4700392, "strand": "+", "name": "FORC13_RS24510", "evalue": 2.5e-232, "blastscore": 809, "perc_coverage": 100.0}], ["input|c1|261715-263458|+|ctg1_226|", 12, {"perc_ident": 99, "locus_tag": "WP_000761079.1", "end": 4699890, "annotation": "methyl-accepting_chemotaxis_protein", "genecluster": "NZ_CP011145_c10", "start": 4698148, "strand": "-", "name": "FORC13_RS24505", "evalue": 7.2e-219, "blastscore": 764, "perc_coverage": 100.0}], ["input|c1|263590-267172|+|ctg1_227|", 13, {"perc_ident": 99, "locus_tag": "WP_082188968.1", "end": 4697411, "annotation": "peptide_synthetase", "genecluster": "NZ_CP011145_c10", "start": 4694430, "strand": "-", "name": "FORC13_RS24500", "evalue": 0.0, "blastscore": 1955, "perc_coverage": 83.23554065381391}], ["input|c1|267427-267748|+|ctg1_228|", 14, {"perc_ident": 99, "locus_tag": "WP_000082906.1", "end": 4694174, "annotation": "thiamine-binding_protein", "genecluster": "NZ_CP011145_c10", "start": 4693854, "strand": "-", "name": "FORC13_RS24495", "evalue": 2e-50, "blastscore": 202, "perc_coverage": 100.0}], ["input|c1|267719-268493|+|ctg1_229|", 15, {"perc_ident": 99, "locus_tag": "WP_082188932.1", "end": 4693906, "annotation": "ABC_transporter_permease", "genecluster": "NZ_CP011145_c10", "start": 4693109, "strand": "-", "name": "FORC13_RS24490", "evalue": 8.6e-132, "blastscore": 474, "perc_coverage": 100.0}], ["input|c1|268489-269488|+|ctg1_230|", 16, {"perc_ident": 100, "locus_tag": "WP_000715574.1", "end": 4693112, "annotation": "ABC_transporter_substrate-binding_protein", "genecluster": "NZ_CP011145_c10", "start": 4692114, "strand": "-", "name": "FORC13_RS24485", "evalue": 2.3e-190, "blastscore": 669, "perc_coverage": 100.0}], ["input|c1|269484-270234|+|ctg1_231|", 17, {"perc_ident": 99, "locus_tag": "WP_000016088.1", "end": 4692117, "annotation": "ABC_transporter_ATP-binding_protein", "genecluster": "NZ_CP011145_c10", "start": 4691368, "strand": "-", "name": "FORC13_RS24480", "evalue": 5e-137, "blastscore": 491, "perc_coverage": 100.0}], ["input|c1|270868-272893|-|ctg1_232|", 18, {"perc_ident": 99, "locus_tag": "WP_001257487.1", "end": 4690733, "annotation": "chitinase", "genecluster": "NZ_CP011145_c10", "start": 4688709, "strand": "+", "name": "FORC13_RS24475", "evalue": 0.0, "blastscore": 1373, "perc_coverage": 100.0}], ["input|c1|273264-273636|+|ctg1_233|", 19, {"perc_ident": 96, "locus_tag": "WP_000382376.1", "end": 4688337, "annotation": "DUF1992_domain-containing_protein", "genecluster": "NZ_CP011145_c10", "start": 4687966, "strand": "-", "name": "FORC13_RS24470", "evalue": 7.2e-44, "blastscore": 181, "perc_coverage": 99.1869918699187}], ["input|c1|273646-273961|+|ctg1_234|", 20, {"perc_ident": 95, "locus_tag": "WP_000206514.1", "end": 4687955, "annotation": "thioredoxin", "genecluster": "NZ_CP011145_c10", "start": 4687641, "strand": "-", "name": "FORC13_RS24465", "evalue": 2.4e-48, "blastscore": 195, "perc_coverage": 100.0}], ["input|c1|274348-274492|+|ctg1_236|", 21, {"perc_ident": 98, "locus_tag": "WP_000817981.1", "end": 4687301, "annotation": "hypothetical_protein", "genecluster": "NZ_CP011145_c10", "start": 4687158, "strand": "-", "name": "FORC13_RS24455", "evalue": 3.4e-18, "blastscore": 94, "perc_coverage": 100.0}], ["input|c1|274572-275154|+|ctg1_237|", 22, {"perc_ident": 98, "locus_tag": "WP_001254439.1", "end": 4687077, "annotation": "TetR_family_transcriptional_regulator", "genecluster": "NZ_CP011145_c10", "start": 4686496, "strand": "-", "name": "FORC13_RS24450", "evalue": 1.7e-100, "blastscore": 369, "perc_coverage": 100.0}], ["input|c1|275220-276453|+|ctg1_238|", 23, {"perc_ident": 97, "locus_tag": "WP_000992547.1", "end": 4686429, "annotation": "MFS_transporter", "genecluster": "NZ_CP011145_c10", "start": 4685197, "strand": "-", "name": "FORC13_RS24445", "evalue": 6.4e-214, "blastscore": 747, "perc_coverage": 100.0}], ["input|c1|276566-276761|+|ctg1_239|", 24, {"perc_ident": 100, "locus_tag": "WP_002023181.1", "end": 4685140, "annotation": "transcriptional_regulator", "genecluster": "NZ_CP011145_c10", "start": 4684889, "strand": "-", "name": "FORC13_RS24440", "evalue": 2.9e-28, "blastscore": 128, "perc_coverage": 100.0}], ["input|c1|276830-278114|-|ctg1_240|", 25, {"perc_ident": 100, "locus_tag": "WP_000738812.1", "end": 4684819, "annotation": "MFS_transporter", "genecluster": "NZ_CP011145_c10", "start": 4683536, "strand": "+", "name": "FORC13_RS24435", "evalue": 3.3e-237, "blastscore": 825, "perc_coverage": 100.0}], ["input|c1|278222-279536|-|ctg1_241|", 26, {"perc_ident": 98, "locus_tag": "WP_059304174.1", "end": 4683427, "annotation": "alkaline_phosphatase_family_protein", "genecluster": "NZ_CP011145_c10", "start": 4682114, "strand": "+", "name": "FORC13_RS24430", "evalue": 8e-255, "blastscore": 883, "perc_coverage": 100.0}], ["input|c1|279690-279984|+|ctg1_242|", 27, {"perc_ident": 99, "locus_tag": "WP_002025257.1", "end": 4681977, "annotation": "hypothetical_protein", "genecluster": "NZ_CP011145_c10", "start": 4681666, "strand": "-", "name": "FORC13_RS24425", "evalue": 1.6e-46, "blastscore": 189, "perc_coverage": 100.0}], ["input|c1|280331-281762|+|ctg1_243|", 28, {"perc_ident": 100, "locus_tag": "WP_001040977.1", "end": 4681318, "annotation": "proline--tRNA_ligase", "genecluster": "NZ_CP011145_c10", "start": 4679888, "strand": "-", "name": "FORC13_RS24420", "evalue": 2e-283, "blastscore": 978, "perc_coverage": 100.0}], ["input|c1|281878-282679|-|ctg1_244|", 29, {"perc_ident": 100, "locus_tag": "WP_059304173.1", "end": 4679772, "annotation": "cell_wall_anchor_protein", "genecluster": "NZ_CP011145_c10", "start": 4678867, "strand": "+", "name": "FORC13_RS24415", "evalue": 7.8e-19, "blastscore": 99, "perc_coverage": 18.796992481203006}], ["input|c1|282877-283756|+|ctg1_245|", 30, {"perc_ident": 96, "locus_tag": "WP_059304172.1", "end": 4678665, "annotation": "ROK_family_protein", "genecluster": "NZ_CP011145_c10", "start": 4677787, "strand": "-", "name": "FORC13_RS24410", "evalue": 6.9e-162, "blastscore": 574, "perc_coverage": 100.0}], ["input|c1|283884-284481|+|ctg1_246|", 31, {"perc_ident": 100, "locus_tag": "WP_001121586.1", "end": 4677658, "annotation": "stress_protein", "genecluster": "NZ_CP011145_c10", "start": 4677062, "strand": "-", "name": "FORC13_RS24405", "evalue": 7.6e-112, "blastscore": 407, "perc_coverage": 100.0}], ["input|c1|283884-284481|+|ctg1_246|", 31, {"perc_ident": 41, "locus_tag": "WP_000236643.1", "end": 4676369, "annotation": "chemical-damaging_agent_resistance_protein_C", "genecluster": "NZ_CP011145_c10", "start": 4675791, "strand": "-", "name": "FORC13_RS24395", "evalue": 3.5e-40, "blastscore": 169, "perc_coverage": 100.0}], ["input|c1|283884-284481|+|ctg1_246|", 31, {"perc_ident": 40, "locus_tag": "WP_011109801.1", "end": 4677045, "annotation": "chemical-damaging_agent_resistance_protein_C", "genecluster": "NZ_CP011145_c10", "start": 4676455, "strand": "-", "name": "FORC13_RS24400", "evalue": 2.3e-36, "blastscore": 156, "perc_coverage": 93.43434343434343}], ["input|c1|284503-285088|+|ctg1_247|", 32, {"perc_ident": 100, "locus_tag": "WP_011109801.1", "end": 4677045, "annotation": "chemical-damaging_agent_resistance_protein_C", "genecluster": "NZ_CP011145_c10", "start": 4676455, "strand": "-", "name": "FORC13_RS24400", "evalue": 7.7e-109, "blastscore": 397, "perc_coverage": 100.0}], ["input|c1|284503-285088|+|ctg1_247|", 32, {"perc_ident": 66, "locus_tag": "WP_000236643.1", "end": 4676369, "annotation": "chemical-damaging_agent_resistance_protein_C", "genecluster": "NZ_CP011145_c10", "start": 4675791, "strand": "-", "name": "FORC13_RS24395", "evalue": 1.7e-68, "blastscore": 263, "perc_coverage": 97.42268041237114}], ["input|c1|284503-285088|+|ctg1_247|", 32, {"perc_ident": 40, "locus_tag": "WP_001121586.1", "end": 4677658, "annotation": "stress_protein", "genecluster": "NZ_CP011145_c10", "start": 4677062, "strand": "-", "name": "FORC13_RS24405", "evalue": 8.7e-36, "blastscore": 155, "perc_coverage": 95.36082474226805}], ["input|c1|285173-285752|+|ctg1_248|", 33, {"perc_ident": 100, "locus_tag": "WP_000236643.1", "end": 4676369, "annotation": "chemical-damaging_agent_resistance_protein_C", "genecluster": "NZ_CP011145_c10", "start": 4675791, "strand": "-", "name": "FORC13_RS24395", "evalue": 3.2e-107, "blastscore": 392, "perc_coverage": 100.0}], ["input|c1|285173-285752|+|ctg1_248|", 33, {"perc_ident": 66, "locus_tag": "WP_011109801.1", "end": 4677045, "annotation": "chemical-damaging_agent_resistance_protein_C", "genecluster": "NZ_CP011145_c10", "start": 4676455, "strand": "-", "name": "FORC13_RS24400", "evalue": 1.6e-69, "blastscore": 267, "perc_coverage": 98.4375}], ["input|c1|285173-285752|+|ctg1_248|", 33, {"perc_ident": 41, "locus_tag": "WP_001121586.1", "end": 4677658, "annotation": "stress_protein", "genecluster": "NZ_CP011145_c10", "start": 4677062, "strand": "-", "name": "FORC13_RS24405", "evalue": 5.8e-40, "blastscore": 168, "perc_coverage": 103.125}], ["input|c1|285824-286616|+|ctg1_249|", 34, {"perc_ident": 97, "locus_tag": "WP_000025704.1", "end": 4675718, "annotation": "DUF475_domain-containing_protein", "genecluster": "NZ_CP011145_c10", "start": 4674927, "strand": "-", "name": "FORC13_RS24390", "evalue": 3.8e-135, "blastscore": 485, "perc_coverage": 100.0}]], "core_bonus": 3, "synteny_score": 29, "hits": 34, "blast_score": 22500.0, "core_gene_hits": 1}], [{"cluster_label": "c11", "tags": ["IIE_RS28155", "IIE_RS28160", "IIE_RS28165", "IIE_RS28170", "IIE_RS28175", "IIE_RS28180", "IIE_RS28185", "IIE_RS28190", "IIE_RS28195", "IIE_RS28200", "IIE_RS28205", "IIE_RS28210", "IIE_RS28215", "IIE_RS28220", "IIE_RS28225", "IIE_RS28230", "IIE_RS28235", "IIE_RS34515", "IIE_RS28240", "IIE_RS34520", "IIE_RS28245", "IIE_RS28250", "IIE_RS28255", "IIE_RS28260", "IIE_RS28265", "IIE_RS28270", "IIE_RS28275", "IIE_RS28280", "IIE_RS28285", "IIE_RS28290", "IIE_RS28295", "IIE_RS28300", "IIE_RS28305", "IIE_RS28310", "IIE_RS28315", "IIE_RS28320", "IIE_RS28325"], "proteins": ["WP_001081905.1", "WP_000619186.1", "WP_000814901.1", "WP_001044710.1", "WP_000705560.1", "WP_000771998.1", "WP_000810068.1", "WP_000047294.1", "WP_001056097.1", "WP_000090960.1", "WP_000498704.1", "WP_000761080.1", "WP_080016531.1", "WP_000082906.1", "WP_077393126.1", "WP_000715573.1", "WP_000016088.1", "WP_002023130.1", "WP_001257485.1", "WP_078187770.1", "WP_000382376.1", "WP_000206515.1", "WP_000505774.1", "WP_000817981.1", "WP_001254439.1", "WP_000992546.1", "WP_002023181.1", "WP_000738812.1", "WP_000356430.1", "WP_002025257.1", "WP_001040977.1", "WP_000161140.1", "WP_000666120.1", "WP_001121586.1", "WP_011109801.1", "WP_000236643.1", "WP_000025704.1"], "cluster_type": "other", "accession": "NZ_JH792084", "description": "Bacillus cereus VD045 supercont1.5, whole genome shotgun sequence"}, {"pairings": [["input|c1|245716-246406|+|ctg1_215|", 1, {"perc_ident": 100, "locus_tag": "WP_001081905.1", "end": 113250, "annotation": "Crp/Fnr_family_transcriptional_regulator", "genecluster": "NZ_JH792084_c11", "start": 112561, "strand": "+", "name": "IIE_RS28155", "evalue": 5.9e-124, "blastscore": 448, "perc_coverage": 100.0}], ["input|c1|246562-247246|+|ctg1_216|", 2, {"perc_ident": 97, "locus_tag": "WP_000619186.1", "end": 114090, "annotation": "hypothetical_protein", "genecluster": "NZ_JH792084_c11", "start": 113407, "strand": "+", "name": "IIE_RS28160", "evalue": 5.4e-122, "blastscore": 441, "perc_coverage": 100.0}], ["input|c1|247370-247745|-|ctg1_217|", 3, {"perc_ident": 97, "locus_tag": "WP_000814901.1", "end": 115549, "annotation": "FAD-binding_oxidoreductase", "genecluster": "NZ_JH792084_c11", "start": 114215, "strand": "-", "name": "IIE_RS28165", "evalue": 1.3e-69, "blastscore": 266, "perc_coverage": 100.0}], ["input|c1|248061-249726|+|ctg1_218|", 4, {"perc_ident": 100, "locus_tag": "WP_001044710.1", "end": 117458, "annotation": "alpha-glucosidase", "genecluster": "NZ_JH792084_c11", "start": 115794, "strand": "+", "name": "IIE_RS28170", "evalue": 0.0, "blastscore": 1156, "perc_coverage": 100.0}], ["input|c1|249926-251564|+|ctg1_219|", 5, {"perc_ident": 100, "locus_tag": "WP_000705560.1", "end": 119301, "annotation": "PTS_trehalose_transporter_subunit_IIBC", "genecluster": "NZ_JH792084_c11", "start": 117664, "strand": "+", "name": "IIE_RS28175", "evalue": 1.9e-306, "blastscore": 1055, "perc_coverage": 100.0}], ["input|c1|251568-252360|+|ctg1_220|", 6, {"perc_ident": 99, "locus_tag": "WP_000771998.1", "end": 120097, "annotation": "endonuclease", "genecluster": "NZ_JH792084_c11", "start": 119306, "strand": "+", "name": "IIE_RS28180", "evalue": 1.4e-150, "blastscore": 536, "perc_coverage": 100.0}], ["input|c1|252665-255527|+|ctg1_221|", 7, {"perc_ident": 89, "locus_tag": "WP_000810068.1", "end": 123228, "annotation": "YhgE/Pip_domain-containing_protein", "genecluster": "NZ_JH792084_c11", "start": 120403, "strand": "+", "name": "IIE_RS28185", "evalue": 0.0, "blastscore": 1386, "perc_coverage": 100.0}], ["input|c1|255567-257757|-|ctg1_222|", 8, {"perc_ident": 99, "locus_tag": "WP_000047294.1", "end": 125458, "annotation": "DNA_topoisomerase_III", "genecluster": "NZ_JH792084_c11", "start": 123269, "strand": "-", "name": "IIE_RS28190", "evalue": 0.0, "blastscore": 1437, "perc_coverage": 100.0}], ["input|c1|258300-259110|+|ctg1_223|", 9, {"perc_ident": 98, "locus_tag": "WP_001056097.1", "end": 126659, "annotation": "hydroxyethylthiazole_kinase", "genecluster": "NZ_JH792084_c11", "start": 125850, "strand": "+", "name": "IIE_RS28195", "evalue": 3.8e-138, "blastscore": 495, "perc_coverage": 100.0}], ["input|c1|259125-259785|+|ctg1_224|", 10, {"perc_ident": 99, "locus_tag": "WP_000090960.1", "end": 127334, "annotation": "thiamine_phosphate_synthase", "genecluster": "NZ_JH792084_c11", "start": 126675, "strand": "+", "name": "IIE_RS28200", "evalue": 4.8e-115, "blastscore": 418, "perc_coverage": 100.0}], ["input|c1|259900-261214|-|ctg1_225|", 11, {"perc_ident": 100, "locus_tag": "WP_000498704.1", "end": 128763, "annotation": "C4-dicarboxylate_ABC_transporter", "genecluster": "NZ_JH792084_c11", "start": 127450, "strand": "-", "name": "IIE_RS28205", "evalue": 2.5e-232, "blastscore": 809, "perc_coverage": 100.0}], ["input|c1|261715-263458|+|ctg1_226|", 12, {"perc_ident": 99, "locus_tag": "WP_000761080.1", "end": 131007, "annotation": "methyl-accepting_chemotaxis_protein", "genecluster": "NZ_JH792084_c11", "start": 129265, "strand": "+", "name": "IIE_RS28210", "evalue": 3e-217, "blastscore": 759, "perc_coverage": 100.0}], ["input|c1|263590-267172|+|ctg1_227|", 13, {"perc_ident": 99, "locus_tag": "WP_080016531.1", "end": 134725, "annotation": "peptide_synthetase", "genecluster": "NZ_JH792084_c11", "start": 131744, "strand": "+", "name": "IIE_RS28215", "evalue": 0.0, "blastscore": 1957, "perc_coverage": 83.23554065381391}], ["input|c1|267427-267748|+|ctg1_228|", 14, {"perc_ident": 99, "locus_tag": "WP_000082906.1", "end": 135301, "annotation": "thiamine-binding_protein", "genecluster": "NZ_JH792084_c11", "start": 134981, "strand": "+", "name": "IIE_RS28220", "evalue": 2e-50, "blastscore": 202, "perc_coverage": 100.0}], ["input|c1|267719-268493|+|ctg1_229|", 15, {"perc_ident": 100, "locus_tag": "WP_077393126.1", "end": 136046, "annotation": "ABC_transporter_permease", "genecluster": "NZ_JH792084_c11", "start": 135249, "strand": "+", "name": "IIE_RS28225", "evalue": 2.9e-132, "blastscore": 475, "perc_coverage": 100.0}], ["input|c1|268489-269488|+|ctg1_230|", 16, {"perc_ident": 100, "locus_tag": "WP_000715573.1", "end": 137041, "annotation": "ABC_transporter_substrate-binding_protein", "genecluster": "NZ_JH792084_c11", "start": 136043, "strand": "+", "name": "IIE_RS28230", "evalue": 6.2e-191, "blastscore": 671, "perc_coverage": 100.0}], ["input|c1|269484-270234|+|ctg1_231|", 17, {"perc_ident": 99, "locus_tag": "WP_000016088.1", "end": 137787, "annotation": "ABC_transporter_ATP-binding_protein", "genecluster": "NZ_JH792084_c11", "start": 137038, "strand": "+", "name": "IIE_RS28235", "evalue": 5e-137, "blastscore": 491, "perc_coverage": 100.0}], ["input|c1|270868-272893|-|ctg1_232|", 18, {"perc_ident": 99, "locus_tag": "WP_001257485.1", "end": 140446, "annotation": "chitinase", "genecluster": "NZ_JH792084_c11", "start": 138422, "strand": "-", "name": "IIE_RS28240", "evalue": 0.0, "blastscore": 1376, "perc_coverage": 100.0}], ["input|c1|273264-273636|+|ctg1_233|", 19, {"perc_ident": 96, "locus_tag": "WP_000382376.1", "end": 141189, "annotation": "DUF1992_domain-containing_protein", "genecluster": "NZ_JH792084_c11", "start": 140818, "strand": "+", "name": "IIE_RS28245", "evalue": 7.2e-44, "blastscore": 181, "perc_coverage": 99.1869918699187}], ["input|c1|273646-273961|+|ctg1_234|", 20, {"perc_ident": 96, "locus_tag": "WP_000206515.1", "end": 141514, "annotation": "thioredoxin", "genecluster": "NZ_JH792084_c11", "start": 141200, "strand": "+", "name": "IIE_RS28250", "evalue": 6.3e-49, "blastscore": 197, "perc_coverage": 100.0}], ["input|c1|274348-274492|+|ctg1_236|", 21, {"perc_ident": 98, "locus_tag": "WP_000817981.1", "end": 142042, "annotation": "hypothetical_protein", "genecluster": "NZ_JH792084_c11", "start": 141899, "strand": "+", "name": "IIE_RS28260", "evalue": 3.4e-18, "blastscore": 94, "perc_coverage": 100.0}], ["input|c1|274572-275154|+|ctg1_237|", 22, {"perc_ident": 98, "locus_tag": "WP_001254439.1", "end": 142704, "annotation": "TetR_family_transcriptional_regulator", "genecluster": "NZ_JH792084_c11", "start": 142123, "strand": "+", "name": "IIE_RS28265", "evalue": 1.7e-100, "blastscore": 369, "perc_coverage": 100.0}], ["input|c1|275220-276453|+|ctg1_238|", 23, {"perc_ident": 97, "locus_tag": "WP_000992546.1", "end": 144003, "annotation": "MFS_transporter", "genecluster": "NZ_JH792084_c11", "start": 142771, "strand": "+", "name": "IIE_RS28270", "evalue": 3.2e-213, "blastscore": 745, "perc_coverage": 100.0}], ["input|c1|276566-276761|+|ctg1_239|", 24, {"perc_ident": 100, "locus_tag": "WP_002023181.1", "end": 144311, "annotation": "transcriptional_regulator", "genecluster": "NZ_JH792084_c11", "start": 144060, "strand": "+", "name": "IIE_RS28275", "evalue": 2.9e-28, "blastscore": 128, "perc_coverage": 100.0}], ["input|c1|276830-278114|-|ctg1_240|", 25, {"perc_ident": 100, "locus_tag": "WP_000738812.1", "end": 145664, "annotation": "MFS_transporter", "genecluster": "NZ_JH792084_c11", "start": 144381, "strand": "-", "name": "IIE_RS28280", "evalue": 3.3e-237, "blastscore": 825, "perc_coverage": 100.0}], ["input|c1|278222-279536|-|ctg1_241|", 26, {"perc_ident": 98, "locus_tag": "WP_000356430.1", "end": 147086, "annotation": "alkaline_phosphatase_family_protein", "genecluster": "NZ_JH792084_c11", "start": 145773, "strand": "-", "name": "IIE_RS28285", "evalue": 4e-254, "blastscore": 881, "perc_coverage": 100.0}], ["input|c1|279690-279984|+|ctg1_242|", 27, {"perc_ident": 99, "locus_tag": "WP_002025257.1", "end": 147534, "annotation": "hypothetical_protein", "genecluster": "NZ_JH792084_c11", "start": 147223, "strand": "+", "name": "IIE_RS28290", "evalue": 1.6e-46, "blastscore": 189, "perc_coverage": 100.0}], ["input|c1|280331-281762|+|ctg1_243|", 28, {"perc_ident": 100, "locus_tag": "WP_001040977.1", "end": 149312, "annotation": "proline--tRNA_ligase", "genecluster": "NZ_JH792084_c11", "start": 147882, "strand": "+", "name": "IIE_RS28295", "evalue": 2e-283, "blastscore": 978, "perc_coverage": 100.0}], ["input|c1|281878-282679|-|ctg1_244|", 29, {"perc_ident": 88, "locus_tag": "WP_000161140.1", "end": 150315, "annotation": "cell_wall_anchor", "genecluster": "NZ_JH792084_c11", "start": 149428, "strand": "-", "name": "IIE_RS28300", "evalue": 1.6e-19, "blastscore": 101, "perc_coverage": 110.90225563909775}], ["input|c1|282877-283756|+|ctg1_245|", 30, {"perc_ident": 96, "locus_tag": "WP_000666120.1", "end": 151395, "annotation": "ROK_family_protein", "genecluster": "NZ_JH792084_c11", "start": 150517, "strand": "+", "name": "IIE_RS28305", "evalue": 4.1e-162, "blastscore": 575, "perc_coverage": 100.0}], ["input|c1|283884-284481|+|ctg1_246|", 31, {"perc_ident": 100, "locus_tag": "WP_001121586.1", "end": 152120, "annotation": "TerD_family_protein", "genecluster": "NZ_JH792084_c11", "start": 151524, "strand": "+", "name": "IIE_RS28310", "evalue": 7.6e-112, "blastscore": 407, "perc_coverage": 100.0}], ["input|c1|283884-284481|+|ctg1_246|", 31, {"perc_ident": 41, "locus_tag": "WP_000236643.1", "end": 153391, "annotation": "TerD_family_protein", "genecluster": "NZ_JH792084_c11", "start": 152813, "strand": "+", "name": "IIE_RS28320", "evalue": 3.5e-40, "blastscore": 169, "perc_coverage": 100.0}], ["input|c1|283884-284481|+|ctg1_246|", 31, {"perc_ident": 40, "locus_tag": "WP_011109801.1", "end": 152727, "annotation": "TerD_family_protein", "genecluster": "NZ_JH792084_c11", "start": 152137, "strand": "+", "name": "IIE_RS28315", "evalue": 2.3e-36, "blastscore": 156, "perc_coverage": 93.43434343434343}], ["input|c1|284503-285088|+|ctg1_247|", 32, {"perc_ident": 100, "locus_tag": "WP_011109801.1", "end": 152727, "annotation": "TerD_family_protein", "genecluster": "NZ_JH792084_c11", "start": 152137, "strand": "+", "name": "IIE_RS28315", "evalue": 7.7e-109, "blastscore": 397, "perc_coverage": 100.0}], ["input|c1|284503-285088|+|ctg1_247|", 32, {"perc_ident": 66, "locus_tag": "WP_000236643.1", "end": 153391, "annotation": "TerD_family_protein", "genecluster": "NZ_JH792084_c11", "start": 152813, "strand": "+", "name": "IIE_RS28320", "evalue": 1.7e-68, "blastscore": 263, "perc_coverage": 97.42268041237114}], ["input|c1|284503-285088|+|ctg1_247|", 32, {"perc_ident": 40, "locus_tag": "WP_001121586.1", "end": 152120, "annotation": "TerD_family_protein", "genecluster": "NZ_JH792084_c11", "start": 151524, "strand": "+", "name": "IIE_RS28310", "evalue": 8.7e-36, "blastscore": 155, "perc_coverage": 95.36082474226805}], ["input|c1|285173-285752|+|ctg1_248|", 33, {"perc_ident": 100, "locus_tag": "WP_000236643.1", "end": 153391, "annotation": "TerD_family_protein", "genecluster": "NZ_JH792084_c11", "start": 152813, "strand": "+", "name": "IIE_RS28320", "evalue": 3.2e-107, "blastscore": 392, "perc_coverage": 100.0}], ["input|c1|285173-285752|+|ctg1_248|", 33, {"perc_ident": 66, "locus_tag": "WP_011109801.1", "end": 152727, "annotation": "TerD_family_protein", "genecluster": "NZ_JH792084_c11", "start": 152137, "strand": "+", "name": "IIE_RS28315", "evalue": 1.6e-69, "blastscore": 267, "perc_coverage": 98.4375}], ["input|c1|285173-285752|+|ctg1_248|", 33, {"perc_ident": 41, "locus_tag": "WP_001121586.1", "end": 152120, "annotation": "TerD_family_protein", "genecluster": "NZ_JH792084_c11", "start": 151524, "strand": "+", "name": "IIE_RS28310", "evalue": 5.8e-40, "blastscore": 168, "perc_coverage": 103.125}], ["input|c1|285824-286616|+|ctg1_249|", 34, {"perc_ident": 97, "locus_tag": "WP_000025704.1", "end": 154255, "annotation": "DUF475_domain-containing_protein", "genecluster": "NZ_JH792084_c11", "start": 153464, "strand": "+", "name": "IIE_RS28325", "evalue": 3.8e-135, "blastscore": 485, "perc_coverage": 100.0}]], "core_bonus": 3, "synteny_score": 29, "hits": 34, "blast_score": 22500.0, "core_gene_hits": 1}], [{"cluster_label": "c11", "tags": ["HMPREF1014_RS25110", "HMPREF1014_RS25115", "HMPREF1014_RS25120", "HMPREF1014_RS25125", "HMPREF1014_RS25130", "HMPREF1014_RS25135", "HMPREF1014_RS25140", "HMPREF1014_RS25145", "HMPREF1014_RS25150", "HMPREF1014_RS25155", "HMPREF1014_RS25160", "HMPREF1014_RS25165", "HMPREF1014_RS25170", "HMPREF1014_RS25175", "HMPREF1014_RS25180", "HMPREF1014_RS25185", "HMPREF1014_RS25190", "HMPREF1014_RS25195", "HMPREF1014_RS30870", "HMPREF1014_RS25200", "HMPREF1014_RS30875", "HMPREF1014_RS31140", "HMPREF1014_RS25210", "HMPREF1014_RS25215", "HMPREF1014_RS25220", "HMPREF1014_RS25225", "HMPREF1014_RS25230", "HMPREF1014_RS25235", "HMPREF1014_RS25240", "HMPREF1014_RS25245", "HMPREF1014_RS25250", "HMPREF1014_RS25255", "HMPREF1014_RS25260", "HMPREF1014_RS25265", "HMPREF1014_RS25270", "HMPREF1014_RS25275", "HMPREF1014_RS25280", "HMPREF1014_RS25285"], "proteins": ["WP_000113947.1", "WP_001081905.1", "WP_000619194.1", "HMPREF1014_RS25125", "WP_001044703.1", "WP_000705559.1", "WP_000771982.1", "WP_000810090.1", "WP_000047296.1", "WP_001056098.1", "WP_000090966.1", "WP_000498706.1", "WP_000761076.1", "WP_080473701.1", "WP_000082907.1", "WP_078401642.1", "WP_000715578.1", "WP_000016092.1", "WP_074596585.1", "WP_001257477.1", "WP_071686393.1", "HMPREF1014_RS31140", "WP_000206517.1", "WP_000394369.1", "WP_000817975.1", "WP_001254433.1", "WP_000992566.1", "WP_009327606.1", "WP_000738814.1", "WP_000356422.1", "WP_074624988.1", "WP_001040973.1", "HMPREF1014_RS25260", "HMPREF1014_RS25265", "WP_000870141.1", "WP_001121586.1", "WP_011109801.1", "WP_000236642.1"], "cluster_type": "other", "accession": "NZ_JH414713", "description": "Bacillus sp. 7_6_55CFAA_CT2 supercont1.6, whole genome shotgun sequence"}, {"pairings": [["input|c1|244553-245516|+|ctg1_214|", 0, {"perc_ident": 100, "locus_tag": "WP_000113947.1", "end": 95614, "annotation": "carbamate_kinase", "genecluster": "NZ_JH414713_c11", "start": 94652, "strand": "+", "name": "HMPREF1014_RS25110", "evalue": 3.9e-174, "blastscore": 615, "perc_coverage": 100.0}], ["input|c1|245716-246406|+|ctg1_215|", 1, {"perc_ident": 100, "locus_tag": "WP_001081905.1", "end": 96504, "annotation": "Crp/Fnr_family_transcriptional_regulator", "genecluster": "NZ_JH414713_c11", "start": 95815, "strand": "+", "name": "HMPREF1014_RS25115", "evalue": 5.9e-124, "blastscore": 448, "perc_coverage": 100.0}], ["input|c1|246562-247246|+|ctg1_216|", 2, {"perc_ident": 99, "locus_tag": "WP_000619194.1", "end": 97344, "annotation": "hypothetical_protein", "genecluster": "NZ_JH414713_c11", "start": 96661, "strand": "+", "name": "HMPREF1014_RS25120", "evalue": 2.2e-123, "blastscore": 446, "perc_coverage": 100.0}], ["input|c1|247370-247745|-|ctg1_217|", 3, {"perc_ident": 98, "locus_tag": "HMPREF1014_RS25125", "end": 98005, "annotation": "hypothetical_protein", "genecluster": "NZ_JH414713_c11", "start": 97469, "strand": "-", "name": "HMPREF1014_RS25125", "evalue": 1.4e-71, "blastscore": 273, "perc_coverage": 100.0}], ["input|c1|248061-249726|+|ctg1_218|", 4, {"perc_ident": 100, "locus_tag": "WP_001044703.1", "end": 99825, "annotation": "alpha-glucosidase", "genecluster": "NZ_JH414713_c11", "start": 98161, "strand": "+", "name": "HMPREF1014_RS25130", "evalue": 0.0, "blastscore": 1158, "perc_coverage": 100.0}], ["input|c1|249926-251564|+|ctg1_219|", 5, {"perc_ident": 100, "locus_tag": "WP_000705559.1", "end": 101660, "annotation": "PTS_trehalose_transporter_subunit_IIBC", "genecluster": "NZ_JH414713_c11", "start": 100023, "strand": "+", "name": "HMPREF1014_RS25135", "evalue": 5.6e-306, "blastscore": 1054, "perc_coverage": 100.0}], ["input|c1|251568-252360|+|ctg1_220|", 6, {"perc_ident": 99, "locus_tag": "WP_000771982.1", "end": 102456, "annotation": "endonuclease", "genecluster": "NZ_JH414713_c11", "start": 101665, "strand": "+", "name": "HMPREF1014_RS25140", "evalue": 1.9e-150, "blastscore": 536, "perc_coverage": 100.0}], ["input|c1|252665-255527|+|ctg1_221|", 7, {"perc_ident": 80, "locus_tag": "WP_000810090.1", "end": 105707, "annotation": "YhgE/Pip_domain-containing_protein", "genecluster": "NZ_JH414713_c11", "start": 102762, "strand": "+", "name": "HMPREF1014_RS25145", "evalue": 0.0, "blastscore": 1222, "perc_coverage": 102.93809024134313}], ["input|c1|255567-257757|-|ctg1_222|", 8, {"perc_ident": 100, "locus_tag": "WP_000047296.1", "end": 107937, "annotation": "DNA_topoisomerase_III", "genecluster": "NZ_JH414713_c11", "start": 105748, "strand": "-", "name": "HMPREF1014_RS25150", "evalue": 0.0, "blastscore": 1444, "perc_coverage": 100.0}], ["input|c1|258300-259110|+|ctg1_223|", 9, {"perc_ident": 100, "locus_tag": "WP_001056098.1", "end": 109155, "annotation": "hydroxyethylthiazole_kinase", "genecluster": "NZ_JH414713_c11", "start": 108346, "strand": "+", "name": "HMPREF1014_RS25155", "evalue": 2.4e-140, "blastscore": 502, "perc_coverage": 100.0}], ["input|c1|259125-259785|+|ctg1_224|", 10, {"perc_ident": 100, "locus_tag": "WP_000090966.1", "end": 109830, "annotation": "thiamine_phosphate_synthase", "genecluster": "NZ_JH414713_c11", "start": 109171, "strand": "+", "name": "HMPREF1014_RS25160", "evalue": 2.8e-115, "blastscore": 419, "perc_coverage": 100.0}], ["input|c1|259900-261214|-|ctg1_225|", 11, {"perc_ident": 100, "locus_tag": "WP_000498706.1", "end": 111259, "annotation": "anaerobic_C4-dicarboxylate_transporter", "genecluster": "NZ_JH414713_c11", "start": 109946, "strand": "-", "name": "HMPREF1014_RS25165", "evalue": 5e-233, "blastscore": 811, "perc_coverage": 100.0}], ["input|c1|261715-263458|+|ctg1_226|", 12, {"perc_ident": 100, "locus_tag": "WP_000761076.1", "end": 113503, "annotation": "methyl-accepting_chemotaxis_protein", "genecluster": "NZ_JH414713_c11", "start": 111761, "strand": "+", "name": "HMPREF1014_RS25170", "evalue": 2.9e-220, "blastscore": 769, "perc_coverage": 100.0}], ["input|c1|263590-267172|+|ctg1_227|", 13, {"perc_ident": 100, "locus_tag": "WP_080473701.1", "end": 117217, "annotation": "peptide_synthetase", "genecluster": "NZ_JH414713_c11", "start": 114236, "strand": "+", "name": "HMPREF1014_RS25175", "evalue": 0.0, "blastscore": 1968, "perc_coverage": 83.23554065381391}], ["input|c1|267427-267748|+|ctg1_228|", 14, {"perc_ident": 100, "locus_tag": "WP_000082907.1", "end": 117793, "annotation": "thiamine-binding_protein", "genecluster": "NZ_JH414713_c11", "start": 117473, "strand": "+", "name": "HMPREF1014_RS25180", "evalue": 8.9e-51, "blastscore": 203, "perc_coverage": 100.0}], ["input|c1|267719-268493|+|ctg1_229|", 15, {"perc_ident": 100, "locus_tag": "WP_078401642.1", "end": 118538, "annotation": "ABC_transporter_permease", "genecluster": "NZ_JH414713_c11", "start": 117741, "strand": "+", "name": "HMPREF1014_RS25185", "evalue": 1.3e-132, "blastscore": 477, "perc_coverage": 100.0}], ["input|c1|268489-269488|+|ctg1_230|", 16, {"perc_ident": 99, "locus_tag": "WP_000715578.1", "end": 119533, "annotation": "ABC_transporter_substrate-binding_protein", "genecluster": "NZ_JH414713_c11", "start": 118535, "strand": "+", "name": "HMPREF1014_RS25190", "evalue": 4e-190, "blastscore": 668, "perc_coverage": 100.0}], ["input|c1|269484-270234|+|ctg1_231|", 17, {"perc_ident": 99, "locus_tag": "WP_000016092.1", "end": 120279, "annotation": "ABC_transporter_ATP-binding_protein", "genecluster": "NZ_JH414713_c11", "start": 119530, "strand": "+", "name": "HMPREF1014_RS25195", "evalue": 2.9e-137, "blastscore": 492, "perc_coverage": 100.0}], ["input|c1|270868-272893|-|ctg1_232|", 18, {"perc_ident": 100, "locus_tag": "WP_001257477.1", "end": 123375, "annotation": "chitinase", "genecluster": "NZ_JH414713_c11", "start": 121351, "strand": "-", "name": "HMPREF1014_RS25200", "evalue": 0.0, "blastscore": 1378, "perc_coverage": 100.0}], ["input|c1|273264-273636|+|ctg1_233|", 19, {"perc_ident": 100, "locus_tag": "HMPREF1014_RS31140", "end": 124118, "annotation": "DUF1992_domain-containing_protein", "genecluster": "NZ_JH414713_c11", "start": 123747, "strand": "+", "name": "HMPREF1014_RS31140", "evalue": 5.5e-20, "blastscore": 101, "perc_coverage": 39.83739837398374}], ["input|c1|273646-273961|+|ctg1_234|", 20, {"perc_ident": 97, "locus_tag": "WP_000206517.1", "end": 124443, "annotation": "thioredoxin", "genecluster": "NZ_JH414713_c11", "start": 124129, "strand": "+", "name": "HMPREF1014_RS25210", "evalue": 1.3e-49, "blastscore": 200, "perc_coverage": 100.0}], ["input|c1|274348-274492|+|ctg1_236|", 21, {"perc_ident": 100, "locus_tag": "WP_000817975.1", "end": 124971, "annotation": "hypothetical_protein", "genecluster": "NZ_JH414713_c11", "start": 124828, "strand": "+", "name": "HMPREF1014_RS25220", "evalue": 1.2e-18, "blastscore": 96, "perc_coverage": 100.0}], ["input|c1|274572-275154|+|ctg1_237|", 22, {"perc_ident": 100, "locus_tag": "WP_001254433.1", "end": 125633, "annotation": "TetR_family_transcriptional_regulator", "genecluster": "NZ_JH414713_c11", "start": 125052, "strand": "+", "name": "HMPREF1014_RS25225", "evalue": 5.3e-102, "blastscore": 374, "perc_coverage": 100.0}], ["input|c1|275220-276453|+|ctg1_238|", 23, {"perc_ident": 100, "locus_tag": "WP_000992566.1", "end": 126932, "annotation": "MFS_transporter", "genecluster": "NZ_JH414713_c11", "start": 125700, "strand": "+", "name": "HMPREF1014_RS25230", "evalue": 9.6e-218, "blastscore": 760, "perc_coverage": 100.0}], ["input|c1|276566-276761|+|ctg1_239|", 24, {"perc_ident": 100, "locus_tag": "WP_009327606.1", "end": 127240, "annotation": "transcriptional_regulator", "genecluster": "NZ_JH414713_c11", "start": 126989, "strand": "+", "name": "HMPREF1014_RS25235", "evalue": 2.9e-28, "blastscore": 128, "perc_coverage": 100.0}], ["input|c1|276830-278114|-|ctg1_240|", 25, {"perc_ident": 100, "locus_tag": "WP_000738814.1", "end": 128593, "annotation": "MFS_transporter", "genecluster": "NZ_JH414713_c11", "start": 127310, "strand": "-", "name": "HMPREF1014_RS25240", "evalue": 1.3e-236, "blastscore": 823, "perc_coverage": 100.0}], ["input|c1|278222-279536|-|ctg1_241|", 26, {"perc_ident": 100, "locus_tag": "WP_000356422.1", "end": 130015, "annotation": "alkaline_phosphatase_family_protein", "genecluster": "NZ_JH414713_c11", "start": 128702, "strand": "-", "name": "HMPREF1014_RS25245", "evalue": 1.3e-257, "blastscore": 893, "perc_coverage": 100.0}], ["input|c1|279690-279984|+|ctg1_242|", 27, {"perc_ident": 99, "locus_tag": "WP_074624988.1", "end": 130463, "annotation": "hypothetical_protein", "genecluster": "NZ_JH414713_c11", "start": 130152, "strand": "+", "name": "HMPREF1014_RS25250", "evalue": 1.6e-46, "blastscore": 189, "perc_coverage": 100.0}], ["input|c1|280331-281762|+|ctg1_243|", 28, {"perc_ident": 100, "locus_tag": "WP_001040973.1", "end": 132241, "annotation": "proline--tRNA_ligase", "genecluster": "NZ_JH414713_c11", "start": 130811, "strand": "+", "name": "HMPREF1014_RS25255", "evalue": 4.4e-283, "blastscore": 977, "perc_coverage": 100.0}], ["input|c1|281878-282679|-|ctg1_244|", 29, {"perc_ident": 100, "locus_tag": "HMPREF1014_RS25265", "end": 133672, "annotation": "cell_wall_anchor_protein", "genecluster": "NZ_JH414713_c11", "start": 133154, "strand": "-", "name": "HMPREF1014_RS25265", "evalue": 7.8e-19, "blastscore": 99, "perc_coverage": 18.796992481203006}], ["input|c1|282877-283756|+|ctg1_245|", 30, {"perc_ident": 99, "locus_tag": "WP_000870141.1", "end": 134749, "annotation": "ROK_family_protein", "genecluster": "NZ_JH414713_c11", "start": 133871, "strand": "+", "name": "HMPREF1014_RS25270", "evalue": 7.1e-167, "blastscore": 591, "perc_coverage": 100.0}], ["input|c1|283884-284481|+|ctg1_246|", 31, {"perc_ident": 100, "locus_tag": "WP_001121586.1", "end": 135474, "annotation": "TerD_family_protein", "genecluster": "NZ_JH414713_c11", "start": 134878, "strand": "+", "name": "HMPREF1014_RS25275", "evalue": 7.6e-112, "blastscore": 407, "perc_coverage": 100.0}], ["input|c1|283884-284481|+|ctg1_246|", 31, {"perc_ident": 41, "locus_tag": "WP_000236642.1", "end": 136745, "annotation": "TerD_family_protein", "genecluster": "NZ_JH414713_c11", "start": 136167, "strand": "+", "name": "HMPREF1014_RS25285", "evalue": 3.5e-40, "blastscore": 169, "perc_coverage": 100.0}], ["input|c1|283884-284481|+|ctg1_246|", 31, {"perc_ident": 40, "locus_tag": "WP_011109801.1", "end": 136081, "annotation": "TerD_family_protein", "genecluster": "NZ_JH414713_c11", "start": 135491, "strand": "+", "name": "HMPREF1014_RS25280", "evalue": 2.3e-36, "blastscore": 156, "perc_coverage": 93.43434343434343}], ["input|c1|284503-285088|+|ctg1_247|", 32, {"perc_ident": 100, "locus_tag": "WP_011109801.1", "end": 136081, "annotation": "TerD_family_protein", "genecluster": "NZ_JH414713_c11", "start": 135491, "strand": "+", "name": "HMPREF1014_RS25280", "evalue": 7.7e-109, "blastscore": 397, "perc_coverage": 100.0}], ["input|c1|284503-285088|+|ctg1_247|", 32, {"perc_ident": 66, "locus_tag": "WP_000236642.1", "end": 136745, "annotation": "TerD_family_protein", "genecluster": "NZ_JH414713_c11", "start": 136167, "strand": "+", "name": "HMPREF1014_RS25285", "evalue": 4.6e-69, "blastscore": 265, "perc_coverage": 97.42268041237114}], ["input|c1|284503-285088|+|ctg1_247|", 32, {"perc_ident": 40, "locus_tag": "WP_001121586.1", "end": 135474, "annotation": "TerD_family_protein", "genecluster": "NZ_JH414713_c11", "start": 134878, "strand": "+", "name": "HMPREF1014_RS25275", "evalue": 8.7e-36, "blastscore": 155, "perc_coverage": 95.36082474226805}], ["input|c1|285173-285752|+|ctg1_248|", 33, {"perc_ident": 100, "locus_tag": "WP_000236642.1", "end": 136745, "annotation": "TerD_family_protein", "genecluster": "NZ_JH414713_c11", "start": 136167, "strand": "+", "name": "HMPREF1014_RS25285", "evalue": 8.4e-108, "blastscore": 394, "perc_coverage": 100.0}], ["input|c1|285173-285752|+|ctg1_248|", 33, {"perc_ident": 66, "locus_tag": "WP_011109801.1", "end": 136081, "annotation": "TerD_family_protein", "genecluster": "NZ_JH414713_c11", "start": 135491, "strand": "+", "name": "HMPREF1014_RS25280", "evalue": 1.6e-69, "blastscore": 267, "perc_coverage": 98.4375}], ["input|c1|285173-285752|+|ctg1_248|", 33, {"perc_ident": 41, "locus_tag": "WP_001121586.1", "end": 135474, "annotation": "TerD_family_protein", "genecluster": "NZ_JH414713_c11", "start": 134878, "strand": "+", "name": "HMPREF1014_RS25275", "evalue": 5.8e-40, "blastscore": 168, "perc_coverage": 103.125}]], "core_bonus": 3, "synteny_score": 29, "hits": 34, "blast_score": 22492.0, "core_gene_hits": 1}], [{"cluster_label": "c1", "tags": ["BTGOE3_RS02010", "BTGOE3_RS02015", "BTGOE3_RS02020", "BTGOE3_RS02025", "BTGOE3_RS02030", "BTGOE3_RS02035", "BTGOE3_RS02040", "BTGOE3_RS02045", "BTGOE3_RS02050", "BTGOE3_RS02055", "BTGOE3_RS02060", "BTGOE3_RS02065", "BTGOE3_RS02070", "BTGOE3_RS02075", "BTGOE3_RS02080", "BTGOE3_RS02085", "BTGOE3_RS02090", "BTGOE3_RS27635", "BTGOE3_RS02095", "BTGOE3_RS27640", "BTGOE3_RS02100", "BTGOE3_RS02105", "BTGOE3_RS02110", "BTGOE3_RS02115", "BTGOE3_RS02120", "BTGOE3_RS02125", "BTGOE3_RS02130", "BTGOE3_RS02135", "BTGOE3_RS02140", "BTGOE3_RS02145", "BTGOE3_RS02150", "BTGOE3_RS02155", "BTGOE3_RS02160", "BTGOE3_RS02165", "BTGOE3_RS02170", "BTGOE3_RS02175", "BTGOE3_RS02180"], "proteins": ["WP_001081905.1", "WP_044307357.1", "WP_025710036.1", "WP_048558592.1", "WP_000705560.1", "WP_048558593.1", "WP_044307356.1", "WP_044307355.1", "WP_044307354.1", "WP_070179123.1", "WP_025710029.1", "WP_000761083.1", "WP_074618911.1", "WP_000082906.1", "WP_077393126.1", "WP_000715573.1", "WP_000015772.1", "WP_002023130.1", "WP_044307352.1", "WP_071686393.1", "WP_000382375.1", "WP_000206514.1", "WP_000505774.1", "WP_000817973.1", "WP_001254452.1", "WP_044307350.1", "WP_002023181.1", "WP_000738812.1", "WP_044307349.1", "WP_023520987.1", "WP_001040978.1", "WP_070179124.1", "WP_000666116.1", "WP_044307136.1", "WP_011109801.1", "WP_000236643.1", "WP_000025704.1"], "cluster_type": "other", "accession": "NZ_LXLH01000010", "description": "Bacillus thuringiensis strain GOE3 BTGOE3_contig000010, whole genome shotgun sequence"}, {"pairings": [["input|c1|245716-246406|+|ctg1_215|", 1, {"perc_ident": 100, "locus_tag": "WP_001081905.1", "end": 95582, "annotation": "Crp/Fnr_family_transcriptional_regulator", "genecluster": "NZ_LXLH01000010_c1", "start": 94893, "strand": "+", "name": "BTGOE3_RS02010", "evalue": 5.9e-124, "blastscore": 448, "perc_coverage": 100.0}], ["input|c1|246562-247246|+|ctg1_216|", 2, {"perc_ident": 96, "locus_tag": "WP_044307357.1", "end": 96421, "annotation": "hypothetical_protein", "genecluster": "NZ_LXLH01000010_c1", "start": 95738, "strand": "+", "name": "BTGOE3_RS02015", "evalue": 1e-120, "blastscore": 437, "perc_coverage": 100.0}], ["input|c1|247370-247745|-|ctg1_217|", 3, {"perc_ident": 96, "locus_tag": "WP_025710036.1", "end": 97880, "annotation": "FAD-binding_oxidoreductase", "genecluster": "NZ_LXLH01000010_c1", "start": 96546, "strand": "-", "name": "BTGOE3_RS02020", "evalue": 2.5e-68, "blastscore": 262, "perc_coverage": 100.0}], ["input|c1|248061-249726|+|ctg1_218|", 4, {"perc_ident": 99, "locus_tag": "WP_048558592.1", "end": 99789, "annotation": "alpha-glucosidase", "genecluster": "NZ_LXLH01000010_c1", "start": 98125, "strand": "+", "name": "BTGOE3_RS02025", "evalue": 0.0, "blastscore": 1153, "perc_coverage": 100.0}], ["input|c1|249926-251564|+|ctg1_219|", 5, {"perc_ident": 100, "locus_tag": "WP_000705560.1", "end": 101632, "annotation": "PTS_trehalose_transporter_subunit_IIBC", "genecluster": "NZ_LXLH01000010_c1", "start": 99995, "strand": "+", "name": "BTGOE3_RS02030", "evalue": 1.9e-306, "blastscore": 1055, "perc_coverage": 100.0}], ["input|c1|251568-252360|+|ctg1_220|", 6, {"perc_ident": 100, "locus_tag": "WP_048558593.1", "end": 102428, "annotation": "endonuclease", "genecluster": "NZ_LXLH01000010_c1", "start": 101637, "strand": "+", "name": "BTGOE3_RS02035", "evalue": 2.2e-151, "blastscore": 539, "perc_coverage": 100.0}], ["input|c1|252665-255527|+|ctg1_221|", 7, {"perc_ident": 89, "locus_tag": "WP_044307356.1", "end": 105559, "annotation": "YhgE/Pip_domain-containing_protein", "genecluster": "NZ_LXLH01000010_c1", "start": 102734, "strand": "+", "name": "BTGOE3_RS02040", "evalue": 0.0, "blastscore": 1388, "perc_coverage": 100.0}], ["input|c1|255567-257757|-|ctg1_222|", 8, {"perc_ident": 99, "locus_tag": "WP_044307355.1", "end": 107789, "annotation": "DNA_topoisomerase_III", "genecluster": "NZ_LXLH01000010_c1", "start": 105600, "strand": "-", "name": "BTGOE3_RS02045", "evalue": 0.0, "blastscore": 1439, "perc_coverage": 100.0}], ["input|c1|258300-259110|+|ctg1_223|", 9, {"perc_ident": 98, "locus_tag": "WP_044307354.1", "end": 108994, "annotation": "hydroxyethylthiazole_kinase", "genecluster": "NZ_LXLH01000010_c1", "start": 108185, "strand": "+", "name": "BTGOE3_RS02050", "evalue": 9.9e-139, "blastscore": 497, "perc_coverage": 100.0}], ["input|c1|259125-259785|+|ctg1_224|", 10, {"perc_ident": 98, "locus_tag": "WP_070179123.1", "end": 109668, "annotation": "thiamine_phosphate_synthase", "genecluster": "NZ_LXLH01000010_c1", "start": 109009, "strand": "+", "name": "BTGOE3_RS02055", "evalue": 7.6e-113, "blastscore": 411, "perc_coverage": 100.0}], ["input|c1|259900-261214|-|ctg1_225|", 11, {"perc_ident": 100, "locus_tag": "WP_025710029.1", "end": 111098, "annotation": "C4-dicarboxylate_ABC_transporter", "genecluster": "NZ_LXLH01000010_c1", "start": 109785, "strand": "-", "name": "BTGOE3_RS02060", "evalue": 4.3e-232, "blastscore": 808, "perc_coverage": 100.0}], ["input|c1|261715-263458|+|ctg1_226|", 12, {"perc_ident": 99, "locus_tag": "WP_000761083.1", "end": 113342, "annotation": "methyl-accepting_chemotaxis_protein", "genecluster": "NZ_LXLH01000010_c1", "start": 111600, "strand": "+", "name": "BTGOE3_RS02065", "evalue": 4.2e-219, "blastscore": 765, "perc_coverage": 100.0}], ["input|c1|263590-267172|+|ctg1_227|", 13, {"perc_ident": 99, "locus_tag": "WP_074618911.1", "end": 117060, "annotation": "peptide_synthetase", "genecluster": "NZ_LXLH01000010_c1", "start": 114079, "strand": "+", "name": "BTGOE3_RS02070", "evalue": 0.0, "blastscore": 1960, "perc_coverage": 83.23554065381391}], ["input|c1|267427-267748|+|ctg1_228|", 14, {"perc_ident": 99, "locus_tag": "WP_000082906.1", "end": 117636, "annotation": "thiamine-binding_protein", "genecluster": "NZ_LXLH01000010_c1", "start": 117316, "strand": "+", "name": "BTGOE3_RS02075", "evalue": 2e-50, "blastscore": 202, "perc_coverage": 100.0}], ["input|c1|267719-268493|+|ctg1_229|", 15, {"perc_ident": 100, "locus_tag": "WP_077393126.1", "end": 118381, "annotation": "ABC_transporter_permease", "genecluster": "NZ_LXLH01000010_c1", "start": 117584, "strand": "+", "name": "BTGOE3_RS02080", "evalue": 2.9e-132, "blastscore": 475, "perc_coverage": 100.0}], ["input|c1|268489-269488|+|ctg1_230|", 16, {"perc_ident": 100, "locus_tag": "WP_000715573.1", "end": 119376, "annotation": "ABC_transporter_substrate-binding_protein", "genecluster": "NZ_LXLH01000010_c1", "start": 118378, "strand": "+", "name": "BTGOE3_RS02085", "evalue": 6.2e-191, "blastscore": 671, "perc_coverage": 100.0}], ["input|c1|269484-270234|+|ctg1_231|", 17, {"perc_ident": 99, "locus_tag": "WP_000015772.1", "end": 120122, "annotation": "ABC_transporter_ATP-binding_protein", "genecluster": "NZ_LXLH01000010_c1", "start": 119373, "strand": "+", "name": "BTGOE3_RS02090", "evalue": 6.6e-137, "blastscore": 491, "perc_coverage": 100.0}], ["input|c1|270868-272893|-|ctg1_232|", 18, {"perc_ident": 99, "locus_tag": "WP_044307352.1", "end": 122781, "annotation": "chitinase", "genecluster": "NZ_LXLH01000010_c1", "start": 120757, "strand": "-", "name": "BTGOE3_RS02095", "evalue": 0.0, "blastscore": 1370, "perc_coverage": 100.0}], ["input|c1|273264-273636|+|ctg1_233|", 19, {"perc_ident": 97, "locus_tag": "WP_000382375.1", "end": 123524, "annotation": "DUF1992_domain-containing_protein", "genecluster": "NZ_LXLH01000010_c1", "start": 123153, "strand": "+", "name": "BTGOE3_RS02100", "evalue": 1.1e-44, "blastscore": 183, "perc_coverage": 99.1869918699187}], ["input|c1|273646-273961|+|ctg1_234|", 20, {"perc_ident": 95, "locus_tag": "WP_000206514.1", "end": 123849, "annotation": "thioredoxin", "genecluster": "NZ_LXLH01000010_c1", "start": 123535, "strand": "+", "name": "BTGOE3_RS02105", "evalue": 2.4e-48, "blastscore": 195, "perc_coverage": 100.0}], ["input|c1|274348-274492|+|ctg1_236|", 21, {"perc_ident": 94, "locus_tag": "WP_000817973.1", "end": 124377, "annotation": "hypothetical_protein", "genecluster": "NZ_LXLH01000010_c1", "start": 124234, "strand": "+", "name": "BTGOE3_RS02115", "evalue": 1.3e-17, "blastscore": 92, "perc_coverage": 100.0}], ["input|c1|274572-275154|+|ctg1_237|", 22, {"perc_ident": 97, "locus_tag": "WP_001254452.1", "end": 125039, "annotation": "TetR_family_transcriptional_regulator", "genecluster": "NZ_LXLH01000010_c1", "start": 124458, "strand": "+", "name": "BTGOE3_RS02120", "evalue": 3.8e-100, "blastscore": 368, "perc_coverage": 100.0}], ["input|c1|275220-276453|+|ctg1_238|", 23, {"perc_ident": 98, "locus_tag": "WP_044307350.1", "end": 126338, "annotation": "MFS_transporter", "genecluster": "NZ_LXLH01000010_c1", "start": 125106, "strand": "+", "name": "BTGOE3_RS02125", "evalue": 4.9e-214, "blastscore": 748, "perc_coverage": 100.0}], ["input|c1|276566-276761|+|ctg1_239|", 24, {"perc_ident": 100, "locus_tag": "WP_002023181.1", "end": 126646, "annotation": "transcriptional_regulator", "genecluster": "NZ_LXLH01000010_c1", "start": 126395, "strand": "+", "name": "BTGOE3_RS02130", "evalue": 2.9e-28, "blastscore": 128, "perc_coverage": 100.0}], ["input|c1|276830-278114|-|ctg1_240|", 25, {"perc_ident": 100, "locus_tag": "WP_000738812.1", "end": 127999, "annotation": "MFS_transporter", "genecluster": "NZ_LXLH01000010_c1", "start": 126716, "strand": "-", "name": "BTGOE3_RS02135", "evalue": 3.3e-237, "blastscore": 825, "perc_coverage": 100.0}], ["input|c1|278222-279536|-|ctg1_241|", 26, {"perc_ident": 98, "locus_tag": "WP_044307349.1", "end": 129421, "annotation": "alkaline_phosphatase_family_protein", "genecluster": "NZ_LXLH01000010_c1", "start": 128108, "strand": "-", "name": "BTGOE3_RS02140", "evalue": 4.4e-253, "blastscore": 878, "perc_coverage": 100.0}], ["input|c1|279690-279984|+|ctg1_242|", 27, {"perc_ident": 97, "locus_tag": "WP_023520987.1", "end": 129868, "annotation": "hypothetical_protein", "genecluster": "NZ_LXLH01000010_c1", "start": 129557, "strand": "+", "name": "BTGOE3_RS02145", "evalue": 1e-45, "blastscore": 186, "perc_coverage": 100.0}], ["input|c1|280331-281762|+|ctg1_243|", 28, {"perc_ident": 100, "locus_tag": "WP_001040978.1", "end": 131644, "annotation": "proline--tRNA_ligase", "genecluster": "NZ_LXLH01000010_c1", "start": 130214, "strand": "+", "name": "BTGOE3_RS02150", "evalue": 9.8e-283, "blastscore": 976, "perc_coverage": 100.0}], ["input|c1|281878-282679|-|ctg1_244|", 29, {"perc_ident": 93, "locus_tag": "WP_070179124.1", "end": 132527, "annotation": "peptidase", "genecluster": "NZ_LXLH01000010_c1", "start": 131760, "strand": "-", "name": "BTGOE3_RS02155", "evalue": 6.8e-23, "blastscore": 112, "perc_coverage": 100.0}], ["input|c1|282877-283756|+|ctg1_245|", 30, {"perc_ident": 96, "locus_tag": "WP_000666116.1", "end": 133607, "annotation": "ROK_family_protein", "genecluster": "NZ_LXLH01000010_c1", "start": 132729, "strand": "+", "name": "BTGOE3_RS02160", "evalue": 1.2e-161, "blastscore": 573, "perc_coverage": 100.0}], ["input|c1|283884-284481|+|ctg1_246|", 31, {"perc_ident": 100, "locus_tag": "WP_044307136.1", "end": 134332, "annotation": "TerD_family_protein", "genecluster": "NZ_LXLH01000010_c1", "start": 133736, "strand": "+", "name": "BTGOE3_RS02165", "evalue": 6.4e-111, "blastscore": 404, "perc_coverage": 100.0}], ["input|c1|283884-284481|+|ctg1_246|", 31, {"perc_ident": 41, "locus_tag": "WP_000236643.1", "end": 135603, "annotation": "TerD_family_protein", "genecluster": "NZ_LXLH01000010_c1", "start": 135025, "strand": "+", "name": "BTGOE3_RS02175", "evalue": 3.5e-40, "blastscore": 169, "perc_coverage": 100.0}], ["input|c1|283884-284481|+|ctg1_246|", 31, {"perc_ident": 40, "locus_tag": "WP_011109801.1", "end": 134939, "annotation": "TerD_family_protein", "genecluster": "NZ_LXLH01000010_c1", "start": 134349, "strand": "+", "name": "BTGOE3_RS02170", "evalue": 2.3e-36, "blastscore": 156, "perc_coverage": 93.43434343434343}], ["input|c1|284503-285088|+|ctg1_247|", 32, {"perc_ident": 100, "locus_tag": "WP_011109801.1", "end": 134939, "annotation": "TerD_family_protein", "genecluster": "NZ_LXLH01000010_c1", "start": 134349, "strand": "+", "name": "BTGOE3_RS02170", "evalue": 7.7e-109, "blastscore": 397, "perc_coverage": 100.0}], ["input|c1|284503-285088|+|ctg1_247|", 32, {"perc_ident": 66, "locus_tag": "WP_000236643.1", "end": 135603, "annotation": "TerD_family_protein", "genecluster": "NZ_LXLH01000010_c1", "start": 135025, "strand": "+", "name": "BTGOE3_RS02175", "evalue": 1.7e-68, "blastscore": 263, "perc_coverage": 97.42268041237114}], ["input|c1|284503-285088|+|ctg1_247|", 32, {"perc_ident": 40, "locus_tag": "WP_044307136.1", "end": 134332, "annotation": "TerD_family_protein", "genecluster": "NZ_LXLH01000010_c1", "start": 133736, "strand": "+", "name": "BTGOE3_RS02165", "evalue": 2.5e-35, "blastscore": 153, "perc_coverage": 95.36082474226805}], ["input|c1|285173-285752|+|ctg1_248|", 33, {"perc_ident": 100, "locus_tag": "WP_000236643.1", "end": 135603, "annotation": "TerD_family_protein", "genecluster": "NZ_LXLH01000010_c1", "start": 135025, "strand": "+", "name": "BTGOE3_RS02175", "evalue": 3.2e-107, "blastscore": 392, "perc_coverage": 100.0}], ["input|c1|285173-285752|+|ctg1_248|", 33, {"perc_ident": 66, "locus_tag": "WP_011109801.1", "end": 134939, "annotation": "TerD_family_protein", "genecluster": "NZ_LXLH01000010_c1", "start": 134349, "strand": "+", "name": "BTGOE3_RS02170", "evalue": 1.6e-69, "blastscore": 267, "perc_coverage": 98.4375}], ["input|c1|285173-285752|+|ctg1_248|", 33, {"perc_ident": 42, "locus_tag": "WP_044307136.1", "end": 134332, "annotation": "TerD_family_protein", "genecluster": "NZ_LXLH01000010_c1", "start": 133736, "strand": "+", "name": "BTGOE3_RS02165", "evalue": 7.5e-40, "blastscore": 168, "perc_coverage": 103.64583333333333}], ["input|c1|285824-286616|+|ctg1_249|", 34, {"perc_ident": 97, "locus_tag": "WP_000025704.1", "end": 136467, "annotation": "DUF475_domain-containing_protein", "genecluster": "NZ_LXLH01000010_c1", "start": 135676, "strand": "+", "name": "BTGOE3_RS02180", "evalue": 3.8e-135, "blastscore": 485, "perc_coverage": 100.0}]], "core_bonus": 3, "synteny_score": 29, "hits": 34, "blast_score": 22489.0, "core_gene_hits": 1}], [{"cluster_label": "c8", "tags": ["TQ94_RS14590", "TQ94_RS14595", "TQ94_RS14600", "TQ94_RS14605", "TQ94_RS14610", "TQ94_RS14615", "TQ94_RS14620", "TQ94_RS14625", "TQ94_RS14630", "TQ94_RS14635", "TQ94_RS14640", "TQ94_RS14645", "TQ94_RS14650", "TQ94_RS14655", "TQ94_RS14660", "TQ94_RS14665", "TQ94_RS14670", "TQ94_RS30730", "TQ94_RS14675", "TQ94_RS30735", "TQ94_RS14680", "TQ94_RS14685", "TQ94_RS14690", "TQ94_RS14695", "TQ94_RS14700", "TQ94_RS14705", "TQ94_RS14710", "TQ94_RS14715", "TQ94_RS14720", "TQ94_RS14725", "TQ94_RS14730", "TQ94_RS14735", "TQ94_RS14740", "TQ94_RS14745", "TQ94_RS14750", "TQ94_RS14755", "TQ94_RS14760"], "proteins": ["WP_001081905.1", "WP_044307357.1", "WP_025710036.1", "WP_048558592.1", "WP_000705560.1", "WP_048558593.1", "WP_044307356.1", "WP_044307355.1", "WP_044307354.1", "WP_006916691.1", "WP_025710029.1", "WP_000761083.1", "WP_080350304.1", "WP_000082906.1", "WP_077393126.1", "WP_000715573.1", "WP_000015772.1", "WP_002023130.1", "WP_044307352.1", "WP_071686393.1", "WP_000382375.1", "WP_000206514.1", "WP_000505774.1", "WP_000817973.1", "WP_001254452.1", "WP_044307350.1", "WP_002023181.1", "WP_000738812.1", "WP_044307349.1", "WP_023520987.1", "WP_001040978.1", "TQ94_RS14735", "WP_000666116.1", "WP_044307136.1", "WP_011109801.1", "WP_000236643.1", "WP_000025704.1"], "cluster_type": "other", "accession": "NZ_JYFW01000022", "description": "Bacillus cereus strain #17 contig301, whole genome shotgun sequence"}, {"pairings": [["input|c1|245716-246406|+|ctg1_215|", 1, {"perc_ident": 100, "locus_tag": "WP_001081905.1", "end": 95735, "annotation": "Crp/Fnr_family_transcriptional_regulator", "genecluster": "NZ_JYFW01000022_c8", "start": 95046, "strand": "+", "name": "TQ94_RS14590", "evalue": 5.9e-124, "blastscore": 448, "perc_coverage": 100.0}], ["input|c1|246562-247246|+|ctg1_216|", 2, {"perc_ident": 96, "locus_tag": "WP_044307357.1", "end": 96574, "annotation": "hypothetical_protein", "genecluster": "NZ_JYFW01000022_c8", "start": 95891, "strand": "+", "name": "TQ94_RS14595", "evalue": 1e-120, "blastscore": 437, "perc_coverage": 100.0}], ["input|c1|247370-247745|-|ctg1_217|", 3, {"perc_ident": 96, "locus_tag": "WP_025710036.1", "end": 98033, "annotation": "FAD-binding_oxidoreductase", "genecluster": "NZ_JYFW01000022_c8", "start": 96699, "strand": "-", "name": "TQ94_RS14600", "evalue": 2.5e-68, "blastscore": 262, "perc_coverage": 100.0}], ["input|c1|248061-249726|+|ctg1_218|", 4, {"perc_ident": 99, "locus_tag": "WP_048558592.1", "end": 99942, "annotation": "alpha-glucosidase", "genecluster": "NZ_JYFW01000022_c8", "start": 98278, "strand": "+", "name": "TQ94_RS14605", "evalue": 0.0, "blastscore": 1153, "perc_coverage": 100.0}], ["input|c1|249926-251564|+|ctg1_219|", 5, {"perc_ident": 100, "locus_tag": "WP_000705560.1", "end": 101785, "annotation": "PTS_trehalose_transporter_subunit_IIBC", "genecluster": "NZ_JYFW01000022_c8", "start": 100148, "strand": "+", "name": "TQ94_RS14610", "evalue": 1.9e-306, "blastscore": 1055, "perc_coverage": 100.0}], ["input|c1|251568-252360|+|ctg1_220|", 6, {"perc_ident": 100, "locus_tag": "WP_048558593.1", "end": 102581, "annotation": "endonuclease", "genecluster": "NZ_JYFW01000022_c8", "start": 101790, "strand": "+", "name": "TQ94_RS14615", "evalue": 2.2e-151, "blastscore": 539, "perc_coverage": 100.0}], ["input|c1|252665-255527|+|ctg1_221|", 7, {"perc_ident": 89, "locus_tag": "WP_044307356.1", "end": 105712, "annotation": "YhgE/Pip_domain-containing_protein", "genecluster": "NZ_JYFW01000022_c8", "start": 102887, "strand": "+", "name": "TQ94_RS14620", "evalue": 0.0, "blastscore": 1388, "perc_coverage": 100.0}], ["input|c1|255567-257757|-|ctg1_222|", 8, {"perc_ident": 99, "locus_tag": "WP_044307355.1", "end": 107942, "annotation": "DNA_topoisomerase_III", "genecluster": "NZ_JYFW01000022_c8", "start": 105753, "strand": "-", "name": "TQ94_RS14625", "evalue": 0.0, "blastscore": 1439, "perc_coverage": 100.0}], ["input|c1|258300-259110|+|ctg1_223|", 9, {"perc_ident": 98, "locus_tag": "WP_044307354.1", "end": 109147, "annotation": "hydroxyethylthiazole_kinase", "genecluster": "NZ_JYFW01000022_c8", "start": 108338, "strand": "+", "name": "TQ94_RS14630", "evalue": 9.9e-139, "blastscore": 497, "perc_coverage": 100.0}], ["input|c1|259125-259785|+|ctg1_224|", 10, {"perc_ident": 97, "locus_tag": "WP_006916691.1", "end": 109821, "annotation": "thiamine_phosphate_synthase", "genecluster": "NZ_JYFW01000022_c8", "start": 109162, "strand": "+", "name": "TQ94_RS14635", "evalue": 4.9e-112, "blastscore": 408, "perc_coverage": 100.0}], ["input|c1|259900-261214|-|ctg1_225|", 11, {"perc_ident": 100, "locus_tag": "WP_025710029.1", "end": 111251, "annotation": "C4-dicarboxylate_ABC_transporter", "genecluster": "NZ_JYFW01000022_c8", "start": 109938, "strand": "-", "name": "TQ94_RS14640", "evalue": 4.3e-232, "blastscore": 808, "perc_coverage": 100.0}], ["input|c1|261715-263458|+|ctg1_226|", 12, {"perc_ident": 99, "locus_tag": "WP_000761083.1", "end": 113495, "annotation": "methyl-accepting_chemotaxis_protein", "genecluster": "NZ_JYFW01000022_c8", "start": 111753, "strand": "+", "name": "TQ94_RS14645", "evalue": 4.2e-219, "blastscore": 765, "perc_coverage": 100.0}], ["input|c1|263590-267172|+|ctg1_227|", 13, {"perc_ident": 99, "locus_tag": "WP_080350304.1", "end": 117213, "annotation": "peptide_synthetase", "genecluster": "NZ_JYFW01000022_c8", "start": 114232, "strand": "+", "name": "TQ94_RS14650", "evalue": 0.0, "blastscore": 1958, "perc_coverage": 83.23554065381391}], ["input|c1|267427-267748|+|ctg1_228|", 14, {"perc_ident": 99, "locus_tag": "WP_000082906.1", "end": 117789, "annotation": "thiamine-binding_protein", "genecluster": "NZ_JYFW01000022_c8", "start": 117469, "strand": "+", "name": "TQ94_RS14655", "evalue": 2e-50, "blastscore": 202, "perc_coverage": 100.0}], ["input|c1|267719-268493|+|ctg1_229|", 15, {"perc_ident": 100, "locus_tag": "WP_077393126.1", "end": 118534, "annotation": "ABC_transporter_permease", "genecluster": "NZ_JYFW01000022_c8", "start": 117737, "strand": "+", "name": "TQ94_RS14660", "evalue": 2.9e-132, "blastscore": 475, "perc_coverage": 100.0}], ["input|c1|268489-269488|+|ctg1_230|", 16, {"perc_ident": 100, "locus_tag": "WP_000715573.1", "end": 119529, "annotation": "ABC_transporter_substrate-binding_protein", "genecluster": "NZ_JYFW01000022_c8", "start": 118531, "strand": "+", "name": "TQ94_RS14665", "evalue": 6.2e-191, "blastscore": 671, "perc_coverage": 100.0}], ["input|c1|269484-270234|+|ctg1_231|", 17, {"perc_ident": 99, "locus_tag": "WP_000015772.1", "end": 120275, "annotation": "ABC_transporter_ATP-binding_protein", "genecluster": "NZ_JYFW01000022_c8", "start": 119526, "strand": "+", "name": "TQ94_RS14670", "evalue": 6.6e-137, "blastscore": 491, "perc_coverage": 100.0}], ["input|c1|270868-272893|-|ctg1_232|", 18, {"perc_ident": 99, "locus_tag": "WP_044307352.1", "end": 122934, "annotation": "chitinase", "genecluster": "NZ_JYFW01000022_c8", "start": 120910, "strand": "-", "name": "TQ94_RS14675", "evalue": 0.0, "blastscore": 1370, "perc_coverage": 100.0}], ["input|c1|273264-273636|+|ctg1_233|", 19, {"perc_ident": 97, "locus_tag": "WP_000382375.1", "end": 123677, "annotation": "DUF1992_domain-containing_protein", "genecluster": "NZ_JYFW01000022_c8", "start": 123306, "strand": "+", "name": "TQ94_RS14680", "evalue": 1.1e-44, "blastscore": 183, "perc_coverage": 99.1869918699187}], ["input|c1|273646-273961|+|ctg1_234|", 20, {"perc_ident": 95, "locus_tag": "WP_000206514.1", "end": 124002, "annotation": "thioredoxin", "genecluster": "NZ_JYFW01000022_c8", "start": 123688, "strand": "+", "name": "TQ94_RS14685", "evalue": 2.4e-48, "blastscore": 195, "perc_coverage": 100.0}], ["input|c1|274348-274492|+|ctg1_236|", 21, {"perc_ident": 94, "locus_tag": "WP_000817973.1", "end": 124530, "annotation": "hypothetical_protein", "genecluster": "NZ_JYFW01000022_c8", "start": 124387, "strand": "+", "name": "TQ94_RS14695", "evalue": 1.3e-17, "blastscore": 92, "perc_coverage": 100.0}], ["input|c1|274572-275154|+|ctg1_237|", 22, {"perc_ident": 97, "locus_tag": "WP_001254452.1", "end": 125192, "annotation": "TetR_family_transcriptional_regulator", "genecluster": "NZ_JYFW01000022_c8", "start": 124611, "strand": "+", "name": "TQ94_RS14700", "evalue": 3.8e-100, "blastscore": 368, "perc_coverage": 100.0}], ["input|c1|275220-276453|+|ctg1_238|", 23, {"perc_ident": 98, "locus_tag": "WP_044307350.1", "end": 126491, "annotation": "MFS_transporter", "genecluster": "NZ_JYFW01000022_c8", "start": 125259, "strand": "+", "name": "TQ94_RS14705", "evalue": 4.9e-214, "blastscore": 748, "perc_coverage": 100.0}], ["input|c1|276566-276761|+|ctg1_239|", 24, {"perc_ident": 100, "locus_tag": "WP_002023181.1", "end": 126799, "annotation": "transcriptional_regulator", "genecluster": "NZ_JYFW01000022_c8", "start": 126548, "strand": "+", "name": "TQ94_RS14710", "evalue": 2.9e-28, "blastscore": 128, "perc_coverage": 100.0}], ["input|c1|276830-278114|-|ctg1_240|", 25, {"perc_ident": 100, "locus_tag": "WP_000738812.1", "end": 128152, "annotation": "MFS_transporter", "genecluster": "NZ_JYFW01000022_c8", "start": 126869, "strand": "-", "name": "TQ94_RS14715", "evalue": 3.3e-237, "blastscore": 825, "perc_coverage": 100.0}], ["input|c1|278222-279536|-|ctg1_241|", 26, {"perc_ident": 98, "locus_tag": "WP_044307349.1", "end": 129574, "annotation": "alkaline_phosphatase_family_protein", "genecluster": "NZ_JYFW01000022_c8", "start": 128261, "strand": "-", "name": "TQ94_RS14720", "evalue": 4.4e-253, "blastscore": 878, "perc_coverage": 100.0}], ["input|c1|279690-279984|+|ctg1_242|", 27, {"perc_ident": 97, "locus_tag": "WP_023520987.1", "end": 130021, "annotation": "hypothetical_protein", "genecluster": "NZ_JYFW01000022_c8", "start": 129710, "strand": "+", "name": "TQ94_RS14725", "evalue": 1e-45, "blastscore": 186, "perc_coverage": 100.0}], ["input|c1|280331-281762|+|ctg1_243|", 28, {"perc_ident": 100, "locus_tag": "WP_001040978.1", "end": 131797, "annotation": "proline--tRNA_ligase", "genecluster": "NZ_JYFW01000022_c8", "start": 130367, "strand": "+", "name": "TQ94_RS14730", "evalue": 9.8e-283, "blastscore": 976, "perc_coverage": 100.0}], ["input|c1|281878-282679|-|ctg1_244|", 29, {"perc_ident": 95, "locus_tag": "TQ94_RS14735", "end": 132743, "annotation": "peptidase", "genecluster": "NZ_JYFW01000022_c8", "start": 131913, "strand": "-", "name": "TQ94_RS14735", "evalue": 9.8e-22, "blastscore": 108, "perc_coverage": 103.7593984962406}], ["input|c1|282877-283756|+|ctg1_245|", 30, {"perc_ident": 96, "locus_tag": "WP_000666116.1", "end": 133823, "annotation": "ROK_family_protein", "genecluster": "NZ_JYFW01000022_c8", "start": 132945, "strand": "+", "name": "TQ94_RS14740", "evalue": 1.2e-161, "blastscore": 573, "perc_coverage": 100.0}], ["input|c1|283884-284481|+|ctg1_246|", 31, {"perc_ident": 100, "locus_tag": "WP_044307136.1", "end": 134548, "annotation": "stress_protein", "genecluster": "NZ_JYFW01000022_c8", "start": 133952, "strand": "+", "name": "TQ94_RS14745", "evalue": 6.4e-111, "blastscore": 404, "perc_coverage": 100.0}], ["input|c1|283884-284481|+|ctg1_246|", 31, {"perc_ident": 41, "locus_tag": "WP_000236643.1", "end": 135819, "annotation": "chemical-damaging_agent_resistance_protein_C", "genecluster": "NZ_JYFW01000022_c8", "start": 135241, "strand": "+", "name": "TQ94_RS14755", "evalue": 3.5e-40, "blastscore": 169, "perc_coverage": 100.0}], ["input|c1|283884-284481|+|ctg1_246|", 31, {"perc_ident": 40, "locus_tag": "WP_011109801.1", "end": 135155, "annotation": "chemical-damaging_agent_resistance_protein_C", "genecluster": "NZ_JYFW01000022_c8", "start": 134565, "strand": "+", "name": "TQ94_RS14750", "evalue": 2.3e-36, "blastscore": 156, "perc_coverage": 93.43434343434343}], ["input|c1|284503-285088|+|ctg1_247|", 32, {"perc_ident": 100, "locus_tag": "WP_011109801.1", "end": 135155, "annotation": "chemical-damaging_agent_resistance_protein_C", "genecluster": "NZ_JYFW01000022_c8", "start": 134565, "strand": "+", "name": "TQ94_RS14750", "evalue": 7.7e-109, "blastscore": 397, "perc_coverage": 100.0}], ["input|c1|284503-285088|+|ctg1_247|", 32, {"perc_ident": 66, "locus_tag": "WP_000236643.1", "end": 135819, "annotation": "chemical-damaging_agent_resistance_protein_C", "genecluster": "NZ_JYFW01000022_c8", "start": 135241, "strand": "+", "name": "TQ94_RS14755", "evalue": 1.7e-68, "blastscore": 263, "perc_coverage": 97.42268041237114}], ["input|c1|284503-285088|+|ctg1_247|", 32, {"perc_ident": 40, "locus_tag": "WP_044307136.1", "end": 134548, "annotation": "stress_protein", "genecluster": "NZ_JYFW01000022_c8", "start": 133952, "strand": "+", "name": "TQ94_RS14745", "evalue": 2.5e-35, "blastscore": 153, "perc_coverage": 95.36082474226805}], ["input|c1|285173-285752|+|ctg1_248|", 33, {"perc_ident": 100, "locus_tag": "WP_000236643.1", "end": 135819, "annotation": "chemical-damaging_agent_resistance_protein_C", "genecluster": "NZ_JYFW01000022_c8", "start": 135241, "strand": "+", "name": "TQ94_RS14755", "evalue": 3.2e-107, "blastscore": 392, "perc_coverage": 100.0}], ["input|c1|285173-285752|+|ctg1_248|", 33, {"perc_ident": 66, "locus_tag": "WP_011109801.1", "end": 135155, "annotation": "chemical-damaging_agent_resistance_protein_C", "genecluster": "NZ_JYFW01000022_c8", "start": 134565, "strand": "+", "name": "TQ94_RS14750", "evalue": 1.6e-69, "blastscore": 267, "perc_coverage": 98.4375}], ["input|c1|285173-285752|+|ctg1_248|", 33, {"perc_ident": 42, "locus_tag": "WP_044307136.1", "end": 134548, "annotation": "stress_protein", "genecluster": "NZ_JYFW01000022_c8", "start": 133952, "strand": "+", "name": "TQ94_RS14745", "evalue": 7.5e-40, "blastscore": 168, "perc_coverage": 103.64583333333333}], ["input|c1|285824-286616|+|ctg1_249|", 34, {"perc_ident": 97, "locus_tag": "WP_000025704.1", "end": 136683, "annotation": "DUF475_domain-containing_protein", "genecluster": "NZ_JYFW01000022_c8", "start": 135892, "strand": "+", "name": "TQ94_RS14760", "evalue": 3.8e-135, "blastscore": 485, "perc_coverage": 100.0}]], "core_bonus": 3, "synteny_score": 29, "hits": 34, "blast_score": 22480.0, "core_gene_hits": 1}], [{"cluster_label": "c1", "tags": ["A9488_RS01000", "A9488_RS01005", "A9488_RS01010", "A9488_RS01015", "A9488_RS01020", "A9488_RS01025", "A9488_RS01030", "A9488_RS01035", "A9488_RS01040", "A9488_RS01045", "A9488_RS01050", "A9488_RS01055", "A9488_RS01060", "A9488_RS01065", "A9488_RS01070", "A9488_RS01075", "A9488_RS01080", "A9488_RS01085", "A9488_RS01090", "A9488_RS01095", "A9488_RS01100", "A9488_RS01105", "A9488_RS01110", "A9488_RS01115", "A9488_RS01120", "A9488_RS01125", "A9488_RS01130", "A9488_RS01135", "A9488_RS01140", "A9488_RS01145", "A9488_RS01150", "A9488_RS01155", "A9488_RS01160", "A9488_RS01165", "A9488_RS01170", "A9488_RS01175", "A9488_RS01180"], "proteins": ["WP_001081905.1", "WP_025710037.1", "WP_025710036.1", "WP_001044710.1", "WP_000705560.1", "WP_000771986.1", "WP_044307356.1", "WP_069604063.1", "WP_069604064.1", "WP_006916691.1", "WP_025710029.1", "WP_000761083.1", "WP_080480374.1", "WP_000082906.1", "WP_077393126.1", "WP_000715573.1", "WP_000016084.1", "WP_002023130.1", "WP_001257476.1", "WP_071686393.1", "WP_069604066.1", "WP_069604067.1", "WP_000505774.1", "WP_000817973.1", "WP_001254452.1", "WP_044307350.1", "WP_002023181.1", "WP_000738816.1", "WP_069604068.1", "WP_023520987.1", "WP_001040978.1", "WP_071732277.1", "WP_000666116.1", "WP_044307136.1", "WP_011109801.1", "WP_000236643.1", "WP_000025704.1"], "cluster_type": "other", "accession": "NZ_LZRB01000008", "description": "Bacillus cereus strain N31 contig16, whole genome shotgun sequence"}, {"pairings": [["input|c1|245716-246406|+|ctg1_215|", 1, {"perc_ident": 100, "locus_tag": "WP_001081905.1", "end": 94384, "annotation": "Crp/Fnr_family_transcriptional_regulator", "genecluster": "NZ_LZRB01000008_c1", "start": 93695, "strand": "+", "name": "A9488_RS01000", "evalue": 5.9e-124, "blastscore": 448, "perc_coverage": 100.0}], ["input|c1|246562-247246|+|ctg1_216|", 2, {"perc_ident": 97, "locus_tag": "WP_025710037.1", "end": 95224, "annotation": "hypothetical_protein", "genecluster": "NZ_LZRB01000008_c1", "start": 94541, "strand": "+", "name": "A9488_RS01005", "evalue": 7.9e-121, "blastscore": 437, "perc_coverage": 100.0}], ["input|c1|247370-247745|-|ctg1_217|", 3, {"perc_ident": 96, "locus_tag": "WP_025710036.1", "end": 96683, "annotation": "FAD-binding_oxidoreductase", "genecluster": "NZ_LZRB01000008_c1", "start": 95349, "strand": "-", "name": "A9488_RS01010", "evalue": 2.5e-68, "blastscore": 262, "perc_coverage": 100.0}], ["input|c1|248061-249726|+|ctg1_218|", 4, {"perc_ident": 100, "locus_tag": "WP_001044710.1", "end": 98592, "annotation": "alpha-glucosidase", "genecluster": "NZ_LZRB01000008_c1", "start": 96928, "strand": "+", "name": "A9488_RS01015", "evalue": 0.0, "blastscore": 1156, "perc_coverage": 100.0}], ["input|c1|249926-251564|+|ctg1_219|", 5, {"perc_ident": 100, "locus_tag": "WP_000705560.1", "end": 100435, "annotation": "PTS_trehalose_transporter_subunit_IIBC", "genecluster": "NZ_LZRB01000008_c1", "start": 98798, "strand": "+", "name": "A9488_RS01020", "evalue": 1.9e-306, "blastscore": 1055, "perc_coverage": 100.0}], ["input|c1|251568-252360|+|ctg1_220|", 6, {"perc_ident": 99, "locus_tag": "WP_000771986.1", "end": 101231, "annotation": "endonuclease", "genecluster": "NZ_LZRB01000008_c1", "start": 100440, "strand": "+", "name": "A9488_RS01025", "evalue": 6.5e-151, "blastscore": 537, "perc_coverage": 100.0}], ["input|c1|252665-255527|+|ctg1_221|", 7, {"perc_ident": 89, "locus_tag": "WP_044307356.1", "end": 104362, "annotation": "YhgE/Pip_domain-containing_protein", "genecluster": "NZ_LZRB01000008_c1", "start": 101537, "strand": "+", "name": "A9488_RS01030", "evalue": 0.0, "blastscore": 1388, "perc_coverage": 100.0}], ["input|c1|255567-257757|-|ctg1_222|", 8, {"perc_ident": 99, "locus_tag": "WP_069604063.1", "end": 106592, "annotation": "DNA_topoisomerase_III", "genecluster": "NZ_LZRB01000008_c1", "start": 104403, "strand": "-", "name": "A9488_RS01035", "evalue": 0.0, "blastscore": 1434, "perc_coverage": 100.0}], ["input|c1|258300-259110|+|ctg1_223|", 9, {"perc_ident": 99, "locus_tag": "WP_069604064.1", "end": 107796, "annotation": "hydroxyethylthiazole_kinase", "genecluster": "NZ_LZRB01000008_c1", "start": 106987, "strand": "+", "name": "A9488_RS01040", "evalue": 5.8e-139, "blastscore": 498, "perc_coverage": 100.0}], ["input|c1|259125-259785|+|ctg1_224|", 10, {"perc_ident": 97, "locus_tag": "WP_006916691.1", "end": 108470, "annotation": "thiamine_phosphate_synthase", "genecluster": "NZ_LZRB01000008_c1", "start": 107811, "strand": "+", "name": "A9488_RS01045", "evalue": 4.9e-112, "blastscore": 408, "perc_coverage": 100.0}], ["input|c1|259900-261214|-|ctg1_225|", 11, {"perc_ident": 100, "locus_tag": "WP_025710029.1", "end": 109936, "annotation": "C4-dicarboxylate_ABC_transporter", "genecluster": "NZ_LZRB01000008_c1", "start": 108623, "strand": "-", "name": "A9488_RS01050", "evalue": 4.3e-232, "blastscore": 808, "perc_coverage": 100.0}], ["input|c1|261715-263458|+|ctg1_226|", 12, {"perc_ident": 99, "locus_tag": "WP_000761083.1", "end": 112180, "annotation": "methyl-accepting_chemotaxis_protein", "genecluster": "NZ_LZRB01000008_c1", "start": 110438, "strand": "+", "name": "A9488_RS01055", "evalue": 4.2e-219, "blastscore": 765, "perc_coverage": 100.0}], ["input|c1|263590-267172|+|ctg1_227|", 13, {"perc_ident": 99, "locus_tag": "WP_080480374.1", "end": 115898, "annotation": "peptide_synthetase", "genecluster": "NZ_LZRB01000008_c1", "start": 112917, "strand": "+", "name": "A9488_RS01060", "evalue": 0.0, "blastscore": 1956, "perc_coverage": 83.23554065381391}], ["input|c1|267427-267748|+|ctg1_228|", 14, {"perc_ident": 99, "locus_tag": "WP_000082906.1", "end": 116474, "annotation": "thiamine-binding_protein", "genecluster": "NZ_LZRB01000008_c1", "start": 116154, "strand": "+", "name": "A9488_RS01065", "evalue": 2e-50, "blastscore": 202, "perc_coverage": 100.0}], ["input|c1|267719-268493|+|ctg1_229|", 15, {"perc_ident": 100, "locus_tag": "WP_077393126.1", "end": 117219, "annotation": "ABC_transporter_permease", "genecluster": "NZ_LZRB01000008_c1", "start": 116422, "strand": "+", "name": "A9488_RS01070", "evalue": 2.9e-132, "blastscore": 475, "perc_coverage": 100.0}], ["input|c1|268489-269488|+|ctg1_230|", 16, {"perc_ident": 100, "locus_tag": "WP_000715573.1", "end": 118214, "annotation": "ABC_transporter_substrate-binding_protein", "genecluster": "NZ_LZRB01000008_c1", "start": 117216, "strand": "+", "name": "A9488_RS01075", "evalue": 6.2e-191, "blastscore": 671, "perc_coverage": 100.0}], ["input|c1|269484-270234|+|ctg1_231|", 17, {"perc_ident": 100, "locus_tag": "WP_000016084.1", "end": 118960, "annotation": "ABC_transporter_ATP-binding_protein", "genecluster": "NZ_LZRB01000008_c1", "start": 118211, "strand": "+", "name": "A9488_RS01080", "evalue": 2.3e-137, "blastscore": 492, "perc_coverage": 100.0}], ["input|c1|270868-272893|-|ctg1_232|", 18, {"perc_ident": 99, "locus_tag": "WP_001257476.1", "end": 121613, "annotation": "chitinase", "genecluster": "NZ_LZRB01000008_c1", "start": 119589, "strand": "-", "name": "A9488_RS01090", "evalue": 0.0, "blastscore": 1372, "perc_coverage": 100.0}], ["input|c1|273264-273636|+|ctg1_233|", 19, {"perc_ident": 92, "locus_tag": "WP_069604066.1", "end": 122356, "annotation": "DUF1992_domain-containing_protein", "genecluster": "NZ_LZRB01000008_c1", "start": 121985, "strand": "+", "name": "A9488_RS01100", "evalue": 2.9e-45, "blastscore": 185, "perc_coverage": 99.1869918699187}], ["input|c1|273646-273961|+|ctg1_234|", 20, {"perc_ident": 96, "locus_tag": "WP_069604067.1", "end": 122681, "annotation": "thioredoxin", "genecluster": "NZ_LZRB01000008_c1", "start": 122367, "strand": "+", "name": "A9488_RS01105", "evalue": 2.2e-49, "blastscore": 199, "perc_coverage": 100.0}], ["input|c1|274348-274492|+|ctg1_236|", 21, {"perc_ident": 94, "locus_tag": "WP_000817973.1", "end": 123209, "annotation": "hypothetical_protein", "genecluster": "NZ_LZRB01000008_c1", "start": 123066, "strand": "+", "name": "A9488_RS01115", "evalue": 1.3e-17, "blastscore": 92, "perc_coverage": 100.0}], ["input|c1|274572-275154|+|ctg1_237|", 22, {"perc_ident": 97, "locus_tag": "WP_001254452.1", "end": 123871, "annotation": "TetR_family_transcriptional_regulator", "genecluster": "NZ_LZRB01000008_c1", "start": 123290, "strand": "+", "name": "A9488_RS01120", "evalue": 3.8e-100, "blastscore": 368, "perc_coverage": 100.0}], ["input|c1|275220-276453|+|ctg1_238|", 23, {"perc_ident": 98, "locus_tag": "WP_044307350.1", "end": 125170, "annotation": "MFS_transporter", "genecluster": "NZ_LZRB01000008_c1", "start": 123938, "strand": "+", "name": "A9488_RS01125", "evalue": 4.9e-214, "blastscore": 748, "perc_coverage": 100.0}], ["input|c1|276566-276761|+|ctg1_239|", 24, {"perc_ident": 100, "locus_tag": "WP_002023181.1", "end": 125478, "annotation": "transcriptional_regulator", "genecluster": "NZ_LZRB01000008_c1", "start": 125227, "strand": "+", "name": "A9488_RS01130", "evalue": 2.9e-28, "blastscore": 128, "perc_coverage": 100.0}], ["input|c1|276830-278114|-|ctg1_240|", 25, {"perc_ident": 99, "locus_tag": "WP_000738816.1", "end": 126831, "annotation": "MFS_transporter", "genecluster": "NZ_LZRB01000008_c1", "start": 125548, "strand": "-", "name": "A9488_RS01135", "evalue": 2.1e-236, "blastscore": 822, "perc_coverage": 100.0}], ["input|c1|278222-279536|-|ctg1_241|", 26, {"perc_ident": 98, "locus_tag": "WP_069604068.1", "end": 128253, "annotation": "alkaline_phosphatase_family_protein", "genecluster": "NZ_LZRB01000008_c1", "start": 126940, "strand": "-", "name": "A9488_RS01140", "evalue": 2.7e-255, "blastscore": 885, "perc_coverage": 100.0}], ["input|c1|279690-279984|+|ctg1_242|", 27, {"perc_ident": 97, "locus_tag": "WP_023520987.1", "end": 128700, "annotation": "hypothetical_protein", "genecluster": "NZ_LZRB01000008_c1", "start": 128389, "strand": "+", "name": "A9488_RS01145", "evalue": 1e-45, "blastscore": 186, "perc_coverage": 100.0}], ["input|c1|280331-281762|+|ctg1_243|", 28, {"perc_ident": 100, "locus_tag": "WP_001040978.1", "end": 130476, "annotation": "proline--tRNA_ligase", "genecluster": "NZ_LZRB01000008_c1", "start": 129046, "strand": "+", "name": "A9488_RS01150", "evalue": 9.8e-283, "blastscore": 976, "perc_coverage": 100.0}], ["input|c1|281878-282679|-|ctg1_244|", 29, {"perc_ident": 100, "locus_tag": "WP_071732277.1", "end": 131380, "annotation": "cell_wall_anchor_protein", "genecluster": "NZ_LZRB01000008_c1", "start": 130592, "strand": "-", "name": "A9488_RS01155", "evalue": 7.8e-19, "blastscore": 99, "perc_coverage": 18.796992481203006}], ["input|c1|282877-283756|+|ctg1_245|", 30, {"perc_ident": 96, "locus_tag": "WP_000666116.1", "end": 132460, "annotation": "ROK_family_protein", "genecluster": "NZ_LZRB01000008_c1", "start": 131582, "strand": "+", "name": "A9488_RS01160", "evalue": 1.2e-161, "blastscore": 573, "perc_coverage": 100.0}], ["input|c1|283884-284481|+|ctg1_246|", 31, {"perc_ident": 100, "locus_tag": "WP_044307136.1", "end": 133185, "annotation": "TerD_family_protein", "genecluster": "NZ_LZRB01000008_c1", "start": 132589, "strand": "+", "name": "A9488_RS01165", "evalue": 6.4e-111, "blastscore": 404, "perc_coverage": 100.0}], ["input|c1|283884-284481|+|ctg1_246|", 31, {"perc_ident": 41, "locus_tag": "WP_000236643.1", "end": 134456, "annotation": "TerD_family_protein", "genecluster": "NZ_LZRB01000008_c1", "start": 133878, "strand": "+", "name": "A9488_RS01175", "evalue": 3.5e-40, "blastscore": 169, "perc_coverage": 100.0}], ["input|c1|283884-284481|+|ctg1_246|", 31, {"perc_ident": 40, "locus_tag": "WP_011109801.1", "end": 133792, "annotation": "TerD_family_protein", "genecluster": "NZ_LZRB01000008_c1", "start": 133202, "strand": "+", "name": "A9488_RS01170", "evalue": 2.3e-36, "blastscore": 156, "perc_coverage": 93.43434343434343}], ["input|c1|284503-285088|+|ctg1_247|", 32, {"perc_ident": 100, "locus_tag": "WP_011109801.1", "end": 133792, "annotation": "TerD_family_protein", "genecluster": "NZ_LZRB01000008_c1", "start": 133202, "strand": "+", "name": "A9488_RS01170", "evalue": 7.7e-109, "blastscore": 397, "perc_coverage": 100.0}], ["input|c1|284503-285088|+|ctg1_247|", 32, {"perc_ident": 66, "locus_tag": "WP_000236643.1", "end": 134456, "annotation": "TerD_family_protein", "genecluster": "NZ_LZRB01000008_c1", "start": 133878, "strand": "+", "name": "A9488_RS01175", "evalue": 1.7e-68, "blastscore": 263, "perc_coverage": 97.42268041237114}], ["input|c1|284503-285088|+|ctg1_247|", 32, {"perc_ident": 40, "locus_tag": "WP_044307136.1", "end": 133185, "annotation": "TerD_family_protein", "genecluster": "NZ_LZRB01000008_c1", "start": 132589, "strand": "+", "name": "A9488_RS01165", "evalue": 2.5e-35, "blastscore": 153, "perc_coverage": 95.36082474226805}], ["input|c1|285173-285752|+|ctg1_248|", 33, {"perc_ident": 100, "locus_tag": "WP_000236643.1", "end": 134456, "annotation": "TerD_family_protein", "genecluster": "NZ_LZRB01000008_c1", "start": 133878, "strand": "+", "name": "A9488_RS01175", "evalue": 3.2e-107, "blastscore": 392, "perc_coverage": 100.0}], ["input|c1|285173-285752|+|ctg1_248|", 33, {"perc_ident": 66, "locus_tag": "WP_011109801.1", "end": 133792, "annotation": "TerD_family_protein", "genecluster": "NZ_LZRB01000008_c1", "start": 133202, "strand": "+", "name": "A9488_RS01170", "evalue": 1.6e-69, "blastscore": 267, "perc_coverage": 98.4375}], ["input|c1|285173-285752|+|ctg1_248|", 33, {"perc_ident": 42, "locus_tag": "WP_044307136.1", "end": 133185, "annotation": "TerD_family_protein", "genecluster": "NZ_LZRB01000008_c1", "start": 132589, "strand": "+", "name": "A9488_RS01165", "evalue": 7.5e-40, "blastscore": 168, "perc_coverage": 103.64583333333333}], ["input|c1|285824-286616|+|ctg1_249|", 34, {"perc_ident": 97, "locus_tag": "WP_000025704.1", "end": 135320, "annotation": "DUF475_domain-containing_protein", "genecluster": "NZ_LZRB01000008_c1", "start": 134529, "strand": "+", "name": "A9488_RS01180", "evalue": 3.8e-135, "blastscore": 485, "perc_coverage": 100.0}]], "core_bonus": 3, "synteny_score": 29, "hits": 34, "blast_score": 22479.0, "core_gene_hits": 1}], [{"cluster_label": "c1", "tags": ["ADJ26_RS01160", "ADJ26_RS01165", "ADJ26_RS01170", "ADJ26_RS01175", "ADJ26_RS01180", "ADJ26_RS01185", "ADJ26_RS01190", "ADJ26_RS01195", "ADJ26_RS01200", "ADJ26_RS01205", "ADJ26_RS01210", "ADJ26_RS01215", "ADJ26_RS01220", "ADJ26_RS01225", "ADJ26_RS01230", "ADJ26_RS01235", "ADJ26_RS01240", "ADJ26_RS27885", "ADJ26_RS01245", "ADJ26_RS27890", "ADJ26_RS01250", "ADJ26_RS01255", "ADJ26_RS01260", "ADJ26_RS01265", "ADJ26_RS01270", "ADJ26_RS01275", "ADJ26_RS01280", "ADJ26_RS01285", "ADJ26_RS01290", "ADJ26_RS01295", "ADJ26_RS01300", "ADJ26_RS01305", "ADJ26_RS01310", "ADJ26_RS01315", "ADJ26_RS01320", "ADJ26_RS01325", "ADJ26_RS01330"], "proteins": ["WP_000025695.1", "WP_000236643.1", "WP_011109801.1", "WP_001121586.1", "WP_000666116.1", "WP_049106494.1", "WP_049106495.1", "WP_002025257.1", "WP_000356414.1", "WP_049106496.1", "WP_002023181.1", "WP_044307350.1", "WP_001254452.1", "WP_000817973.1", "WP_000505774.1", "WP_000206514.1", "WP_000382375.1", "WP_078420990.1", "WP_049106497.1", "WP_003299874.1", "WP_000016084.1", "WP_000715573.1", "WP_077393126.1", "WP_000082906.1", "WP_080353230.1", "WP_049106499.1", "WP_000498704.1", "WP_049106500.1", "WP_049106502.1", "WP_049106503.1", "WP_049106505.1", "WP_049106506.1", "WP_000705560.1", "WP_001044710.1", "WP_049106507.1", "WP_025710037.1", "WP_049106508.1"], "cluster_type": "other", "accession": "NZ_JURK01000006", "description": "Bacillus cereus strain 823_BTHU 217_208157_6040299, whole genome shotgun sequence"}, {"pairings": [["input|c1|245716-246406|+|ctg1_215|", 1, {"perc_ident": 100, "locus_tag": "WP_049106508.1", "end": 117016, "annotation": "Crp/Fnr_family_transcriptional_regulator", "genecluster": "NZ_JURK01000006_c1", "start": 116327, "strand": "-", "name": "ADJ26_RS01330", "evalue": 1.3e-123, "blastscore": 446, "perc_coverage": 100.0}], ["input|c1|246562-247246|+|ctg1_216|", 2, {"perc_ident": 97, "locus_tag": "WP_025710037.1", "end": 116170, "annotation": "hypothetical_protein", "genecluster": "NZ_JURK01000006_c1", "start": 115487, "strand": "-", "name": "ADJ26_RS01325", "evalue": 7.9e-121, "blastscore": 437, "perc_coverage": 100.0}], ["input|c1|247370-247745|-|ctg1_217|", 3, {"perc_ident": 96, "locus_tag": "WP_049106507.1", "end": 115362, "annotation": "FAD-binding_oxidoreductase", "genecluster": "NZ_JURK01000006_c1", "start": 114028, "strand": "+", "name": "ADJ26_RS01320", "evalue": 2.5e-68, "blastscore": 262, "perc_coverage": 100.0}], ["input|c1|248061-249726|+|ctg1_218|", 4, {"perc_ident": 100, "locus_tag": "WP_001044710.1", "end": 113783, "annotation": "alpha-glucosidase", "genecluster": "NZ_JURK01000006_c1", "start": 112119, "strand": "-", "name": "ADJ26_RS01315", "evalue": 0.0, "blastscore": 1156, "perc_coverage": 100.0}], ["input|c1|249926-251564|+|ctg1_219|", 5, {"perc_ident": 100, "locus_tag": "WP_000705560.1", "end": 111914, "annotation": "PTS_trehalose_transporter_subunit_IIBC", "genecluster": "NZ_JURK01000006_c1", "start": 110277, "strand": "-", "name": "ADJ26_RS01310", "evalue": 1.9e-306, "blastscore": 1055, "perc_coverage": 100.0}], ["input|c1|251568-252360|+|ctg1_220|", 6, {"perc_ident": 99, "locus_tag": "WP_049106506.1", "end": 110272, "annotation": "endonuclease", "genecluster": "NZ_JURK01000006_c1", "start": 109481, "strand": "-", "name": "ADJ26_RS01305", "evalue": 4.9e-151, "blastscore": 538, "perc_coverage": 100.0}], ["input|c1|252665-255527|+|ctg1_221|", 7, {"perc_ident": 93, "locus_tag": "WP_049106505.1", "end": 109175, "annotation": "YhgE/Pip_domain-containing_protein", "genecluster": "NZ_JURK01000006_c1", "start": 106314, "strand": "-", "name": "ADJ26_RS01300", "evalue": 0.0, "blastscore": 1400, "perc_coverage": 100.0}], ["input|c1|255567-257757|-|ctg1_222|", 8, {"perc_ident": 99, "locus_tag": "WP_049106503.1", "end": 106273, "annotation": "DNA_topoisomerase_III", "genecluster": "NZ_JURK01000006_c1", "start": 104084, "strand": "+", "name": "ADJ26_RS01295", "evalue": 0.0, "blastscore": 1435, "perc_coverage": 100.0}], ["input|c1|258300-259110|+|ctg1_223|", 9, {"perc_ident": 98, "locus_tag": "WP_049106502.1", "end": 103689, "annotation": "hydroxyethylthiazole_kinase", "genecluster": "NZ_JURK01000006_c1", "start": 102880, "strand": "-", "name": "ADJ26_RS01290", "evalue": 7.6e-139, "blastscore": 497, "perc_coverage": 100.0}], ["input|c1|259125-259785|+|ctg1_224|", 10, {"perc_ident": 97, "locus_tag": "WP_049106500.1", "end": 102865, "annotation": "thiamine_phosphate_synthase", "genecluster": "NZ_JURK01000006_c1", "start": 102206, "strand": "-", "name": "ADJ26_RS01285", "evalue": 2.9e-112, "blastscore": 409, "perc_coverage": 100.0}], ["input|c1|259900-261214|-|ctg1_225|", 11, {"perc_ident": 100, "locus_tag": "WP_000498704.1", "end": 102090, "annotation": "C4-dicarboxylate_ABC_transporter", "genecluster": "NZ_JURK01000006_c1", "start": 100777, "strand": "+", "name": "ADJ26_RS01280", "evalue": 2.5e-232, "blastscore": 809, "perc_coverage": 100.0}], ["input|c1|261715-263458|+|ctg1_226|", 12, {"perc_ident": 99, "locus_tag": "WP_049106499.1", "end": 100275, "annotation": "methyl-accepting_chemotaxis_protein", "genecluster": "NZ_JURK01000006_c1", "start": 98533, "strand": "-", "name": "ADJ26_RS01275", "evalue": 7.2e-219, "blastscore": 764, "perc_coverage": 100.0}], ["input|c1|263590-267172|+|ctg1_227|", 13, {"perc_ident": 99, "locus_tag": "WP_080353230.1", "end": 97796, "annotation": "peptide_synthetase", "genecluster": "NZ_JURK01000006_c1", "start": 94815, "strand": "-", "name": "ADJ26_RS01270", "evalue": 0.0, "blastscore": 1956, "perc_coverage": 83.23554065381391}], ["input|c1|267427-267748|+|ctg1_228|", 14, {"perc_ident": 99, "locus_tag": "WP_000082906.1", "end": 94559, "annotation": "thiamine-binding_protein", "genecluster": "NZ_JURK01000006_c1", "start": 94239, "strand": "-", "name": "ADJ26_RS01265", "evalue": 2e-50, "blastscore": 202, "perc_coverage": 100.0}], ["input|c1|267719-268493|+|ctg1_229|", 15, {"perc_ident": 100, "locus_tag": "WP_077393126.1", "end": 94291, "annotation": "ABC_transporter_permease", "genecluster": "NZ_JURK01000006_c1", "start": 93494, "strand": "-", "name": "ADJ26_RS01260", "evalue": 2.9e-132, "blastscore": 475, "perc_coverage": 100.0}], ["input|c1|268489-269488|+|ctg1_230|", 16, {"perc_ident": 100, "locus_tag": "WP_000715573.1", "end": 93497, "annotation": "ABC_transporter_substrate-binding_protein", "genecluster": "NZ_JURK01000006_c1", "start": 92499, "strand": "-", "name": "ADJ26_RS01255", "evalue": 6.2e-191, "blastscore": 671, "perc_coverage": 100.0}], ["input|c1|269484-270234|+|ctg1_231|", 17, {"perc_ident": 100, "locus_tag": "WP_000016084.1", "end": 92502, "annotation": "ABC_transporter_ATP-binding_protein", "genecluster": "NZ_JURK01000006_c1", "start": 91753, "strand": "-", "name": "ADJ26_RS01250", "evalue": 2.3e-137, "blastscore": 492, "perc_coverage": 100.0}], ["input|c1|270868-272893|-|ctg1_232|", 18, {"perc_ident": 98, "locus_tag": "WP_049106497.1", "end": 91104, "annotation": "chitinase", "genecluster": "NZ_JURK01000006_c1", "start": 89080, "strand": "+", "name": "ADJ26_RS01245", "evalue": 0.0, "blastscore": 1367, "perc_coverage": 100.0}], ["input|c1|273264-273636|+|ctg1_233|", 19, {"perc_ident": 97, "locus_tag": "WP_000382375.1", "end": 88708, "annotation": "DUF1992_domain-containing_protein", "genecluster": "NZ_JURK01000006_c1", "start": 88337, "strand": "-", "name": "ADJ26_RS01240", "evalue": 1.1e-44, "blastscore": 183, "perc_coverage": 99.1869918699187}], ["input|c1|273646-273961|+|ctg1_234|", 20, {"perc_ident": 95, "locus_tag": "WP_000206514.1", "end": 88326, "annotation": "thioredoxin", "genecluster": "NZ_JURK01000006_c1", "start": 88012, "strand": "-", "name": "ADJ26_RS01235", "evalue": 2.4e-48, "blastscore": 195, "perc_coverage": 100.0}], ["input|c1|274348-274492|+|ctg1_236|", 21, {"perc_ident": 94, "locus_tag": "WP_000817973.1", "end": 87627, "annotation": "hypothetical_protein", "genecluster": "NZ_JURK01000006_c1", "start": 87484, "strand": "-", "name": "ADJ26_RS01225", "evalue": 1.3e-17, "blastscore": 92, "perc_coverage": 100.0}], ["input|c1|274572-275154|+|ctg1_237|", 22, {"perc_ident": 97, "locus_tag": "WP_001254452.1", "end": 87403, "annotation": "TetR_family_transcriptional_regulator", "genecluster": "NZ_JURK01000006_c1", "start": 86822, "strand": "-", "name": "ADJ26_RS01220", "evalue": 3.8e-100, "blastscore": 368, "perc_coverage": 100.0}], ["input|c1|275220-276453|+|ctg1_238|", 23, {"perc_ident": 98, "locus_tag": "WP_044307350.1", "end": 86755, "annotation": "MFS_transporter", "genecluster": "NZ_JURK01000006_c1", "start": 85523, "strand": "-", "name": "ADJ26_RS01215", "evalue": 4.9e-214, "blastscore": 748, "perc_coverage": 100.0}], ["input|c1|276566-276761|+|ctg1_239|", 24, {"perc_ident": 100, "locus_tag": "WP_002023181.1", "end": 85466, "annotation": "transcriptional_regulator", "genecluster": "NZ_JURK01000006_c1", "start": 85215, "strand": "-", "name": "ADJ26_RS01210", "evalue": 2.9e-28, "blastscore": 128, "perc_coverage": 100.0}], ["input|c1|276830-278114|-|ctg1_240|", 25, {"perc_ident": 99, "locus_tag": "WP_049106496.1", "end": 85145, "annotation": "MFS_transporter", "genecluster": "NZ_JURK01000006_c1", "start": 83862, "strand": "+", "name": "ADJ26_RS01205", "evalue": 2.8e-236, "blastscore": 822, "perc_coverage": 100.0}], ["input|c1|278222-279536|-|ctg1_241|", 26, {"perc_ident": 99, "locus_tag": "WP_000356414.1", "end": 83753, "annotation": "alkaline_phosphatase_family_protein", "genecluster": "NZ_JURK01000006_c1", "start": 82440, "strand": "+", "name": "ADJ26_RS01200", "evalue": 3.2e-256, "blastscore": 888, "perc_coverage": 100.0}], ["input|c1|279690-279984|+|ctg1_242|", 27, {"perc_ident": 99, "locus_tag": "WP_002025257.1", "end": 82303, "annotation": "hypothetical_protein", "genecluster": "NZ_JURK01000006_c1", "start": 81992, "strand": "-", "name": "ADJ26_RS01195", "evalue": 1.6e-46, "blastscore": 189, "perc_coverage": 100.0}], ["input|c1|280331-281762|+|ctg1_243|", 28, {"perc_ident": 99, "locus_tag": "WP_049106495.1", "end": 81644, "annotation": "proline--tRNA_ligase", "genecluster": "NZ_JURK01000006_c1", "start": 80214, "strand": "-", "name": "ADJ26_RS01190", "evalue": 1.4e-281, "blastscore": 972, "perc_coverage": 100.0}], ["input|c1|281878-282679|-|ctg1_244|", 29, {"perc_ident": 98, "locus_tag": "WP_049106494.1", "end": 80097, "annotation": "cell_wall_anchor_protein", "genecluster": "NZ_JURK01000006_c1", "start": 79120, "strand": "+", "name": "ADJ26_RS01185", "evalue": 3.9e-18, "blastscore": 96, "perc_coverage": 18.796992481203006}], ["input|c1|282877-283756|+|ctg1_245|", 30, {"perc_ident": 96, "locus_tag": "WP_000666116.1", "end": 78918, "annotation": "ROK_family_protein", "genecluster": "NZ_JURK01000006_c1", "start": 78040, "strand": "-", "name": "ADJ26_RS01180", "evalue": 1.2e-161, "blastscore": 573, "perc_coverage": 100.0}], ["input|c1|283884-284481|+|ctg1_246|", 31, {"perc_ident": 100, "locus_tag": "WP_001121586.1", "end": 77911, "annotation": "stress_protein", "genecluster": "NZ_JURK01000006_c1", "start": 77315, "strand": "-", "name": "ADJ26_RS01175", "evalue": 7.6e-112, "blastscore": 407, "perc_coverage": 100.0}], ["input|c1|283884-284481|+|ctg1_246|", 31, {"perc_ident": 41, "locus_tag": "WP_000236643.1", "end": 76622, "annotation": "chemical-damaging_agent_resistance_protein_C", "genecluster": "NZ_JURK01000006_c1", "start": 76044, "strand": "-", "name": "ADJ26_RS01165", "evalue": 3.5e-40, "blastscore": 169, "perc_coverage": 100.0}], ["input|c1|283884-284481|+|ctg1_246|", 31, {"perc_ident": 40, "locus_tag": "WP_011109801.1", "end": 77298, "annotation": "chemical-damaging_agent_resistance_protein_C", "genecluster": "NZ_JURK01000006_c1", "start": 76708, "strand": "-", "name": "ADJ26_RS01170", "evalue": 2.3e-36, "blastscore": 156, "perc_coverage": 93.43434343434343}], ["input|c1|284503-285088|+|ctg1_247|", 32, {"perc_ident": 100, "locus_tag": "WP_011109801.1", "end": 77298, "annotation": "chemical-damaging_agent_resistance_protein_C", "genecluster": "NZ_JURK01000006_c1", "start": 76708, "strand": "-", "name": "ADJ26_RS01170", "evalue": 7.7e-109, "blastscore": 397, "perc_coverage": 100.0}], ["input|c1|284503-285088|+|ctg1_247|", 32, {"perc_ident": 66, "locus_tag": "WP_000236643.1", "end": 76622, "annotation": "chemical-damaging_agent_resistance_protein_C", "genecluster": "NZ_JURK01000006_c1", "start": 76044, "strand": "-", "name": "ADJ26_RS01165", "evalue": 1.7e-68, "blastscore": 263, "perc_coverage": 97.42268041237114}], ["input|c1|284503-285088|+|ctg1_247|", 32, {"perc_ident": 40, "locus_tag": "WP_001121586.1", "end": 77911, "annotation": "stress_protein", "genecluster": "NZ_JURK01000006_c1", "start": 77315, "strand": "-", "name": "ADJ26_RS01175", "evalue": 8.7e-36, "blastscore": 155, "perc_coverage": 95.36082474226805}], ["input|c1|285173-285752|+|ctg1_248|", 33, {"perc_ident": 100, "locus_tag": "WP_000236643.1", "end": 76622, "annotation": "chemical-damaging_agent_resistance_protein_C", "genecluster": "NZ_JURK01000006_c1", "start": 76044, "strand": "-", "name": "ADJ26_RS01165", "evalue": 3.2e-107, "blastscore": 392, "perc_coverage": 100.0}], ["input|c1|285173-285752|+|ctg1_248|", 33, {"perc_ident": 66, "locus_tag": "WP_011109801.1", "end": 77298, "annotation": "chemical-damaging_agent_resistance_protein_C", "genecluster": "NZ_JURK01000006_c1", "start": 76708, "strand": "-", "name": "ADJ26_RS01170", "evalue": 1.6e-69, "blastscore": 267, "perc_coverage": 98.4375}], ["input|c1|285173-285752|+|ctg1_248|", 33, {"perc_ident": 41, "locus_tag": "WP_001121586.1", "end": 77911, "annotation": "stress_protein", "genecluster": "NZ_JURK01000006_c1", "start": 77315, "strand": "-", "name": "ADJ26_RS01175", "evalue": 5.8e-40, "blastscore": 168, "perc_coverage": 103.125}], ["input|c1|285824-286616|+|ctg1_249|", 34, {"perc_ident": 96, "locus_tag": "WP_000025695.1", "end": 75971, "annotation": "hypothetical_protein", "genecluster": "NZ_JURK01000006_c1", "start": 75180, "strand": "-", "name": "ADJ26_RS01160", "evalue": 3.9e-132, "blastscore": 475, "perc_coverage": 100.0}]], "core_bonus": 3, "synteny_score": 29, "hits": 34, "blast_score": 22474.0, "core_gene_hits": 1}], [{"cluster_label": "c1", "tags": ["FORC48_RS02210", "FORC48_RS02215", "FORC48_RS02220", "FORC48_RS02225", "FORC48_RS02230", "FORC48_RS02235", "FORC48_RS02240", "FORC48_RS02245", "FORC48_RS02250", "FORC48_RS02255", "FORC48_RS02260", "FORC48_RS02265", "FORC48_RS02270", "FORC48_RS02275", "FORC48_RS02280", "FORC48_RS02285", "FORC48_RS02290", "FORC48_RS02295", "FORC48_RS02300", "FORC48_RS02305", "FORC48_RS02310", "FORC48_RS02315", "FORC48_RS02320", "FORC48_RS02325", "FORC48_RS02330", "FORC48_RS02335", "FORC48_RS02340", "FORC48_RS02345", "FORC48_RS02350", "FORC48_RS02355", "FORC48_RS02360", "FORC48_RS02365", "FORC48_RS02370", "FORC48_RS02375", "FORC48_RS02380", "FORC48_RS02385", "FORC48_RS02390"], "proteins": ["WP_001081905.1", "WP_044307357.1", "WP_025710036.1", "WP_001044710.1", "WP_000705560.1", "WP_000771986.1", "WP_044307356.1", "WP_044307355.1", "WP_044307354.1", "WP_086388555.1", "WP_025710029.1", "WP_000761083.1", "WP_074618911.1", "WP_000082906.1", "WP_077393126.1", "WP_000715573.1", "WP_000015772.1", "WP_002023130.1", "WP_044307352.1", "WP_071686393.1", "WP_000382375.1", "WP_000206514.1", "WP_000505774.1", "WP_000817973.1", "WP_001254452.1", "WP_044307350.1", "WP_002023181.1", "WP_000738812.1", "WP_044307349.1", "WP_023520987.1", "WP_001040978.1", "WP_088867631.1", "WP_000666116.1", "WP_044307136.1", "WP_011109801.1", "WP_000236643.1", "WP_000025704.1"], "cluster_type": "other", "accession": "NZ_CP017234", "description": "Bacillus cereus strain FORC_048, complete genome"}, {"pairings": [["input|c1|245716-246406|+|ctg1_215|", 1, {"perc_ident": 100, "locus_tag": "WP_001081905.1", "end": 403621, "annotation": "Crp/Fnr_family_transcriptional_regulator", "genecluster": "NZ_CP017234_c1", "start": 402932, "strand": "+", "name": "FORC48_RS02210", "evalue": 5.9e-124, "blastscore": 448, "perc_coverage": 100.0}], ["input|c1|246562-247246|+|ctg1_216|", 2, {"perc_ident": 96, "locus_tag": "WP_044307357.1", "end": 404460, "annotation": "hypothetical_protein", "genecluster": "NZ_CP017234_c1", "start": 403777, "strand": "+", "name": "FORC48_RS02215", "evalue": 1e-120, "blastscore": 437, "perc_coverage": 100.0}], ["input|c1|247370-247745|-|ctg1_217|", 3, {"perc_ident": 96, "locus_tag": "WP_025710036.1", "end": 405919, "annotation": "FAD-binding_oxidoreductase", "genecluster": "NZ_CP017234_c1", "start": 404585, "strand": "-", "name": "FORC48_RS02220", "evalue": 2.5e-68, "blastscore": 262, "perc_coverage": 100.0}], ["input|c1|248061-249726|+|ctg1_218|", 4, {"perc_ident": 100, "locus_tag": "WP_001044710.1", "end": 407828, "annotation": "alpha-glucosidase", "genecluster": "NZ_CP017234_c1", "start": 406164, "strand": "+", "name": "FORC48_RS02225", "evalue": 0.0, "blastscore": 1156, "perc_coverage": 100.0}], ["input|c1|249926-251564|+|ctg1_219|", 5, {"perc_ident": 100, "locus_tag": "WP_000705560.1", "end": 409671, "annotation": "PTS_trehalose_transporter_subunit_IIBC", "genecluster": "NZ_CP017234_c1", "start": 408034, "strand": "+", "name": "FORC48_RS02230", "evalue": 1.9e-306, "blastscore": 1055, "perc_coverage": 100.0}], ["input|c1|251568-252360|+|ctg1_220|", 6, {"perc_ident": 99, "locus_tag": "WP_000771986.1", "end": 410467, "annotation": "endonuclease", "genecluster": "NZ_CP017234_c1", "start": 409676, "strand": "+", "name": "FORC48_RS02235", "evalue": 6.5e-151, "blastscore": 537, "perc_coverage": 100.0}], ["input|c1|252665-255527|+|ctg1_221|", 7, {"perc_ident": 89, "locus_tag": "WP_044307356.1", "end": 413598, "annotation": "YhgE/Pip_domain-containing_protein", "genecluster": "NZ_CP017234_c1", "start": 410773, "strand": "+", "name": "FORC48_RS02240", "evalue": 0.0, "blastscore": 1388, "perc_coverage": 100.0}], ["input|c1|255567-257757|-|ctg1_222|", 8, {"perc_ident": 99, "locus_tag": "WP_044307355.1", "end": 415828, "annotation": "DNA_topoisomerase_III", "genecluster": "NZ_CP017234_c1", "start": 413639, "strand": "-", "name": "FORC48_RS02245", "evalue": 0.0, "blastscore": 1439, "perc_coverage": 100.0}], ["input|c1|258300-259110|+|ctg1_223|", 9, {"perc_ident": 98, "locus_tag": "WP_044307354.1", "end": 417033, "annotation": "hydroxyethylthiazole_kinase", "genecluster": "NZ_CP017234_c1", "start": 416224, "strand": "+", "name": "FORC48_RS02250", "evalue": 9.9e-139, "blastscore": 497, "perc_coverage": 100.0}], ["input|c1|259125-259785|+|ctg1_224|", 10, {"perc_ident": 97, "locus_tag": "WP_086388555.1", "end": 417707, "annotation": "thiamine_phosphate_synthase", "genecluster": "NZ_CP017234_c1", "start": 417039, "strand": "+", "name": "FORC48_RS02255", "evalue": 4.9e-112, "blastscore": 408, "perc_coverage": 100.0}], ["input|c1|259900-261214|-|ctg1_225|", 11, {"perc_ident": 100, "locus_tag": "WP_025710029.1", "end": 419137, "annotation": "C4-dicarboxylate_ABC_transporter", "genecluster": "NZ_CP017234_c1", "start": 417824, "strand": "-", "name": "FORC48_RS02260", "evalue": 4.3e-232, "blastscore": 808, "perc_coverage": 100.0}], ["input|c1|261715-263458|+|ctg1_226|", 12, {"perc_ident": 99, "locus_tag": "WP_000761083.1", "end": 421381, "annotation": "methyl-accepting_chemotaxis_protein", "genecluster": "NZ_CP017234_c1", "start": 419639, "strand": "+", "name": "FORC48_RS02265", "evalue": 4.2e-219, "blastscore": 765, "perc_coverage": 100.0}], ["input|c1|263590-267172|+|ctg1_227|", 13, {"perc_ident": 99, "locus_tag": "WP_074618911.1", "end": 425099, "annotation": "peptide_synthetase", "genecluster": "NZ_CP017234_c1", "start": 422118, "strand": "+", "name": "FORC48_RS02270", "evalue": 0.0, "blastscore": 1960, "perc_coverage": 83.23554065381391}], ["input|c1|267427-267748|+|ctg1_228|", 14, {"perc_ident": 99, "locus_tag": "WP_000082906.1", "end": 425675, "annotation": "thiamine-binding_protein", "genecluster": "NZ_CP017234_c1", "start": 425355, "strand": "+", "name": "FORC48_RS02275", "evalue": 2e-50, "blastscore": 202, "perc_coverage": 100.0}], ["input|c1|267719-268493|+|ctg1_229|", 15, {"perc_ident": 100, "locus_tag": "WP_077393126.1", "end": 426420, "annotation": "ABC_transporter_permease", "genecluster": "NZ_CP017234_c1", "start": 425623, "strand": "+", "name": "FORC48_RS02280", "evalue": 2.9e-132, "blastscore": 475, "perc_coverage": 100.0}], ["input|c1|268489-269488|+|ctg1_230|", 16, {"perc_ident": 100, "locus_tag": "WP_000715573.1", "end": 427415, "annotation": "ABC_transporter_substrate-binding_protein", "genecluster": "NZ_CP017234_c1", "start": 426417, "strand": "+", "name": "FORC48_RS02285", "evalue": 6.2e-191, "blastscore": 671, "perc_coverage": 100.0}], ["input|c1|269484-270234|+|ctg1_231|", 17, {"perc_ident": 99, "locus_tag": "WP_000015772.1", "end": 428161, "annotation": "ABC_transporter_ATP-binding_protein", "genecluster": "NZ_CP017234_c1", "start": 427412, "strand": "+", "name": "FORC48_RS02290", "evalue": 6.6e-137, "blastscore": 491, "perc_coverage": 100.0}], ["input|c1|270868-272893|-|ctg1_232|", 18, {"perc_ident": 99, "locus_tag": "WP_044307352.1", "end": 430820, "annotation": "chitinase", "genecluster": "NZ_CP017234_c1", "start": 428796, "strand": "-", "name": "FORC48_RS02300", "evalue": 0.0, "blastscore": 1370, "perc_coverage": 100.0}], ["input|c1|273264-273636|+|ctg1_233|", 19, {"perc_ident": 97, "locus_tag": "WP_000382375.1", "end": 431563, "annotation": "DUF1992_domain-containing_protein", "genecluster": "NZ_CP017234_c1", "start": 431192, "strand": "+", "name": "FORC48_RS02310", "evalue": 1.1e-44, "blastscore": 183, "perc_coverage": 99.1869918699187}], ["input|c1|273646-273961|+|ctg1_234|", 20, {"perc_ident": 95, "locus_tag": "WP_000206514.1", "end": 431888, "annotation": "thioredoxin", "genecluster": "NZ_CP017234_c1", "start": 431574, "strand": "+", "name": "FORC48_RS02315", "evalue": 2.4e-48, "blastscore": 195, "perc_coverage": 100.0}], ["input|c1|274348-274492|+|ctg1_236|", 21, {"perc_ident": 94, "locus_tag": "WP_000817973.1", "end": 432416, "annotation": "hypothetical_protein", "genecluster": "NZ_CP017234_c1", "start": 432273, "strand": "+", "name": "FORC48_RS02325", "evalue": 1.3e-17, "blastscore": 92, "perc_coverage": 100.0}], ["input|c1|274572-275154|+|ctg1_237|", 22, {"perc_ident": 97, "locus_tag": "WP_001254452.1", "end": 433078, "annotation": "TetR_family_transcriptional_regulator", "genecluster": "NZ_CP017234_c1", "start": 432497, "strand": "+", "name": "FORC48_RS02330", "evalue": 3.8e-100, "blastscore": 368, "perc_coverage": 100.0}], ["input|c1|275220-276453|+|ctg1_238|", 23, {"perc_ident": 98, "locus_tag": "WP_044307350.1", "end": 434377, "annotation": "MFS_transporter", "genecluster": "NZ_CP017234_c1", "start": 433145, "strand": "+", "name": "FORC48_RS02335", "evalue": 4.9e-214, "blastscore": 748, "perc_coverage": 100.0}], ["input|c1|276566-276761|+|ctg1_239|", 24, {"perc_ident": 100, "locus_tag": "WP_002023181.1", "end": 434685, "annotation": "transcriptional_regulator", "genecluster": "NZ_CP017234_c1", "start": 434434, "strand": "+", "name": "FORC48_RS02340", "evalue": 2.9e-28, "blastscore": 128, "perc_coverage": 100.0}], ["input|c1|276830-278114|-|ctg1_240|", 25, {"perc_ident": 100, "locus_tag": "WP_000738812.1", "end": 436038, "annotation": "MFS_transporter", "genecluster": "NZ_CP017234_c1", "start": 434755, "strand": "-", "name": "FORC48_RS02345", "evalue": 3.3e-237, "blastscore": 825, "perc_coverage": 100.0}], ["input|c1|278222-279536|-|ctg1_241|", 26, {"perc_ident": 98, "locus_tag": "WP_044307349.1", "end": 437460, "annotation": "alkaline_phosphatase_family_protein", "genecluster": "NZ_CP017234_c1", "start": 436147, "strand": "-", "name": "FORC48_RS02350", "evalue": 4.4e-253, "blastscore": 878, "perc_coverage": 100.0}], ["input|c1|279690-279984|+|ctg1_242|", 27, {"perc_ident": 97, "locus_tag": "WP_023520987.1", "end": 437907, "annotation": "hypothetical_protein", "genecluster": "NZ_CP017234_c1", "start": 437596, "strand": "+", "name": "FORC48_RS02355", "evalue": 1e-45, "blastscore": 186, "perc_coverage": 100.0}], ["input|c1|280331-281762|+|ctg1_243|", 28, {"perc_ident": 100, "locus_tag": "WP_001040978.1", "end": 439683, "annotation": "proline--tRNA_ligase", "genecluster": "NZ_CP017234_c1", "start": 438253, "strand": "+", "name": "FORC48_RS02360", "evalue": 9.8e-283, "blastscore": 976, "perc_coverage": 100.0}], ["input|c1|281878-282679|-|ctg1_244|", 29, {"perc_ident": 100, "locus_tag": "WP_088867631.1", "end": 440842, "annotation": "cell_wall_anchor_protein", "genecluster": "NZ_CP017234_c1", "start": 439799, "strand": "-", "name": "FORC48_RS02365", "evalue": 7.8e-19, "blastscore": 99, "perc_coverage": 18.796992481203006}], ["input|c1|282877-283756|+|ctg1_245|", 30, {"perc_ident": 96, "locus_tag": "WP_000666116.1", "end": 441922, "annotation": "ROK_family_protein", "genecluster": "NZ_CP017234_c1", "start": 441044, "strand": "+", "name": "FORC48_RS02370", "evalue": 1.2e-161, "blastscore": 573, "perc_coverage": 100.0}], ["input|c1|283884-284481|+|ctg1_246|", 31, {"perc_ident": 100, "locus_tag": "WP_044307136.1", "end": 442647, "annotation": "TerD_family_protein", "genecluster": "NZ_CP017234_c1", "start": 442051, "strand": "+", "name": "FORC48_RS02375", "evalue": 6.4e-111, "blastscore": 404, "perc_coverage": 100.0}], ["input|c1|283884-284481|+|ctg1_246|", 31, {"perc_ident": 41, "locus_tag": "WP_000236643.1", "end": 443918, "annotation": "TerD_family_protein", "genecluster": "NZ_CP017234_c1", "start": 443340, "strand": "+", "name": "FORC48_RS02385", "evalue": 3.5e-40, "blastscore": 169, "perc_coverage": 100.0}], ["input|c1|283884-284481|+|ctg1_246|", 31, {"perc_ident": 40, "locus_tag": "WP_011109801.1", "end": 443254, "annotation": "TerD_family_protein", "genecluster": "NZ_CP017234_c1", "start": 442664, "strand": "+", "name": "FORC48_RS02380", "evalue": 2.3e-36, "blastscore": 156, "perc_coverage": 93.43434343434343}], ["input|c1|284503-285088|+|ctg1_247|", 32, {"perc_ident": 100, "locus_tag": "WP_011109801.1", "end": 443254, "annotation": "TerD_family_protein", "genecluster": "NZ_CP017234_c1", "start": 442664, "strand": "+", "name": "FORC48_RS02380", "evalue": 7.7e-109, "blastscore": 397, "perc_coverage": 100.0}], ["input|c1|284503-285088|+|ctg1_247|", 32, {"perc_ident": 66, "locus_tag": "WP_000236643.1", "end": 443918, "annotation": "TerD_family_protein", "genecluster": "NZ_CP017234_c1", "start": 443340, "strand": "+", "name": "FORC48_RS02385", "evalue": 1.7e-68, "blastscore": 263, "perc_coverage": 97.42268041237114}], ["input|c1|284503-285088|+|ctg1_247|", 32, {"perc_ident": 40, "locus_tag": "WP_044307136.1", "end": 442647, "annotation": "TerD_family_protein", "genecluster": "NZ_CP017234_c1", "start": 442051, "strand": "+", "name": "FORC48_RS02375", "evalue": 2.5e-35, "blastscore": 153, "perc_coverage": 95.36082474226805}], ["input|c1|285173-285752|+|ctg1_248|", 33, {"perc_ident": 100, "locus_tag": "WP_000236643.1", "end": 443918, "annotation": "TerD_family_protein", "genecluster": "NZ_CP017234_c1", "start": 443340, "strand": "+", "name": "FORC48_RS02385", "evalue": 3.2e-107, "blastscore": 392, "perc_coverage": 100.0}], ["input|c1|285173-285752|+|ctg1_248|", 33, {"perc_ident": 66, "locus_tag": "WP_011109801.1", "end": 443254, "annotation": "TerD_family_protein", "genecluster": "NZ_CP017234_c1", "start": 442664, "strand": "+", "name": "FORC48_RS02380", "evalue": 1.6e-69, "blastscore": 267, "perc_coverage": 98.4375}], ["input|c1|285173-285752|+|ctg1_248|", 33, {"perc_ident": 42, "locus_tag": "WP_044307136.1", "end": 442647, "annotation": "TerD_family_protein", "genecluster": "NZ_CP017234_c1", "start": 442051, "strand": "+", "name": "FORC48_RS02375", "evalue": 7.5e-40, "blastscore": 168, "perc_coverage": 103.64583333333333}], ["input|c1|285824-286616|+|ctg1_249|", 34, {"perc_ident": 97, "locus_tag": "WP_000025704.1", "end": 444782, "annotation": "DUF475_domain-containing_protein", "genecluster": "NZ_CP017234_c1", "start": 443991, "strand": "+", "name": "FORC48_RS02390", "evalue": 3.8e-135, "blastscore": 485, "perc_coverage": 100.0}]], "core_bonus": 3, "synteny_score": 29, "hits": 34, "blast_score": 22474.0, "core_gene_hits": 1}], [{"cluster_label": "c3", "tags": ["B4081_RS03920", "B4081_RS03925", "B4081_RS03930", "B4081_RS03935", "B4081_RS03940", "B4081_RS03945", "B4081_RS03950", "B4081_RS03955", "B4081_RS03960", "B4081_RS03965", "B4081_RS03970", "B4081_RS03975", "B4081_RS03980", "B4081_RS03985", "B4081_RS03990", "B4081_RS03995", "B4081_RS04000", "B4081_RS27955", "B4081_RS04005", "B4081_RS27960", "B4081_RS04010", "B4081_RS04015", "B4081_RS04020", "B4081_RS04025", "B4081_RS04030", "B4081_RS04035", "B4081_RS04040", "B4081_RS04045", "B4081_RS04050", "B4081_RS04055", "B4081_RS04060", "B4081_RS04065", "B4081_RS04070", "B4081_RS04075", "B4081_RS04080", "B4081_RS04085", "B4081_RS04090"], "proteins": ["WP_000025688.1", "WP_063245421.1", "WP_011109801.1", "WP_001121586.1", "WP_000666117.1", "WP_063245422.1", "WP_001040977.1", "WP_002025257.1", "WP_000356407.1", "WP_063245423.1", "WP_002023181.1", "WP_000992579.1", "WP_063245424.1", "WP_000817981.1", "WP_000505774.1", "WP_063245425.1", "WP_000382376.1", "WP_071739395.1", "WP_063245426.1", "WP_002023130.1", "WP_000016088.1", "WP_000715573.1", "WP_077393126.1", "WP_000082906.1", "WP_080465771.1", "WP_000761077.1", "WP_000498700.1", "WP_063245428.1", "WP_001056096.1", "WP_000047293.1", "WP_063245429.1", "WP_000771997.1", "WP_000705560.1", "WP_001044710.1", "WP_000814898.1", "WP_063245430.1", "WP_001081905.1"], "cluster_type": "other", "accession": "NZ_LJJZ01000023", "description": "Bacillus cereus strain B4081 scaffold14, whole genome shotgun sequence"}, {"pairings": [["input|c1|245716-246406|+|ctg1_215|", 1, {"perc_ident": 100, "locus_tag": "WP_001081905.1", "end": 117035, "annotation": "Crp/Fnr_family_transcriptional_regulator", "genecluster": "NZ_LJJZ01000023_c3", "start": 116346, "strand": "-", "name": "B4081_RS04090", "evalue": 5.9e-124, "blastscore": 448, "perc_coverage": 100.0}], ["input|c1|246562-247246|+|ctg1_216|", 2, {"perc_ident": 97, "locus_tag": "WP_063245430.1", "end": 116189, "annotation": "hypothetical_protein", "genecluster": "NZ_LJJZ01000023_c3", "start": 115506, "strand": "-", "name": "B4081_RS04085", "evalue": 2.1e-121, "blastscore": 439, "perc_coverage": 100.0}], ["input|c1|247370-247745|-|ctg1_217|", 3, {"perc_ident": 97, "locus_tag": "WP_000814898.1", "end": 115381, "annotation": "FAD-binding_oxidoreductase", "genecluster": "NZ_LJJZ01000023_c3", "start": 114047, "strand": "+", "name": "B4081_RS04080", "evalue": 1.3e-69, "blastscore": 266, "perc_coverage": 100.0}], ["input|c1|248061-249726|+|ctg1_218|", 4, {"perc_ident": 100, "locus_tag": "WP_001044710.1", "end": 113803, "annotation": "alpha-glucosidase", "genecluster": "NZ_LJJZ01000023_c3", "start": 112139, "strand": "-", "name": "B4081_RS04075", "evalue": 0.0, "blastscore": 1156, "perc_coverage": 100.0}], ["input|c1|249926-251564|+|ctg1_219|", 5, {"perc_ident": 100, "locus_tag": "WP_000705560.1", "end": 111933, "annotation": "PTS_trehalose_transporter_subunit_IIBC", "genecluster": "NZ_LJJZ01000023_c3", "start": 110296, "strand": "-", "name": "B4081_RS04070", "evalue": 1.9e-306, "blastscore": 1055, "perc_coverage": 100.0}], ["input|c1|251568-252360|+|ctg1_220|", 6, {"perc_ident": 99, "locus_tag": "WP_000771997.1", "end": 110291, "annotation": "exodeoxyribonuclease_III", "genecluster": "NZ_LJJZ01000023_c3", "start": 109500, "strand": "-", "name": "B4081_RS04065", "evalue": 4.9e-151, "blastscore": 538, "perc_coverage": 100.0}], ["input|c1|252665-255527|+|ctg1_221|", 7, {"perc_ident": 79, "locus_tag": "WP_063245429.1", "end": 109194, "annotation": "YhgE/Pip_domain-containing_protein", "genecluster": "NZ_LJJZ01000023_c3", "start": 106219, "strand": "-", "name": "B4081_RS04060", "evalue": 0.0, "blastscore": 1265, "perc_coverage": 104.61699895068206}], ["input|c1|255567-257757|-|ctg1_222|", 8, {"perc_ident": 99, "locus_tag": "WP_000047293.1", "end": 106178, "annotation": "DNA_topoisomerase_III", "genecluster": "NZ_LJJZ01000023_c3", "start": 103989, "strand": "+", "name": "B4081_RS04055", "evalue": 0.0, "blastscore": 1436, "perc_coverage": 100.0}], ["input|c1|258300-259110|+|ctg1_223|", 9, {"perc_ident": 99, "locus_tag": "WP_001056096.1", "end": 103594, "annotation": "hydroxyethylthiazole_kinase", "genecluster": "NZ_LJJZ01000023_c3", "start": 102785, "strand": "-", "name": "B4081_RS04050", "evalue": 1.3e-138, "blastscore": 497, "perc_coverage": 100.0}], ["input|c1|259125-259785|+|ctg1_224|", 10, {"perc_ident": 99, "locus_tag": "WP_063245428.1", "end": 102769, "annotation": "thiamine_phosphate_synthase", "genecluster": "NZ_LJJZ01000023_c3", "start": 102110, "strand": "-", "name": "B4081_RS04045", "evalue": 6.2e-115, "blastscore": 418, "perc_coverage": 100.0}], ["input|c1|259900-261214|-|ctg1_225|", 11, {"perc_ident": 99, "locus_tag": "WP_000498700.1", "end": 101994, "annotation": "C4-dicarboxylate_ABC_transporter", "genecluster": "NZ_LJJZ01000023_c3", "start": 100681, "strand": "+", "name": "B4081_RS04040", "evalue": 2.1e-231, "blastscore": 805, "perc_coverage": 100.0}], ["input|c1|261715-263458|+|ctg1_226|", 12, {"perc_ident": 98, "locus_tag": "WP_000761077.1", "end": 100179, "annotation": "methyl-accepting_chemotaxis_protein", "genecluster": "NZ_LJJZ01000023_c3", "start": 98437, "strand": "-", "name": "B4081_RS04035", "evalue": 2e-216, "blastscore": 756, "perc_coverage": 100.0}], ["input|c1|263590-267172|+|ctg1_227|", 13, {"perc_ident": 99, "locus_tag": "WP_080465771.1", "end": 97699, "annotation": "peptide_synthetase", "genecluster": "NZ_LJJZ01000023_c3", "start": 94718, "strand": "-", "name": "B4081_RS04030", "evalue": 0.0, "blastscore": 1958, "perc_coverage": 83.23554065381391}], ["input|c1|267427-267748|+|ctg1_228|", 14, {"perc_ident": 99, "locus_tag": "WP_000082906.1", "end": 94462, "annotation": "thiamine-binding_protein", "genecluster": "NZ_LJJZ01000023_c3", "start": 94142, "strand": "-", "name": "B4081_RS04025", "evalue": 2e-50, "blastscore": 202, "perc_coverage": 100.0}], ["input|c1|267719-268493|+|ctg1_229|", 15, {"perc_ident": 100, "locus_tag": "WP_077393126.1", "end": 94194, "annotation": "ABC_transporter_permease", "genecluster": "NZ_LJJZ01000023_c3", "start": 93397, "strand": "-", "name": "B4081_RS04020", "evalue": 2.9e-132, "blastscore": 475, "perc_coverage": 100.0}], ["input|c1|268489-269488|+|ctg1_230|", 16, {"perc_ident": 100, "locus_tag": "WP_000715573.1", "end": 93400, "annotation": "ABC_transporter_substrate-binding_protein", "genecluster": "NZ_LJJZ01000023_c3", "start": 92402, "strand": "-", "name": "B4081_RS04015", "evalue": 6.2e-191, "blastscore": 671, "perc_coverage": 100.0}], ["input|c1|269484-270234|+|ctg1_231|", 17, {"perc_ident": 99, "locus_tag": "WP_000016088.1", "end": 92405, "annotation": "ABC_transporter_ATP-binding_protein", "genecluster": "NZ_LJJZ01000023_c3", "start": 91656, "strand": "-", "name": "B4081_RS04010", "evalue": 5e-137, "blastscore": 491, "perc_coverage": 100.0}], ["input|c1|270868-272893|-|ctg1_232|", 18, {"perc_ident": 99, "locus_tag": "WP_063245426.1", "end": 91017, "annotation": "chitinase", "genecluster": "NZ_LJJZ01000023_c3", "start": 88993, "strand": "+", "name": "B4081_RS04005", "evalue": 0.0, "blastscore": 1370, "perc_coverage": 100.0}], ["input|c1|273264-273636|+|ctg1_233|", 19, {"perc_ident": 96, "locus_tag": "WP_000382376.1", "end": 88621, "annotation": "DUF1992_domain-containing_protein", "genecluster": "NZ_LJJZ01000023_c3", "start": 88250, "strand": "-", "name": "B4081_RS04000", "evalue": 7.2e-44, "blastscore": 181, "perc_coverage": 99.1869918699187}], ["input|c1|273646-273961|+|ctg1_234|", 20, {"perc_ident": 95, "locus_tag": "WP_063245425.1", "end": 88239, "annotation": "thioredoxin", "genecluster": "NZ_LJJZ01000023_c3", "start": 87925, "strand": "-", "name": "B4081_RS03995", "evalue": 2.4e-48, "blastscore": 195, "perc_coverage": 100.0}], ["input|c1|274348-274492|+|ctg1_236|", 21, {"perc_ident": 98, "locus_tag": "WP_000817981.1", "end": 87540, "annotation": "hypothetical_protein", "genecluster": "NZ_LJJZ01000023_c3", "start": 87397, "strand": "-", "name": "B4081_RS03985", "evalue": 3.4e-18, "blastscore": 94, "perc_coverage": 100.0}], ["input|c1|274572-275154|+|ctg1_237|", 22, {"perc_ident": 97, "locus_tag": "WP_063245424.1", "end": 87316, "annotation": "TetR_family_transcriptional_regulator", "genecluster": "NZ_LJJZ01000023_c3", "start": 86735, "strand": "-", "name": "B4081_RS03980", "evalue": 5e-100, "blastscore": 368, "perc_coverage": 100.0}], ["input|c1|275220-276453|+|ctg1_238|", 23, {"perc_ident": 97, "locus_tag": "WP_000992579.1", "end": 86668, "annotation": "MFS_transporter", "genecluster": "NZ_LJJZ01000023_c3", "start": 85436, "strand": "-", "name": "B4081_RS03975", "evalue": 3.2e-213, "blastscore": 745, "perc_coverage": 100.0}], ["input|c1|276566-276761|+|ctg1_239|", 24, {"perc_ident": 100, "locus_tag": "WP_002023181.1", "end": 85379, "annotation": "transcriptional_regulator", "genecluster": "NZ_LJJZ01000023_c3", "start": 85128, "strand": "-", "name": "B4081_RS03970", "evalue": 2.9e-28, "blastscore": 128, "perc_coverage": 100.0}], ["input|c1|276830-278114|-|ctg1_240|", 25, {"perc_ident": 100, "locus_tag": "WP_063245423.1", "end": 85058, "annotation": "MFS_transporter", "genecluster": "NZ_LJJZ01000023_c3", "start": 83775, "strand": "+", "name": "B4081_RS03965", "evalue": 7.3e-237, "blastscore": 824, "perc_coverage": 100.0}], ["input|c1|278222-279536|-|ctg1_241|", 26, {"perc_ident": 98, "locus_tag": "WP_000356407.1", "end": 83666, "annotation": "alkaline_phosphatase_family_protein", "genecluster": "NZ_LJJZ01000023_c3", "start": 82353, "strand": "+", "name": "B4081_RS03960", "evalue": 5.2e-254, "blastscore": 881, "perc_coverage": 100.0}], ["input|c1|279690-279984|+|ctg1_242|", 27, {"perc_ident": 99, "locus_tag": "WP_002025257.1", "end": 82216, "annotation": "hypothetical_protein", "genecluster": "NZ_LJJZ01000023_c3", "start": 81905, "strand": "-", "name": "B4081_RS03955", "evalue": 1.6e-46, "blastscore": 189, "perc_coverage": 100.0}], ["input|c1|280331-281762|+|ctg1_243|", 28, {"perc_ident": 100, "locus_tag": "WP_001040977.1", "end": 81557, "annotation": "proline--tRNA_ligase", "genecluster": "NZ_LJJZ01000023_c3", "start": 80127, "strand": "-", "name": "B4081_RS03950", "evalue": 2e-283, "blastscore": 978, "perc_coverage": 100.0}], ["input|c1|281878-282679|-|ctg1_244|", 29, {"perc_ident": 94, "locus_tag": "WP_063245422.1", "end": 80011, "annotation": "cell_wall_anchor_protein", "genecluster": "NZ_LJJZ01000023_c3", "start": 79199, "strand": "+", "name": "B4081_RS03945", "evalue": 2e-22, "blastscore": 111, "perc_coverage": 101.50375939849626}], ["input|c1|282877-283756|+|ctg1_245|", 30, {"perc_ident": 97, "locus_tag": "WP_000666117.1", "end": 78997, "annotation": "ROK_family_protein", "genecluster": "NZ_LJJZ01000023_c3", "start": 78119, "strand": "-", "name": "B4081_RS03940", "evalue": 1.4e-162, "blastscore": 576, "perc_coverage": 100.0}], ["input|c1|283884-284481|+|ctg1_246|", 31, {"perc_ident": 100, "locus_tag": "WP_001121586.1", "end": 77990, "annotation": "stress_protein", "genecluster": "NZ_LJJZ01000023_c3", "start": 77394, "strand": "-", "name": "B4081_RS03935", "evalue": 7.6e-112, "blastscore": 407, "perc_coverage": 100.0}], ["input|c1|283884-284481|+|ctg1_246|", 31, {"perc_ident": 41, "locus_tag": "WP_063245421.1", "end": 76701, "annotation": "chemical-damaging_agent_resistance_protein_C", "genecluster": "NZ_LJJZ01000023_c3", "start": 76123, "strand": "-", "name": "B4081_RS03925", "evalue": 5.9e-40, "blastscore": 168, "perc_coverage": 100.0}], ["input|c1|283884-284481|+|ctg1_246|", 31, {"perc_ident": 40, "locus_tag": "WP_011109801.1", "end": 77377, "annotation": "chemical-damaging_agent_resistance_protein_C", "genecluster": "NZ_LJJZ01000023_c3", "start": 76787, "strand": "-", "name": "B4081_RS03930", "evalue": 2.3e-36, "blastscore": 156, "perc_coverage": 93.43434343434343}], ["input|c1|284503-285088|+|ctg1_247|", 32, {"perc_ident": 100, "locus_tag": "WP_011109801.1", "end": 77377, "annotation": "chemical-damaging_agent_resistance_protein_C", "genecluster": "NZ_LJJZ01000023_c3", "start": 76787, "strand": "-", "name": "B4081_RS03930", "evalue": 7.7e-109, "blastscore": 397, "perc_coverage": 100.0}], ["input|c1|284503-285088|+|ctg1_247|", 32, {"perc_ident": 66, "locus_tag": "WP_063245421.1", "end": 76701, "annotation": "chemical-damaging_agent_resistance_protein_C", "genecluster": "NZ_LJJZ01000023_c3", "start": 76123, "strand": "-", "name": "B4081_RS03925", "evalue": 3.5e-69, "blastscore": 265, "perc_coverage": 97.42268041237114}], ["input|c1|284503-285088|+|ctg1_247|", 32, {"perc_ident": 40, "locus_tag": "WP_001121586.1", "end": 77990, "annotation": "stress_protein", "genecluster": "NZ_LJJZ01000023_c3", "start": 77394, "strand": "-", "name": "B4081_RS03935", "evalue": 8.7e-36, "blastscore": 155, "perc_coverage": 95.36082474226805}], ["input|c1|285173-285752|+|ctg1_248|", 33, {"perc_ident": 98, "locus_tag": "WP_063245421.1", "end": 76701, "annotation": "chemical-damaging_agent_resistance_protein_C", "genecluster": "NZ_LJJZ01000023_c3", "start": 76123, "strand": "-", "name": "B4081_RS03925", "evalue": 6e-106, "blastscore": 388, "perc_coverage": 100.0}], ["input|c1|285173-285752|+|ctg1_248|", 33, {"perc_ident": 66, "locus_tag": "WP_011109801.1", "end": 77377, "annotation": "chemical-damaging_agent_resistance_protein_C", "genecluster": "NZ_LJJZ01000023_c3", "start": 76787, "strand": "-", "name": "B4081_RS03930", "evalue": 1.6e-69, "blastscore": 267, "perc_coverage": 98.4375}], ["input|c1|285173-285752|+|ctg1_248|", 33, {"perc_ident": 41, "locus_tag": "WP_001121586.1", "end": 77990, "annotation": "stress_protein", "genecluster": "NZ_LJJZ01000023_c3", "start": 77394, "strand": "-", "name": "B4081_RS03935", "evalue": 5.8e-40, "blastscore": 168, "perc_coverage": 103.125}], ["input|c1|285824-286616|+|ctg1_249|", 34, {"perc_ident": 100, "locus_tag": "WP_000025688.1", "end": 76050, "annotation": "DUF475_domain-containing_protein", "genecluster": "NZ_LJJZ01000023_c3", "start": 75259, "strand": "-", "name": "B4081_RS03920", "evalue": 6.3e-138, "blastscore": 494, "perc_coverage": 100.0}]], "core_bonus": 3, "synteny_score": 29, "hits": 34, "blast_score": 22381.0, "core_gene_hits": 1}], [{"cluster_label": "c9", "tags": ["IKE_RS16860", "IKE_RS16865", "IKE_RS16870", "IKE_RS16875", "IKE_RS16880", "IKE_RS16885", "IKE_RS16890", "IKE_RS16895", "IKE_RS16900", "IKE_RS16905", "IKE_RS16910", "IKE_RS16915", "IKE_RS16920", "IKE_RS16925", "IKE_RS16930", "IKE_RS16935", "IKE_RS16940", "IKE_RS33195", "IKE_RS16945", "IKE_RS33200", "IKE_RS16950", "IKE_RS16955", "IKE_RS16960", "IKE_RS16965", "IKE_RS16970", "IKE_RS16975", "IKE_RS16980", "IKE_RS16985", "IKE_RS16990", "IKE_RS16995", "IKE_RS17000", "IKE_RS17005", "IKE_RS17010", "IKE_RS17015", "IKE_RS17020", "IKE_RS17025", "IKE_RS17030"], "proteins": ["WP_001081905.1", "WP_016125360.1", "WP_000814898.1", "WP_001044710.1", "WP_000705560.1", "WP_000771997.1", "WP_016125361.1", "WP_016125362.1", "WP_016125363.1", "WP_000090960.1", "WP_000498704.1", "WP_000761079.1", "WP_073339858.1", "WP_000082906.1", "WP_080117523.1", "WP_000715573.1", "WP_000016088.1", "WP_002023130.1", "WP_001257485.1", "WP_071739395.1", "WP_016125366.1", "WP_000206514.1", "WP_000505774.1", "WP_000817981.1", "WP_001254439.1", "WP_016125368.1", "WP_002023181.1", "WP_000738812.1", "WP_000356410.1", "WP_002025257.1", "WP_001040985.1", "WP_016125369.1", "WP_000666116.1", "WP_001121595.1", "WP_011109801.1", "WP_000236643.1", "WP_000025704.1"], "cluster_type": "other", "accession": "NZ_KB976265", "description": "Bacillus cereus VD196 acqVw-supercont1.2, whole genome shotgun sequence"}, {"pairings": [["input|c1|245716-246406|+|ctg1_215|", 1, {"perc_ident": 100, "locus_tag": "WP_001081905.1", "end": 175889, "annotation": "Crp/Fnr_family_transcriptional_regulator", "genecluster": "NZ_KB976265_c9", "start": 175200, "strand": "+", "name": "IKE_RS16860", "evalue": 5.9e-124, "blastscore": 448, "perc_coverage": 100.0}], ["input|c1|246562-247246|+|ctg1_216|", 2, {"perc_ident": 97, "locus_tag": "WP_016125360.1", "end": 176729, "annotation": "hypothetical_protein", "genecluster": "NZ_KB976265_c9", "start": 176046, "strand": "+", "name": "IKE_RS16865", "evalue": 2.7e-121, "blastscore": 439, "perc_coverage": 100.0}], ["input|c1|247370-247745|-|ctg1_217|", 3, {"perc_ident": 97, "locus_tag": "WP_000814898.1", "end": 178188, "annotation": "FAD-binding_oxidoreductase", "genecluster": "NZ_KB976265_c9", "start": 176854, "strand": "-", "name": "IKE_RS16870", "evalue": 1.3e-69, "blastscore": 266, "perc_coverage": 100.0}], ["input|c1|248061-249726|+|ctg1_218|", 4, {"perc_ident": 100, "locus_tag": "WP_001044710.1", "end": 180097, "annotation": "alpha-glucosidase", "genecluster": "NZ_KB976265_c9", "start": 178433, "strand": "+", "name": "IKE_RS16875", "evalue": 0.0, "blastscore": 1156, "perc_coverage": 100.0}], ["input|c1|249926-251564|+|ctg1_219|", 5, {"perc_ident": 100, "locus_tag": "WP_000705560.1", "end": 181940, "annotation": "PTS_trehalose_transporter_subunit_IIBC", "genecluster": "NZ_KB976265_c9", "start": 180303, "strand": "+", "name": "IKE_RS16880", "evalue": 1.9e-306, "blastscore": 1055, "perc_coverage": 100.0}], ["input|c1|251568-252360|+|ctg1_220|", 6, {"perc_ident": 99, "locus_tag": "WP_000771997.1", "end": 182736, "annotation": "exodeoxyribonuclease_III", "genecluster": "NZ_KB976265_c9", "start": 181945, "strand": "+", "name": "IKE_RS16885", "evalue": 4.9e-151, "blastscore": 538, "perc_coverage": 100.0}], ["input|c1|252665-255527|+|ctg1_221|", 7, {"perc_ident": 80, "locus_tag": "WP_016125361.1", "end": 186017, "annotation": "YhgE/Pip_domain-containing_protein", "genecluster": "NZ_KB976265_c9", "start": 183042, "strand": "+", "name": "IKE_RS16890", "evalue": 0.0, "blastscore": 1261, "perc_coverage": 104.61699895068206}], ["input|c1|255567-257757|-|ctg1_222|", 8, {"perc_ident": 99, "locus_tag": "WP_016125362.1", "end": 188247, "annotation": "DNA_topoisomerase_III", "genecluster": "NZ_KB976265_c9", "start": 186058, "strand": "-", "name": "IKE_RS16895", "evalue": 0.0, "blastscore": 1438, "perc_coverage": 100.0}], ["input|c1|258300-259110|+|ctg1_223|", 9, {"perc_ident": 98, "locus_tag": "WP_016125363.1", "end": 189451, "annotation": "hydroxyethylthiazole_kinase", "genecluster": "NZ_KB976265_c9", "start": 188642, "strand": "+", "name": "IKE_RS16900", "evalue": 6.4e-138, "blastscore": 494, "perc_coverage": 100.0}], ["input|c1|259125-259785|+|ctg1_224|", 10, {"perc_ident": 99, "locus_tag": "WP_000090960.1", "end": 190126, "annotation": "thiamine_phosphate_synthase", "genecluster": "NZ_KB976265_c9", "start": 189467, "strand": "+", "name": "IKE_RS16905", "evalue": 4.8e-115, "blastscore": 418, "perc_coverage": 100.0}], ["input|c1|259900-261214|-|ctg1_225|", 11, {"perc_ident": 100, "locus_tag": "WP_000498704.1", "end": 191555, "annotation": "C4-dicarboxylate_ABC_transporter", "genecluster": "NZ_KB976265_c9", "start": 190242, "strand": "-", "name": "IKE_RS16910", "evalue": 2.5e-232, "blastscore": 809, "perc_coverage": 100.0}], ["input|c1|261715-263458|+|ctg1_226|", 12, {"perc_ident": 99, "locus_tag": "WP_000761079.1", "end": 193799, "annotation": "methyl-accepting_chemotaxis_protein", "genecluster": "NZ_KB976265_c9", "start": 192057, "strand": "+", "name": "IKE_RS16915", "evalue": 7.2e-219, "blastscore": 764, "perc_coverage": 100.0}], ["input|c1|263590-267172|+|ctg1_227|", 13, {"perc_ident": 99, "locus_tag": "WP_073339858.1", "end": 197517, "annotation": "peptide_synthetase", "genecluster": "NZ_KB976265_c9", "start": 194536, "strand": "+", "name": "IKE_RS16920", "evalue": 0.0, "blastscore": 1961, "perc_coverage": 83.23554065381391}], ["input|c1|267427-267748|+|ctg1_228|", 14, {"perc_ident": 99, "locus_tag": "WP_000082906.1", "end": 198093, "annotation": "thiamine-binding_protein", "genecluster": "NZ_KB976265_c9", "start": 197773, "strand": "+", "name": "IKE_RS16925", "evalue": 2e-50, "blastscore": 202, "perc_coverage": 100.0}], ["input|c1|267719-268493|+|ctg1_229|", 15, {"perc_ident": 99, "locus_tag": "WP_080117523.1", "end": 198838, "annotation": "ABC_transporter_permease", "genecluster": "NZ_KB976265_c9", "start": 198041, "strand": "+", "name": "IKE_RS16930", "evalue": 5e-132, "blastscore": 475, "perc_coverage": 100.0}], ["input|c1|268489-269488|+|ctg1_230|", 16, {"perc_ident": 100, "locus_tag": "WP_000715573.1", "end": 199833, "annotation": "ABC_transporter_substrate-binding_protein", "genecluster": "NZ_KB976265_c9", "start": 198835, "strand": "+", "name": "IKE_RS16935", "evalue": 6.2e-191, "blastscore": 671, "perc_coverage": 100.0}], ["input|c1|269484-270234|+|ctg1_231|", 17, {"perc_ident": 99, "locus_tag": "WP_000016088.1", "end": 200579, "annotation": "ABC_transporter_ATP-binding_protein", "genecluster": "NZ_KB976265_c9", "start": 199830, "strand": "+", "name": "IKE_RS16940", "evalue": 5e-137, "blastscore": 491, "perc_coverage": 100.0}], ["input|c1|270868-272893|-|ctg1_232|", 18, {"perc_ident": 99, "locus_tag": "WP_001257485.1", "end": 203238, "annotation": "chitinase", "genecluster": "NZ_KB976265_c9", "start": 201214, "strand": "-", "name": "IKE_RS16945", "evalue": 0.0, "blastscore": 1376, "perc_coverage": 100.0}], ["input|c1|273264-273636|+|ctg1_233|", 19, {"perc_ident": 96, "locus_tag": "WP_016125366.1", "end": 203981, "annotation": "DUF1992_domain-containing_protein", "genecluster": "NZ_KB976265_c9", "start": 203610, "strand": "+", "name": "IKE_RS16950", "evalue": 5.5e-44, "blastscore": 181, "perc_coverage": 99.1869918699187}], ["input|c1|273646-273961|+|ctg1_234|", 20, {"perc_ident": 95, "locus_tag": "WP_000206514.1", "end": 204306, "annotation": "thioredoxin", "genecluster": "NZ_KB976265_c9", "start": 203992, "strand": "+", "name": "IKE_RS16955", "evalue": 2.4e-48, "blastscore": 195, "perc_coverage": 100.0}], ["input|c1|274348-274492|+|ctg1_236|", 21, {"perc_ident": 98, "locus_tag": "WP_000817981.1", "end": 204814, "annotation": "hypothetical_protein", "genecluster": "NZ_KB976265_c9", "start": 204671, "strand": "+", "name": "IKE_RS16965", "evalue": 3.4e-18, "blastscore": 94, "perc_coverage": 100.0}], ["input|c1|274572-275154|+|ctg1_237|", 22, {"perc_ident": 98, "locus_tag": "WP_001254439.1", "end": 205476, "annotation": "TetR_family_transcriptional_regulator", "genecluster": "NZ_KB976265_c9", "start": 204895, "strand": "+", "name": "IKE_RS16970", "evalue": 1.7e-100, "blastscore": 369, "perc_coverage": 100.0}], ["input|c1|275220-276453|+|ctg1_238|", 23, {"perc_ident": 97, "locus_tag": "WP_016125368.1", "end": 206775, "annotation": "MFS_transporter", "genecluster": "NZ_KB976265_c9", "start": 205543, "strand": "+", "name": "IKE_RS16975", "evalue": 2.7e-212, "blastscore": 742, "perc_coverage": 100.0}], ["input|c1|276566-276761|+|ctg1_239|", 24, {"perc_ident": 100, "locus_tag": "WP_002023181.1", "end": 207083, "annotation": "transcriptional_regulator", "genecluster": "NZ_KB976265_c9", "start": 206832, "strand": "+", "name": "IKE_RS16980", "evalue": 2.9e-28, "blastscore": 128, "perc_coverage": 100.0}], ["input|c1|276830-278114|-|ctg1_240|", 25, {"perc_ident": 100, "locus_tag": "WP_000738812.1", "end": 208436, "annotation": "MFS_transporter", "genecluster": "NZ_KB976265_c9", "start": 207153, "strand": "-", "name": "IKE_RS16985", "evalue": 3.3e-237, "blastscore": 825, "perc_coverage": 100.0}], ["input|c1|278222-279536|-|ctg1_241|", 26, {"perc_ident": 98, "locus_tag": "WP_000356410.1", "end": 209858, "annotation": "alkaline_phosphatase_family_protein", "genecluster": "NZ_KB976265_c9", "start": 208545, "strand": "-", "name": "IKE_RS16990", "evalue": 1.6e-255, "blastscore": 886, "perc_coverage": 100.0}], ["input|c1|279690-279984|+|ctg1_242|", 27, {"perc_ident": 99, "locus_tag": "WP_002025257.1", "end": 210306, "annotation": "hypothetical_protein", "genecluster": "NZ_KB976265_c9", "start": 209995, "strand": "+", "name": "IKE_RS16995", "evalue": 1.6e-46, "blastscore": 189, "perc_coverage": 100.0}], ["input|c1|280331-281762|+|ctg1_243|", 28, {"perc_ident": 100, "locus_tag": "WP_001040985.1", "end": 212084, "annotation": "proline--tRNA_ligase", "genecluster": "NZ_KB976265_c9", "start": 210654, "strand": "+", "name": "IKE_RS17000", "evalue": 5.8e-283, "blastscore": 977, "perc_coverage": 100.0}], ["input|c1|281878-282679|-|ctg1_244|", 29, {"perc_ident": 100, "locus_tag": "WP_016125369.1", "end": 213192, "annotation": "LPXTG-domain-containing_protein_cell_wall_anchor_domain", "genecluster": "NZ_KB976265_c9", "start": 212200, "strand": "-", "name": "IKE_RS17005", "evalue": 7.8e-19, "blastscore": 99, "perc_coverage": 18.796992481203006}], ["input|c1|282877-283756|+|ctg1_245|", 30, {"perc_ident": 96, "locus_tag": "WP_000666116.1", "end": 214272, "annotation": "ROK_family_protein", "genecluster": "NZ_KB976265_c9", "start": 213394, "strand": "+", "name": "IKE_RS17010", "evalue": 1.2e-161, "blastscore": 573, "perc_coverage": 100.0}], ["input|c1|283884-284481|+|ctg1_246|", 31, {"perc_ident": 100, "locus_tag": "WP_001121595.1", "end": 214997, "annotation": "TerD_family_protein", "genecluster": "NZ_KB976265_c9", "start": 214401, "strand": "+", "name": "IKE_RS17015", "evalue": 2.9e-111, "blastscore": 405, "perc_coverage": 100.0}], ["input|c1|283884-284481|+|ctg1_246|", 31, {"perc_ident": 41, "locus_tag": "WP_000236643.1", "end": 216268, "annotation": "TerD_family_protein", "genecluster": "NZ_KB976265_c9", "start": 215690, "strand": "+", "name": "IKE_RS17025", "evalue": 3.5e-40, "blastscore": 169, "perc_coverage": 100.0}], ["input|c1|283884-284481|+|ctg1_246|", 31, {"perc_ident": 40, "locus_tag": "WP_011109801.1", "end": 215604, "annotation": "TerD_family_protein", "genecluster": "NZ_KB976265_c9", "start": 215014, "strand": "+", "name": "IKE_RS17020", "evalue": 2.3e-36, "blastscore": 156, "perc_coverage": 93.43434343434343}], ["input|c1|284503-285088|+|ctg1_247|", 32, {"perc_ident": 100, "locus_tag": "WP_011109801.1", "end": 215604, "annotation": "TerD_family_protein", "genecluster": "NZ_KB976265_c9", "start": 215014, "strand": "+", "name": "IKE_RS17020", "evalue": 7.7e-109, "blastscore": 397, "perc_coverage": 100.0}], ["input|c1|284503-285088|+|ctg1_247|", 32, {"perc_ident": 66, "locus_tag": "WP_000236643.1", "end": 216268, "annotation": "TerD_family_protein", "genecluster": "NZ_KB976265_c9", "start": 215690, "strand": "+", "name": "IKE_RS17025", "evalue": 1.7e-68, "blastscore": 263, "perc_coverage": 97.42268041237114}], ["input|c1|284503-285088|+|ctg1_247|", 32, {"perc_ident": 40, "locus_tag": "WP_001121595.1", "end": 214997, "annotation": "TerD_family_protein", "genecluster": "NZ_KB976265_c9", "start": 214401, "strand": "+", "name": "IKE_RS17015", "evalue": 2.3e-36, "blastscore": 156, "perc_coverage": 95.36082474226805}], ["input|c1|285173-285752|+|ctg1_248|", 33, {"perc_ident": 100, "locus_tag": "WP_000236643.1", "end": 216268, "annotation": "TerD_family_protein", "genecluster": "NZ_KB976265_c9", "start": 215690, "strand": "+", "name": "IKE_RS17025", "evalue": 3.2e-107, "blastscore": 392, "perc_coverage": 100.0}], ["input|c1|285173-285752|+|ctg1_248|", 33, {"perc_ident": 66, "locus_tag": "WP_011109801.1", "end": 215604, "annotation": "TerD_family_protein", "genecluster": "NZ_KB976265_c9", "start": 215014, "strand": "+", "name": "IKE_RS17020", "evalue": 1.6e-69, "blastscore": 267, "perc_coverage": 98.4375}], ["input|c1|285173-285752|+|ctg1_248|", 33, {"perc_ident": 42, "locus_tag": "WP_001121595.1", "end": 214997, "annotation": "TerD_family_protein", "genecluster": "NZ_KB976265_c9", "start": 214401, "strand": "+", "name": "IKE_RS17015", "evalue": 1.5e-40, "blastscore": 170, "perc_coverage": 103.125}], ["input|c1|285824-286616|+|ctg1_249|", 34, {"perc_ident": 97, "locus_tag": "WP_000025704.1", "end": 217132, "annotation": "DUF475_domain-containing_protein", "genecluster": "NZ_KB976265_c9", "start": 216341, "strand": "+", "name": "IKE_RS17030", "evalue": 3.8e-135, "blastscore": 485, "perc_coverage": 100.0}]], "core_bonus": 3, "synteny_score": 29, "hits": 34, "blast_score": 22380.0, "core_gene_hits": 1}], [{"cluster_label": "c1", "tags": ["FORC24_RS02180", "FORC24_RS02185", "FORC24_RS02190", "FORC24_RS02195", "FORC24_RS02200", "FORC24_RS02205", "FORC24_RS02210", "FORC24_RS02215", "FORC24_RS02220", "FORC24_RS02225", "FORC24_RS02230", "FORC24_RS02235", "FORC24_RS02240", "FORC24_RS02245", "FORC24_RS02250", "FORC24_RS02255", "FORC24_RS02260", "FORC24_RS27575", "FORC24_RS02265", "FORC24_RS27580", "FORC24_RS02270", "FORC24_RS02275", "FORC24_RS02280", "FORC24_RS02285", "FORC24_RS02290", "FORC24_RS02295", "FORC24_RS02300", "FORC24_RS02305", "FORC24_RS02310", "FORC24_RS02315", "FORC24_RS02320", "FORC24_RS02325", "FORC24_RS02330", "FORC24_RS02335", "FORC24_RS02340", "FORC24_RS02345", "FORC24_RS02350"], "proteins": ["WP_001081905.1", "WP_000619186.1", "WP_000814903.1", "WP_001044710.1", "WP_000705560.1", "WP_000771997.1", "WP_000810093.1", "WP_069357954.1", "WP_016125363.1", "WP_000090960.1", "WP_069357955.1", "WP_000761079.1", "WP_080478616.1", "WP_000082906.1", "WP_077393126.1", "WP_000715574.1", "WP_000016088.1", "WP_002023130.1", "WP_001257487.1", "WP_078214830.1", "WP_000382376.1", "WP_000206515.1", "WP_000505774.1", "WP_000817981.1", "WP_001254439.1", "WP_069357957.1", "WP_002023181.1", "WP_000738812.1", "WP_000356431.1", "WP_002025257.1", "WP_001040977.1", "WP_069357958.1", "WP_000666117.1", "WP_001121584.1", "WP_011109801.1", "WP_000236643.1", "WP_000025704.1"], "cluster_type": "other", "accession": "NZ_CP012691", "description": "Bacillus cereus strain FORC_024, complete genome"}, {"pairings": [["input|c1|245716-246406|+|ctg1_215|", 1, {"perc_ident": 100, "locus_tag": "WP_001081905.1", "end": 403726, "annotation": "Crp/Fnr_family_transcriptional_regulator", "genecluster": "NZ_CP012691_c1", "start": 403037, "strand": "+", "name": "FORC24_RS02180", "evalue": 5.9e-124, "blastscore": 448, "perc_coverage": 100.0}], ["input|c1|246562-247246|+|ctg1_216|", 2, {"perc_ident": 97, "locus_tag": "WP_000619186.1", "end": 404566, "annotation": "hypothetical_protein", "genecluster": "NZ_CP012691_c1", "start": 403883, "strand": "+", "name": "FORC24_RS02185", "evalue": 5.4e-122, "blastscore": 441, "perc_coverage": 100.0}], ["input|c1|247370-247745|-|ctg1_217|", 3, {"perc_ident": 97, "locus_tag": "WP_000814903.1", "end": 406025, "annotation": "FAD-binding_oxidoreductase", "genecluster": "NZ_CP012691_c1", "start": 404691, "strand": "-", "name": "FORC24_RS02190", "evalue": 1.3e-69, "blastscore": 266, "perc_coverage": 100.0}], ["input|c1|248061-249726|+|ctg1_218|", 4, {"perc_ident": 100, "locus_tag": "WP_001044710.1", "end": 407934, "annotation": "alpha-glucosidase", "genecluster": "NZ_CP012691_c1", "start": 406270, "strand": "+", "name": "FORC24_RS02195", "evalue": 0.0, "blastscore": 1156, "perc_coverage": 100.0}], ["input|c1|249926-251564|+|ctg1_219|", 5, {"perc_ident": 100, "locus_tag": "WP_000705560.1", "end": 409778, "annotation": "PTS_trehalose_transporter_subunit_IIBC", "genecluster": "NZ_CP012691_c1", "start": 408141, "strand": "+", "name": "FORC24_RS02200", "evalue": 1.9e-306, "blastscore": 1055, "perc_coverage": 100.0}], ["input|c1|251568-252360|+|ctg1_220|", 6, {"perc_ident": 99, "locus_tag": "WP_000771997.1", "end": 410574, "annotation": "exodeoxyribonuclease_III", "genecluster": "NZ_CP012691_c1", "start": 409783, "strand": "+", "name": "FORC24_RS02205", "evalue": 4.9e-151, "blastscore": 538, "perc_coverage": 100.0}], ["input|c1|252665-255527|+|ctg1_221|", 7, {"perc_ident": 81, "locus_tag": "WP_000810093.1", "end": 413855, "annotation": "YhgE/Pip_domain-containing_protein", "genecluster": "NZ_CP012691_c1", "start": 410880, "strand": "+", "name": "FORC24_RS02210", "evalue": 0.0, "blastscore": 1266, "perc_coverage": 104.61699895068206}], ["input|c1|255567-257757|-|ctg1_222|", 8, {"perc_ident": 100, "locus_tag": "WP_069357954.1", "end": 416085, "annotation": "DNA_topoisomerase_III", "genecluster": "NZ_CP012691_c1", "start": 413896, "strand": "-", "name": "FORC24_RS02215", "evalue": 0.0, "blastscore": 1440, "perc_coverage": 100.0}], ["input|c1|258300-259110|+|ctg1_223|", 9, {"perc_ident": 98, "locus_tag": "WP_016125363.1", "end": 417289, "annotation": "hydroxyethylthiazole_kinase", "genecluster": "NZ_CP012691_c1", "start": 416480, "strand": "+", "name": "FORC24_RS02220", "evalue": 6.4e-138, "blastscore": 494, "perc_coverage": 100.0}], ["input|c1|259125-259785|+|ctg1_224|", 10, {"perc_ident": 99, "locus_tag": "WP_000090960.1", "end": 417964, "annotation": "thiamine_phosphate_synthase", "genecluster": "NZ_CP012691_c1", "start": 417305, "strand": "+", "name": "FORC24_RS02225", "evalue": 4.8e-115, "blastscore": 418, "perc_coverage": 100.0}], ["input|c1|259900-261214|-|ctg1_225|", 11, {"perc_ident": 100, "locus_tag": "WP_069357955.1", "end": 419393, "annotation": "anaerobic_C4-dicarboxylate_transporter", "genecluster": "NZ_CP012691_c1", "start": 418080, "strand": "-", "name": "FORC24_RS02230", "evalue": 3.3e-232, "blastscore": 808, "perc_coverage": 100.0}], ["input|c1|261715-263458|+|ctg1_226|", 12, {"perc_ident": 99, "locus_tag": "WP_000761079.1", "end": 421637, "annotation": "methyl-accepting_chemotaxis_protein", "genecluster": "NZ_CP012691_c1", "start": 419895, "strand": "+", "name": "FORC24_RS02235", "evalue": 7.2e-219, "blastscore": 764, "perc_coverage": 100.0}], ["input|c1|263590-267172|+|ctg1_227|", 13, {"perc_ident": 99, "locus_tag": "WP_080478616.1", "end": 425355, "annotation": "peptide_synthetase", "genecluster": "NZ_CP012691_c1", "start": 422374, "strand": "+", "name": "FORC24_RS02240", "evalue": 0.0, "blastscore": 1959, "perc_coverage": 83.23554065381391}], ["input|c1|267427-267748|+|ctg1_228|", 14, {"perc_ident": 99, "locus_tag": "WP_000082906.1", "end": 425931, "annotation": "thiamine-binding_protein", "genecluster": "NZ_CP012691_c1", "start": 425611, "strand": "+", "name": "FORC24_RS02245", "evalue": 2e-50, "blastscore": 202, "perc_coverage": 100.0}], ["input|c1|267719-268493|+|ctg1_229|", 15, {"perc_ident": 100, "locus_tag": "WP_077393126.1", "end": 426676, "annotation": "ABC_transporter_permease", "genecluster": "NZ_CP012691_c1", "start": 425879, "strand": "+", "name": "FORC24_RS02250", "evalue": 2.9e-132, "blastscore": 475, "perc_coverage": 100.0}], ["input|c1|268489-269488|+|ctg1_230|", 16, {"perc_ident": 100, "locus_tag": "WP_000715574.1", "end": 427671, "annotation": "ABC_transporter_substrate-binding_protein", "genecluster": "NZ_CP012691_c1", "start": 426673, "strand": "+", "name": "FORC24_RS02255", "evalue": 2.3e-190, "blastscore": 669, "perc_coverage": 100.0}], ["input|c1|269484-270234|+|ctg1_231|", 17, {"perc_ident": 99, "locus_tag": "WP_000016088.1", "end": 428417, "annotation": "ABC_transporter_ATP-binding_protein", "genecluster": "NZ_CP012691_c1", "start": 427668, "strand": "+", "name": "FORC24_RS02260", "evalue": 5e-137, "blastscore": 491, "perc_coverage": 100.0}], ["input|c1|270868-272893|-|ctg1_232|", 18, {"perc_ident": 99, "locus_tag": "WP_001257487.1", "end": 431076, "annotation": "chitinase", "genecluster": "NZ_CP012691_c1", "start": 429052, "strand": "-", "name": "FORC24_RS02265", "evalue": 0.0, "blastscore": 1373, "perc_coverage": 100.0}], ["input|c1|273264-273636|+|ctg1_233|", 19, {"perc_ident": 96, "locus_tag": "WP_000382376.1", "end": 431819, "annotation": "DUF1992_domain-containing_protein", "genecluster": "NZ_CP012691_c1", "start": 431448, "strand": "+", "name": "FORC24_RS02270", "evalue": 7.2e-44, "blastscore": 181, "perc_coverage": 99.1869918699187}], ["input|c1|273646-273961|+|ctg1_234|", 20, {"perc_ident": 96, "locus_tag": "WP_000206515.1", "end": 432144, "annotation": "thioredoxin", "genecluster": "NZ_CP012691_c1", "start": 431830, "strand": "+", "name": "FORC24_RS02275", "evalue": 6.3e-49, "blastscore": 197, "perc_coverage": 100.0}], ["input|c1|274348-274492|+|ctg1_236|", 21, {"perc_ident": 98, "locus_tag": "WP_000817981.1", "end": 432627, "annotation": "hypothetical_protein", "genecluster": "NZ_CP012691_c1", "start": 432484, "strand": "+", "name": "FORC24_RS02285", "evalue": 3.4e-18, "blastscore": 94, "perc_coverage": 100.0}], ["input|c1|274572-275154|+|ctg1_237|", 22, {"perc_ident": 98, "locus_tag": "WP_001254439.1", "end": 433289, "annotation": "TetR_family_transcriptional_regulator", "genecluster": "NZ_CP012691_c1", "start": 432708, "strand": "+", "name": "FORC24_RS02290", "evalue": 1.7e-100, "blastscore": 369, "perc_coverage": 100.0}], ["input|c1|275220-276453|+|ctg1_238|", 23, {"perc_ident": 97, "locus_tag": "WP_069357957.1", "end": 434588, "annotation": "MFS_transporter", "genecluster": "NZ_CP012691_c1", "start": 433356, "strand": "+", "name": "FORC24_RS02295", "evalue": 9.3e-213, "blastscore": 743, "perc_coverage": 100.0}], ["input|c1|276566-276761|+|ctg1_239|", 24, {"perc_ident": 100, "locus_tag": "WP_002023181.1", "end": 434896, "annotation": "transcriptional_regulator", "genecluster": "NZ_CP012691_c1", "start": 434645, "strand": "+", "name": "FORC24_RS02300", "evalue": 2.9e-28, "blastscore": 128, "perc_coverage": 100.0}], ["input|c1|276830-278114|-|ctg1_240|", 25, {"perc_ident": 100, "locus_tag": "WP_000738812.1", "end": 436249, "annotation": "MFS_transporter", "genecluster": "NZ_CP012691_c1", "start": 434966, "strand": "-", "name": "FORC24_RS02305", "evalue": 3.3e-237, "blastscore": 825, "perc_coverage": 100.0}], ["input|c1|278222-279536|-|ctg1_241|", 26, {"perc_ident": 98, "locus_tag": "WP_000356431.1", "end": 437671, "annotation": "alkaline_phosphatase_family_protein", "genecluster": "NZ_CP012691_c1", "start": 436358, "strand": "-", "name": "FORC24_RS02310", "evalue": 8e-255, "blastscore": 883, "perc_coverage": 100.0}], ["input|c1|279690-279984|+|ctg1_242|", 27, {"perc_ident": 99, "locus_tag": "WP_002025257.1", "end": 438119, "annotation": "hypothetical_protein", "genecluster": "NZ_CP012691_c1", "start": 437808, "strand": "+", "name": "FORC24_RS02315", "evalue": 1.6e-46, "blastscore": 189, "perc_coverage": 100.0}], ["input|c1|280331-281762|+|ctg1_243|", 28, {"perc_ident": 100, "locus_tag": "WP_001040977.1", "end": 439897, "annotation": "proline--tRNA_ligase", "genecluster": "NZ_CP012691_c1", "start": 438467, "strand": "+", "name": "FORC24_RS02320", "evalue": 2e-283, "blastscore": 978, "perc_coverage": 100.0}], ["input|c1|281878-282679|-|ctg1_244|", 29, {"perc_ident": 100, "locus_tag": "WP_069357958.1", "end": 440990, "annotation": "cell_wall_anchor_protein", "genecluster": "NZ_CP012691_c1", "start": 440013, "strand": "-", "name": "FORC24_RS02325", "evalue": 7.8e-19, "blastscore": 99, "perc_coverage": 18.796992481203006}], ["input|c1|282877-283756|+|ctg1_245|", 30, {"perc_ident": 97, "locus_tag": "WP_000666117.1", "end": 442070, "annotation": "ROK_family_protein", "genecluster": "NZ_CP012691_c1", "start": 441192, "strand": "+", "name": "FORC24_RS02330", "evalue": 1.4e-162, "blastscore": 576, "perc_coverage": 100.0}], ["input|c1|283884-284481|+|ctg1_246|", 31, {"perc_ident": 100, "locus_tag": "WP_001121584.1", "end": 442795, "annotation": "TerD_family_protein", "genecluster": "NZ_CP012691_c1", "start": 442199, "strand": "+", "name": "FORC24_RS02335", "evalue": 4.9e-111, "blastscore": 404, "perc_coverage": 100.0}], ["input|c1|283884-284481|+|ctg1_246|", 31, {"perc_ident": 41, "locus_tag": "WP_000236643.1", "end": 444066, "annotation": "TerD_family_protein", "genecluster": "NZ_CP012691_c1", "start": 443488, "strand": "+", "name": "FORC24_RS02345", "evalue": 3.5e-40, "blastscore": 169, "perc_coverage": 100.0}], ["input|c1|283884-284481|+|ctg1_246|", 31, {"perc_ident": 40, "locus_tag": "WP_011109801.1", "end": 443402, "annotation": "TerD_family_protein", "genecluster": "NZ_CP012691_c1", "start": 442812, "strand": "+", "name": "FORC24_RS02340", "evalue": 2.3e-36, "blastscore": 156, "perc_coverage": 93.43434343434343}], ["input|c1|284503-285088|+|ctg1_247|", 32, {"perc_ident": 100, "locus_tag": "WP_011109801.1", "end": 443402, "annotation": "TerD_family_protein", "genecluster": "NZ_CP012691_c1", "start": 442812, "strand": "+", "name": "FORC24_RS02340", "evalue": 7.7e-109, "blastscore": 397, "perc_coverage": 100.0}], ["input|c1|284503-285088|+|ctg1_247|", 32, {"perc_ident": 66, "locus_tag": "WP_000236643.1", "end": 444066, "annotation": "TerD_family_protein", "genecluster": "NZ_CP012691_c1", "start": 443488, "strand": "+", "name": "FORC24_RS02345", "evalue": 1.7e-68, "blastscore": 263, "perc_coverage": 97.42268041237114}], ["input|c1|284503-285088|+|ctg1_247|", 32, {"perc_ident": 39, "locus_tag": "WP_001121584.1", "end": 442795, "annotation": "TerD_family_protein", "genecluster": "NZ_CP012691_c1", "start": 442199, "strand": "+", "name": "FORC24_RS02335", "evalue": 5.6e-35, "blastscore": 152, "perc_coverage": 95.36082474226805}], ["input|c1|285173-285752|+|ctg1_248|", 33, {"perc_ident": 100, "locus_tag": "WP_000236643.1", "end": 444066, "annotation": "TerD_family_protein", "genecluster": "NZ_CP012691_c1", "start": 443488, "strand": "+", "name": "FORC24_RS02345", "evalue": 3.2e-107, "blastscore": 392, "perc_coverage": 100.0}], ["input|c1|285173-285752|+|ctg1_248|", 33, {"perc_ident": 66, "locus_tag": "WP_011109801.1", "end": 443402, "annotation": "TerD_family_protein", "genecluster": "NZ_CP012691_c1", "start": 442812, "strand": "+", "name": "FORC24_RS02340", "evalue": 1.6e-69, "blastscore": 267, "perc_coverage": 98.4375}], ["input|c1|285173-285752|+|ctg1_248|", 33, {"perc_ident": 41, "locus_tag": "WP_001121584.1", "end": 442795, "annotation": "TerD_family_protein", "genecluster": "NZ_CP012691_c1", "start": 442199, "strand": "+", "name": "FORC24_RS02335", "evalue": 3.7e-39, "blastscore": 166, "perc_coverage": 103.125}], ["input|c1|285824-286616|+|ctg1_249|", 34, {"perc_ident": 97, "locus_tag": "WP_000025704.1", "end": 444930, "annotation": "DUF475_domain-containing_protein", "genecluster": "NZ_CP012691_c1", "start": 444139, "strand": "+", "name": "FORC24_RS02350", "evalue": 3.8e-135, "blastscore": 485, "perc_coverage": 100.0}]], "core_bonus": 3, "synteny_score": 29, "hits": 34, "blast_score": 22376.0, "core_gene_hits": 1}], [{"cluster_label": "c1", "tags": ["BA203_RS02205", "BA203_RS02210", "BA203_RS02215", "BA203_RS02220", "BA203_RS02225", "BA203_RS02230", "BA203_RS02235", "BA203_RS02240", "BA203_RS02245", "BA203_RS02250", "BA203_RS02255", "BA203_RS02260", "BA203_RS02265", "BA203_RS02270", "BA203_RS02275", "BA203_RS02280", "BA203_RS02285", "BA203_RS02290", "BA203_RS02295", "BA203_RS02300", "BA203_RS02305", "BA203_RS02310", "BA203_RS02315", "BA203_RS02320", "BA203_RS02325", "BA203_RS02330", "BA203_RS02335", "BA203_RS02340", "BA203_RS02345", "BA203_RS02350", "BA203_RS02355", "BA203_RS02360", "BA203_RS02365", "BA203_RS02370", "BA203_RS02375", "BA203_RS02380", "BA203_RS02385"], "proteins": ["WP_001081905.1", "WP_000619186.1", "WP_000814898.1", "WP_001044710.1", "WP_048656946.1", "WP_000771997.1", "WP_000810093.1", "WP_086408066.1", "WP_001056096.1", "WP_025710030.1", "WP_000498704.1", "WP_000761083.1", "WP_088859693.1", "WP_000082906.1", "WP_077393126.1", "WP_000715573.1", "WP_000016084.1", "WP_088859364.1", "WP_088859365.1", "WP_071739395.1", "WP_000382376.1", "WP_000206515.1", "WP_000505774.1", "WP_000817981.1", "WP_001254439.1", "WP_000992553.1", "WP_002023181.1", "WP_025710024.1", "WP_025710023.1", "WP_079994155.1", "WP_001040977.1", "WP_088859366.1", "WP_000666117.1", "WP_001121586.1", "WP_011109801.1", "WP_025710021.1", "WP_000025695.1"], "cluster_type": "other", "accession": "NZ_CP016315", "description": "Bacillus cereus strain D12_2 chromosome, complete genome"}, {"pairings": [["input|c1|245716-246406|+|ctg1_215|", 1, {"perc_ident": 100, "locus_tag": "WP_001081905.1", "end": 404351, "annotation": "Crp/Fnr_family_transcriptional_regulator", "genecluster": "NZ_CP016315_c1", "start": 403662, "strand": "+", "name": "BA203_RS02205", "evalue": 5.9e-124, "blastscore": 448, "perc_coverage": 100.0}], ["input|c1|246562-247246|+|ctg1_216|", 2, {"perc_ident": 97, "locus_tag": "WP_000619186.1", "end": 405189, "annotation": "hypothetical_protein", "genecluster": "NZ_CP016315_c1", "start": 404506, "strand": "+", "name": "BA203_RS02210", "evalue": 5.4e-122, "blastscore": 441, "perc_coverage": 100.0}], ["input|c1|247370-247745|-|ctg1_217|", 3, {"perc_ident": 97, "locus_tag": "WP_000814898.1", "end": 406648, "annotation": "FAD-binding_oxidoreductase", "genecluster": "NZ_CP016315_c1", "start": 405314, "strand": "-", "name": "BA203_RS02215", "evalue": 1.3e-69, "blastscore": 266, "perc_coverage": 100.0}], ["input|c1|248061-249726|+|ctg1_218|", 4, {"perc_ident": 100, "locus_tag": "WP_001044710.1", "end": 408557, "annotation": "alpha-glucosidase", "genecluster": "NZ_CP016315_c1", "start": 406893, "strand": "+", "name": "BA203_RS02220", "evalue": 0.0, "blastscore": 1156, "perc_coverage": 100.0}], ["input|c1|249926-251564|+|ctg1_219|", 5, {"perc_ident": 100, "locus_tag": "WP_048656946.1", "end": 410400, "annotation": "PTS_system_transporter_subunit_IICB", "genecluster": "NZ_CP016315_c1", "start": 408763, "strand": "+", "name": "BA203_RS02225", "evalue": 7.3e-306, "blastscore": 1053, "perc_coverage": 100.0}], ["input|c1|251568-252360|+|ctg1_220|", 6, {"perc_ident": 99, "locus_tag": "WP_000771997.1", "end": 411196, "annotation": "exodeoxyribonuclease_III", "genecluster": "NZ_CP016315_c1", "start": 410405, "strand": "+", "name": "BA203_RS02230", "evalue": 4.9e-151, "blastscore": 538, "perc_coverage": 100.0}], ["input|c1|252665-255527|+|ctg1_221|", 7, {"perc_ident": 81, "locus_tag": "WP_000810093.1", "end": 414477, "annotation": "YhgE/Pip_domain-containing_protein", "genecluster": "NZ_CP016315_c1", "start": 411502, "strand": "+", "name": "BA203_RS02235", "evalue": 0.0, "blastscore": 1266, "perc_coverage": 104.61699895068206}], ["input|c1|255567-257757|-|ctg1_222|", 8, {"perc_ident": 100, "locus_tag": "WP_086408066.1", "end": 416707, "annotation": "DNA_topoisomerase_III", "genecluster": "NZ_CP016315_c1", "start": 414518, "strand": "-", "name": "BA203_RS02240", "evalue": 0.0, "blastscore": 1443, "perc_coverage": 100.0}], ["input|c1|258300-259110|+|ctg1_223|", 9, {"perc_ident": 99, "locus_tag": "WP_001056096.1", "end": 417911, "annotation": "hydroxyethylthiazole_kinase", "genecluster": "NZ_CP016315_c1", "start": 417102, "strand": "+", "name": "BA203_RS02245", "evalue": 1.3e-138, "blastscore": 497, "perc_coverage": 100.0}], ["input|c1|259125-259785|+|ctg1_224|", 10, {"perc_ident": 99, "locus_tag": "WP_025710030.1", "end": 418586, "annotation": "thiamine_phosphate_synthase", "genecluster": "NZ_CP016315_c1", "start": 417927, "strand": "+", "name": "BA203_RS02250", "evalue": 5.3e-114, "blastscore": 415, "perc_coverage": 100.0}], ["input|c1|259900-261214|-|ctg1_225|", 11, {"perc_ident": 100, "locus_tag": "WP_000498704.1", "end": 420016, "annotation": "C4-dicarboxylate_ABC_transporter", "genecluster": "NZ_CP016315_c1", "start": 418703, "strand": "-", "name": "BA203_RS02255", "evalue": 2.5e-232, "blastscore": 809, "perc_coverage": 100.0}], ["input|c1|261715-263458|+|ctg1_226|", 12, {"perc_ident": 99, "locus_tag": "WP_000761083.1", "end": 422260, "annotation": "methyl-accepting_chemotaxis_protein", "genecluster": "NZ_CP016315_c1", "start": 420518, "strand": "+", "name": "BA203_RS02260", "evalue": 4.2e-219, "blastscore": 765, "perc_coverage": 100.0}], ["input|c1|263590-267172|+|ctg1_227|", 13, {"perc_ident": 99, "locus_tag": "WP_088859693.1", "end": 425978, "annotation": "peptide_synthetase", "genecluster": "NZ_CP016315_c1", "start": 422997, "strand": "+", "name": "BA203_RS02265", "evalue": 0.0, "blastscore": 1956, "perc_coverage": 83.23554065381391}], ["input|c1|267427-267748|+|ctg1_228|", 14, {"perc_ident": 99, "locus_tag": "WP_000082906.1", "end": 426554, "annotation": "thiamine-binding_protein", "genecluster": "NZ_CP016315_c1", "start": 426234, "strand": "+", "name": "BA203_RS02270", "evalue": 2e-50, "blastscore": 202, "perc_coverage": 100.0}], ["input|c1|267719-268493|+|ctg1_229|", 15, {"perc_ident": 100, "locus_tag": "WP_077393126.1", "end": 427299, "annotation": "ABC_transporter_permease", "genecluster": "NZ_CP016315_c1", "start": 426502, "strand": "+", "name": "BA203_RS02275", "evalue": 2.9e-132, "blastscore": 475, "perc_coverage": 100.0}], ["input|c1|268489-269488|+|ctg1_230|", 16, {"perc_ident": 100, "locus_tag": "WP_000715573.1", "end": 428294, "annotation": "ABC_transporter_substrate-binding_protein", "genecluster": "NZ_CP016315_c1", "start": 427296, "strand": "+", "name": "BA203_RS02280", "evalue": 6.2e-191, "blastscore": 671, "perc_coverage": 100.0}], ["input|c1|269484-270234|+|ctg1_231|", 17, {"perc_ident": 100, "locus_tag": "WP_000016084.1", "end": 429040, "annotation": "ABC_transporter_ATP-binding_protein", "genecluster": "NZ_CP016315_c1", "start": 428291, "strand": "+", "name": "BA203_RS02285", "evalue": 2.3e-137, "blastscore": 492, "perc_coverage": 100.0}], ["input|c1|270868-272893|-|ctg1_232|", 18, {"perc_ident": 99, "locus_tag": "WP_088859365.1", "end": 431699, "annotation": "chitinase", "genecluster": "NZ_CP016315_c1", "start": 429675, "strand": "-", "name": "BA203_RS02295", "evalue": 0.0, "blastscore": 1371, "perc_coverage": 100.0}], ["input|c1|273264-273636|+|ctg1_233|", 19, {"perc_ident": 96, "locus_tag": "WP_000382376.1", "end": 432442, "annotation": "DUF1992_domain-containing_protein", "genecluster": "NZ_CP016315_c1", "start": 432071, "strand": "+", "name": "BA203_RS02305", "evalue": 7.2e-44, "blastscore": 181, "perc_coverage": 99.1869918699187}], ["input|c1|273646-273961|+|ctg1_234|", 20, {"perc_ident": 96, "locus_tag": "WP_000206515.1", "end": 432767, "annotation": "thioredoxin", "genecluster": "NZ_CP016315_c1", "start": 432453, "strand": "+", "name": "BA203_RS02310", "evalue": 6.3e-49, "blastscore": 197, "perc_coverage": 100.0}], ["input|c1|274348-274492|+|ctg1_236|", 21, {"perc_ident": 98, "locus_tag": "WP_000817981.1", "end": 433295, "annotation": "hypothetical_protein", "genecluster": "NZ_CP016315_c1", "start": 433152, "strand": "+", "name": "BA203_RS02320", "evalue": 3.4e-18, "blastscore": 94, "perc_coverage": 100.0}], ["input|c1|274572-275154|+|ctg1_237|", 22, {"perc_ident": 98, "locus_tag": "WP_001254439.1", "end": 433957, "annotation": "TetR_family_transcriptional_regulator", "genecluster": "NZ_CP016315_c1", "start": 433376, "strand": "+", "name": "BA203_RS02325", "evalue": 1.7e-100, "blastscore": 369, "perc_coverage": 100.0}], ["input|c1|275220-276453|+|ctg1_238|", 23, {"perc_ident": 97, "locus_tag": "WP_000992553.1", "end": 435256, "annotation": "MFS_transporter", "genecluster": "NZ_CP016315_c1", "start": 434024, "strand": "+", "name": "BA203_RS02330", "evalue": 2.4e-213, "blastscore": 745, "perc_coverage": 100.0}], ["input|c1|276566-276761|+|ctg1_239|", 24, {"perc_ident": 100, "locus_tag": "WP_002023181.1", "end": 435564, "annotation": "transcriptional_regulator", "genecluster": "NZ_CP016315_c1", "start": 435313, "strand": "+", "name": "BA203_RS02335", "evalue": 2.9e-28, "blastscore": 128, "perc_coverage": 100.0}], ["input|c1|276830-278114|-|ctg1_240|", 25, {"perc_ident": 99, "locus_tag": "WP_025710024.1", "end": 436917, "annotation": "MFS_transporter", "genecluster": "NZ_CP016315_c1", "start": 435634, "strand": "-", "name": "BA203_RS02340", "evalue": 4.8e-236, "blastscore": 821, "perc_coverage": 100.0}], ["input|c1|278222-279536|-|ctg1_241|", 26, {"perc_ident": 98, "locus_tag": "WP_025710023.1", "end": 438339, "annotation": "alkaline_phosphatase_family_protein", "genecluster": "NZ_CP016315_c1", "start": 437026, "strand": "-", "name": "BA203_RS02345", "evalue": 1.2e-255, "blastscore": 886, "perc_coverage": 100.0}], ["input|c1|279690-279984|+|ctg1_242|", 27, {"perc_ident": 97, "locus_tag": "WP_079994155.1", "end": 438788, "annotation": "hypothetical_protein", "genecluster": "NZ_CP016315_c1", "start": 438477, "strand": "+", "name": "BA203_RS02350", "evalue": 7.9e-46, "blastscore": 187, "perc_coverage": 100.0}], ["input|c1|280331-281762|+|ctg1_243|", 28, {"perc_ident": 100, "locus_tag": "WP_001040977.1", "end": 440564, "annotation": "proline--tRNA_ligase", "genecluster": "NZ_CP016315_c1", "start": 439134, "strand": "+", "name": "BA203_RS02355", "evalue": 2e-283, "blastscore": 978, "perc_coverage": 100.0}], ["input|c1|281878-282679|-|ctg1_244|", 29, {"perc_ident": 100, "locus_tag": "WP_088859366.1", "end": 441612, "annotation": "cell_wall_anchor_protein", "genecluster": "NZ_CP016315_c1", "start": 440680, "strand": "-", "name": "BA203_RS02360", "evalue": 7.8e-19, "blastscore": 99, "perc_coverage": 18.796992481203006}], ["input|c1|282877-283756|+|ctg1_245|", 30, {"perc_ident": 97, "locus_tag": "WP_000666117.1", "end": 442692, "annotation": "ROK_family_protein", "genecluster": "NZ_CP016315_c1", "start": 441814, "strand": "+", "name": "BA203_RS02365", "evalue": 1.4e-162, "blastscore": 576, "perc_coverage": 100.0}], ["input|c1|283884-284481|+|ctg1_246|", 31, {"perc_ident": 100, "locus_tag": "WP_001121586.1", "end": 443417, "annotation": "TerD_family_protein", "genecluster": "NZ_CP016315_c1", "start": 442821, "strand": "+", "name": "BA203_RS02370", "evalue": 7.6e-112, "blastscore": 407, "perc_coverage": 100.0}], ["input|c1|283884-284481|+|ctg1_246|", 31, {"perc_ident": 41, "locus_tag": "WP_025710021.1", "end": 444688, "annotation": "TerD_family_protein", "genecluster": "NZ_CP016315_c1", "start": 444110, "strand": "+", "name": "BA203_RS02380", "evalue": 3.5e-40, "blastscore": 169, "perc_coverage": 100.0}], ["input|c1|283884-284481|+|ctg1_246|", 31, {"perc_ident": 40, "locus_tag": "WP_011109801.1", "end": 444024, "annotation": "TerD_family_protein", "genecluster": "NZ_CP016315_c1", "start": 443434, "strand": "+", "name": "BA203_RS02375", "evalue": 2.3e-36, "blastscore": 156, "perc_coverage": 93.43434343434343}], ["input|c1|284503-285088|+|ctg1_247|", 32, {"perc_ident": 100, "locus_tag": "WP_011109801.1", "end": 444024, "annotation": "TerD_family_protein", "genecluster": "NZ_CP016315_c1", "start": 443434, "strand": "+", "name": "BA203_RS02375", "evalue": 7.7e-109, "blastscore": 397, "perc_coverage": 100.0}], ["input|c1|284503-285088|+|ctg1_247|", 32, {"perc_ident": 66, "locus_tag": "WP_025710021.1", "end": 444688, "annotation": "TerD_family_protein", "genecluster": "NZ_CP016315_c1", "start": 444110, "strand": "+", "name": "BA203_RS02380", "evalue": 1.7e-68, "blastscore": 263, "perc_coverage": 97.42268041237114}], ["input|c1|284503-285088|+|ctg1_247|", 32, {"perc_ident": 40, "locus_tag": "WP_001121586.1", "end": 443417, "annotation": "TerD_family_protein", "genecluster": "NZ_CP016315_c1", "start": 442821, "strand": "+", "name": "BA203_RS02370", "evalue": 8.7e-36, "blastscore": 155, "perc_coverage": 95.36082474226805}], ["input|c1|285173-285752|+|ctg1_248|", 33, {"perc_ident": 99, "locus_tag": "WP_025710021.1", "end": 444688, "annotation": "TerD_family_protein", "genecluster": "NZ_CP016315_c1", "start": 444110, "strand": "+", "name": "BA203_RS02380", "evalue": 9.3e-107, "blastscore": 390, "perc_coverage": 100.0}], ["input|c1|285173-285752|+|ctg1_248|", 33, {"perc_ident": 66, "locus_tag": "WP_011109801.1", "end": 444024, "annotation": "TerD_family_protein", "genecluster": "NZ_CP016315_c1", "start": 443434, "strand": "+", "name": "BA203_RS02375", "evalue": 1.6e-69, "blastscore": 267, "perc_coverage": 98.4375}], ["input|c1|285173-285752|+|ctg1_248|", 33, {"perc_ident": 41, "locus_tag": "WP_001121586.1", "end": 443417, "annotation": "TerD_family_protein", "genecluster": "NZ_CP016315_c1", "start": 442821, "strand": "+", "name": "BA203_RS02370", "evalue": 5.8e-40, "blastscore": 168, "perc_coverage": 103.125}], ["input|c1|285824-286616|+|ctg1_249|", 34, {"perc_ident": 96, "locus_tag": "WP_000025695.1", "end": 445552, "annotation": "hypothetical_protein", "genecluster": "NZ_CP016315_c1", "start": 444761, "strand": "+", "name": "BA203_RS02385", "evalue": 3.9e-132, "blastscore": 475, "perc_coverage": 100.0}]], "core_bonus": 3, "synteny_score": 29, "hits": 34, "blast_score": 22372.0, "core_gene_hits": 1}], [{"cluster_label": "c1", "tags": ["SD98_RS02025", "SD98_RS02030", "SD98_RS02035", "SD98_RS02040", "SD98_RS02045", "SD98_RS02050", "SD98_RS02055", "SD98_RS02060", "SD98_RS02065", "SD98_RS02070", "SD98_RS02075", "SD98_RS02080", "SD98_RS02085", "SD98_RS02090", "SD98_RS02095", "SD98_RS02100", "SD98_RS02105", "SD98_RS31915", "SD98_RS02110", "SD98_RS31920", "SD98_RS02115", "SD98_RS02120", "SD98_RS02125", "SD98_RS02130", "SD98_RS02135", "SD98_RS02140", "SD98_RS02145", "SD98_RS02150", "SD98_RS02155", "SD98_RS02160", "SD98_RS02165", "SD98_RS02170", "SD98_RS02175", "SD98_RS02180", "SD98_RS02185", "SD98_RS02190", "SD98_RS02195"], "proteins": ["WP_001081908.1", "WP_016078583.1", "WP_016078584.1", "WP_001044700.1", "WP_000705560.1", "WP_016078585.1", "WP_000810075.1", "WP_000047320.1", "WP_016078586.1", "WP_000984531.1", "WP_000498704.1", "WP_000761081.1", "WP_080117726.1", "WP_000082906.1", "WP_080117698.1", "WP_000715561.1", "WP_000016082.1", "SD98_RS31915", "WP_016078588.1", "WP_074790396.1", "WP_016078589.1", "WP_016078590.1", "WP_000394363.1", "WP_000817987.1", "WP_001254432.1", "WP_016078591.1", "WP_002023181.1", "WP_016078592.1", "WP_000356444.1", "WP_000383860.1", "WP_001040982.1", "WP_042597056.1", "WP_042597058.1", "WP_001121586.1", "WP_079245019.1", "WP_000236653.1", "WP_000025702.1"], "cluster_type": "other", "accession": "NZ_CP010577", "description": "Bacillus thuringiensis serovar morrisoni strain BGSC 4AA1, complete genome"}, {"pairings": [["input|c1|245716-246406|+|ctg1_215|", 1, {"perc_ident": 99, "locus_tag": "WP_001081908.1", "end": 380937, "annotation": "Crp/Fnr_family_transcriptional_regulator", "genecluster": "NZ_CP010577_c1", "start": 380248, "strand": "+", "name": "SD98_RS02025", "evalue": 1.1e-122, "blastscore": 443, "perc_coverage": 100.0}], ["input|c1|246562-247246|+|ctg1_216|", 2, {"perc_ident": 97, "locus_tag": "WP_016078583.1", "end": 381777, "annotation": "hypothetical_protein", "genecluster": "NZ_CP010577_c1", "start": 381094, "strand": "+", "name": "SD98_RS02030", "evalue": 6e-121, "blastscore": 438, "perc_coverage": 100.0}], ["input|c1|247370-247745|-|ctg1_217|", 3, {"perc_ident": 97, "locus_tag": "WP_016078584.1", "end": 383235, "annotation": "FAD-binding_oxidoreductase", "genecluster": "NZ_CP010577_c1", "start": 381901, "strand": "-", "name": "SD98_RS02035", "evalue": 4.5e-70, "blastscore": 268, "perc_coverage": 100.0}], ["input|c1|248061-249726|+|ctg1_218|", 4, {"perc_ident": 100, "locus_tag": "WP_001044700.1", "end": 385143, "annotation": "alpha-glucosidase", "genecluster": "NZ_CP010577_c1", "start": 383479, "strand": "+", "name": "SD98_RS02040", "evalue": 0.0, "blastscore": 1157, "perc_coverage": 100.0}], ["input|c1|249926-251564|+|ctg1_219|", 5, {"perc_ident": 100, "locus_tag": "WP_000705560.1", "end": 386986, "annotation": "PTS_trehalose_transporter_subunit_IIBC", "genecluster": "NZ_CP010577_c1", "start": 385349, "strand": "+", "name": "SD98_RS02045", "evalue": 1.9e-306, "blastscore": 1055, "perc_coverage": 100.0}], ["input|c1|251568-252360|+|ctg1_220|", 6, {"perc_ident": 99, "locus_tag": "WP_016078585.1", "end": 387782, "annotation": "exodeoxyribonuclease_III", "genecluster": "NZ_CP010577_c1", "start": 386991, "strand": "+", "name": "SD98_RS02050", "evalue": 4.2e-150, "blastscore": 535, "perc_coverage": 100.0}], ["input|c1|252665-255527|+|ctg1_221|", 7, {"perc_ident": 91, "locus_tag": "WP_000810075.1", "end": 390949, "annotation": "YhgE/Pip_domain-containing_protein", "genecluster": "NZ_CP010577_c1", "start": 388088, "strand": "+", "name": "SD98_RS02055", "evalue": 0.0, "blastscore": 1385, "perc_coverage": 100.0}], ["input|c1|255567-257757|-|ctg1_222|", 8, {"perc_ident": 99, "locus_tag": "WP_000047320.1", "end": 393177, "annotation": "DNA_topoisomerase_III", "genecluster": "NZ_CP010577_c1", "start": 390988, "strand": "-", "name": "SD98_RS02060", "evalue": 0.0, "blastscore": 1425, "perc_coverage": 100.0}], ["input|c1|258300-259110|+|ctg1_223|", 9, {"perc_ident": 97, "locus_tag": "WP_016078586.1", "end": 394363, "annotation": "hydroxyethylthiazole_kinase", "genecluster": "NZ_CP010577_c1", "start": 393554, "strand": "+", "name": "SD98_RS02065", "evalue": 5.4e-137, "blastscore": 491, "perc_coverage": 100.0}], ["input|c1|259125-259785|+|ctg1_224|", 10, {"perc_ident": 97, "locus_tag": "WP_000984531.1", "end": 395037, "annotation": "thiamine_phosphate_synthase", "genecluster": "NZ_CP010577_c1", "start": 394378, "strand": "+", "name": "SD98_RS02070", "evalue": 6.4e-112, "blastscore": 408, "perc_coverage": 100.0}], ["input|c1|259900-261214|-|ctg1_225|", 11, {"perc_ident": 100, "locus_tag": "WP_000498704.1", "end": 396467, "annotation": "C4-dicarboxylate_ABC_transporter", "genecluster": "NZ_CP010577_c1", "start": 395154, "strand": "-", "name": "SD98_RS02075", "evalue": 2.5e-232, "blastscore": 809, "perc_coverage": 100.0}], ["input|c1|261715-263458|+|ctg1_226|", 12, {"perc_ident": 100, "locus_tag": "WP_000761081.1", "end": 398710, "annotation": "methyl-accepting_chemotaxis_protein", "genecluster": "NZ_CP010577_c1", "start": 396968, "strand": "+", "name": "SD98_RS02080", "evalue": 4.2e-219, "blastscore": 765, "perc_coverage": 100.0}], ["input|c1|263590-267172|+|ctg1_227|", 13, {"perc_ident": 98, "locus_tag": "WP_080117726.1", "end": 402427, "annotation": "peptide_synthetase", "genecluster": "NZ_CP010577_c1", "start": 399446, "strand": "+", "name": "SD98_RS02085", "evalue": 0.0, "blastscore": 1934, "perc_coverage": 83.23554065381391}], ["input|c1|267427-267748|+|ctg1_228|", 14, {"perc_ident": 99, "locus_tag": "WP_000082906.1", "end": 403003, "annotation": "thiamine-binding_protein", "genecluster": "NZ_CP010577_c1", "start": 402683, "strand": "+", "name": "SD98_RS02090", "evalue": 2e-50, "blastscore": 202, "perc_coverage": 100.0}], ["input|c1|267719-268493|+|ctg1_229|", 15, {"perc_ident": 99, "locus_tag": "WP_080117698.1", "end": 403748, "annotation": "ABC_transporter_permease", "genecluster": "NZ_CP010577_c1", "start": 402951, "strand": "+", "name": "SD98_RS02095", "evalue": 2.5e-131, "blastscore": 472, "perc_coverage": 100.0}], ["input|c1|268489-269488|+|ctg1_230|", 16, {"perc_ident": 99, "locus_tag": "WP_000715561.1", "end": 404743, "annotation": "ABC_transporter_substrate-binding_protein", "genecluster": "NZ_CP010577_c1", "start": 403745, "strand": "+", "name": "SD98_RS02100", "evalue": 5.2e-190, "blastscore": 668, "perc_coverage": 100.0}], ["input|c1|269484-270234|+|ctg1_231|", 17, {"perc_ident": 99, "locus_tag": "WP_000016082.1", "end": 405489, "annotation": "ABC_transporter_ATP-binding_protein", "genecluster": "NZ_CP010577_c1", "start": 404740, "strand": "+", "name": "SD98_RS02105", "evalue": 1.6e-135, "blastscore": 486, "perc_coverage": 100.0}], ["input|c1|270868-272893|-|ctg1_232|", 18, {"perc_ident": 99, "locus_tag": "WP_016078588.1", "end": 408151, "annotation": "endochitinase", "genecluster": "NZ_CP010577_c1", "start": 406127, "strand": "-", "name": "SD98_RS02110", "evalue": 0.0, "blastscore": 1367, "perc_coverage": 100.0}], ["input|c1|273264-273636|+|ctg1_233|", 19, {"perc_ident": 88, "locus_tag": "WP_016078589.1", "end": 408894, "annotation": "DUF1992_domain-containing_protein", "genecluster": "NZ_CP010577_c1", "start": 408523, "strand": "+", "name": "SD98_RS02115", "evalue": 4.7e-43, "blastscore": 178, "perc_coverage": 99.1869918699187}], ["input|c1|273646-273961|+|ctg1_234|", 20, {"perc_ident": 92, "locus_tag": "WP_016078590.1", "end": 409219, "annotation": "thioredoxin", "genecluster": "NZ_CP010577_c1", "start": 408905, "strand": "+", "name": "SD98_RS02120", "evalue": 3.4e-47, "blastscore": 191, "perc_coverage": 100.0}], ["input|c1|274348-274492|+|ctg1_236|", 21, {"perc_ident": 94, "locus_tag": "WP_000817987.1", "end": 409744, "annotation": "hypothetical_protein", "genecluster": "NZ_CP010577_c1", "start": 409601, "strand": "+", "name": "SD98_RS02130", "evalue": 2.2e-17, "blastscore": 91, "perc_coverage": 100.0}], ["input|c1|274572-275154|+|ctg1_237|", 22, {"perc_ident": 98, "locus_tag": "WP_001254432.1", "end": 410406, "annotation": "TetR_family_transcriptional_regulator", "genecluster": "NZ_CP010577_c1", "start": 409825, "strand": "+", "name": "SD98_RS02135", "evalue": 1.3e-100, "blastscore": 370, "perc_coverage": 100.0}], ["input|c1|275220-276453|+|ctg1_238|", 23, {"perc_ident": 97, "locus_tag": "WP_016078591.1", "end": 411705, "annotation": "MFS_transporter", "genecluster": "NZ_CP010577_c1", "start": 410473, "strand": "+", "name": "SD98_RS02140", "evalue": 6e-212, "blastscore": 741, "perc_coverage": 100.0}], ["input|c1|276566-276761|+|ctg1_239|", 24, {"perc_ident": 100, "locus_tag": "WP_002023181.1", "end": 412013, "annotation": "transcriptional_regulator", "genecluster": "NZ_CP010577_c1", "start": 411762, "strand": "+", "name": "SD98_RS02145", "evalue": 2.9e-28, "blastscore": 128, "perc_coverage": 100.0}], ["input|c1|276830-278114|-|ctg1_240|", 25, {"perc_ident": 98, "locus_tag": "WP_016078592.1", "end": 413366, "annotation": "MFS_transporter", "genecluster": "NZ_CP010577_c1", "start": 412083, "strand": "-", "name": "SD98_RS02150", "evalue": 2.2e-233, "blastscore": 812, "perc_coverage": 100.0}], ["input|c1|278222-279536|-|ctg1_241|", 26, {"perc_ident": 98, "locus_tag": "WP_000356444.1", "end": 414788, "annotation": "alkaline_phosphatase_family_protein", "genecluster": "NZ_CP010577_c1", "start": 413475, "strand": "-", "name": "SD98_RS02155", "evalue": 2.2e-252, "blastscore": 875, "perc_coverage": 100.0}], ["input|c1|279690-279984|+|ctg1_242|", 27, {"perc_ident": 96, "locus_tag": "WP_000383860.1", "end": 415235, "annotation": "hypothetical_protein", "genecluster": "NZ_CP010577_c1", "start": 414942, "strand": "+", "name": "SD98_RS02160", "evalue": 3e-45, "blastscore": 185, "perc_coverage": 100.0}], ["input|c1|280331-281762|+|ctg1_243|", 28, {"perc_ident": 98, "locus_tag": "WP_001040982.1", "end": 417016, "annotation": "proline--tRNA_ligase", "genecluster": "NZ_CP010577_c1", "start": 415586, "strand": "+", "name": "SD98_RS02165", "evalue": 1.1e-278, "blastscore": 963, "perc_coverage": 100.0}], ["input|c1|281878-282679|-|ctg1_244|", 29, {"perc_ident": 98, "locus_tag": "WP_042597056.1", "end": 418083, "annotation": "cell_wall_anchor_protein", "genecluster": "NZ_CP010577_c1", "start": 417130, "strand": "-", "name": "SD98_RS02170", "evalue": 8.6e-18, "blastscore": 95, "perc_coverage": 18.421052631578945}], ["input|c1|282877-283756|+|ctg1_245|", 30, {"perc_ident": 94, "locus_tag": "WP_042597058.1", "end": 419163, "annotation": "ROK_family_protein", "genecluster": "NZ_CP010577_c1", "start": 418285, "strand": "+", "name": "SD98_RS02175", "evalue": 4.6e-158, "blastscore": 561, "perc_coverage": 100.0}], ["input|c1|283884-284481|+|ctg1_246|", 31, {"perc_ident": 100, "locus_tag": "WP_001121586.1", "end": 419888, "annotation": "stress_protein", "genecluster": "NZ_CP010577_c1", "start": 419292, "strand": "+", "name": "SD98_RS02180", "evalue": 7.6e-112, "blastscore": 407, "perc_coverage": 100.0}], ["input|c1|283884-284481|+|ctg1_246|", 31, {"perc_ident": 41, "locus_tag": "WP_000236653.1", "end": 421160, "annotation": "chemical-damaging_agent_resistance_protein_C", "genecluster": "NZ_CP010577_c1", "start": 420582, "strand": "+", "name": "SD98_RS02190", "evalue": 3.5e-40, "blastscore": 169, "perc_coverage": 100.0}], ["input|c1|283884-284481|+|ctg1_246|", 31, {"perc_ident": 40, "locus_tag": "WP_079245019.1", "end": 420496, "annotation": "chemical-damaging_agent_resistance_protein_C", "genecluster": "NZ_CP010577_c1", "start": 419906, "strand": "+", "name": "SD98_RS02185", "evalue": 1.8e-36, "blastscore": 157, "perc_coverage": 93.43434343434343}], ["input|c1|284503-285088|+|ctg1_247|", 32, {"perc_ident": 100, "locus_tag": "WP_079245019.1", "end": 420496, "annotation": "chemical-damaging_agent_resistance_protein_C", "genecluster": "NZ_CP010577_c1", "start": 419906, "strand": "+", "name": "SD98_RS02185", "evalue": 1.7e-108, "blastscore": 396, "perc_coverage": 100.0}], ["input|c1|284503-285088|+|ctg1_247|", 32, {"perc_ident": 66, "locus_tag": "WP_000236653.1", "end": 421160, "annotation": "chemical-damaging_agent_resistance_protein_C", "genecluster": "NZ_CP010577_c1", "start": 420582, "strand": "+", "name": "SD98_RS02190", "evalue": 2e-69, "blastscore": 266, "perc_coverage": 97.42268041237114}], ["input|c1|284503-285088|+|ctg1_247|", 32, {"perc_ident": 40, "locus_tag": "WP_001121586.1", "end": 419888, "annotation": "stress_protein", "genecluster": "NZ_CP010577_c1", "start": 419292, "strand": "+", "name": "SD98_RS02180", "evalue": 8.7e-36, "blastscore": 155, "perc_coverage": 95.36082474226805}], ["input|c1|285173-285752|+|ctg1_248|", 33, {"perc_ident": 100, "locus_tag": "WP_000236653.1", "end": 421160, "annotation": "chemical-damaging_agent_resistance_protein_C", "genecluster": "NZ_CP010577_c1", "start": 420582, "strand": "+", "name": "SD98_RS02190", "evalue": 1.9e-107, "blastscore": 393, "perc_coverage": 100.0}], ["input|c1|285173-285752|+|ctg1_248|", 33, {"perc_ident": 66, "locus_tag": "WP_079245019.1", "end": 420496, "annotation": "chemical-damaging_agent_resistance_protein_C", "genecluster": "NZ_CP010577_c1", "start": 419906, "strand": "+", "name": "SD98_RS02185", "evalue": 1.2e-69, "blastscore": 267, "perc_coverage": 98.4375}], ["input|c1|285173-285752|+|ctg1_248|", 33, {"perc_ident": 41, "locus_tag": "WP_001121586.1", "end": 419888, "annotation": "stress_protein", "genecluster": "NZ_CP010577_c1", "start": 419292, "strand": "+", "name": "SD98_RS02180", "evalue": 5.8e-40, "blastscore": 168, "perc_coverage": 103.125}], ["input|c1|285824-286616|+|ctg1_249|", 34, {"perc_ident": 98, "locus_tag": "WP_000025702.1", "end": 422024, "annotation": "hypothetical_protein", "genecluster": "NZ_CP010577_c1", "start": 421233, "strand": "+", "name": "SD98_RS02195", "evalue": 7.7e-136, "blastscore": 487, "perc_coverage": 100.0}]], "core_bonus": 3, "synteny_score": 29, "hits": 34, "blast_score": 22363.0, "core_gene_hits": 1}], [{"cluster_label": "c13", "tags": ["IAW_RS27290", "IAW_RS27295", "IAW_RS27300", "IAW_RS27305", "IAW_RS27310", "IAW_RS27315", "IAW_RS27320", "IAW_RS27325", "IAW_RS27330", "IAW_RS27335", "IAW_RS27340", "IAW_RS27345", "IAW_RS27350", "IAW_RS27355", "IAW_RS27360", "IAW_RS27365", "IAW_RS27370", "IAW_RS33325", "IAW_RS27375", "IAW_RS33330", "IAW_RS27380", "IAW_RS27385", "IAW_RS27390", "IAW_RS27395", "IAW_RS27400", "IAW_RS27405", "IAW_RS27410", "IAW_RS27415", "IAW_RS27420", "IAW_RS27425", "IAW_RS27430", "IAW_RS27435", "IAW_RS27440", "IAW_RS27445", "IAW_RS27450", "IAW_RS27455", "IAW_RS27460"], "proteins": ["WP_001081908.1", "WP_016078583.1", "WP_016078584.1", "WP_001044700.1", "WP_000705560.1", "WP_016078585.1", "WP_000810075.1", "WP_000047320.1", "WP_016078586.1", "WP_000984531.1", "WP_000498704.1", "WP_000761081.1", "WP_080117726.1", "WP_000082906.1", "WP_080117698.1", "WP_000715561.1", "WP_000016082.1", "IAW_RS33325", "WP_016078588.1", "WP_074790396.1", "WP_016078589.1", "WP_016078590.1", "WP_000394363.1", "WP_000817987.1", "WP_001254432.1", "WP_016078591.1", "WP_002023181.1", "WP_016078592.1", "WP_000356444.1", "WP_000383860.1", "WP_001040984.1", "IAW_RS27435", "WP_000666114.1", "WP_001121586.1", "WP_079245019.1", "WP_000236653.1", "WP_000025702.1"], "cluster_type": "other", "accession": "NZ_KB976119", "description": "Bacillus cereus str. Schrouff acsZZ-supercont2.4, whole genome shotgun sequence"}, {"pairings": [["input|c1|245716-246406|+|ctg1_215|", 1, {"perc_ident": 99, "locus_tag": "WP_001081908.1", "end": 94428, "annotation": "Crp/Fnr_family_transcriptional_regulator", "genecluster": "NZ_KB976119_c13", "start": 93739, "strand": "+", "name": "IAW_RS27290", "evalue": 1.1e-122, "blastscore": 443, "perc_coverage": 100.0}], ["input|c1|246562-247246|+|ctg1_216|", 2, {"perc_ident": 97, "locus_tag": "WP_016078583.1", "end": 95268, "annotation": "hypothetical_protein", "genecluster": "NZ_KB976119_c13", "start": 94585, "strand": "+", "name": "IAW_RS27295", "evalue": 6e-121, "blastscore": 438, "perc_coverage": 100.0}], ["input|c1|247370-247745|-|ctg1_217|", 3, {"perc_ident": 97, "locus_tag": "WP_016078584.1", "end": 96726, "annotation": "FAD-binding_oxidoreductase", "genecluster": "NZ_KB976119_c13", "start": 95392, "strand": "-", "name": "IAW_RS27300", "evalue": 4.5e-70, "blastscore": 268, "perc_coverage": 100.0}], ["input|c1|248061-249726|+|ctg1_218|", 4, {"perc_ident": 100, "locus_tag": "WP_001044700.1", "end": 98634, "annotation": "alpha-glucosidase", "genecluster": "NZ_KB976119_c13", "start": 96970, "strand": "+", "name": "IAW_RS27305", "evalue": 0.0, "blastscore": 1157, "perc_coverage": 100.0}], ["input|c1|249926-251564|+|ctg1_219|", 5, {"perc_ident": 100, "locus_tag": "WP_000705560.1", "end": 100477, "annotation": "PTS_trehalose_transporter_subunit_IIBC", "genecluster": "NZ_KB976119_c13", "start": 98840, "strand": "+", "name": "IAW_RS27310", "evalue": 1.9e-306, "blastscore": 1055, "perc_coverage": 100.0}], ["input|c1|251568-252360|+|ctg1_220|", 6, {"perc_ident": 99, "locus_tag": "WP_016078585.1", "end": 101273, "annotation": "exodeoxyribonuclease_III", "genecluster": "NZ_KB976119_c13", "start": 100482, "strand": "+", "name": "IAW_RS27315", "evalue": 4.2e-150, "blastscore": 535, "perc_coverage": 100.0}], ["input|c1|252665-255527|+|ctg1_221|", 7, {"perc_ident": 91, "locus_tag": "WP_000810075.1", "end": 104440, "annotation": "YhgE/Pip_domain-containing_protein", "genecluster": "NZ_KB976119_c13", "start": 101579, "strand": "+", "name": "IAW_RS27320", "evalue": 0.0, "blastscore": 1385, "perc_coverage": 100.0}], ["input|c1|255567-257757|-|ctg1_222|", 8, {"perc_ident": 99, "locus_tag": "WP_000047320.1", "end": 106668, "annotation": "DNA_topoisomerase_III", "genecluster": "NZ_KB976119_c13", "start": 104479, "strand": "-", "name": "IAW_RS27325", "evalue": 0.0, "blastscore": 1425, "perc_coverage": 100.0}], ["input|c1|258300-259110|+|ctg1_223|", 9, {"perc_ident": 97, "locus_tag": "WP_016078586.1", "end": 107854, "annotation": "hydroxyethylthiazole_kinase", "genecluster": "NZ_KB976119_c13", "start": 107045, "strand": "+", "name": "IAW_RS27330", "evalue": 5.4e-137, "blastscore": 491, "perc_coverage": 100.0}], ["input|c1|259125-259785|+|ctg1_224|", 10, {"perc_ident": 97, "locus_tag": "WP_000984531.1", "end": 108528, "annotation": "thiamine_phosphate_synthase", "genecluster": "NZ_KB976119_c13", "start": 107869, "strand": "+", "name": "IAW_RS27335", "evalue": 6.4e-112, "blastscore": 408, "perc_coverage": 100.0}], ["input|c1|259900-261214|-|ctg1_225|", 11, {"perc_ident": 100, "locus_tag": "WP_000498704.1", "end": 109958, "annotation": "C4-dicarboxylate_ABC_transporter", "genecluster": "NZ_KB976119_c13", "start": 108645, "strand": "-", "name": "IAW_RS27340", "evalue": 2.5e-232, "blastscore": 809, "perc_coverage": 100.0}], ["input|c1|261715-263458|+|ctg1_226|", 12, {"perc_ident": 100, "locus_tag": "WP_000761081.1", "end": 112201, "annotation": "methyl-accepting_chemotaxis_protein", "genecluster": "NZ_KB976119_c13", "start": 110459, "strand": "+", "name": "IAW_RS27345", "evalue": 4.2e-219, "blastscore": 765, "perc_coverage": 100.0}], ["input|c1|263590-267172|+|ctg1_227|", 13, {"perc_ident": 98, "locus_tag": "WP_080117726.1", "end": 115918, "annotation": "peptide_synthetase", "genecluster": "NZ_KB976119_c13", "start": 112937, "strand": "+", "name": "IAW_RS27350", "evalue": 0.0, "blastscore": 1934, "perc_coverage": 83.23554065381391}], ["input|c1|267427-267748|+|ctg1_228|", 14, {"perc_ident": 99, "locus_tag": "WP_000082906.1", "end": 116494, "annotation": "thiamine-binding_protein", "genecluster": "NZ_KB976119_c13", "start": 116174, "strand": "+", "name": "IAW_RS27355", "evalue": 2e-50, "blastscore": 202, "perc_coverage": 100.0}], ["input|c1|267719-268493|+|ctg1_229|", 15, {"perc_ident": 99, "locus_tag": "WP_080117698.1", "end": 117239, "annotation": "ABC_transporter_permease", "genecluster": "NZ_KB976119_c13", "start": 116442, "strand": "+", "name": "IAW_RS27360", "evalue": 2.5e-131, "blastscore": 472, "perc_coverage": 100.0}], ["input|c1|268489-269488|+|ctg1_230|", 16, {"perc_ident": 99, "locus_tag": "WP_000715561.1", "end": 118234, "annotation": "ABC_transporter_substrate-binding_protein", "genecluster": "NZ_KB976119_c13", "start": 117236, "strand": "+", "name": "IAW_RS27365", "evalue": 5.2e-190, "blastscore": 668, "perc_coverage": 100.0}], ["input|c1|269484-270234|+|ctg1_231|", 17, {"perc_ident": 99, "locus_tag": "WP_000016082.1", "end": 118980, "annotation": "ABC_transporter_ATP-binding_protein", "genecluster": "NZ_KB976119_c13", "start": 118231, "strand": "+", "name": "IAW_RS27370", "evalue": 1.6e-135, "blastscore": 486, "perc_coverage": 100.0}], ["input|c1|270868-272893|-|ctg1_232|", 18, {"perc_ident": 99, "locus_tag": "WP_016078588.1", "end": 121642, "annotation": "endochitinase", "genecluster": "NZ_KB976119_c13", "start": 119618, "strand": "-", "name": "IAW_RS27375", "evalue": 0.0, "blastscore": 1367, "perc_coverage": 100.0}], ["input|c1|273264-273636|+|ctg1_233|", 19, {"perc_ident": 88, "locus_tag": "WP_016078589.1", "end": 122385, "annotation": "DUF1992_domain-containing_protein", "genecluster": "NZ_KB976119_c13", "start": 122014, "strand": "+", "name": "IAW_RS27380", "evalue": 4.7e-43, "blastscore": 178, "perc_coverage": 99.1869918699187}], ["input|c1|273646-273961|+|ctg1_234|", 20, {"perc_ident": 92, "locus_tag": "WP_016078590.1", "end": 122710, "annotation": "thioredoxin", "genecluster": "NZ_KB976119_c13", "start": 122396, "strand": "+", "name": "IAW_RS27385", "evalue": 3.4e-47, "blastscore": 191, "perc_coverage": 100.0}], ["input|c1|274348-274492|+|ctg1_236|", 21, {"perc_ident": 94, "locus_tag": "WP_000817987.1", "end": 123235, "annotation": "hypothetical_protein", "genecluster": "NZ_KB976119_c13", "start": 123092, "strand": "+", "name": "IAW_RS27395", "evalue": 2.2e-17, "blastscore": 91, "perc_coverage": 100.0}], ["input|c1|274572-275154|+|ctg1_237|", 22, {"perc_ident": 98, "locus_tag": "WP_001254432.1", "end": 123897, "annotation": "TetR_family_transcriptional_regulator", "genecluster": "NZ_KB976119_c13", "start": 123316, "strand": "+", "name": "IAW_RS27400", "evalue": 1.3e-100, "blastscore": 370, "perc_coverage": 100.0}], ["input|c1|275220-276453|+|ctg1_238|", 23, {"perc_ident": 97, "locus_tag": "WP_016078591.1", "end": 125196, "annotation": "MFS_transporter", "genecluster": "NZ_KB976119_c13", "start": 123964, "strand": "+", "name": "IAW_RS27405", "evalue": 6e-212, "blastscore": 741, "perc_coverage": 100.0}], ["input|c1|276566-276761|+|ctg1_239|", 24, {"perc_ident": 100, "locus_tag": "WP_002023181.1", "end": 125504, "annotation": "transcriptional_regulator", "genecluster": "NZ_KB976119_c13", "start": 125253, "strand": "+", "name": "IAW_RS27410", "evalue": 2.9e-28, "blastscore": 128, "perc_coverage": 100.0}], ["input|c1|276830-278114|-|ctg1_240|", 25, {"perc_ident": 98, "locus_tag": "WP_016078592.1", "end": 126857, "annotation": "MFS_transporter", "genecluster": "NZ_KB976119_c13", "start": 125574, "strand": "-", "name": "IAW_RS27415", "evalue": 2.2e-233, "blastscore": 812, "perc_coverage": 100.0}], ["input|c1|278222-279536|-|ctg1_241|", 26, {"perc_ident": 98, "locus_tag": "WP_000356444.1", "end": 128279, "annotation": "alkaline_phosphatase_family_protein", "genecluster": "NZ_KB976119_c13", "start": 126966, "strand": "-", "name": "IAW_RS27420", "evalue": 2.2e-252, "blastscore": 875, "perc_coverage": 100.0}], ["input|c1|279690-279984|+|ctg1_242|", 27, {"perc_ident": 96, "locus_tag": "WP_000383860.1", "end": 128726, "annotation": "hypothetical_protein", "genecluster": "NZ_KB976119_c13", "start": 128433, "strand": "+", "name": "IAW_RS27425", "evalue": 3e-45, "blastscore": 185, "perc_coverage": 100.0}], ["input|c1|280331-281762|+|ctg1_243|", 28, {"perc_ident": 98, "locus_tag": "WP_001040984.1", "end": 130507, "annotation": "proline--tRNA_ligase", "genecluster": "NZ_KB976119_c13", "start": 129077, "strand": "+", "name": "IAW_RS27430", "evalue": 5.6e-278, "blastscore": 960, "perc_coverage": 100.0}], ["input|c1|281878-282679|-|ctg1_244|", 29, {"perc_ident": 98, "locus_tag": "IAW_RS27435", "end": 131673, "annotation": "cell_wall_anchor_protein", "genecluster": "NZ_KB976119_c13", "start": 130621, "strand": "-", "name": "IAW_RS27435", "evalue": 8.6e-18, "blastscore": 95, "perc_coverage": 18.421052631578945}], ["input|c1|282877-283756|+|ctg1_245|", 30, {"perc_ident": 95, "locus_tag": "WP_000666114.1", "end": 132753, "annotation": "ROK_family_protein", "genecluster": "NZ_KB976119_c13", "start": 131875, "strand": "+", "name": "IAW_RS27440", "evalue": 1.6e-158, "blastscore": 563, "perc_coverage": 100.0}], ["input|c1|283884-284481|+|ctg1_246|", 31, {"perc_ident": 100, "locus_tag": "WP_001121586.1", "end": 133478, "annotation": "TerD_family_protein", "genecluster": "NZ_KB976119_c13", "start": 132882, "strand": "+", "name": "IAW_RS27445", "evalue": 7.6e-112, "blastscore": 407, "perc_coverage": 100.0}], ["input|c1|283884-284481|+|ctg1_246|", 31, {"perc_ident": 41, "locus_tag": "WP_000236653.1", "end": 134750, "annotation": "TerD_family_protein", "genecluster": "NZ_KB976119_c13", "start": 134172, "strand": "+", "name": "IAW_RS27455", "evalue": 3.5e-40, "blastscore": 169, "perc_coverage": 100.0}], ["input|c1|283884-284481|+|ctg1_246|", 31, {"perc_ident": 40, "locus_tag": "WP_079245019.1", "end": 134086, "annotation": "TerD_family_protein", "genecluster": "NZ_KB976119_c13", "start": 133496, "strand": "+", "name": "IAW_RS27450", "evalue": 1.8e-36, "blastscore": 157, "perc_coverage": 93.43434343434343}], ["input|c1|284503-285088|+|ctg1_247|", 32, {"perc_ident": 100, "locus_tag": "WP_079245019.1", "end": 134086, "annotation": "TerD_family_protein", "genecluster": "NZ_KB976119_c13", "start": 133496, "strand": "+", "name": "IAW_RS27450", "evalue": 1.7e-108, "blastscore": 396, "perc_coverage": 100.0}], ["input|c1|284503-285088|+|ctg1_247|", 32, {"perc_ident": 66, "locus_tag": "WP_000236653.1", "end": 134750, "annotation": "TerD_family_protein", "genecluster": "NZ_KB976119_c13", "start": 134172, "strand": "+", "name": "IAW_RS27455", "evalue": 2e-69, "blastscore": 266, "perc_coverage": 97.42268041237114}], ["input|c1|284503-285088|+|ctg1_247|", 32, {"perc_ident": 40, "locus_tag": "WP_001121586.1", "end": 133478, "annotation": "TerD_family_protein", "genecluster": "NZ_KB976119_c13", "start": 132882, "strand": "+", "name": "IAW_RS27445", "evalue": 8.7e-36, "blastscore": 155, "perc_coverage": 95.36082474226805}], ["input|c1|285173-285752|+|ctg1_248|", 33, {"perc_ident": 100, "locus_tag": "WP_000236653.1", "end": 134750, "annotation": "TerD_family_protein", "genecluster": "NZ_KB976119_c13", "start": 134172, "strand": "+", "name": "IAW_RS27455", "evalue": 1.9e-107, "blastscore": 393, "perc_coverage": 100.0}], ["input|c1|285173-285752|+|ctg1_248|", 33, {"perc_ident": 66, "locus_tag": "WP_079245019.1", "end": 134086, "annotation": "TerD_family_protein", "genecluster": "NZ_KB976119_c13", "start": 133496, "strand": "+", "name": "IAW_RS27450", "evalue": 1.2e-69, "blastscore": 267, "perc_coverage": 98.4375}], ["input|c1|285173-285752|+|ctg1_248|", 33, {"perc_ident": 41, "locus_tag": "WP_001121586.1", "end": 133478, "annotation": "TerD_family_protein", "genecluster": "NZ_KB976119_c13", "start": 132882, "strand": "+", "name": "IAW_RS27445", "evalue": 5.8e-40, "blastscore": 168, "perc_coverage": 103.125}], ["input|c1|285824-286616|+|ctg1_249|", 34, {"perc_ident": 98, "locus_tag": "WP_000025702.1", "end": 135614, "annotation": "hypothetical_protein", "genecluster": "NZ_KB976119_c13", "start": 134823, "strand": "+", "name": "IAW_RS27460", "evalue": 7.7e-136, "blastscore": 487, "perc_coverage": 100.0}]], "core_bonus": 3, "synteny_score": 29, "hits": 34, "blast_score": 22362.0, "core_gene_hits": 1}], [{"cluster_label": "c14", "tags": ["BHL34_RS10805", "BHL34_RS10810", "BHL34_RS10815", "BHL34_RS10820", "BHL34_RS10825", "BHL34_RS10830", "BHL34_RS10835", "BHL34_RS10840", "BHL34_RS10845", "BHL34_RS10850", "BHL34_RS10855", "BHL34_RS10860", "BHL34_RS10865", "BHL34_RS10870", "BHL34_RS10875", "BHL34_RS10880", "BHL34_RS10885", "BHL34_RS10890", "BHL34_RS10895", "BHL34_RS10900", "BHL34_RS10905", "BHL34_RS10910", "BHL34_RS10915", "BHL34_RS10920", "BHL34_RS10925", "BHL34_RS10930", "BHL34_RS10935", "BHL34_RS10940", "BHL34_RS10945", "BHL34_RS10950", "BHL34_RS10955", "BHL34_RS10960", "BHL34_RS10965", "BHL34_RS10970", "BHL34_RS10975", "BHL34_RS10980", "BHL34_RS10985"], "proteins": ["WP_001081905.1", "WP_044307357.1", "WP_025710036.1", "WP_001044710.1", "WP_000705560.1", "WP_049106506.1", "WP_016121528.1", "WP_044307355.1", "WP_044307354.1", "WP_006916691.1", "WP_025710029.1", "WP_000761083.1", "WP_074618911.1", "WP_000082906.1", "WP_077393126.1", "WP_000715573.1", "WP_000015772.1", "WP_002023130.1", "WP_074618907.1", "WP_071686393.1", "WP_000382375.1", "WP_000206514.1", "WP_000505774.1", "WP_000817973.1", "WP_001254452.1", "WP_044307350.1", "WP_002023181.1", "WP_000738816.1", "WP_000356414.1", "WP_002023182.1", "WP_006927466.1", "WP_074618908.1", "WP_074618909.1", "WP_001121586.1", "WP_011109801.1", "WP_000236643.1", "WP_000025704.1"], "cluster_type": "other", "accession": "NZ_MIFP01000008", "description": "Bacillus cereus strain MOD1_Bc77 Bc77_contig_8, whole genome shotgun sequence"}, {"pairings": [["input|c1|245716-246406|+|ctg1_215|", 1, {"perc_ident": 100, "locus_tag": "WP_001081905.1", "end": 94231, "annotation": "Crp/Fnr_family_transcriptional_regulator", "genecluster": "NZ_MIFP01000008_c14", "start": 93542, "strand": "+", "name": "BHL34_RS10805", "evalue": 5.9e-124, "blastscore": 448, "perc_coverage": 100.0}], ["input|c1|246562-247246|+|ctg1_216|", 2, {"perc_ident": 96, "locus_tag": "WP_044307357.1", "end": 95070, "annotation": "hypothetical_protein", "genecluster": "NZ_MIFP01000008_c14", "start": 94387, "strand": "+", "name": "BHL34_RS10810", "evalue": 1e-120, "blastscore": 437, "perc_coverage": 100.0}], ["input|c1|247370-247745|-|ctg1_217|", 3, {"perc_ident": 96, "locus_tag": "WP_025710036.1", "end": 96529, "annotation": "FAD-binding_oxidoreductase", "genecluster": "NZ_MIFP01000008_c14", "start": 95195, "strand": "-", "name": "BHL34_RS10815", "evalue": 2.5e-68, "blastscore": 262, "perc_coverage": 100.0}], ["input|c1|248061-249726|+|ctg1_218|", 4, {"perc_ident": 100, "locus_tag": "WP_001044710.1", "end": 98438, "annotation": "alpha-glucosidase", "genecluster": "NZ_MIFP01000008_c14", "start": 96774, "strand": "+", "name": "BHL34_RS10820", "evalue": 0.0, "blastscore": 1156, "perc_coverage": 100.0}], ["input|c1|249926-251564|+|ctg1_219|", 5, {"perc_ident": 100, "locus_tag": "WP_000705560.1", "end": 100282, "annotation": "PTS_trehalose_transporter_subunit_IIBC", "genecluster": "NZ_MIFP01000008_c14", "start": 98645, "strand": "+", "name": "BHL34_RS10825", "evalue": 1.9e-306, "blastscore": 1055, "perc_coverage": 100.0}], ["input|c1|251568-252360|+|ctg1_220|", 6, {"perc_ident": 99, "locus_tag": "WP_049106506.1", "end": 101078, "annotation": "endonuclease", "genecluster": "NZ_MIFP01000008_c14", "start": 100287, "strand": "+", "name": "BHL34_RS10830", "evalue": 4.9e-151, "blastscore": 538, "perc_coverage": 100.0}], ["input|c1|252665-255527|+|ctg1_221|", 7, {"perc_ident": 79, "locus_tag": "WP_016121528.1", "end": 104329, "annotation": "YhgE/Pip_domain-containing_protein", "genecluster": "NZ_MIFP01000008_c14", "start": 101384, "strand": "+", "name": "BHL34_RS10835", "evalue": 0.0, "blastscore": 1225, "perc_coverage": 102.93809024134313}], ["input|c1|255567-257757|-|ctg1_222|", 8, {"perc_ident": 99, "locus_tag": "WP_044307355.1", "end": 106559, "annotation": "DNA_topoisomerase_III", "genecluster": "NZ_MIFP01000008_c14", "start": 104370, "strand": "-", "name": "BHL34_RS10840", "evalue": 0.0, "blastscore": 1439, "perc_coverage": 100.0}], ["input|c1|258300-259110|+|ctg1_223|", 9, {"perc_ident": 98, "locus_tag": "WP_044307354.1", "end": 107764, "annotation": "hydroxyethylthiazole_kinase", "genecluster": "NZ_MIFP01000008_c14", "start": 106955, "strand": "+", "name": "BHL34_RS10845", "evalue": 9.9e-139, "blastscore": 497, "perc_coverage": 100.0}], ["input|c1|259125-259785|+|ctg1_224|", 10, {"perc_ident": 97, "locus_tag": "WP_006916691.1", "end": 108438, "annotation": "thiamine_phosphate_synthase", "genecluster": "NZ_MIFP01000008_c14", "start": 107779, "strand": "+", "name": "BHL34_RS10850", "evalue": 4.9e-112, "blastscore": 408, "perc_coverage": 100.0}], ["input|c1|259900-261214|-|ctg1_225|", 11, {"perc_ident": 100, "locus_tag": "WP_025710029.1", "end": 109868, "annotation": "C4-dicarboxylate_ABC_transporter", "genecluster": "NZ_MIFP01000008_c14", "start": 108555, "strand": "-", "name": "BHL34_RS10855", "evalue": 4.3e-232, "blastscore": 808, "perc_coverage": 100.0}], ["input|c1|261715-263458|+|ctg1_226|", 12, {"perc_ident": 99, "locus_tag": "WP_000761083.1", "end": 112112, "annotation": "methyl-accepting_chemotaxis_protein", "genecluster": "NZ_MIFP01000008_c14", "start": 110370, "strand": "+", "name": "BHL34_RS10860", "evalue": 4.2e-219, "blastscore": 765, "perc_coverage": 100.0}], ["input|c1|263590-267172|+|ctg1_227|", 13, {"perc_ident": 99, "locus_tag": "WP_074618911.1", "end": 115830, "annotation": "peptide_synthetase", "genecluster": "NZ_MIFP01000008_c14", "start": 112849, "strand": "+", "name": "BHL34_RS10865", "evalue": 0.0, "blastscore": 1960, "perc_coverage": 83.23554065381391}], ["input|c1|267427-267748|+|ctg1_228|", 14, {"perc_ident": 99, "locus_tag": "WP_000082906.1", "end": 116406, "annotation": "thiamine-binding_protein", "genecluster": "NZ_MIFP01000008_c14", "start": 116086, "strand": "+", "name": "BHL34_RS10870", "evalue": 2e-50, "blastscore": 202, "perc_coverage": 100.0}], ["input|c1|267719-268493|+|ctg1_229|", 15, {"perc_ident": 100, "locus_tag": "WP_077393126.1", "end": 117151, "annotation": "ABC_transporter_permease", "genecluster": "NZ_MIFP01000008_c14", "start": 116354, "strand": "+", "name": "BHL34_RS10875", "evalue": 2.9e-132, "blastscore": 475, "perc_coverage": 100.0}], ["input|c1|268489-269488|+|ctg1_230|", 16, {"perc_ident": 100, "locus_tag": "WP_000715573.1", "end": 118146, "annotation": "ABC_transporter_substrate-binding_protein", "genecluster": "NZ_MIFP01000008_c14", "start": 117148, "strand": "+", "name": "BHL34_RS10880", "evalue": 6.2e-191, "blastscore": 671, "perc_coverage": 100.0}], ["input|c1|269484-270234|+|ctg1_231|", 17, {"perc_ident": 99, "locus_tag": "WP_000015772.1", "end": 118892, "annotation": "ABC_transporter_ATP-binding_protein", "genecluster": "NZ_MIFP01000008_c14", "start": 118143, "strand": "+", "name": "BHL34_RS10885", "evalue": 6.6e-137, "blastscore": 491, "perc_coverage": 100.0}], ["input|c1|270868-272893|-|ctg1_232|", 18, {"perc_ident": 99, "locus_tag": "WP_074618907.1", "end": 121551, "annotation": "chitinase", "genecluster": "NZ_MIFP01000008_c14", "start": 119527, "strand": "-", "name": "BHL34_RS10895", "evalue": 0.0, "blastscore": 1368, "perc_coverage": 100.0}], ["input|c1|273264-273636|+|ctg1_233|", 19, {"perc_ident": 97, "locus_tag": "WP_000382375.1", "end": 122294, "annotation": "DUF1992_domain-containing_protein", "genecluster": "NZ_MIFP01000008_c14", "start": 121923, "strand": "+", "name": "BHL34_RS10905", "evalue": 1.1e-44, "blastscore": 183, "perc_coverage": 99.1869918699187}], ["input|c1|273646-273961|+|ctg1_234|", 20, {"perc_ident": 95, "locus_tag": "WP_000206514.1", "end": 122619, "annotation": "thioredoxin", "genecluster": "NZ_MIFP01000008_c14", "start": 122305, "strand": "+", "name": "BHL34_RS10910", "evalue": 2.4e-48, "blastscore": 195, "perc_coverage": 100.0}], ["input|c1|274348-274492|+|ctg1_236|", 21, {"perc_ident": 94, "locus_tag": "WP_000817973.1", "end": 123147, "annotation": "hypothetical_protein", "genecluster": "NZ_MIFP01000008_c14", "start": 123004, "strand": "+", "name": "BHL34_RS10920", "evalue": 1.3e-17, "blastscore": 92, "perc_coverage": 100.0}], ["input|c1|274572-275154|+|ctg1_237|", 22, {"perc_ident": 97, "locus_tag": "WP_001254452.1", "end": 123809, "annotation": "TetR_family_transcriptional_regulator", "genecluster": "NZ_MIFP01000008_c14", "start": 123228, "strand": "+", "name": "BHL34_RS10925", "evalue": 3.8e-100, "blastscore": 368, "perc_coverage": 100.0}], ["input|c1|275220-276453|+|ctg1_238|", 23, {"perc_ident": 98, "locus_tag": "WP_044307350.1", "end": 125108, "annotation": "MFS_transporter", "genecluster": "NZ_MIFP01000008_c14", "start": 123876, "strand": "+", "name": "BHL34_RS10930", "evalue": 4.9e-214, "blastscore": 748, "perc_coverage": 100.0}], ["input|c1|276566-276761|+|ctg1_239|", 24, {"perc_ident": 100, "locus_tag": "WP_002023181.1", "end": 125416, "annotation": "transcriptional_regulator", "genecluster": "NZ_MIFP01000008_c14", "start": 125165, "strand": "+", "name": "BHL34_RS10935", "evalue": 2.9e-28, "blastscore": 128, "perc_coverage": 100.0}], ["input|c1|276830-278114|-|ctg1_240|", 25, {"perc_ident": 99, "locus_tag": "WP_000738816.1", "end": 126769, "annotation": "MFS_transporter", "genecluster": "NZ_MIFP01000008_c14", "start": 125486, "strand": "-", "name": "BHL34_RS10940", "evalue": 2.1e-236, "blastscore": 822, "perc_coverage": 100.0}], ["input|c1|278222-279536|-|ctg1_241|", 26, {"perc_ident": 99, "locus_tag": "WP_000356414.1", "end": 128191, "annotation": "alkaline_phosphatase_family_protein", "genecluster": "NZ_MIFP01000008_c14", "start": 126878, "strand": "-", "name": "BHL34_RS10945", "evalue": 3.2e-256, "blastscore": 888, "perc_coverage": 100.0}], ["input|c1|279690-279984|+|ctg1_242|", 27, {"perc_ident": 99, "locus_tag": "WP_002023182.1", "end": 128639, "annotation": "hypothetical_protein", "genecluster": "NZ_MIFP01000008_c14", "start": 128328, "strand": "+", "name": "BHL34_RS10950", "evalue": 7.1e-47, "blastscore": 190, "perc_coverage": 100.0}], ["input|c1|280331-281762|+|ctg1_243|", 28, {"perc_ident": 99, "locus_tag": "WP_006927466.1", "end": 130417, "annotation": "proline--tRNA_ligase", "genecluster": "NZ_MIFP01000008_c14", "start": 128987, "strand": "+", "name": "BHL34_RS10955", "evalue": 1.7e-282, "blastscore": 975, "perc_coverage": 100.0}], ["input|c1|281878-282679|-|ctg1_244|", 29, {"perc_ident": 59, "locus_tag": "WP_074618908.1", "end": 131031, "annotation": "peptidase", "genecluster": "NZ_MIFP01000008_c14", "start": 130534, "strand": "-", "name": "BHL34_RS10960", "evalue": 2.2e-21, "blastscore": 107, "perc_coverage": 100.0}], ["input|c1|282877-283756|+|ctg1_245|", 30, {"perc_ident": 97, "locus_tag": "WP_074618909.1", "end": 132111, "annotation": "ROK_family_protein", "genecluster": "NZ_MIFP01000008_c14", "start": 131233, "strand": "+", "name": "BHL34_RS10965", "evalue": 9.7e-164, "blastscore": 580, "perc_coverage": 100.0}], ["input|c1|283884-284481|+|ctg1_246|", 31, {"perc_ident": 100, "locus_tag": "WP_001121586.1", "end": 132836, "annotation": "TerD_family_protein", "genecluster": "NZ_MIFP01000008_c14", "start": 132240, "strand": "+", "name": "BHL34_RS10970", "evalue": 7.6e-112, "blastscore": 407, "perc_coverage": 100.0}], ["input|c1|283884-284481|+|ctg1_246|", 31, {"perc_ident": 41, "locus_tag": "WP_000236643.1", "end": 134107, "annotation": "TerD_family_protein", "genecluster": "NZ_MIFP01000008_c14", "start": 133529, "strand": "+", "name": "BHL34_RS10980", "evalue": 3.5e-40, "blastscore": 169, "perc_coverage": 100.0}], ["input|c1|283884-284481|+|ctg1_246|", 31, {"perc_ident": 40, "locus_tag": "WP_011109801.1", "end": 133443, "annotation": "TerD_family_protein", "genecluster": "NZ_MIFP01000008_c14", "start": 132853, "strand": "+", "name": "BHL34_RS10975", "evalue": 2.3e-36, "blastscore": 156, "perc_coverage": 93.43434343434343}], ["input|c1|284503-285088|+|ctg1_247|", 32, {"perc_ident": 100, "locus_tag": "WP_011109801.1", "end": 133443, "annotation": "TerD_family_protein", "genecluster": "NZ_MIFP01000008_c14", "start": 132853, "strand": "+", "name": "BHL34_RS10975", "evalue": 7.7e-109, "blastscore": 397, "perc_coverage": 100.0}], ["input|c1|284503-285088|+|ctg1_247|", 32, {"perc_ident": 66, "locus_tag": "WP_000236643.1", "end": 134107, "annotation": "TerD_family_protein", "genecluster": "NZ_MIFP01000008_c14", "start": 133529, "strand": "+", "name": "BHL34_RS10980", "evalue": 1.7e-68, "blastscore": 263, "perc_coverage": 97.42268041237114}], ["input|c1|284503-285088|+|ctg1_247|", 32, {"perc_ident": 40, "locus_tag": "WP_001121586.1", "end": 132836, "annotation": "TerD_family_protein", "genecluster": "NZ_MIFP01000008_c14", "start": 132240, "strand": "+", "name": "BHL34_RS10970", "evalue": 8.7e-36, "blastscore": 155, "perc_coverage": 95.36082474226805}], ["input|c1|285173-285752|+|ctg1_248|", 33, {"perc_ident": 100, "locus_tag": "WP_000236643.1", "end": 134107, "annotation": "TerD_family_protein", "genecluster": "NZ_MIFP01000008_c14", "start": 133529, "strand": "+", "name": "BHL34_RS10980", "evalue": 3.2e-107, "blastscore": 392, "perc_coverage": 100.0}], ["input|c1|285173-285752|+|ctg1_248|", 33, {"perc_ident": 66, "locus_tag": "WP_011109801.1", "end": 133443, "annotation": "TerD_family_protein", "genecluster": "NZ_MIFP01000008_c14", "start": 132853, "strand": "+", "name": "BHL34_RS10975", "evalue": 1.6e-69, "blastscore": 267, "perc_coverage": 98.4375}], ["input|c1|285173-285752|+|ctg1_248|", 33, {"perc_ident": 41, "locus_tag": "WP_001121586.1", "end": 132836, "annotation": "TerD_family_protein", "genecluster": "NZ_MIFP01000008_c14", "start": 132240, "strand": "+", "name": "BHL34_RS10970", "evalue": 5.8e-40, "blastscore": 168, "perc_coverage": 103.125}], ["input|c1|285824-286616|+|ctg1_249|", 34, {"perc_ident": 97, "locus_tag": "WP_000025704.1", "end": 134971, "annotation": "DUF475_domain-containing_protein", "genecluster": "NZ_MIFP01000008_c14", "start": 134180, "strand": "+", "name": "BHL34_RS10985", "evalue": 3.8e-135, "blastscore": 485, "perc_coverage": 100.0}]], "core_bonus": 3, "synteny_score": 29, "hits": 34, "blast_score": 22340.0, "core_gene_hits": 1}], [{"cluster_label": "c1", "tags": ["CY96_RS01225", "CY96_RS01230", "CY96_RS01235", "CY96_RS01240", "CY96_RS01245", "CY96_RS01250", "CY96_RS01255", "CY96_RS01260", "CY96_RS01265", "CY96_RS01270", "CY96_RS01275", "CY96_RS01280", "CY96_RS01285", "CY96_RS01290", "CY96_RS01295", "CY96_RS01300", "CY96_RS01305", "CY96_RS01310", "CY96_RS29565", "CY96_RS01315", "CY96_RS29570", "CY96_RS01320", "CY96_RS01325", "CY96_RS01330", "CY96_RS01335", "CY96_RS01340", "CY96_RS01345", "CY96_RS01350", "CY96_RS01355", "CY96_RS01360", "CY96_RS01365", "CY96_RS01370", "CY96_RS01375", "CY96_RS01380", "CY96_RS01385", "CY96_RS01390", "CY96_RS01395", "CY96_RS01400"], "proteins": ["WP_044584084.1", "WP_001081905.1", "WP_044584085.1", "CY96_RS01240", "WP_044584086.1", "WP_000705560.1", "WP_000771987.1", "WP_044584087.1", "WP_000047300.1", "WP_001056095.1", "WP_044584088.1", "WP_000498706.1", "WP_000761075.1", "WP_076775372.1", "WP_000082907.1", "WP_078401642.1", "WP_000715573.1", "WP_000016085.1", "WP_074596585.1", "WP_001257478.1", "WP_071686393.1", "WP_044584090.1", "WP_044584091.1", "WP_000394369.1", "WP_000817975.1", "WP_001254433.1", "WP_044584092.1", "WP_065845593.1", "WP_044584093.1", "WP_044584094.1", "WP_076775341.1", "WP_044584095.1", "WP_044584096.1", "WP_044584097.1", "WP_001121586.1", "WP_011109801.1", "WP_000236642.1", "WP_000025688.1"], "cluster_type": "other", "accession": "NZ_CP007512", "description": "Bacillus bombysepticus str. Wang, complete genome"}, {"pairings": [["input|c1|244553-245516|+|ctg1_214|", 0, {"perc_ident": 100, "locus_tag": "WP_044584084.1", "end": 245516, "annotation": "carbamate_kinase", "genecluster": "NZ_CP007512_c1", "start": 244554, "strand": "+", "name": "CY96_RS01225", "evalue": 7.8e-175, "blastscore": 617, "perc_coverage": 100.0}], ["input|c1|245716-246406|+|ctg1_215|", 1, {"perc_ident": 100, "locus_tag": "WP_001081905.1", "end": 246406, "annotation": "Crp/Fnr_family_transcriptional_regulator", "genecluster": "NZ_CP007512_c1", "start": 245717, "strand": "+", "name": "CY96_RS01230", "evalue": 5.9e-124, "blastscore": 448, "perc_coverage": 100.0}], ["input|c1|246562-247246|+|ctg1_216|", 2, {"perc_ident": 100, "locus_tag": "WP_044584085.1", "end": 247246, "annotation": "hypothetical_protein", "genecluster": "NZ_CP007512_c1", "start": 246563, "strand": "+", "name": "CY96_RS01235", "evalue": 6.9e-125, "blastscore": 451, "perc_coverage": 100.0}], ["input|c1|248061-249726|+|ctg1_218|", 4, {"perc_ident": 100, "locus_tag": "WP_044584086.1", "end": 249726, "annotation": "alpha-glucosidase", "genecluster": "NZ_CP007512_c1", "start": 248062, "strand": "+", "name": "CY96_RS01245", "evalue": 0.0, "blastscore": 1164, "perc_coverage": 100.0}], ["input|c1|249926-251564|+|ctg1_219|", 5, {"perc_ident": 100, "locus_tag": "WP_000705560.1", "end": 251564, "annotation": "PTS_trehalose_transporter_subunit_IIBC", "genecluster": "NZ_CP007512_c1", "start": 249927, "strand": "+", "name": "CY96_RS01250", "evalue": 1.9e-306, "blastscore": 1055, "perc_coverage": 100.0}], ["input|c1|251568-252360|+|ctg1_220|", 6, {"perc_ident": 100, "locus_tag": "WP_000771987.1", "end": 252360, "annotation": "endonuclease", "genecluster": "NZ_CP007512_c1", "start": 251569, "strand": "+", "name": "CY96_RS01255", "evalue": 5.8e-152, "blastscore": 541, "perc_coverage": 100.0}], ["input|c1|252665-255527|+|ctg1_221|", 7, {"perc_ident": 100, "locus_tag": "WP_044584087.1", "end": 255527, "annotation": "YhgE/Pip_domain-containing_protein", "genecluster": "NZ_CP007512_c1", "start": 252666, "strand": "+", "name": "CY96_RS01260", "evalue": 0.0, "blastscore": 1536, "perc_coverage": 100.0}], ["input|c1|255567-257757|-|ctg1_222|", 8, {"perc_ident": 100, "locus_tag": "WP_000047300.1", "end": 257757, "annotation": "DNA_topoisomerase_III", "genecluster": "NZ_CP007512_c1", "start": 255568, "strand": "-", "name": "CY96_RS01265", "evalue": 0.0, "blastscore": 1445, "perc_coverage": 100.0}], ["input|c1|258300-259110|+|ctg1_223|", 9, {"perc_ident": 100, "locus_tag": "WP_001056095.1", "end": 259110, "annotation": "hydroxyethylthiazole_kinase", "genecluster": "NZ_CP007512_c1", "start": 258301, "strand": "+", "name": "CY96_RS01270", "evalue": 6.2e-141, "blastscore": 504, "perc_coverage": 100.0}], ["input|c1|259125-259785|+|ctg1_224|", 10, {"perc_ident": 100, "locus_tag": "WP_044584088.1", "end": 259785, "annotation": "thiamine_phosphate_synthase", "genecluster": "NZ_CP007512_c1", "start": 259126, "strand": "+", "name": "CY96_RS01275", "evalue": 1.1e-116, "blastscore": 423, "perc_coverage": 100.0}], ["input|c1|259900-261214|-|ctg1_225|", 11, {"perc_ident": 100, "locus_tag": "WP_000498706.1", "end": 261214, "annotation": "C4-dicarboxylate_ABC_transporter", "genecluster": "NZ_CP007512_c1", "start": 259901, "strand": "-", "name": "CY96_RS01280", "evalue": 5e-233, "blastscore": 811, "perc_coverage": 100.0}], ["input|c1|261715-263458|+|ctg1_226|", 12, {"perc_ident": 100, "locus_tag": "WP_000761075.1", "end": 263458, "annotation": "methyl-accepting_chemotaxis_protein", "genecluster": "NZ_CP007512_c1", "start": 261716, "strand": "+", "name": "CY96_RS01285", "evalue": 2.9e-220, "blastscore": 769, "perc_coverage": 100.0}], ["input|c1|263590-267172|+|ctg1_227|", 13, {"perc_ident": 100, "locus_tag": "WP_076775372.1", "end": 267172, "annotation": "peptide_synthetase", "genecluster": "NZ_CP007512_c1", "start": 264191, "strand": "+", "name": "CY96_RS01290", "evalue": 0.0, "blastscore": 1976, "perc_coverage": 83.23554065381391}], ["input|c1|267427-267748|+|ctg1_228|", 14, {"perc_ident": 100, "locus_tag": "WP_000082907.1", "end": 267748, "annotation": "thiamine-binding_protein", "genecluster": "NZ_CP007512_c1", "start": 267428, "strand": "+", "name": "CY96_RS01295", "evalue": 8.9e-51, "blastscore": 203, "perc_coverage": 100.0}], ["input|c1|267719-268493|+|ctg1_229|", 15, {"perc_ident": 100, "locus_tag": "WP_078401642.1", "end": 268493, "annotation": "ABC_transporter_permease", "genecluster": "NZ_CP007512_c1", "start": 267696, "strand": "+", "name": "CY96_RS01300", "evalue": 1.3e-132, "blastscore": 477, "perc_coverage": 100.0}], ["input|c1|268489-269488|+|ctg1_230|", 16, {"perc_ident": 100, "locus_tag": "WP_000715573.1", "end": 269488, "annotation": "ABC_transporter_substrate-binding_protein", "genecluster": "NZ_CP007512_c1", "start": 268490, "strand": "+", "name": "CY96_RS01305", "evalue": 6.2e-191, "blastscore": 671, "perc_coverage": 100.0}], ["input|c1|269484-270234|+|ctg1_231|", 17, {"perc_ident": 100, "locus_tag": "WP_000016085.1", "end": 270234, "annotation": "ABC_transporter_ATP-binding_protein", "genecluster": "NZ_CP007512_c1", "start": 269485, "strand": "+", "name": "CY96_RS01310", "evalue": 5.9e-138, "blastscore": 494, "perc_coverage": 100.0}], ["input|c1|270868-272893|-|ctg1_232|", 18, {"perc_ident": 100, "locus_tag": "WP_001257478.1", "end": 272893, "annotation": "chitinase", "genecluster": "NZ_CP007512_c1", "start": 270869, "strand": "-", "name": "CY96_RS01315", "evalue": 0.0, "blastscore": 1381, "perc_coverage": 100.0}], ["input|c1|273264-273636|+|ctg1_233|", 19, {"perc_ident": 99, "locus_tag": "WP_044584090.1", "end": 273636, "annotation": "DUF1992_domain-containing_protein", "genecluster": "NZ_CP007512_c1", "start": 273265, "strand": "+", "name": "CY96_RS01320", "evalue": 3.1e-47, "blastscore": 192, "perc_coverage": 100.0}], ["input|c1|273646-273961|+|ctg1_234|", 20, {"perc_ident": 100, "locus_tag": "WP_044584091.1", "end": 273961, "annotation": "thioredoxin", "genecluster": "NZ_CP007512_c1", "start": 273647, "strand": "+", "name": "CY96_RS01325", "evalue": 1e-51, "blastscore": 207, "perc_coverage": 100.0}], ["input|c1|274348-274492|+|ctg1_236|", 21, {"perc_ident": 100, "locus_tag": "WP_000817975.1", "end": 274492, "annotation": "hypothetical_protein", "genecluster": "NZ_CP007512_c1", "start": 274349, "strand": "+", "name": "CY96_RS01335", "evalue": 1.2e-18, "blastscore": 96, "perc_coverage": 100.0}], ["input|c1|274572-275154|+|ctg1_237|", 22, {"perc_ident": 100, "locus_tag": "WP_001254433.1", "end": 275154, "annotation": "TetR_family_transcriptional_regulator", "genecluster": "NZ_CP007512_c1", "start": 274573, "strand": "+", "name": "CY96_RS01340", "evalue": 5.3e-102, "blastscore": 374, "perc_coverage": 100.0}], ["input|c1|275220-276453|+|ctg1_238|", 23, {"perc_ident": 100, "locus_tag": "WP_044584092.1", "end": 276453, "annotation": "MFS_transporter", "genecluster": "NZ_CP007512_c1", "start": 275221, "strand": "+", "name": "CY96_RS01345", "evalue": 3.9e-219, "blastscore": 765, "perc_coverage": 100.0}], ["input|c1|276566-276761|+|ctg1_239|", 24, {"perc_ident": 100, "locus_tag": "WP_065845593.1", "end": 276761, "annotation": "transcriptional_regulator", "genecluster": "NZ_CP007512_c1", "start": 276510, "strand": "+", "name": "CY96_RS01350", "evalue": 2.9e-28, "blastscore": 128, "perc_coverage": 100.0}], ["input|c1|276830-278114|-|ctg1_240|", 25, {"perc_ident": 100, "locus_tag": "WP_044584093.1", "end": 278114, "annotation": "MFS_transporter", "genecluster": "NZ_CP007512_c1", "start": 276831, "strand": "-", "name": "CY96_RS01355", "evalue": 2.5e-237, "blastscore": 825, "perc_coverage": 100.0}], ["input|c1|278222-279536|-|ctg1_241|", 26, {"perc_ident": 100, "locus_tag": "WP_044584094.1", "end": 279536, "annotation": "alkaline_phosphatase_family_protein", "genecluster": "NZ_CP007512_c1", "start": 278223, "strand": "-", "name": "CY96_RS01360", "evalue": 9.1e-259, "blastscore": 896, "perc_coverage": 100.0}], ["input|c1|279690-279984|+|ctg1_242|", 27, {"perc_ident": 100, "locus_tag": "WP_076775341.1", "end": 279984, "annotation": "hypothetical_protein", "genecluster": "NZ_CP007512_c1", "start": 279673, "strand": "+", "name": "CY96_RS01365", "evalue": 5.5e-47, "blastscore": 191, "perc_coverage": 100.0}], ["input|c1|280331-281762|+|ctg1_243|", 28, {"perc_ident": 100, "locus_tag": "WP_044584095.1", "end": 281762, "annotation": "proline--tRNA_ligase", "genecluster": "NZ_CP007512_c1", "start": 280332, "strand": "+", "name": "CY96_RS01370", "evalue": 6.8e-284, "blastscore": 980, "perc_coverage": 100.0}], ["input|c1|281878-282679|-|ctg1_244|", 29, {"perc_ident": 100, "locus_tag": "WP_044584096.1", "end": 282679, "annotation": "hypothetical_protein", "genecluster": "NZ_CP007512_c1", "start": 281879, "strand": "-", "name": "CY96_RS01375", "evalue": 3.6e-24, "blastscore": 116, "perc_coverage": 100.0}], ["input|c1|282877-283756|+|ctg1_245|", 30, {"perc_ident": 100, "locus_tag": "WP_044584097.1", "end": 283756, "annotation": "ROK_family_protein", "genecluster": "NZ_CP007512_c1", "start": 282878, "strand": "+", "name": "CY96_RS01380", "evalue": 8.4e-168, "blastscore": 594, "perc_coverage": 100.0}], ["input|c1|283884-284481|+|ctg1_246|", 31, {"perc_ident": 100, "locus_tag": "WP_001121586.1", "end": 284481, "annotation": "stress_protein", "genecluster": "NZ_CP007512_c1", "start": 283885, "strand": "+", "name": "CY96_RS01385", "evalue": 7.6e-112, "blastscore": 407, "perc_coverage": 100.0}], ["input|c1|283884-284481|+|ctg1_246|", 31, {"perc_ident": 41, "locus_tag": "WP_000236642.1", "end": 285752, "annotation": "chemical-damaging_agent_resistance_protein_C", "genecluster": "NZ_CP007512_c1", "start": 285174, "strand": "+", "name": "CY96_RS01395", "evalue": 3.5e-40, "blastscore": 169, "perc_coverage": 100.0}], ["input|c1|283884-284481|+|ctg1_246|", 31, {"perc_ident": 40, "locus_tag": "WP_011109801.1", "end": 285088, "annotation": "chemical-damaging_agent_resistance_protein_C", "genecluster": "NZ_CP007512_c1", "start": 284498, "strand": "+", "name": "CY96_RS01390", "evalue": 2.3e-36, "blastscore": 156, "perc_coverage": 93.43434343434343}], ["input|c1|284503-285088|+|ctg1_247|", 32, {"perc_ident": 100, "locus_tag": "WP_011109801.1", "end": 285088, "annotation": "chemical-damaging_agent_resistance_protein_C", "genecluster": "NZ_CP007512_c1", "start": 284498, "strand": "+", "name": "CY96_RS01390", "evalue": 7.7e-109, "blastscore": 397, "perc_coverage": 100.0}], ["input|c1|284503-285088|+|ctg1_247|", 32, {"perc_ident": 66, "locus_tag": "WP_000236642.1", "end": 285752, "annotation": "chemical-damaging_agent_resistance_protein_C", "genecluster": "NZ_CP007512_c1", "start": 285174, "strand": "+", "name": "CY96_RS01395", "evalue": 4.6e-69, "blastscore": 265, "perc_coverage": 97.42268041237114}], ["input|c1|284503-285088|+|ctg1_247|", 32, {"perc_ident": 40, "locus_tag": "WP_001121586.1", "end": 284481, "annotation": "stress_protein", "genecluster": "NZ_CP007512_c1", "start": 283885, "strand": "+", "name": "CY96_RS01385", "evalue": 8.7e-36, "blastscore": 155, "perc_coverage": 95.36082474226805}], ["input|c1|285173-285752|+|ctg1_248|", 33, {"perc_ident": 100, "locus_tag": "WP_000236642.1", "end": 285752, "annotation": "chemical-damaging_agent_resistance_protein_C", "genecluster": "NZ_CP007512_c1", "start": 285174, "strand": "+", "name": "CY96_RS01395", "evalue": 8.4e-108, "blastscore": 394, "perc_coverage": 100.0}], ["input|c1|285173-285752|+|ctg1_248|", 33, {"perc_ident": 66, "locus_tag": "WP_011109801.1", "end": 285088, "annotation": "chemical-damaging_agent_resistance_protein_C", "genecluster": "NZ_CP007512_c1", "start": 284498, "strand": "+", "name": "CY96_RS01390", "evalue": 1.6e-69, "blastscore": 267, "perc_coverage": 98.4375}], ["input|c1|285173-285752|+|ctg1_248|", 33, {"perc_ident": 41, "locus_tag": "WP_001121586.1", "end": 284481, "annotation": "stress_protein", "genecluster": "NZ_CP007512_c1", "start": 283885, "strand": "+", "name": "CY96_RS01385", "evalue": 5.8e-40, "blastscore": 168, "perc_coverage": 103.125}], ["input|c1|285824-286616|+|ctg1_249|", 34, {"perc_ident": 100, "locus_tag": "WP_000025688.1", "end": 286616, "annotation": "DUF475_domain-containing_protein", "genecluster": "NZ_CP007512_c1", "start": 285825, "strand": "+", "name": "CY96_RS01400", "evalue": 6.3e-138, "blastscore": 494, "perc_coverage": 100.0}]], "core_bonus": 3, "synteny_score": 28, "hits": 34, "blast_score": 23202.0, "core_gene_hits": 1}], [{"cluster_label": "c8", "tags": ["BUM91_RS22835", "BUM91_RS22840", "BUM91_RS22845", "BUM91_RS31780", "BUM91_RS22855", "BUM91_RS22860", "BUM91_RS22865", "BUM91_RS22870", "BUM91_RS22875", "BUM91_RS22880", "BUM91_RS22885", "BUM91_RS22890", "BUM91_RS22895", "BUM91_RS22900", "BUM91_RS22905", "BUM91_RS22910", "BUM91_RS22915", "BUM91_RS22920", "BUM91_RS22925", "BUM91_RS22930", "BUM91_RS22935", "BUM91_RS22940", "BUM91_RS22945", "BUM91_RS22950", "BUM91_RS22955", "BUM91_RS22960", "BUM91_RS22965", "BUM91_RS22970", "BUM91_RS22975", "BUM91_RS22980", "BUM91_RS22985", "BUM91_RS22990", "BUM91_RS22995", "BUM91_RS23000", "BUM91_RS23005", "BUM91_RS23010", "BUM91_RS23015", "BUM91_RS23020"], "proteins": ["WP_044584084.1", "WP_001081905.1", "WP_044584085.1", "BUM91_RS31780", "WP_070183517.1", "WP_000705560.1", "WP_000771987.1", "WP_076775339.1", "WP_000047300.1", "WP_001056095.1", "WP_044584088.1", "WP_000498706.1", "WP_000761075.1", "WP_076775372.1", "WP_000082907.1", "WP_078401642.1", "WP_000715573.1", "WP_000016085.1", "WP_074596585.1", "WP_001257478.1", "WP_071686393.1", "WP_044584090.1", "WP_044584091.1", "WP_000394369.1", "WP_000817975.1", "WP_001254433.1", "WP_044584092.1", "WP_065845593.1", "WP_044584093.1", "WP_044584094.1", "WP_076775341.1", "WP_044584095.1", "WP_076775343.1", "WP_044584097.1", "WP_001121586.1", "WP_011109801.1", "WP_000236642.1", "WP_000025688.1"], "cluster_type": "other", "accession": "NZ_MSFC01000032", "description": "Bacillus thuringiensis strain INTA Fr7-4 NODE_4_2, whole genome shotgun sequence"}, {"pairings": [["input|c1|244553-245516|+|ctg1_214|", 0, {"perc_ident": 100, "locus_tag": "WP_044584084.1", "end": 95110, "annotation": "carbamate_kinase", "genecluster": "NZ_MSFC01000032_c8", "start": 94148, "strand": "+", "name": "BUM91_RS22835", "evalue": 7.8e-175, "blastscore": 617, "perc_coverage": 100.0}], ["input|c1|245716-246406|+|ctg1_215|", 1, {"perc_ident": 100, "locus_tag": "WP_001081905.1", "end": 96000, "annotation": "Crp/Fnr_family_transcriptional_regulator", "genecluster": "NZ_MSFC01000032_c8", "start": 95311, "strand": "+", "name": "BUM91_RS22840", "evalue": 5.9e-124, "blastscore": 448, "perc_coverage": 100.0}], ["input|c1|246562-247246|+|ctg1_216|", 2, {"perc_ident": 100, "locus_tag": "WP_044584085.1", "end": 96840, "annotation": "hypothetical_protein", "genecluster": "NZ_MSFC01000032_c8", "start": 96157, "strand": "+", "name": "BUM91_RS22845", "evalue": 6.9e-125, "blastscore": 451, "perc_coverage": 100.0}], ["input|c1|248061-249726|+|ctg1_218|", 4, {"perc_ident": 100, "locus_tag": "WP_070183517.1", "end": 99320, "annotation": "alpha-glucosidase", "genecluster": "NZ_MSFC01000032_c8", "start": 97656, "strand": "+", "name": "BUM91_RS22855", "evalue": 0.0, "blastscore": 1159, "perc_coverage": 100.0}], ["input|c1|249926-251564|+|ctg1_219|", 5, {"perc_ident": 100, "locus_tag": "WP_000705560.1", "end": 101158, "annotation": "PTS_trehalose_transporter_subunit_IIBC", "genecluster": "NZ_MSFC01000032_c8", "start": 99521, "strand": "+", "name": "BUM91_RS22860", "evalue": 1.9e-306, "blastscore": 1055, "perc_coverage": 100.0}], ["input|c1|251568-252360|+|ctg1_220|", 6, {"perc_ident": 100, "locus_tag": "WP_000771987.1", "end": 101954, "annotation": "endonuclease", "genecluster": "NZ_MSFC01000032_c8", "start": 101163, "strand": "+", "name": "BUM91_RS22865", "evalue": 5.8e-152, "blastscore": 541, "perc_coverage": 100.0}], ["input|c1|252665-255527|+|ctg1_221|", 7, {"perc_ident": 100, "locus_tag": "WP_076775339.1", "end": 105121, "annotation": "YhgE/Pip_domain-containing_protein", "genecluster": "NZ_MSFC01000032_c8", "start": 102260, "strand": "+", "name": "BUM91_RS22870", "evalue": 0.0, "blastscore": 1534, "perc_coverage": 100.0}], ["input|c1|255567-257757|-|ctg1_222|", 8, {"perc_ident": 100, "locus_tag": "WP_000047300.1", "end": 107351, "annotation": "DNA_topoisomerase_III", "genecluster": "NZ_MSFC01000032_c8", "start": 105162, "strand": "-", "name": "BUM91_RS22875", "evalue": 0.0, "blastscore": 1445, "perc_coverage": 100.0}], ["input|c1|258300-259110|+|ctg1_223|", 9, {"perc_ident": 100, "locus_tag": "WP_001056095.1", "end": 108704, "annotation": "hydroxyethylthiazole_kinase", "genecluster": "NZ_MSFC01000032_c8", "start": 107895, "strand": "+", "name": "BUM91_RS22880", "evalue": 6.2e-141, "blastscore": 504, "perc_coverage": 100.0}], ["input|c1|259125-259785|+|ctg1_224|", 10, {"perc_ident": 100, "locus_tag": "WP_044584088.1", "end": 109379, "annotation": "thiamine_phosphate_synthase", "genecluster": "NZ_MSFC01000032_c8", "start": 108720, "strand": "+", "name": "BUM91_RS22885", "evalue": 1.1e-116, "blastscore": 423, "perc_coverage": 100.0}], ["input|c1|259900-261214|-|ctg1_225|", 11, {"perc_ident": 100, "locus_tag": "WP_000498706.1", "end": 110808, "annotation": "anaerobic_C4-dicarboxylate_transporter", "genecluster": "NZ_MSFC01000032_c8", "start": 109495, "strand": "-", "name": "BUM91_RS22890", "evalue": 5e-233, "blastscore": 811, "perc_coverage": 100.0}], ["input|c1|261715-263458|+|ctg1_226|", 12, {"perc_ident": 100, "locus_tag": "WP_000761075.1", "end": 113052, "annotation": "methyl-accepting_chemotaxis_protein", "genecluster": "NZ_MSFC01000032_c8", "start": 111310, "strand": "+", "name": "BUM91_RS22895", "evalue": 2.9e-220, "blastscore": 769, "perc_coverage": 100.0}], ["input|c1|263590-267172|+|ctg1_227|", 13, {"perc_ident": 100, "locus_tag": "WP_076775372.1", "end": 116766, "annotation": "peptide_synthetase", "genecluster": "NZ_MSFC01000032_c8", "start": 113785, "strand": "+", "name": "BUM91_RS22900", "evalue": 0.0, "blastscore": 1976, "perc_coverage": 83.23554065381391}], ["input|c1|267427-267748|+|ctg1_228|", 14, {"perc_ident": 100, "locus_tag": "WP_000082907.1", "end": 117342, "annotation": "thiamine-binding_protein", "genecluster": "NZ_MSFC01000032_c8", "start": 117022, "strand": "+", "name": "BUM91_RS22905", "evalue": 8.9e-51, "blastscore": 203, "perc_coverage": 100.0}], ["input|c1|267719-268493|+|ctg1_229|", 15, {"perc_ident": 100, "locus_tag": "WP_078401642.1", "end": 118087, "annotation": "ABC_transporter_permease", "genecluster": "NZ_MSFC01000032_c8", "start": 117290, "strand": "+", "name": "BUM91_RS22910", "evalue": 1.3e-132, "blastscore": 477, "perc_coverage": 100.0}], ["input|c1|268489-269488|+|ctg1_230|", 16, {"perc_ident": 100, "locus_tag": "WP_000715573.1", "end": 119082, "annotation": "ABC_transporter_substrate-binding_protein", "genecluster": "NZ_MSFC01000032_c8", "start": 118084, "strand": "+", "name": "BUM91_RS22915", "evalue": 6.2e-191, "blastscore": 671, "perc_coverage": 100.0}], ["input|c1|269484-270234|+|ctg1_231|", 17, {"perc_ident": 100, "locus_tag": "WP_000016085.1", "end": 119828, "annotation": "ABC_transporter_ATP-binding_protein", "genecluster": "NZ_MSFC01000032_c8", "start": 119079, "strand": "+", "name": "BUM91_RS22920", "evalue": 5.9e-138, "blastscore": 494, "perc_coverage": 100.0}], ["input|c1|270868-272893|-|ctg1_232|", 18, {"perc_ident": 100, "locus_tag": "WP_001257478.1", "end": 122487, "annotation": "chitinase", "genecluster": "NZ_MSFC01000032_c8", "start": 120463, "strand": "-", "name": "BUM91_RS22930", "evalue": 0.0, "blastscore": 1381, "perc_coverage": 100.0}], ["input|c1|273264-273636|+|ctg1_233|", 19, {"perc_ident": 99, "locus_tag": "WP_044584090.1", "end": 123230, "annotation": "DUF1992_domain-containing_protein", "genecluster": "NZ_MSFC01000032_c8", "start": 122859, "strand": "+", "name": "BUM91_RS22940", "evalue": 3.1e-47, "blastscore": 192, "perc_coverage": 100.0}], ["input|c1|273646-273961|+|ctg1_234|", 20, {"perc_ident": 100, "locus_tag": "WP_044584091.1", "end": 123555, "annotation": "thioredoxin", "genecluster": "NZ_MSFC01000032_c8", "start": 123241, "strand": "+", "name": "BUM91_RS22945", "evalue": 1e-51, "blastscore": 207, "perc_coverage": 100.0}], ["input|c1|274348-274492|+|ctg1_236|", 21, {"perc_ident": 100, "locus_tag": "WP_000817975.1", "end": 124086, "annotation": "hypothetical_protein", "genecluster": "NZ_MSFC01000032_c8", "start": 123943, "strand": "+", "name": "BUM91_RS22955", "evalue": 1.2e-18, "blastscore": 96, "perc_coverage": 100.0}], ["input|c1|274572-275154|+|ctg1_237|", 22, {"perc_ident": 100, "locus_tag": "WP_001254433.1", "end": 124748, "annotation": "TetR_family_transcriptional_regulator", "genecluster": "NZ_MSFC01000032_c8", "start": 124167, "strand": "+", "name": "BUM91_RS22960", "evalue": 5.3e-102, "blastscore": 374, "perc_coverage": 100.0}], ["input|c1|275220-276453|+|ctg1_238|", 23, {"perc_ident": 100, "locus_tag": "WP_044584092.1", "end": 126047, "annotation": "MFS_transporter", "genecluster": "NZ_MSFC01000032_c8", "start": 124815, "strand": "+", "name": "BUM91_RS22965", "evalue": 3.9e-219, "blastscore": 765, "perc_coverage": 100.0}], ["input|c1|276566-276761|+|ctg1_239|", 24, {"perc_ident": 100, "locus_tag": "WP_065845593.1", "end": 126355, "annotation": "transcriptional_regulator", "genecluster": "NZ_MSFC01000032_c8", "start": 126104, "strand": "+", "name": "BUM91_RS22970", "evalue": 2.9e-28, "blastscore": 128, "perc_coverage": 100.0}], ["input|c1|276830-278114|-|ctg1_240|", 25, {"perc_ident": 100, "locus_tag": "WP_044584093.1", "end": 127708, "annotation": "MFS_transporter", "genecluster": "NZ_MSFC01000032_c8", "start": 126425, "strand": "-", "name": "BUM91_RS22975", "evalue": 2.5e-237, "blastscore": 825, "perc_coverage": 100.0}], ["input|c1|278222-279536|-|ctg1_241|", 26, {"perc_ident": 100, "locus_tag": "WP_044584094.1", "end": 129130, "annotation": "alkaline_phosphatase_family_protein", "genecluster": "NZ_MSFC01000032_c8", "start": 127817, "strand": "-", "name": "BUM91_RS22980", "evalue": 9.1e-259, "blastscore": 896, "perc_coverage": 100.0}], ["input|c1|279690-279984|+|ctg1_242|", 27, {"perc_ident": 100, "locus_tag": "WP_076775341.1", "end": 129578, "annotation": "hypothetical_protein", "genecluster": "NZ_MSFC01000032_c8", "start": 129267, "strand": "+", "name": "BUM91_RS22985", "evalue": 5.5e-47, "blastscore": 191, "perc_coverage": 100.0}], ["input|c1|280331-281762|+|ctg1_243|", 28, {"perc_ident": 100, "locus_tag": "WP_044584095.1", "end": 131356, "annotation": "proline--tRNA_ligase", "genecluster": "NZ_MSFC01000032_c8", "start": 129926, "strand": "+", "name": "BUM91_RS22990", "evalue": 6.8e-284, "blastscore": 980, "perc_coverage": 100.0}], ["input|c1|281878-282679|-|ctg1_244|", 29, {"perc_ident": 100, "locus_tag": "WP_076775343.1", "end": 132273, "annotation": "cell_wall_anchor_protein", "genecluster": "NZ_MSFC01000032_c8", "start": 131473, "strand": "-", "name": "BUM91_RS22995", "evalue": 3.6e-24, "blastscore": 116, "perc_coverage": 100.0}], ["input|c1|282877-283756|+|ctg1_245|", 30, {"perc_ident": 100, "locus_tag": "WP_044584097.1", "end": 133350, "annotation": "ROK_family_protein", "genecluster": "NZ_MSFC01000032_c8", "start": 132472, "strand": "+", "name": "BUM91_RS23000", "evalue": 8.4e-168, "blastscore": 594, "perc_coverage": 100.0}], ["input|c1|283884-284481|+|ctg1_246|", 31, {"perc_ident": 100, "locus_tag": "WP_001121586.1", "end": 134075, "annotation": "TerD_family_protein", "genecluster": "NZ_MSFC01000032_c8", "start": 133479, "strand": "+", "name": "BUM91_RS23005", "evalue": 7.6e-112, "blastscore": 407, "perc_coverage": 100.0}], ["input|c1|283884-284481|+|ctg1_246|", 31, {"perc_ident": 41, "locus_tag": "WP_000236642.1", "end": 135346, "annotation": "TerD_family_protein", "genecluster": "NZ_MSFC01000032_c8", "start": 134768, "strand": "+", "name": "BUM91_RS23015", "evalue": 3.5e-40, "blastscore": 169, "perc_coverage": 100.0}], ["input|c1|283884-284481|+|ctg1_246|", 31, {"perc_ident": 40, "locus_tag": "WP_011109801.1", "end": 134682, "annotation": "TerD_family_protein", "genecluster": "NZ_MSFC01000032_c8", "start": 134092, "strand": "+", "name": "BUM91_RS23010", "evalue": 2.3e-36, "blastscore": 156, "perc_coverage": 93.43434343434343}], ["input|c1|284503-285088|+|ctg1_247|", 32, {"perc_ident": 100, "locus_tag": "WP_011109801.1", "end": 134682, "annotation": "TerD_family_protein", "genecluster": "NZ_MSFC01000032_c8", "start": 134092, "strand": "+", "name": "BUM91_RS23010", "evalue": 7.7e-109, "blastscore": 397, "perc_coverage": 100.0}], ["input|c1|284503-285088|+|ctg1_247|", 32, {"perc_ident": 66, "locus_tag": "WP_000236642.1", "end": 135346, "annotation": "TerD_family_protein", "genecluster": "NZ_MSFC01000032_c8", "start": 134768, "strand": "+", "name": "BUM91_RS23015", "evalue": 4.6e-69, "blastscore": 265, "perc_coverage": 97.42268041237114}], ["input|c1|284503-285088|+|ctg1_247|", 32, {"perc_ident": 40, "locus_tag": "WP_001121586.1", "end": 134075, "annotation": "TerD_family_protein", "genecluster": "NZ_MSFC01000032_c8", "start": 133479, "strand": "+", "name": "BUM91_RS23005", "evalue": 8.7e-36, "blastscore": 155, "perc_coverage": 95.36082474226805}], ["input|c1|285173-285752|+|ctg1_248|", 33, {"perc_ident": 100, "locus_tag": "WP_000236642.1", "end": 135346, "annotation": "TerD_family_protein", "genecluster": "NZ_MSFC01000032_c8", "start": 134768, "strand": "+", "name": "BUM91_RS23015", "evalue": 8.4e-108, "blastscore": 394, "perc_coverage": 100.0}], ["input|c1|285173-285752|+|ctg1_248|", 33, {"perc_ident": 66, "locus_tag": "WP_011109801.1", "end": 134682, "annotation": "TerD_family_protein", "genecluster": "NZ_MSFC01000032_c8", "start": 134092, "strand": "+", "name": "BUM91_RS23010", "evalue": 1.6e-69, "blastscore": 267, "perc_coverage": 98.4375}], ["input|c1|285173-285752|+|ctg1_248|", 33, {"perc_ident": 41, "locus_tag": "WP_001121586.1", "end": 134075, "annotation": "TerD_family_protein", "genecluster": "NZ_MSFC01000032_c8", "start": 133479, "strand": "+", "name": "BUM91_RS23005", "evalue": 5.8e-40, "blastscore": 168, "perc_coverage": 103.125}], ["input|c1|285824-286616|+|ctg1_249|", 34, {"perc_ident": 100, "locus_tag": "WP_000025688.1", "end": 136210, "annotation": "DUF475_domain-containing_protein", "genecluster": "NZ_MSFC01000032_c8", "start": 135419, "strand": "+", "name": "BUM91_RS23020", "evalue": 6.3e-138, "blastscore": 494, "perc_coverage": 100.0}]], "core_bonus": 3, "synteny_score": 28, "hits": 34, "blast_score": 23195.0, "core_gene_hits": 1}], [{"cluster_label": "c1", "tags": ["BTGOE4_RS01995", "BTGOE4_RS02000", "BTGOE4_RS02005", "BTGOE4_RS02010", "BTGOE4_RS02015", "BTGOE4_RS02020", "BTGOE4_RS02025", "BTGOE4_RS02030", "BTGOE4_RS02035", "BTGOE4_RS02040", "BTGOE4_RS02045", "BTGOE4_RS02050", "BTGOE4_RS02055", "BTGOE4_RS02060", "BTGOE4_RS02065", "BTGOE4_RS02070", "BTGOE4_RS02075", "BTGOE4_RS02080", "BTGOE4_RS30545", "BTGOE4_RS02085", "BTGOE4_RS30550", "BTGOE4_RS02090", "BTGOE4_RS02095", "BTGOE4_RS02100", "BTGOE4_RS02105", "BTGOE4_RS02110", "BTGOE4_RS02115", "BTGOE4_RS02120", "BTGOE4_RS02125", "BTGOE4_RS02130", "BTGOE4_RS02135", "BTGOE4_RS02140", "BTGOE4_RS02145", "BTGOE4_RS02150", "BTGOE4_RS02155", "BTGOE4_RS02160", "BTGOE4_RS02165", "BTGOE4_RS02170"], "proteins": ["WP_044584084.1", "WP_001081905.1", "WP_044584085.1", "BTGOE4_RS02010", "WP_070183517.1", "WP_000705560.1", "WP_000771987.1", "WP_044584087.1", "WP_000047300.1", "WP_001056095.1", "WP_044584088.1", "WP_000498706.1", "WP_000761075.1", "WP_081338687.1", "WP_000082907.1", "WP_078401642.1", "WP_000715573.1", "WP_000016085.1", "WP_074596585.1", "WP_001257478.1", "WP_071686393.1", "WP_044584090.1", "WP_044584091.1", "WP_000394369.1", "WP_000817975.1", "WP_001254433.1", "WP_044584092.1", "WP_065845593.1", "WP_044584093.1", "WP_044584094.1", "WP_076775341.1", "WP_044584095.1", "WP_070183519.1", "WP_044584097.1", "WP_001121586.1", "WP_011109801.1", "WP_000236642.1", "WP_000025688.1"], "cluster_type": "other", "accession": "NZ_LXLI01000010", "description": "Bacillus thuringiensis strain GOE4 BTGOE4_contig000010, whole genome shotgun sequence"}, {"pairings": [["input|c1|244553-245516|+|ctg1_214|", 0, {"perc_ident": 100, "locus_tag": "WP_044584084.1", "end": 93526, "annotation": "carbamate_kinase", "genecluster": "NZ_LXLI01000010_c1", "start": 92564, "strand": "+", "name": "BTGOE4_RS01995", "evalue": 7.8e-175, "blastscore": 617, "perc_coverage": 100.0}], ["input|c1|245716-246406|+|ctg1_215|", 1, {"perc_ident": 100, "locus_tag": "WP_001081905.1", "end": 94416, "annotation": "Crp/Fnr_family_transcriptional_regulator", "genecluster": "NZ_LXLI01000010_c1", "start": 93727, "strand": "+", "name": "BTGOE4_RS02000", "evalue": 5.9e-124, "blastscore": 448, "perc_coverage": 100.0}], ["input|c1|246562-247246|+|ctg1_216|", 2, {"perc_ident": 100, "locus_tag": "WP_044584085.1", "end": 95256, "annotation": "hypothetical_protein", "genecluster": "NZ_LXLI01000010_c1", "start": 94573, "strand": "+", "name": "BTGOE4_RS02005", "evalue": 6.9e-125, "blastscore": 451, "perc_coverage": 100.0}], ["input|c1|248061-249726|+|ctg1_218|", 4, {"perc_ident": 100, "locus_tag": "WP_070183517.1", "end": 97736, "annotation": "alpha-glucosidase", "genecluster": "NZ_LXLI01000010_c1", "start": 96072, "strand": "+", "name": "BTGOE4_RS02015", "evalue": 0.0, "blastscore": 1159, "perc_coverage": 100.0}], ["input|c1|249926-251564|+|ctg1_219|", 5, {"perc_ident": 100, "locus_tag": "WP_000705560.1", "end": 99574, "annotation": "PTS_trehalose_transporter_subunit_IIBC", "genecluster": "NZ_LXLI01000010_c1", "start": 97937, "strand": "+", "name": "BTGOE4_RS02020", "evalue": 1.9e-306, "blastscore": 1055, "perc_coverage": 100.0}], ["input|c1|251568-252360|+|ctg1_220|", 6, {"perc_ident": 100, "locus_tag": "WP_000771987.1", "end": 100370, "annotation": "endonuclease", "genecluster": "NZ_LXLI01000010_c1", "start": 99579, "strand": "+", "name": "BTGOE4_RS02025", "evalue": 5.8e-152, "blastscore": 541, "perc_coverage": 100.0}], ["input|c1|252665-255527|+|ctg1_221|", 7, {"perc_ident": 100, "locus_tag": "WP_044584087.1", "end": 103537, "annotation": "YhgE/Pip_domain-containing_protein", "genecluster": "NZ_LXLI01000010_c1", "start": 100676, "strand": "+", "name": "BTGOE4_RS02030", "evalue": 0.0, "blastscore": 1536, "perc_coverage": 100.0}], ["input|c1|255567-257757|-|ctg1_222|", 8, {"perc_ident": 100, "locus_tag": "WP_000047300.1", "end": 105767, "annotation": "DNA_topoisomerase_III", "genecluster": "NZ_LXLI01000010_c1", "start": 103578, "strand": "-", "name": "BTGOE4_RS02035", "evalue": 0.0, "blastscore": 1445, "perc_coverage": 100.0}], ["input|c1|258300-259110|+|ctg1_223|", 9, {"perc_ident": 100, "locus_tag": "WP_001056095.1", "end": 107120, "annotation": "hydroxyethylthiazole_kinase", "genecluster": "NZ_LXLI01000010_c1", "start": 106311, "strand": "+", "name": "BTGOE4_RS02040", "evalue": 6.2e-141, "blastscore": 504, "perc_coverage": 100.0}], ["input|c1|259125-259785|+|ctg1_224|", 10, {"perc_ident": 100, "locus_tag": "WP_044584088.1", "end": 107795, "annotation": "thiamine_phosphate_synthase", "genecluster": "NZ_LXLI01000010_c1", "start": 107136, "strand": "+", "name": "BTGOE4_RS02045", "evalue": 1.1e-116, "blastscore": 423, "perc_coverage": 100.0}], ["input|c1|259900-261214|-|ctg1_225|", 11, {"perc_ident": 100, "locus_tag": "WP_000498706.1", "end": 109224, "annotation": "anaerobic_C4-dicarboxylate_transporter", "genecluster": "NZ_LXLI01000010_c1", "start": 107911, "strand": "-", "name": "BTGOE4_RS02050", "evalue": 5e-233, "blastscore": 811, "perc_coverage": 100.0}], ["input|c1|261715-263458|+|ctg1_226|", 12, {"perc_ident": 100, "locus_tag": "WP_000761075.1", "end": 111469, "annotation": "methyl-accepting_chemotaxis_protein", "genecluster": "NZ_LXLI01000010_c1", "start": 109727, "strand": "+", "name": "BTGOE4_RS02055", "evalue": 2.9e-220, "blastscore": 769, "perc_coverage": 100.0}], ["input|c1|263590-267172|+|ctg1_227|", 13, {"perc_ident": 100, "locus_tag": "WP_081338687.1", "end": 115183, "annotation": "peptide_synthetase", "genecluster": "NZ_LXLI01000010_c1", "start": 112202, "strand": "+", "name": "BTGOE4_RS02060", "evalue": 0.0, "blastscore": 1973, "perc_coverage": 83.23554065381391}], ["input|c1|267427-267748|+|ctg1_228|", 14, {"perc_ident": 100, "locus_tag": "WP_000082907.1", "end": 115759, "annotation": "thiamine-binding_protein", "genecluster": "NZ_LXLI01000010_c1", "start": 115439, "strand": "+", "name": "BTGOE4_RS02065", "evalue": 8.9e-51, "blastscore": 203, "perc_coverage": 100.0}], ["input|c1|267719-268493|+|ctg1_229|", 15, {"perc_ident": 100, "locus_tag": "WP_078401642.1", "end": 116504, "annotation": "ABC_transporter_permease", "genecluster": "NZ_LXLI01000010_c1", "start": 115707, "strand": "+", "name": "BTGOE4_RS02070", "evalue": 1.3e-132, "blastscore": 477, "perc_coverage": 100.0}], ["input|c1|268489-269488|+|ctg1_230|", 16, {"perc_ident": 100, "locus_tag": "WP_000715573.1", "end": 117499, "annotation": "ABC_transporter_substrate-binding_protein", "genecluster": "NZ_LXLI01000010_c1", "start": 116501, "strand": "+", "name": "BTGOE4_RS02075", "evalue": 6.2e-191, "blastscore": 671, "perc_coverage": 100.0}], ["input|c1|269484-270234|+|ctg1_231|", 17, {"perc_ident": 100, "locus_tag": "WP_000016085.1", "end": 118245, "annotation": "ABC_transporter_ATP-binding_protein", "genecluster": "NZ_LXLI01000010_c1", "start": 117496, "strand": "+", "name": "BTGOE4_RS02080", "evalue": 5.9e-138, "blastscore": 494, "perc_coverage": 100.0}], ["input|c1|270868-272893|-|ctg1_232|", 18, {"perc_ident": 100, "locus_tag": "WP_001257478.1", "end": 120904, "annotation": "chitinase", "genecluster": "NZ_LXLI01000010_c1", "start": 118880, "strand": "-", "name": "BTGOE4_RS02085", "evalue": 0.0, "blastscore": 1381, "perc_coverage": 100.0}], ["input|c1|273264-273636|+|ctg1_233|", 19, {"perc_ident": 99, "locus_tag": "WP_044584090.1", "end": 121647, "annotation": "DUF1992_domain-containing_protein", "genecluster": "NZ_LXLI01000010_c1", "start": 121276, "strand": "+", "name": "BTGOE4_RS02090", "evalue": 3.1e-47, "blastscore": 192, "perc_coverage": 100.0}], ["input|c1|273646-273961|+|ctg1_234|", 20, {"perc_ident": 100, "locus_tag": "WP_044584091.1", "end": 121972, "annotation": "thioredoxin", "genecluster": "NZ_LXLI01000010_c1", "start": 121658, "strand": "+", "name": "BTGOE4_RS02095", "evalue": 1e-51, "blastscore": 207, "perc_coverage": 100.0}], ["input|c1|274348-274492|+|ctg1_236|", 21, {"perc_ident": 100, "locus_tag": "WP_000817975.1", "end": 122503, "annotation": "hypothetical_protein", "genecluster": "NZ_LXLI01000010_c1", "start": 122360, "strand": "+", "name": "BTGOE4_RS02105", "evalue": 1.2e-18, "blastscore": 96, "perc_coverage": 100.0}], ["input|c1|274572-275154|+|ctg1_237|", 22, {"perc_ident": 100, "locus_tag": "WP_001254433.1", "end": 123165, "annotation": "TetR_family_transcriptional_regulator", "genecluster": "NZ_LXLI01000010_c1", "start": 122584, "strand": "+", "name": "BTGOE4_RS02110", "evalue": 5.3e-102, "blastscore": 374, "perc_coverage": 100.0}], ["input|c1|275220-276453|+|ctg1_238|", 23, {"perc_ident": 100, "locus_tag": "WP_044584092.1", "end": 124464, "annotation": "MFS_transporter", "genecluster": "NZ_LXLI01000010_c1", "start": 123232, "strand": "+", "name": "BTGOE4_RS02115", "evalue": 3.9e-219, "blastscore": 765, "perc_coverage": 100.0}], ["input|c1|276566-276761|+|ctg1_239|", 24, {"perc_ident": 100, "locus_tag": "WP_065845593.1", "end": 124772, "annotation": "transcriptional_regulator", "genecluster": "NZ_LXLI01000010_c1", "start": 124521, "strand": "+", "name": "BTGOE4_RS02120", "evalue": 2.9e-28, "blastscore": 128, "perc_coverage": 100.0}], ["input|c1|276830-278114|-|ctg1_240|", 25, {"perc_ident": 100, "locus_tag": "WP_044584093.1", "end": 126125, "annotation": "MFS_transporter", "genecluster": "NZ_LXLI01000010_c1", "start": 124842, "strand": "-", "name": "BTGOE4_RS02125", "evalue": 2.5e-237, "blastscore": 825, "perc_coverage": 100.0}], ["input|c1|278222-279536|-|ctg1_241|", 26, {"perc_ident": 100, "locus_tag": "WP_044584094.1", "end": 127547, "annotation": "alkaline_phosphatase_family_protein", "genecluster": "NZ_LXLI01000010_c1", "start": 126234, "strand": "-", "name": "BTGOE4_RS02130", "evalue": 9.1e-259, "blastscore": 896, "perc_coverage": 100.0}], ["input|c1|279690-279984|+|ctg1_242|", 27, {"perc_ident": 100, "locus_tag": "WP_076775341.1", "end": 127995, "annotation": "hypothetical_protein", "genecluster": "NZ_LXLI01000010_c1", "start": 127684, "strand": "+", "name": "BTGOE4_RS02135", "evalue": 5.5e-47, "blastscore": 191, "perc_coverage": 100.0}], ["input|c1|280331-281762|+|ctg1_243|", 28, {"perc_ident": 100, "locus_tag": "WP_044584095.1", "end": 129773, "annotation": "proline--tRNA_ligase", "genecluster": "NZ_LXLI01000010_c1", "start": 128343, "strand": "+", "name": "BTGOE4_RS02140", "evalue": 6.8e-284, "blastscore": 980, "perc_coverage": 100.0}], ["input|c1|281878-282679|-|ctg1_244|", 29, {"perc_ident": 90, "locus_tag": "WP_070183519.1", "end": 130780, "annotation": "cell_wall_anchor_protein", "genecluster": "NZ_LXLI01000010_c1", "start": 129890, "strand": "-", "name": "BTGOE4_RS02145", "evalue": 2e-19, "blastscore": 101, "perc_coverage": 111.27819548872179}], ["input|c1|282877-283756|+|ctg1_245|", 30, {"perc_ident": 100, "locus_tag": "WP_044584097.1", "end": 131857, "annotation": "ROK_family_protein", "genecluster": "NZ_LXLI01000010_c1", "start": 130979, "strand": "+", "name": "BTGOE4_RS02150", "evalue": 8.4e-168, "blastscore": 594, "perc_coverage": 100.0}], ["input|c1|283884-284481|+|ctg1_246|", 31, {"perc_ident": 100, "locus_tag": "WP_001121586.1", "end": 132582, "annotation": "TerD_family_protein", "genecluster": "NZ_LXLI01000010_c1", "start": 131986, "strand": "+", "name": "BTGOE4_RS02155", "evalue": 7.6e-112, "blastscore": 407, "perc_coverage": 100.0}], ["input|c1|283884-284481|+|ctg1_246|", 31, {"perc_ident": 41, "locus_tag": "WP_000236642.1", "end": 133853, "annotation": "TerD_family_protein", "genecluster": "NZ_LXLI01000010_c1", "start": 133275, "strand": "+", "name": "BTGOE4_RS02165", "evalue": 3.5e-40, "blastscore": 169, "perc_coverage": 100.0}], ["input|c1|283884-284481|+|ctg1_246|", 31, {"perc_ident": 40, "locus_tag": "WP_011109801.1", "end": 133189, "annotation": "TerD_family_protein", "genecluster": "NZ_LXLI01000010_c1", "start": 132599, "strand": "+", "name": "BTGOE4_RS02160", "evalue": 2.3e-36, "blastscore": 156, "perc_coverage": 93.43434343434343}], ["input|c1|284503-285088|+|ctg1_247|", 32, {"perc_ident": 100, "locus_tag": "WP_011109801.1", "end": 133189, "annotation": "TerD_family_protein", "genecluster": "NZ_LXLI01000010_c1", "start": 132599, "strand": "+", "name": "BTGOE4_RS02160", "evalue": 7.7e-109, "blastscore": 397, "perc_coverage": 100.0}], ["input|c1|284503-285088|+|ctg1_247|", 32, {"perc_ident": 66, "locus_tag": "WP_000236642.1", "end": 133853, "annotation": "TerD_family_protein", "genecluster": "NZ_LXLI01000010_c1", "start": 133275, "strand": "+", "name": "BTGOE4_RS02165", "evalue": 4.6e-69, "blastscore": 265, "perc_coverage": 97.42268041237114}], ["input|c1|284503-285088|+|ctg1_247|", 32, {"perc_ident": 40, "locus_tag": "WP_001121586.1", "end": 132582, "annotation": "TerD_family_protein", "genecluster": "NZ_LXLI01000010_c1", "start": 131986, "strand": "+", "name": "BTGOE4_RS02155", "evalue": 8.7e-36, "blastscore": 155, "perc_coverage": 95.36082474226805}], ["input|c1|285173-285752|+|ctg1_248|", 33, {"perc_ident": 100, "locus_tag": "WP_000236642.1", "end": 133853, "annotation": "TerD_family_protein", "genecluster": "NZ_LXLI01000010_c1", "start": 133275, "strand": "+", "name": "BTGOE4_RS02165", "evalue": 8.4e-108, "blastscore": 394, "perc_coverage": 100.0}], ["input|c1|285173-285752|+|ctg1_248|", 33, {"perc_ident": 66, "locus_tag": "WP_011109801.1", "end": 133189, "annotation": "TerD_family_protein", "genecluster": "NZ_LXLI01000010_c1", "start": 132599, "strand": "+", "name": "BTGOE4_RS02160", "evalue": 1.6e-69, "blastscore": 267, "perc_coverage": 98.4375}], ["input|c1|285173-285752|+|ctg1_248|", 33, {"perc_ident": 41, "locus_tag": "WP_001121586.1", "end": 132582, "annotation": "TerD_family_protein", "genecluster": "NZ_LXLI01000010_c1", "start": 131986, "strand": "+", "name": "BTGOE4_RS02155", "evalue": 5.8e-40, "blastscore": 168, "perc_coverage": 103.125}], ["input|c1|285824-286616|+|ctg1_249|", 34, {"perc_ident": 100, "locus_tag": "WP_000025688.1", "end": 134717, "annotation": "DUF475_domain-containing_protein", "genecluster": "NZ_LXLI01000010_c1", "start": 133926, "strand": "+", "name": "BTGOE4_RS02170", "evalue": 6.3e-138, "blastscore": 494, "perc_coverage": 100.0}]], "core_bonus": 3, "synteny_score": 28, "hits": 34, "blast_score": 23179.0, "core_gene_hits": 1}], [{"cluster_label": "c4", "tags": ["BHL36_RS03405", "BHL36_RS03410", "BHL36_RS03415", "BHL36_RS30110", "BHL36_RS03425", "BHL36_RS03430", "BHL36_RS03435", "BHL36_RS03440", "BHL36_RS03445", "BHL36_RS03450", "BHL36_RS03455", "BHL36_RS03460", "BHL36_RS03465", "BHL36_RS03470", "BHL36_RS03475", "BHL36_RS03480", "BHL36_RS03485", "BHL36_RS03490", "BHL36_RS03495", "BHL36_RS03500", "BHL36_RS03505", "BHL36_RS03510", "BHL36_RS03515", "BHL36_RS03520", "BHL36_RS03525", "BHL36_RS03530", "BHL36_RS03535", "BHL36_RS03540", "BHL36_RS03545", "BHL36_RS03550", "BHL36_RS03555", "BHL36_RS03560", "BHL36_RS03565", "BHL36_RS03570", "BHL36_RS03575", "BHL36_RS03580", "BHL36_RS03585", "BHL36_RS03590"], "proteins": ["WP_074624984.1", "WP_001081905.1", "WP_000619194.1", "BHL36_RS30110", "WP_074624985.1", "WP_000705560.1", "WP_000771987.1", "WP_074624986.1", "WP_074624987.1", "WP_001056095.1", "WP_000090966.1", "WP_000498706.1", "WP_000761076.1", "WP_074625002.1", "WP_000082907.1", "WP_078401642.1", "WP_000715573.1", "WP_000016085.1", "WP_074596585.1", "WP_001257478.1", "WP_071686393.1", "WP_050821541.1", "WP_000206517.1", "WP_000394369.1", "WP_016111322.1", "WP_001254433.1", "WP_000992566.1", "WP_009327606.1", "WP_000738814.1", "WP_000356423.1", "WP_074624988.1", "WP_001040973.1", "WP_074624989.1", "WP_000870141.1", "WP_001121586.1", "WP_011109801.1", "WP_000236642.1", "WP_000025688.1"], "cluster_type": "other", "accession": "NZ_MIFI01000013", "description": "Bacillus cereus strain MOD1_Bc68 Bc68_contig_13, whole genome shotgun sequence"}, {"pairings": [["input|c1|244553-245516|+|ctg1_214|", 0, {"perc_ident": 99, "locus_tag": "WP_074624984.1", "end": 6989, "annotation": "carbamate_kinase", "genecluster": "NZ_MIFI01000013_c4", "start": 6027, "strand": "+", "name": "BHL36_RS03405", "evalue": 6.6e-174, "blastscore": 614, "perc_coverage": 100.0}], ["input|c1|245716-246406|+|ctg1_215|", 1, {"perc_ident": 100, "locus_tag": "WP_001081905.1", "end": 7879, "annotation": "Crp/Fnr_family_transcriptional_regulator", "genecluster": "NZ_MIFI01000013_c4", "start": 7190, "strand": "+", "name": "BHL36_RS03410", "evalue": 5.9e-124, "blastscore": 448, "perc_coverage": 100.0}], ["input|c1|246562-247246|+|ctg1_216|", 2, {"perc_ident": 99, "locus_tag": "WP_000619194.1", "end": 8719, "annotation": "hypothetical_protein", "genecluster": "NZ_MIFI01000013_c4", "start": 8036, "strand": "+", "name": "BHL36_RS03415", "evalue": 2.2e-123, "blastscore": 446, "perc_coverage": 100.0}], ["input|c1|248061-249726|+|ctg1_218|", 4, {"perc_ident": 100, "locus_tag": "WP_074624985.1", "end": 11199, "annotation": "alpha-glucosidase", "genecluster": "NZ_MIFI01000013_c4", "start": 9535, "strand": "+", "name": "BHL36_RS03425", "evalue": 0.0, "blastscore": 1158, "perc_coverage": 100.0}], ["input|c1|249926-251564|+|ctg1_219|", 5, {"perc_ident": 100, "locus_tag": "WP_000705560.1", "end": 13037, "annotation": "PTS_trehalose_transporter_subunit_IIBC", "genecluster": "NZ_MIFI01000013_c4", "start": 11400, "strand": "+", "name": "BHL36_RS03430", "evalue": 1.9e-306, "blastscore": 1055, "perc_coverage": 100.0}], ["input|c1|251568-252360|+|ctg1_220|", 6, {"perc_ident": 100, "locus_tag": "WP_000771987.1", "end": 13833, "annotation": "endonuclease", "genecluster": "NZ_MIFI01000013_c4", "start": 13042, "strand": "+", "name": "BHL36_RS03435", "evalue": 5.8e-152, "blastscore": 541, "perc_coverage": 100.0}], ["input|c1|252665-255527|+|ctg1_221|", 7, {"perc_ident": 89, "locus_tag": "WP_074624986.1", "end": 16964, "annotation": "YhgE/Pip_domain-containing_protein", "genecluster": "NZ_MIFI01000013_c4", "start": 14139, "strand": "+", "name": "BHL36_RS03440", "evalue": 0.0, "blastscore": 1388, "perc_coverage": 100.0}], ["input|c1|255567-257757|-|ctg1_222|", 8, {"perc_ident": 100, "locus_tag": "WP_074624987.1", "end": 19194, "annotation": "DNA_topoisomerase_III", "genecluster": "NZ_MIFI01000013_c4", "start": 17005, "strand": "-", "name": "BHL36_RS03445", "evalue": 0.0, "blastscore": 1443, "perc_coverage": 100.0}], ["input|c1|258300-259110|+|ctg1_223|", 9, {"perc_ident": 100, "locus_tag": "WP_001056095.1", "end": 20412, "annotation": "hydroxyethylthiazole_kinase", "genecluster": "NZ_MIFI01000013_c4", "start": 19603, "strand": "+", "name": "BHL36_RS03450", "evalue": 6.2e-141, "blastscore": 504, "perc_coverage": 100.0}], ["input|c1|259125-259785|+|ctg1_224|", 10, {"perc_ident": 100, "locus_tag": "WP_000090966.1", "end": 21087, "annotation": "thiamine_phosphate_synthase", "genecluster": "NZ_MIFI01000013_c4", "start": 20428, "strand": "+", "name": "BHL36_RS03455", "evalue": 2.8e-115, "blastscore": 419, "perc_coverage": 100.0}], ["input|c1|259900-261214|-|ctg1_225|", 11, {"perc_ident": 100, "locus_tag": "WP_000498706.1", "end": 22516, "annotation": "anaerobic_C4-dicarboxylate_transporter", "genecluster": "NZ_MIFI01000013_c4", "start": 21203, "strand": "-", "name": "BHL36_RS03460", "evalue": 5e-233, "blastscore": 811, "perc_coverage": 100.0}], ["input|c1|261715-263458|+|ctg1_226|", 12, {"perc_ident": 100, "locus_tag": "WP_000761076.1", "end": 24761, "annotation": "methyl-accepting_chemotaxis_protein", "genecluster": "NZ_MIFI01000013_c4", "start": 23019, "strand": "+", "name": "BHL36_RS03465", "evalue": 2.9e-220, "blastscore": 769, "perc_coverage": 100.0}], ["input|c1|263590-267172|+|ctg1_227|", 13, {"perc_ident": 100, "locus_tag": "WP_074625002.1", "end": 28475, "annotation": "peptide_synthetase", "genecluster": "NZ_MIFI01000013_c4", "start": 25494, "strand": "+", "name": "BHL36_RS03470", "evalue": 0.0, "blastscore": 1972, "perc_coverage": 83.23554065381391}], ["input|c1|267427-267748|+|ctg1_228|", 14, {"perc_ident": 100, "locus_tag": "WP_000082907.1", "end": 29051, "annotation": "thiamine-binding_protein", "genecluster": "NZ_MIFI01000013_c4", "start": 28731, "strand": "+", "name": "BHL36_RS03475", "evalue": 8.9e-51, "blastscore": 203, "perc_coverage": 100.0}], ["input|c1|267719-268493|+|ctg1_229|", 15, {"perc_ident": 100, "locus_tag": "WP_078401642.1", "end": 29796, "annotation": "ABC_transporter_permease", "genecluster": "NZ_MIFI01000013_c4", "start": 28999, "strand": "+", "name": "BHL36_RS03480", "evalue": 1.3e-132, "blastscore": 477, "perc_coverage": 100.0}], ["input|c1|268489-269488|+|ctg1_230|", 16, {"perc_ident": 100, "locus_tag": "WP_000715573.1", "end": 30791, "annotation": "ABC_transporter_substrate-binding_protein", "genecluster": "NZ_MIFI01000013_c4", "start": 29793, "strand": "+", "name": "BHL36_RS03485", "evalue": 6.2e-191, "blastscore": 671, "perc_coverage": 100.0}], ["input|c1|269484-270234|+|ctg1_231|", 17, {"perc_ident": 100, "locus_tag": "WP_000016085.1", "end": 31537, "annotation": "ABC_transporter_ATP-binding_protein", "genecluster": "NZ_MIFI01000013_c4", "start": 30788, "strand": "+", "name": "BHL36_RS03490", "evalue": 5.9e-138, "blastscore": 494, "perc_coverage": 100.0}], ["input|c1|270868-272893|-|ctg1_232|", 18, {"perc_ident": 100, "locus_tag": "WP_001257478.1", "end": 34196, "annotation": "chitinase", "genecluster": "NZ_MIFI01000013_c4", "start": 32172, "strand": "-", "name": "BHL36_RS03500", "evalue": 0.0, "blastscore": 1381, "perc_coverage": 100.0}], ["input|c1|273264-273636|+|ctg1_233|", 19, {"perc_ident": 95, "locus_tag": "WP_050821541.1", "end": 34939, "annotation": "DUF1992_domain-containing_protein", "genecluster": "NZ_MIFI01000013_c4", "start": 34568, "strand": "+", "name": 
```
