## Supplementary material for "Delving into the *Bacillus cereus* group biosynthetic gene clusters cosmos: a comparative-genomics-based classification framework": antiSMASH profiles + BIG-SCAPE output: NZ_CP007512.1_Bacillus_bombysepticus_str._Wang_complete_genome.json (part 10 of 16)

```
"BHL36_RS03510", "evalue": 1.6e-43, "blastscore": 180, "perc_coverage": 99.1869918699187}], ["input|c1|273646-273961|+|ctg1_234|", 20, {"perc_ident": 97, "locus_tag": "WP_000206517.1", "end": 35264, "annotation": "thioredoxin", "genecluster": "NZ_MIFI01000013_c4", "start": 34950, "strand": "+", "name": "BHL36_RS03515", "evalue": 1.3e-49, "blastscore": 200, "perc_coverage": 100.0}], ["input|c1|274348-274492|+|ctg1_236|", 21, {"perc_ident": 96, "locus_tag": "WP_016111322.1", "end": 35792, "annotation": "hypothetical_protein", "genecluster": "NZ_MIFI01000013_c4", "start": 35649, "strand": "+", "name": "BHL36_RS03525", "evalue": 1.3e-17, "blastscore": 92, "perc_coverage": 100.0}], ["input|c1|274572-275154|+|ctg1_237|", 22, {"perc_ident": 100, "locus_tag": "WP_001254433.1", "end": 36454, "annotation": "TetR_family_transcriptional_regulator", "genecluster": "NZ_MIFI01000013_c4", "start": 35873, "strand": "+", "name": "BHL36_RS03530", "evalue": 5.3e-102, "blastscore": 374, "perc_coverage": 100.0}], ["input|c1|275220-276453|+|ctg1_238|", 23, {"perc_ident": 100, "locus_tag": "WP_000992566.1", "end": 37752, "annotation": "MFS_transporter", "genecluster": "NZ_MIFI01000013_c4", "start": 36520, "strand": "+", "name": "BHL36_RS03535", "evalue": 9.6e-218, "blastscore": 760, "perc_coverage": 100.0}], ["input|c1|276566-276761|+|ctg1_239|", 24, {"perc_ident": 100, "locus_tag": "WP_009327606.1", "end": 38060, "annotation": "transcriptional_regulator", "genecluster": "NZ_MIFI01000013_c4", "start": 37809, "strand": "+", "name": "BHL36_RS03540", "evalue": 2.9e-28, "blastscore": 128, "perc_coverage": 100.0}], ["input|c1|276830-278114|-|ctg1_240|", 25, {"perc_ident": 100, "locus_tag": "WP_000738814.1", "end": 39413, "annotation": "MFS_transporter", "genecluster": "NZ_MIFI01000013_c4", "start": 38130, "strand": "-", "name": "BHL36_RS03545", "evalue": 1.3e-236, "blastscore": 823, "perc_coverage": 100.0}], ["input|c1|278222-279536|-|ctg1_241|", 26, {"perc_ident": 100, "locus_tag": "WP_000356423.1", "end": 40835, "annotation": "alkaline_phosphatase_family_protein", "genecluster": "NZ_MIFI01000013_c4", "start": 39522, "strand": "-", "name": "BHL36_RS03550", "evalue": 2.6e-258, "blastscore": 895, "perc_coverage": 100.0}], ["input|c1|279690-279984|+|ctg1_242|", 27, {"perc_ident": 99, "locus_tag": "WP_074624988.1", "end": 41283, "annotation": "hypothetical_protein", "genecluster": "NZ_MIFI01000013_c4", "start": 40972, "strand": "+", "name": "BHL36_RS03555", "evalue": 1.6e-46, "blastscore": 189, "perc_coverage": 100.0}], ["input|c1|280331-281762|+|ctg1_243|", 28, {"perc_ident": 100, "locus_tag": "WP_001040973.1", "end": 43061, "annotation": "proline--tRNA_ligase", "genecluster": "NZ_MIFI01000013_c4", "start": 41631, "strand": "+", "name": "BHL36_RS03560", "evalue": 4.4e-283, "blastscore": 977, "perc_coverage": 100.0}], ["input|c1|281878-282679|-|ctg1_244|", 29, {"perc_ident": 69, "locus_tag": "WP_074624989.1", "end": 43735, "annotation": "peptidase", "genecluster": "NZ_MIFI01000013_c4", "start": 43178, "strand": "-", "name": "BHL36_RS03565", "evalue": 3.4e-22, "blastscore": 110, "perc_coverage": 100.0}], ["input|c1|282877-283756|+|ctg1_245|", 30, {"perc_ident": 99, "locus_tag": "WP_000870141.1", "end": 44812, "annotation": "ROK_family_protein", "genecluster": "NZ_MIFI01000013_c4", "start": 43934, "strand": "+", "name": "BHL36_RS03570", "evalue": 7.1e-167, "blastscore": 591, "perc_coverage": 100.0}], ["input|c1|283884-284481|+|ctg1_246|", 31, {"perc_ident": 100, "locus_tag": "WP_001121586.1", "end": 45537, "annotation": "TerD_family_protein", "genecluster": "NZ_MIFI01000013_c4", "start": 44941, "strand": "+", "name": "BHL36_RS03575", "evalue": 7.6e-112, "blastscore": 407, "perc_coverage": 100.0}], ["input|c1|283884-284481|+|ctg1_246|", 31, {"perc_ident": 41, "locus_tag": "WP_000236642.1", "end": 46808, "annotation": "TerD_family_protein", "genecluster": "NZ_MIFI01000013_c4", "start": 46230, "strand": "+", "name": "BHL36_RS03585", "evalue": 3.5e-40, "blastscore": 169, "perc_coverage": 100.0}], ["input|c1|283884-284481|+|ctg1_246|", 31, {"perc_ident": 40, "locus_tag": "WP_011109801.1", "end": 46144, "annotation": "TerD_family_protein", "genecluster": "NZ_MIFI01000013_c4", "start": 45554, "strand": "+", "name": "BHL36_RS03580", "evalue": 2.3e-36, "blastscore": 156, "perc_coverage": 93.43434343434343}], ["input|c1|284503-285088|+|ctg1_247|", 32, {"perc_ident": 100, "locus_tag": "WP_011109801.1", "end": 46144, "annotation": "TerD_family_protein", "genecluster": "NZ_MIFI01000013_c4", "start": 45554, "strand": "+", "name": "BHL36_RS03580", "evalue": 7.7e-109, "blastscore": 397, "perc_coverage": 100.0}], ["input|c1|284503-285088|+|ctg1_247|", 32, {"perc_ident": 66, "locus_tag": "WP_000236642.1", "end": 46808, "annotation": "TerD_family_protein", "genecluster": "NZ_MIFI01000013_c4", "start": 46230, "strand": "+", "name": "BHL36_RS03585", "evalue": 4.6e-69, "blastscore": 265, "perc_coverage": 97.42268041237114}], ["input|c1|284503-285088|+|ctg1_247|", 32, {"perc_ident": 40, "locus_tag": "WP_001121586.1", "end": 45537, "annotation": "TerD_family_protein", "genecluster": "NZ_MIFI01000013_c4", "start": 44941, "strand": "+", "name": "BHL36_RS03575", "evalue": 8.7e-36, "blastscore": 155, "perc_coverage": 95.36082474226805}], ["input|c1|285173-285752|+|ctg1_248|", 33, {"perc_ident": 100, "locus_tag": "WP_000236642.1", "end": 46808, "annotation": "TerD_family_protein", "genecluster": "NZ_MIFI01000013_c4", "start": 46230, "strand": "+", "name": "BHL36_RS03585", "evalue": 8.4e-108, "blastscore": 394, "perc_coverage": 100.0}], ["input|c1|285173-285752|+|ctg1_248|", 33, {"perc_ident": 66, "locus_tag": "WP_011109801.1", "end": 46144, "annotation": "TerD_family_protein", "genecluster": "NZ_MIFI01000013_c4", "start": 45554, "strand": "+", "name": "BHL36_RS03580", "evalue": 1.6e-69, "blastscore": 267, "perc_coverage": 98.4375}], ["input|c1|285173-285752|+|ctg1_248|", 33, {"perc_ident": 41, "locus_tag": "WP_001121586.1", "end": 45537, "annotation": "TerD_family_protein", "genecluster": "NZ_MIFI01000013_c4", "start": 44941, "strand": "+", "name": "BHL36_RS03575", "evalue": 5.8e-40, "blastscore": 168, "perc_coverage": 103.125}], ["input|c1|285824-286616|+|ctg1_249|", 34, {"perc_ident": 100, "locus_tag": "WP_000025688.1", "end": 47672, "annotation": "DUF475_domain-containing_protein", "genecluster": "NZ_MIFI01000013_c4", "start": 46881, "strand": "+", "name": "BHL36_RS03590", "evalue": 6.3e-138, "blastscore": 494, "perc_coverage": 100.0}]], "core_bonus": 3, "synteny_score": 28, "hits": 34, "blast_score": 22985.0, "core_gene_hits": 1}], [{"cluster_label": "c11", "tags": ["DJ50_RS28700", "DJ50_RS28705", "DJ50_RS28710", "DJ50_RS28715", "DJ50_RS28720", "DJ50_RS28725", "DJ50_RS28730", "DJ50_RS28735", "DJ50_RS28740", "DJ50_RS28745", "DJ50_RS28750", "DJ50_RS28755", "DJ50_RS28760", "DJ50_RS28765", "DJ50_RS28770", "DJ50_RS28775", "DJ50_RS28780", "DJ50_RS32260", "DJ50_RS28785", "DJ50_RS32265", "DJ50_RS28790", "DJ50_RS28795", "DJ50_RS28800", "DJ50_RS28805", "DJ50_RS28810", "DJ50_RS28815", "DJ50_RS28820", "DJ50_RS28825", "DJ50_RS28830", "DJ50_RS28835", "DJ50_RS28840", "DJ50_RS28845", "DJ50_RS28850", "DJ50_RS28855", "DJ50_RS28860", "DJ50_RS28865", "DJ50_RS28870", "DJ50_RS28875"], "proteins": ["WP_000025688.1", "WP_000236643.1", "WP_011109801.1", "WP_001121586.1", "WP_000666112.1", "WP_000161149.1", "WP_001040974.1", "WP_003299881.1", "WP_000356413.1", "WP_000738805.1", "WP_065845593.1", "WP_000992566.1", "WP_001254434.1", "WP_000817981.1", "WP_000394369.1", "WP_001091336.1", "WP_000382367.1", "WP_080119162.1", "WP_001257479.1", "WP_080119154.1", "WP_000016081.1", "WP_000715573.1", "WP_080119153.1", "WP_000082906.1", "WP_082186628.1", "WP_000761078.1", "WP_000498701.1", "WP_000090968.1", "WP_001056095.1", "WP_001140205.1", "WP_000810078.1", "WP_000771985.1", "WP_000705560.1", "WP_001044705.1", "DJ50_RS28860", "WP_000619193.1", "WP_001081905.1", "WP_000113947.1"], "cluster_type": "other", "accession": "NZ_KN050654", "description": "Bacillus cereus ATCC 10876 scaffold1, whole genome shotgun sequence"}, {"pairings": [["input|c1|244553-245516|+|ctg1_214|", 0, {"perc_ident": 100, "locus_tag": "WP_000113947.1", "end": 5704890, "annotation": "carbamate_kinase", "genecluster": "NZ_KN050654_c11", "start": 5703928, "strand": "-", "name": "DJ50_RS28875", "evalue": 3.9e-174, "blastscore": 615, "perc_coverage": 100.0}], ["input|c1|245716-246406|+|ctg1_215|", 1, {"perc_ident": 100, "locus_tag": "WP_001081905.1", "end": 5703727, "annotation": "Crp/Fnr_family_transcriptional_regulator", "genecluster": "NZ_KN050654_c11", "start": 5703038, "strand": "-", "name": "DJ50_RS28870", "evalue": 5.9e-124, "blastscore": 448, "perc_coverage": 100.0}], ["input|c1|246562-247246|+|ctg1_216|", 2, {"perc_ident": 100, "locus_tag": "WP_000619193.1", "end": 5702881, "annotation": "hypothetical_protein", "genecluster": "NZ_KN050654_c11", "start": 5702198, "strand": "-", "name": "DJ50_RS28865", "evalue": 2.6e-124, "blastscore": 449, "perc_coverage": 100.0}], ["input|c1|248061-249726|+|ctg1_218|", 4, {"perc_ident": 99, "locus_tag": "WP_001044705.1", "end": 5701383, "annotation": "alpha-glucosidase", "genecluster": "NZ_KN050654_c11", "start": 5699719, "strand": "-", "name": "DJ50_RS28855", "evalue": 0.0, "blastscore": 1154, "perc_coverage": 100.0}], ["input|c1|249926-251564|+|ctg1_219|", 5, {"perc_ident": 100, "locus_tag": "WP_000705560.1", "end": 5699510, "annotation": "PTS_trehalose_transporter_subunit_IIBC", "genecluster": "NZ_KN050654_c11", "start": 5697873, "strand": "-", "name": "DJ50_RS28850", "evalue": 1.9e-306, "blastscore": 1055, "perc_coverage": 100.0}], ["input|c1|251568-252360|+|ctg1_220|", 6, {"perc_ident": 99, "locus_tag": "WP_000771985.1", "end": 5697868, "annotation": "endonuclease", "genecluster": "NZ_KN050654_c11", "start": 5697077, "strand": "-", "name": "DJ50_RS28845", "evalue": 6.5e-151, "blastscore": 537, "perc_coverage": 100.0}], ["input|c1|252665-255527|+|ctg1_221|", 7, {"perc_ident": 90, "locus_tag": "WP_000810078.1", "end": 5696771, "annotation": "YhgE/Pip_domain-containing_protein", "genecluster": "NZ_KN050654_c11", "start": 5693910, "strand": "-", "name": "DJ50_RS28840", "evalue": 0.0, "blastscore": 1365, "perc_coverage": 100.0}], ["input|c1|255567-257757|-|ctg1_222|", 8, {"perc_ident": 100, "locus_tag": "WP_001140205.1", "end": 5693869, "annotation": "DNA_topoisomerase_III", "genecluster": "NZ_KN050654_c11", "start": 5691680, "strand": "+", "name": "DJ50_RS28835", "evalue": 0.0, "blastscore": 1438, "perc_coverage": 100.0}], ["input|c1|258300-259110|+|ctg1_223|", 9, {"perc_ident": 100, "locus_tag": "WP_001056095.1", "end": 5691136, "annotation": "hydroxyethylthiazole_kinase", "genecluster": "NZ_KN050654_c11", "start": 5690327, "strand": "-", "name": "DJ50_RS28830", "evalue": 6.2e-141, "blastscore": 504, "perc_coverage": 100.0}], ["input|c1|259125-259785|+|ctg1_224|", 10, {"perc_ident": 99, "locus_tag": "WP_000090968.1", "end": 5690311, "annotation": "thiamine_phosphate_synthase", "genecluster": "NZ_KN050654_c11", "start": 5689652, "strand": "-", "name": "DJ50_RS28825", "evalue": 1.4e-114, "blastscore": 416, "perc_coverage": 100.0}], ["input|c1|259900-261214|-|ctg1_225|", 11, {"perc_ident": 100, "locus_tag": "WP_000498701.1", "end": 5689536, "annotation": "C4-dicarboxylate_ABC_transporter", "genecluster": "NZ_KN050654_c11", "start": 5688223, "strand": "+", "name": "DJ50_RS28820", "evalue": 3.3e-232, "blastscore": 808, "perc_coverage": 100.0}], ["input|c1|261715-263458|+|ctg1_226|", 12, {"perc_ident": 99, "locus_tag": "WP_000761078.1", "end": 5687721, "annotation": "methyl-accepting_chemotaxis_protein", "genecluster": "NZ_KN050654_c11", "start": 5685979, "strand": "-", "name": "DJ50_RS28815", "evalue": 9.4e-219, "blastscore": 764, "perc_coverage": 100.0}], ["input|c1|263590-267172|+|ctg1_227|", 13, {"perc_ident": 100, "locus_tag": "WP_082186628.1", "end": 5685246, "annotation": "peptide_synthetase", "genecluster": "NZ_KN050654_c11", "start": 5682265, "strand": "-", "name": "DJ50_RS28810", "evalue": 0.0, "blastscore": 1973, "perc_coverage": 83.23554065381391}], ["input|c1|267427-267748|+|ctg1_228|", 14, {"perc_ident": 99, "locus_tag": "WP_000082906.1", "end": 5682009, "annotation": "thiamine-binding_protein", "genecluster": "NZ_KN050654_c11", "start": 5681689, "strand": "-", "name": "DJ50_RS28805", "evalue": 2e-50, "blastscore": 202, "perc_coverage": 100.0}], ["input|c1|267719-268493|+|ctg1_229|", 15, {"perc_ident": 100, "locus_tag": "WP_080119153.1", "end": 5681741, "annotation": "ABC_transporter_permease", "genecluster": "NZ_KN050654_c11", "start": 5680944, "strand": "-", "name": "DJ50_RS28800", "evalue": 2.5e-131, "blastscore": 472, "perc_coverage": 100.0}], ["input|c1|268489-269488|+|ctg1_230|", 16, {"perc_ident": 100, "locus_tag": "WP_000715573.1", "end": 5680947, "annotation": "ABC_transporter_substrate-binding_protein", "genecluster": "NZ_KN050654_c11", "start": 5679949, "strand": "-", "name": "DJ50_RS28795", "evalue": 6.2e-191, "blastscore": 671, "perc_coverage": 100.0}], ["input|c1|269484-270234|+|ctg1_231|", 17, {"perc_ident": 99, "locus_tag": "WP_000016081.1", "end": 5679952, "annotation": "ABC_transporter_ATP-binding_protein", "genecluster": "NZ_KN050654_c11", "start": 5679203, "strand": "-", "name": "DJ50_RS28790", "evalue": 1.5e-136, "blastscore": 490, "perc_coverage": 100.0}], ["input|c1|270868-272893|-|ctg1_232|", 18, {"perc_ident": 100, "locus_tag": "WP_001257479.1", "end": 5678553, "annotation": "chitinase", "genecluster": "NZ_KN050654_c11", "start": 5676529, "strand": "+", "name": "DJ50_RS28785", "evalue": 0.0, "blastscore": 1376, "perc_coverage": 100.0}], ["input|c1|273264-273636|+|ctg1_233|", 19, {"perc_ident": 96, "locus_tag": "WP_000382367.1", "end": 5676157, "annotation": "DUF1992_domain-containing_protein", "genecluster": "NZ_KN050654_c11", "start": 5675786, "strand": "-", "name": "DJ50_RS28780", "evalue": 1.9e-44, "blastscore": 183, "perc_coverage": 99.1869918699187}], ["input|c1|273646-273961|+|ctg1_234|", 20, {"perc_ident": 96, "locus_tag": "WP_001091336.1", "end": 5675775, "annotation": "thioredoxin", "genecluster": "NZ_KN050654_c11", "start": 5675461, "strand": "-", "name": "DJ50_RS28775", "evalue": 4.8e-49, "blastscore": 198, "perc_coverage": 100.0}], ["input|c1|274348-274492|+|ctg1_236|", 21, {"perc_ident": 98, "locus_tag": "WP_000817981.1", "end": 5675075, "annotation": "hypothetical_protein", "genecluster": "NZ_KN050654_c11", "start": 5674932, "strand": "-", "name": "DJ50_RS28765", "evalue": 3.4e-18, "blastscore": 94, "perc_coverage": 100.0}], ["input|c1|274572-275154|+|ctg1_237|", 22, {"perc_ident": 100, "locus_tag": "WP_001254434.1", "end": 5674851, "annotation": "TetR_family_transcriptional_regulator", "genecluster": "NZ_KN050654_c11", "start": 5674270, "strand": "-", "name": "DJ50_RS28760", "evalue": 1.2e-101, "blastscore": 373, "perc_coverage": 100.0}], ["input|c1|275220-276453|+|ctg1_238|", 23, {"perc_ident": 100, "locus_tag": "WP_000992566.1", "end": 5674203, "annotation": "MFS_transporter", "genecluster": "NZ_KN050654_c11", "start": 5672971, "strand": "-", "name": "DJ50_RS28755", "evalue": 9.6e-218, "blastscore": 760, "perc_coverage": 100.0}], ["input|c1|276566-276761|+|ctg1_239|", 24, {"perc_ident": 100, "locus_tag": "WP_065845593.1", "end": 5672914, "annotation": "transcriptional_regulator", "genecluster": "NZ_KN050654_c11", "start": 5672663, "strand": "-", "name": "DJ50_RS28750", "evalue": 2.9e-28, "blastscore": 128, "perc_coverage": 100.0}], ["input|c1|276830-278114|-|ctg1_240|", 25, {"perc_ident": 100, "locus_tag": "WP_000738805.1", "end": 5672593, "annotation": "MFS_transporter", "genecluster": "NZ_KN050654_c11", "start": 5671310, "strand": "+", "name": "DJ50_RS28745", "evalue": 3.3e-237, "blastscore": 825, "perc_coverage": 100.0}], ["input|c1|278222-279536|-|ctg1_241|", 26, {"perc_ident": 99, "locus_tag": "WP_000356413.1", "end": 5671201, "annotation": "alkaline_phosphatase_family_protein", "genecluster": "NZ_KN050654_c11", "start": 5669888, "strand": "+", "name": "DJ50_RS28740", "evalue": 3.8e-257, "blastscore": 891, "perc_coverage": 100.0}], ["input|c1|279690-279984|+|ctg1_242|", 27, {"perc_ident": 100, "locus_tag": "WP_003299881.1", "end": 5669751, "annotation": "hypothetical_protein", "genecluster": "NZ_KN050654_c11", "start": 5669440, "strand": "-", "name": "DJ50_RS28735", "evalue": 5.5e-47, "blastscore": 191, "perc_coverage": 100.0}], ["input|c1|280331-281762|+|ctg1_243|", 28, {"perc_ident": 100, "locus_tag": "WP_001040974.1", "end": 5669092, "annotation": "proline--tRNA_ligase", "genecluster": "NZ_KN050654_c11", "start": 5667662, "strand": "-", "name": "DJ50_RS28730", "evalue": 9.8e-283, "blastscore": 976, "perc_coverage": 100.0}], ["input|c1|281878-282679|-|ctg1_244|", 29, {"perc_ident": 100, "locus_tag": "WP_000161149.1", "end": 5667545, "annotation": "cell_wall_anchor", "genecluster": "NZ_KN050654_c11", "start": 5666682, "strand": "+", "name": "DJ50_RS28725", "evalue": 7.8e-19, "blastscore": 99, "perc_coverage": 18.796992481203006}], ["input|c1|282877-283756|+|ctg1_245|", 30, {"perc_ident": 98, "locus_tag": "WP_000666112.1", "end": 5666483, "annotation": "ROK_family_protein", "genecluster": "NZ_KN050654_c11", "start": 5665605, "strand": "-", "name": "DJ50_RS28720", "evalue": 4.3e-164, "blastscore": 581, "perc_coverage": 100.0}], ["input|c1|283884-284481|+|ctg1_246|", 31, {"perc_ident": 100, "locus_tag": "WP_001121586.1", "end": 5665476, "annotation": "TerD_family_protein", "genecluster": "NZ_KN050654_c11", "start": 5664880, "strand": "-", "name": "DJ50_RS28715", "evalue": 7.6e-112, "blastscore": 407, "perc_coverage": 100.0}], ["input|c1|283884-284481|+|ctg1_246|", 31, {"perc_ident": 41, "locus_tag": "WP_000236643.1", "end": 5664187, "annotation": "TerD_family_protein", "genecluster": "NZ_KN050654_c11", "start": 5663609, "strand": "-", "name": "DJ50_RS28705", "evalue": 3.5e-40, "blastscore": 169, "perc_coverage": 100.0}], ["input|c1|283884-284481|+|ctg1_246|", 31, {"perc_ident": 40, "locus_tag": "WP_011109801.1", "end": 5664863, "annotation": "chemical-damaging_agent_resistance_protein_C", "genecluster": "NZ_KN050654_c11", "start": 5664273, "strand": "-", "name": "DJ50_RS28710", "evalue": 2.3e-36, "blastscore": 156, "perc_coverage": 93.43434343434343}], ["input|c1|284503-285088|+|ctg1_247|", 32, {"perc_ident": 100, "locus_tag": "WP_011109801.1", "end": 5664863, "annotation": "chemical-damaging_agent_resistance_protein_C", "genecluster": "NZ_KN050654_c11", "start": 5664273, "strand": "-", "name": "DJ50_RS28710", "evalue": 7.7e-109, "blastscore": 397, "perc_coverage": 100.0}], ["input|c1|284503-285088|+|ctg1_247|", 32, {"perc_ident": 66, "locus_tag": "WP_000236643.1", "end": 5664187, "annotation": "TerD_family_protein", "genecluster": "NZ_KN050654_c11", "start": 5663609, "strand": "-", "name": "DJ50_RS28705", "evalue": 1.7e-68, "blastscore": 263, "perc_coverage": 97.42268041237114}], ["input|c1|284503-285088|+|ctg1_247|", 32, {"perc_ident": 40, "locus_tag": "WP_001121586.1", "end": 5665476, "annotation": "TerD_family_protein", "genecluster": "NZ_KN050654_c11", "start": 5664880, "strand": "-", "name": "DJ50_RS28715", "evalue": 8.7e-36, "blastscore": 155, "perc_coverage": 95.36082474226805}], ["input|c1|285173-285752|+|ctg1_248|", 33, {"perc_ident": 100, "locus_tag": "WP_000236643.1", "end": 5664187, "annotation": "TerD_family_protein", "genecluster": "NZ_KN050654_c11", "start": 5663609, "strand": "-", "name": "DJ50_RS28705", "evalue": 3.2e-107, "blastscore": 392, "perc_coverage": 100.0}], ["input|c1|285173-285752|+|ctg1_248|", 33, {"perc_ident": 66, "locus_tag": "WP_011109801.1", "end": 5664863, "annotation": "chemical-damaging_agent_resistance_protein_C", "genecluster": "NZ_KN050654_c11", "start": 5664273, "strand": "-", "name": "DJ50_RS28710", "evalue": 1.6e-69, "blastscore": 267, "perc_coverage": 98.4375}], ["input|c1|285173-285752|+|ctg1_248|", 33, {"perc_ident": 41, "locus_tag": "WP_001121586.1", "end": 5665476, "annotation": "TerD_family_protein", "genecluster": "NZ_KN050654_c11", "start": 5664880, "strand": "-", "name": "DJ50_RS28715", "evalue": 5.8e-40, "blastscore": 168, "perc_coverage": 103.125}], ["input|c1|285824-286616|+|ctg1_249|", 34, {"perc_ident": 100, "locus_tag": "WP_000025688.1", "end": 5663536, "annotation": "DUF475_domain-containing_protein", "genecluster": "NZ_KN050654_c11", "start": 5662745, "strand": "-", "name": "DJ50_RS28700", "evalue": 6.3e-138, "blastscore": 494, "perc_coverage": 100.0}]], "core_bonus": 3, "synteny_score": 28, "hits": 34, "blast_score": 22904.0, "core_gene_hits": 1}], [{"cluster_label": "c11", "tags": ["AT278_RS28360", "AT278_RS28365", "AT278_RS28370", "AT278_RS28375", "AT278_RS28380", "AT278_RS28385", "AT278_RS28390", "AT278_RS28395", "AT278_RS28400", "AT278_RS28405", "AT278_RS28410", "AT278_RS28415", "AT278_RS28420", "AT278_RS28425", "AT278_RS28430", "AT278_RS28435", "AT278_RS28440", "AT278_RS28445", "AT278_RS31460", "AT278_RS28450", "AT278_RS31465", "AT278_RS28455", "AT278_RS28460", "AT278_RS28465", "AT278_RS28470", "AT278_RS28475", "AT278_RS28480", "AT278_RS28485", "AT278_RS28490", "AT278_RS28495", "AT278_RS28500", "AT278_RS28505", "AT278_RS28510", "AT278_RS28515", "AT278_RS28520", "AT278_RS28525", "AT278_RS28530", "AT278_RS28535"], "proteins": ["WP_000113948.1", "WP_001081905.1", "WP_000619194.1", "AT278_RS28375", "WP_001044703.1", "WP_000705560.1", "WP_000771987.1", "WP_000810074.1", "WP_000047300.1", "WP_061655982.1", "WP_061655983.1", "WP_000498709.1", "WP_000761075.1", "WP_080451008.1", "WP_000082906.1", "WP_077393126.1", "WP_000715568.1", "WP_000016085.1", "WP_074596585.1", "WP_001257486.1", "WP_080024568.1", "WP_000382380.1", "WP_000206517.1", "WP_000394369.1", "WP_000817981.1", "WP_001254434.1", "WP_000992568.1", "WP_002023181.1", "WP_000738812.1", "WP_061655985.1", "WP_003299881.1", "WP_001040994.1", "WP_061655986.1", "WP_061655987.1", "WP_001121578.1", "WP_000146720.1", "WP_001007532.1", "WP_000025688.1"], "cluster_type": "other", "accession": "NZ_LOQA01000188", "description": "Bacillus cereus strain FSL W8-0640 contig_9, whole genome shotgun sequence"}, {"pairings": [["input|c1|244553-245516|+|ctg1_214|", 0, {"perc_ident": 99, "locus_tag": "WP_000113948.1", "end": 47835, "annotation": "carbamate_kinase", "genecluster": "NZ_LOQA01000188_c11", "start": 46873, "strand": "+", "name": "AT278_RS28360", "evalue": 8.6e-174, "blastscore": 614, "perc_coverage": 100.0}], ["input|c1|245716-246406|+|ctg1_215|", 1, {"perc_ident": 100, "locus_tag": "WP_001081905.1", "end": 48726, "annotation": "Crp/Fnr_family_transcriptional_regulator", "genecluster": "NZ_LOQA01000188_c11", "start": 48037, "strand": "+", "name": "AT278_RS28365", "evalue": 5.9e-124, "blastscore": 448, "perc_coverage": 100.0}], ["input|c1|246562-247246|+|ctg1_216|", 2, {"perc_ident": 99, "locus_tag": "WP_000619194.1", "end": 49566, "annotation": "hypothetical_protein", "genecluster": "NZ_LOQA01000188_c11", "start": 48883, "strand": "+", "name": "AT278_RS28370", "evalue": 2.2e-123, "blastscore": 446, "perc_coverage": 100.0}], ["input|c1|248061-249726|+|ctg1_218|", 4, {"perc_ident": 100, "locus_tag": "WP_001044703.1", "end": 52046, "annotation": "alpha-glucosidase", "genecluster": "NZ_LOQA01000188_c11", "start": 50382, "strand": "+", "name": "AT278_RS28380", "evalue": 0.0, "blastscore": 1158, "perc_coverage": 100.0}], ["input|c1|249926-251564|+|ctg1_219|", 5, {"perc_ident": 100, "locus_tag": "WP_000705560.1", "end": 53884, "annotation": "PTS_trehalose_transporter_subunit_IIBC", "genecluster": "NZ_LOQA01000188_c11", "start": 52247, "strand": "+", "name": "AT278_RS28385", "evalue": 1.9e-306, "blastscore": 1055, "perc_coverage": 100.0}], ["input|c1|251568-252360|+|ctg1_220|", 6, {"perc_ident": 100, "locus_tag": "WP_000771987.1", "end": 54680, "annotation": "endonuclease", "genecluster": "NZ_LOQA01000188_c11", "start": 53889, "strand": "+", "name": "AT278_RS28390", "evalue": 5.8e-152, "blastscore": 541, "perc_coverage": 100.0}], ["input|c1|252665-255527|+|ctg1_221|", 7, {"perc_ident": 93, "locus_tag": "WP_000810074.1", "end": 57847, "annotation": "YhgE/Pip_domain-containing_protein", "genecluster": "NZ_LOQA01000188_c11", "start": 54986, "strand": "+", "name": "AT278_RS28395", "evalue": 0.0, "blastscore": 1402, "perc_coverage": 100.0}], ["input|c1|255567-257757|-|ctg1_222|", 8, {"perc_ident": 100, "locus_tag": "WP_000047300.1", "end": 60077, "annotation": "DNA_topoisomerase_III", "genecluster": "NZ_LOQA01000188_c11", "start": 57888, "strand": "-", "name": "AT278_RS28400", "evalue": 0.0, "blastscore": 1445, "perc_coverage": 100.0}], ["input|c1|258300-259110|+|ctg1_223|", 9, {"perc_ident": 99, "locus_tag": "WP_061655982.1", "end": 61298, "annotation": "hydroxyethylthiazole_kinase", "genecluster": "NZ_LOQA01000188_c11", "start": 60489, "strand": "+", "name": "AT278_RS28405", "evalue": 1.2e-139, "blastscore": 500, "perc_coverage": 100.0}], ["input|c1|259125-259785|+|ctg1_224|", 10, {"perc_ident": 99, "locus_tag": "WP_061655983.1", "end": 61973, "annotation": "thiamine_phosphate_synthase", "genecluster": "NZ_LOQA01000188_c11", "start": 61314, "strand": "+", "name": "AT278_RS28410", "evalue": 1.1e-114, "blastscore": 417, "perc_coverage": 100.0}], ["input|c1|259900-261214|-|ctg1_225|", 11, {"perc_ident": 99, "locus_tag": "WP_000498709.1", "end": 63401, "annotation": "anaerobic_C4-dicarboxylate_transporter", "genecluster": "NZ_LOQA01000188_c11", "start": 62088, "strand": "-", "name": "AT278_RS28415", "evalue": 1.2e-231, "blastscore": 806, "perc_coverage": 100.0}], ["input|c1|261715-263458|+|ctg1_226|", 12, {"perc_ident": 100, "locus_tag": "WP_000761075.1", "end": 65645, "annotation": "methyl-accepting_chemotaxis_protein", "genecluster": "NZ_LOQA01000188_c11", "start": 63903, "strand": "+", "name": "AT278_RS28420", "evalue": 2.9e-220, "blastscore": 769, "perc_coverage": 100.0}], ["input|c1|263590-267172|+|ctg1_227|", 13, {"perc_ident": 100, "locus_tag": "WP_080451008.1", "end": 69363, "annotation": "peptide_synthetase", "genecluster": "NZ_LOQA01000188_c11", "start": 66382, "strand": "+", "name": "AT278_RS28425", "evalue": 0.0, "blastscore": 1969, "perc_coverage": 83.23554065381391}], ["input|c1|267427-267748|+|ctg1_228|", 14, {"perc_ident": 99, "locus_tag": "WP_000082906.1", "end": 69939, "annotation": "thiamine-binding_protein", "genecluster": "NZ_LOQA01000188_c11", "start": 69619, "strand": "+", "name": "AT278_RS28430", "evalue": 2e-50, "blastscore": 202, "perc_coverage": 100.0}], ["input|c1|267719-268493|+|ctg1_229|", 15, {"perc_ident": 100, "locus_tag": "WP_077393126.1", "end": 70684, "annotation": "ABC_transporter_permease", "genecluster": "NZ_LOQA01000188_c11", "start": 69887, "strand": "+", "name": "AT278_RS28435", "evalue": 2.9e-132, "blastscore": 475, "perc_coverage": 100.0}], ["input|c1|268489-269488|+|ctg1_230|", 16, {"perc_ident": 100, "locus_tag": "WP_000715568.1", "end": 71679, "annotation": "ABC_transporter_substrate-binding_protein", "genecluster": "NZ_LOQA01000188_c11", "start": 70681, "strand": "+", "name": "AT278_RS28440", "evalue": 1.8e-190, "blastscore": 669, "perc_coverage": 100.0}], ["input|c1|269484-270234|+|ctg1_231|", 17, {"perc_ident": 100, "locus_tag": "WP_000016085.1", "end": 72425, "annotation": "ABC_transporter_ATP-binding_protein", "genecluster": "NZ_LOQA01000188_c11", "start": 71676, "strand": "+", "name": "AT278_RS28445", "evalue": 5.9e-138, "blastscore": 494, "perc_coverage": 100.0}], ["input|c1|270868-272893|-|ctg1_232|", 18, {"perc_ident": 100, "locus_tag": "WP_001257486.1", "end": 75084, "annotation": "chitinase", "genecluster": "NZ_LOQA01000188_c11", "start": 73060, "strand": "-", "name": "AT278_RS28450", "evalue": 0.0, "blastscore": 1377, "perc_coverage": 100.0}], ["input|c1|273264-273636|+|ctg1_233|", 19, {"perc_ident": 96, "locus_tag": "WP_000382380.1", "end": 75827, "annotation": "DUF1992_domain-containing_protein", "genecluster": "NZ_LOQA01000188_c11", "start": 75456, "strand": "+", "name": "AT278_RS28455", "evalue": 2.5e-44, "blastscore": 182, "perc_coverage": 99.1869918699187}], ["input|c1|273646-273961|+|ctg1_234|", 20, {"perc_ident": 97, "locus_tag": "WP_000206517.1", "end": 76152, "annotation": "thioredoxin", "genecluster": "NZ_LOQA01000188_c11", "start": 75838, "strand": "+", "name": "AT278_RS28460", "evalue": 1.3e-49, "blastscore": 200, "perc_coverage": 100.0}], ["input|c1|274348-274492|+|ctg1_236|", 21, {"perc_ident": 98, "locus_tag": "WP_000817981.1", "end": 76680, "annotation": "hypothetical_protein", "genecluster": "NZ_LOQA01000188_c11", "start": 76537, "strand": "+", "name": "AT278_RS28470", "evalue": 3.4e-18, "blastscore": 94, "perc_coverage": 100.0}], ["input|c1|274572-275154|+|ctg1_237|", 22, {"perc_ident": 100, "locus_tag": "WP_001254434.1", "end": 77342, "annotation": "TetR_family_transcriptional_regulator", "genecluster": "NZ_LOQA01000188_c11", "start": 76761, "strand": "+", "name": "AT278_RS28475", "evalue": 1.2e-101, "blastscore": 373, "perc_coverage": 100.0}], ["input|c1|275220-276453|+|ctg1_238|", 23, {"perc_ident": 98, "locus_tag": "WP_000992568.1", "end": 78641, "annotation": "MFS_transporter", "genecluster": "NZ_LOQA01000188_c11", "start": 77409, "strand": "+", "name": "AT278_RS28480", "evalue": 4e-216, "blastscore": 755, "perc_coverage": 100.0}], ["input|c1|276566-276761|+|ctg1_239|", 24, {"perc_ident": 100, "locus_tag": "WP_002023181.1", "end": 78949, "annotation": "transcriptional_regulator", "genecluster": "NZ_LOQA01000188_c11", "start": 78698, "strand": "+", "name": "AT278_RS28485", "evalue": 2.9e-28, "blastscore": 128, "perc_coverage": 100.0}], ["input|c1|276830-278114|-|ctg1_240|", 25, {"perc_ident": 100, "locus_tag": "WP_000738812.1", "end": 80302, "annotation": "MFS_transporter", "genecluster": "NZ_LOQA01000188_c11", "start": 79019, "strand": "-", "name": "AT278_RS28490", "evalue": 3.3e-237, "blastscore": 825, "perc_coverage": 100.0}], ["input|c1|278222-279536|-|ctg1_241|", 26, {"perc_ident": 98, "locus_tag": "WP_061655985.1", "end": 81724, "annotation": "alkaline_phosphatase_family_protein", "genecluster": "NZ_LOQA01000188_c11", "start": 80411, "strand": "-", "name": "AT278_RS28495", "evalue": 9.8e-253, "blastscore": 876, "perc_coverage": 100.0}], ["input|c1|279690-279984|+|ctg1_242|", 27, {"perc_ident": 100, "locus_tag": "WP_003299881.1", "end": 82172, "annotation": "hypothetical_protein", "genecluster": "NZ_LOQA01000188_c11", "start": 81861, "strand": "+", "name": "AT278_RS28500", "evalue": 5.5e-47, "blastscore": 191, "perc_coverage": 100.0}], ["input|c1|280331-281762|+|ctg1_243|", 28, {"perc_ident": 99, "locus_tag": "WP_001040994.1", "end": 83950, "annotation": "proline--tRNA_ligase", "genecluster": "NZ_LOQA01000188_c11", "start": 82520, "strand": "+", "name": "AT278_RS28505", "evalue": 2.7e-280, "blastscore": 968, "perc_coverage": 100.0}], ["input|c1|281878-282679|-|ctg1_244|", 29, {"perc_ident": 96, "locus_tag": "WP_061655986.1", "end": 84896, "annotation": "cell_wall_anchor_protein", "genecluster": "NZ_LOQA01000188_c11", "start": 84066, "strand": "-", "name": "AT278_RS28510", "evalue": 4.9e-21, "blastscore": 106, "perc_coverage": 103.7593984962406}], ["input|c1|282877-283756|+|ctg1_245|", 30, {"perc_ident": 94, "locus_tag": "WP_061655987.1", "end": 85976, "annotation": "ROK_family_protein", "genecluster": "NZ_LOQA01000188_c11", "start": 85098, "strand": "+", "name": "AT278_RS28515", "evalue": 2.1e-158, "blastscore": 562, "perc_coverage": 100.0}], ["input|c1|283884-284481|+|ctg1_246|", 31, {"perc_ident": 96, "locus_tag": "WP_001121578.1", "end": 86701, "annotation": "stress_protein", "genecluster": "NZ_LOQA01000188_c11", "start": 86105, "strand": "+", "name": "AT278_RS28520", "evalue": 1.9e-107, "blastscore": 393, "perc_coverage": 100.0}], ["input|c1|283884-284481|+|ctg1_246|", 31, {"perc_ident": 41, "locus_tag": "WP_001007532.1", "end": 87974, "annotation": "chemical-damaging_agent_resistance_protein_C", "genecluster": "NZ_LOQA01000188_c11", "start": 87396, "strand": "+", "name": "AT278_RS28530", "evalue": 4.5e-40, "blastscore": 169, "perc_coverage": 100.0}], ["input|c1|283884-284481|+|ctg1_246|", 31, {"perc_ident": 39, "locus_tag": "WP_000146720.1", "end": 87310, "annotation": "chemical-damaging_agent_resistance_protein_C", "genecluster": "NZ_LOQA01000188_c11", "start": 86726, "strand": "+", "name": "AT278_RS28525", "evalue": 2.3e-36, "blastscore": 156, "perc_coverage": 93.43434343434343}], ["input|c1|284503-285088|+|ctg1_247|", 32, {"perc_ident": 99, "locus_tag": "WP_000146720.1", "end": 87310, "annotation": "chemical-damaging_agent_resistance_protein_C", "genecluster": "NZ_LOQA01000188_c11", "start": 86726, "strand": "+", "name": "AT278_RS28525", "evalue": 8.5e-108, "blastscore": 394, "perc_coverage": 100.0}], ["input|c1|284503-285088|+|ctg1_247|", 32, {"perc_ident": 65, "locus_tag": "WP_001007532.1", "end": 87974, "annotation": "chemical-damaging_agent_resistance_protein_C", "genecluster": "NZ_LOQA01000188_c11", "start": 87396, "strand": "+", "name": "AT278_RS28530", "evalue": 2.7e-69, "blastscore": 266, "perc_coverage": 97.9381443298969}], ["input|c1|284503-285088|+|ctg1_247|", 32, {"perc_ident": 40, "locus_tag": "WP_001121578.1", "end": 86701, "annotation": "stress_protein", "genecluster": "NZ_LOQA01000188_c11", "start": 86105, "strand": "+", "name": "AT278_RS28520", "evalue": 3.9e-36, "blastscore": 156, "perc_coverage": 95.36082474226805}], ["input|c1|285173-285752|+|ctg1_248|", 33, {"perc_ident": 97, "locus_tag": "WP_001007532.1", "end": 87974, "annotation": "chemical-damaging_agent_resistance_protein_C", "genecluster": "NZ_LOQA01000188_c11", "start": 87396, "strand": "+", "name": "AT278_RS28530", "evalue": 1.8e-105, "blastscore": 386, "perc_coverage": 100.0}], ["input|c1|285173-285752|+|ctg1_248|", 33, {"perc_ident": 66, "locus_tag": "WP_000146720.1", "end": 87310, "annotation": "chemical-damaging_agent_resistance_protein_C", "genecluster": "NZ_LOQA01000188_c11", "start": 86726, "strand": "+", "name": "AT278_RS28525", "evalue": 4.1e-70, "blastscore": 269, "perc_coverage": 98.4375}], ["input|c1|285173-285752|+|ctg1_248|", 33, {"perc_ident": 42, "locus_tag": "WP_001121578.1", "end": 86701, "annotation": "stress_protein", "genecluster": "NZ_LOQA01000188_c11", "start": 86105, "strand": "+", "name": "AT278_RS28520", "evalue": 2e-40, "blastscore": 170, "perc_coverage": 103.125}], ["input|c1|285824-286616|+|ctg1_249|", 34, {"perc_ident": 100, "locus_tag": "WP_000025688.1", "end": 88838, "annotation": "DUF475_domain-containing_protein", "genecluster": "NZ_LOQA01000188_c11", "start": 88047, "strand": "+", "name": "AT278_RS28535", "evalue": 6.3e-138, "blastscore": 494, "perc_coverage": 100.0}]], "core_bonus": 3, "synteny_score": 28, "hits": 34, "blast_score": 22900.0, "core_gene_hits": 1}], [{"cluster_label": "c4", "tags": ["LG48_RS08470", "LG48_RS08475", "LG48_RS08480", "LG48_RS08485", "LG48_RS08490", "LG48_RS08495", "LG48_RS08500", "LG48_RS08505", "LG48_RS08510", "LG48_RS08515", "LG48_RS08520", "LG48_RS08525", "LG48_RS08530", "LG48_RS08535", "LG48_RS08540", "LG48_RS08545", "LG48_RS08550", "LG48_RS08555", "LG48_RS33025", "LG48_RS08560", "LG48_RS33030", "LG48_RS08565", "LG48_RS08570", "LG48_RS08575", "LG48_RS08580", "LG48_RS08585", "LG48_RS08590", "LG48_RS08595", "LG48_RS08600", "LG48_RS08605", "LG48_RS08610", "LG48_RS08615", "LG48_RS08620", "LG48_RS08625", "LG48_RS08630", "LG48_RS08635", "LG48_RS08640", "LG48_RS08645"], "proteins": ["WP_000113947.1", "WP_001081905.1", "WP_000619193.1", "LG48_RS08485", "WP_044795630.1", "WP_000705569.1", "WP_044795631.1", "WP_044795632.1", "WP_044795633.1", "WP_001056095.1", "WP_044795634.1", "WP_000498701.1", "WP_000761078.1", "WP_080336216.1", "WP_000082906.1", "WP_080119153.1", "WP_000715573.1", "WP_000016081.1", "WP_080119154.1", "WP_016117105.1", "WP_080119162.1", "WP_000382367.1", "WP_001091336.1", "WP_000394369.1", "WP_000817981.1", "WP_001254434.1", "WP_044795637.1", "WP_080119155.1", "WP_044795638.1", "WP_000356413.1", "WP_003299881.1", "WP_001040977.1", "WP_044795639.1", "WP_044795640.1", "WP_016117112.1", "WP_011109801.1", "WP_000236643.1", "WP_000025688.1"], "cluster_type": "other", "accession": "NZ_JYCM01000038", "description": "Bacillus cereus strain Lr 4/2 LG48_038, whole genome shotgun sequence"}, {"pairings": [["input|c1|244553-245516|+|ctg1_214|", 0, {"perc_ident": 100, "locus_tag": "WP_000113947.1", "end": 93279, "annotation": "carbamate_kinase", "genecluster": "NZ_JYCM01000038_c4", "start": 92317, "strand": "+", "name": "LG48_RS08470", "evalue": 3.9e-174, "blastscore": 615, "perc_coverage": 100.0}], ["input|c1|245716-246406|+|ctg1_215|", 1, {"perc_ident": 100, "locus_tag": "WP_001081905.1", "end": 94168, "annotation": "Crp/Fnr_family_transcriptional_regulator", "genecluster": "NZ_JYCM01000038_c4", "start": 93479, "strand": "+", "name": "LG48_RS08475", "evalue": 5.9e-124, "blastscore": 448, "perc_coverage": 100.0}], ["input|c1|246562-247246|+|ctg1_216|", 2, {"perc_ident": 100, "locus_tag": "WP_000619193.1", "end": 95008, "annotation": "hypothetical_protein", "genecluster": "NZ_JYCM01000038_c4", "start": 94325, "strand": "+", "name": "LG48_RS08480", "evalue": 2.6e-124, "blastscore": 449, "perc_coverage": 100.0}], ["input|c1|248061-249726|+|ctg1_218|", 4, {"perc_ident": 99, "locus_tag": "WP_044795630.1", "end": 97489, "annotation": "alpha-glucosidase", "genecluster": "NZ_JYCM01000038_c4", "start": 95825, "strand": "+", "name": "LG48_RS08490", "evalue": 0.0, "blastscore": 1153, "perc_coverage": 100.0}], ["input|c1|249926-251564|+|ctg1_219|", 5, {"perc_ident": 99, "locus_tag": "WP_000705569.1", "end": 99327, "annotation": "PTS_trehalose_transporter_subunit_IIBC", "genecluster": "NZ_JYCM01000038_c4", "start": 97690, "strand": "+", "name": "LG48_RS08495", "evalue": 1.4e-304, "blastscore": 1049, "perc_coverage": 100.0}], ["input|c1|251568-252360|+|ctg1_220|", 6, {"perc_ident": 98, "locus_tag": "WP_044795631.1", "end": 100123, "annotation": "endonuclease", "genecluster": "NZ_JYCM01000038_c4", "start": 99332, "strand": "+", "name": "LG48_RS08500", "evalue": 3e-148, "blastscore": 529, "perc_coverage": 100.0}], ["input|c1|252665-255527|+|ctg1_221|", 7, {"perc_ident": 89, "locus_tag": "WP_044795632.1", "end": 103254, "annotation": "YhgE/Pip_domain-containing_protein", "genecluster": "NZ_JYCM01000038_c4", "start": 100429, "strand": "+", "name": "LG48_RS08505", "evalue": 0.0, "blastscore": 1383, "perc_coverage": 100.0}], ["input|c1|255567-257757|-|ctg1_222|", 8, {"perc_ident": 100, "locus_tag": "WP_044795633.1", "end": 105484, "annotation": "DNA_topoisomerase_III", "genecluster": "NZ_JYCM01000038_c4", "start": 103295, "strand": "-", "name": "LG48_RS08510", "evalue": 0.0, "blastscore": 1439, "perc_coverage": 100.0}], ["input|c1|258300-259110|+|ctg1_223|", 9, {"perc_ident": 100, "locus_tag": "WP_001056095.1", "end": 106688, "annotation": "hydroxyethylthiazole_kinase", "genecluster": "NZ_JYCM01000038_c4", "start": 105879, "strand": "+", "name": "LG48_RS08515", "evalue": 6.2e-141, "blastscore": 504, "perc_coverage": 100.0}], ["input|c1|259125-259785|+|ctg1_224|", 10, {"perc_ident": 99, "locus_tag": "WP_044795634.1", "end": 107363, "annotation": "thiamine_phosphate_synthase", "genecluster": "NZ_JYCM01000038_c4", "start": 106704, "strand": "+", "name": "LG48_RS08520", "evalue": 8.1e-115, "blastscore": 417, "perc_coverage": 100.0}], ["input|c1|259900-261214|-|ctg1_225|", 11, {"perc_ident": 100, "locus_tag": "WP_000498701.1", "end": 108792, "annotation": "C4-dicarboxylate_ABC_transporter", "genecluster": "NZ_JYCM01000038_c4", "start": 107479, "strand": "-", "name": "LG48_RS08525", "evalue": 3.3e-232, "blastscore": 808, "perc_coverage": 100.0}], ["input|c1|261715-263458|+|ctg1_226|", 12, {"perc_ident": 99, "locus_tag": "WP_000761078.1", "end": 111036, "annotation": "methyl-accepting_chemotaxis_protein", "genecluster": "NZ_JYCM01000038_c4", "start": 109294, "strand": "+", "name": "LG48_RS08530", "evalue": 9.4e-219, "blastscore": 764, "perc_coverage": 100.0}], ["input|c1|263590-267172|+|ctg1_227|", 13, {"perc_ident": 100, "locus_tag": "WP_080336216.1", "end": 114750, "annotation": "peptide_synthetase", "genecluster": "NZ_JYCM01000038_c4", "start": 111769, "strand": "+", "name": "LG48_RS08535", "evalue": 0.0, "blastscore": 1970, "perc_coverage": 83.23554065381391}], ["input|c1|267427-267748|+|ctg1_228|", 14, {"perc_ident": 99, "locus_tag": "WP_000082906.1", "end": 115326, "annotation": "thiamine-binding_protein", "genecluster": "NZ_JYCM01000038_c4", "start": 115006, "strand": "+", "name": "LG48_RS08540", "evalue": 2e-50, "blastscore": 202, "perc_coverage": 100.0}], ["input|c1|267719-268493|+|ctg1_229|", 15, {"perc_ident": 100, "locus_tag": "WP_080119153.1", "end": 116071, "annotation": "ABC_transporter_permease", "genecluster": "NZ_JYCM01000038_c4", "start": 115274, "strand": "+", "name": "LG48_RS08545", "evalue": 2.5e-131, "blastscore": 472, "perc_coverage": 100.0}], ["input|c1|268489-269488|+|ctg1_230|", 16, {"perc_ident": 100, "locus_tag": "WP_000715573.1", "end": 117066, "annotation": "ABC_transporter_substrate-binding_protein", "genecluster": "NZ_JYCM01000038_c4", "start": 116068, "strand": "+", "name": "LG48_RS08550", "evalue": 6.2e-191, "blastscore": 671, "perc_coverage": 100.0}], ["input|c1|269484-270234|+|ctg1_231|", 17, {"perc_ident": 99, "locus_tag": "WP_000016081.1", "end": 117812, "annotation": "ABC_transporter_ATP-binding_protein", "genecluster": "NZ_JYCM01000038_c4", "start": 117063, "strand": "+", "name": "LG48_RS08555", "evalue": 1.5e-136, "blastscore": 490, "perc_coverage": 100.0}], ["input|c1|270868-272893|-|ctg1_232|", 18, {"perc_ident": 100, "locus_tag": "WP_016117105.1", "end": 120487, "annotation": "endochitinase", "genecluster": "NZ_JYCM01000038_c4", "start": 118463, "strand": "-", "name": "LG48_RS08560", "evalue": 0.0, "blastscore": 1378, "perc_coverage": 100.0}], ["input|c1|273264-273636|+|ctg1_233|", 19, {"perc_ident": 96, "locus_tag": "WP_000382367.1", "end": 121230, "annotation": "DUF1992_domain-containing_protein", "genecluster": "NZ_JYCM01000038_c4", "start": 120859, "strand": "+", "name": "LG48_RS08565", "evalue": 1.9e-44, "blastscore": 183, "perc_coverage": 99.1869918699187}], ["input|c1|273646-273961|+|ctg1_234|", 20, {"perc_ident": 96, "locus_tag": "WP_001091336.1", "end": 121555, "annotation": "thioredoxin", "genecluster": "NZ_JYCM01000038_c4", "start": 121241, "strand": "+", "name": "LG48_RS08570", "evalue": 4.8e-49, "blastscore": 198, "perc_coverage": 100.0}], ["input|c1|274348-274492|+|ctg1_236|", 21, {"perc_ident": 98, "locus_tag": "WP_000817981.1", "end": 122084, "annotation": "hypothetical_protein", "genecluster": "NZ_JYCM01000038_c4", "start": 121941, "strand": "+", "name": "LG48_RS08580", "evalue": 3.4e-18, "blastscore": 94, "perc_coverage": 100.0}], ["input|c1|274572-275154|+|ctg1_237|", 22, {"perc_ident": 100, "locus_tag": "WP_001254434.1", "end": 122746, "annotation": "TetR_family_transcriptional_regulator", "genecluster": "NZ_JYCM01000038_c4", "start": 122165, "strand": "+", "name": "LG48_RS08585", "evalue": 1.2e-101, "blastscore": 373, "perc_coverage": 100.0}], ["input|c1|275220-276453|+|ctg1_238|", 23, {"perc_ident": 98, "locus_tag": "WP_044795637.1", "end": 124045, "annotation": "MFS_transporter", "genecluster": "NZ_JYCM01000038_c4", "start": 122813, "strand": "+", "name": "LG48_RS08590", "evalue": 1.7e-214, "blastscore": 749, "perc_coverage": 100.0}], ["input|c1|276566-276761|+|ctg1_239|", 24, {"perc_ident": 98, "locus_tag": "WP_080119155.1", "end": 124353, "annotation": "transcriptional_regulator", "genecluster": "NZ_JYCM01000038_c4", "start": 124102, "strand": "+", "name": "LG48_RS08595", "evalue": 1.1e-27, "blastscore": 126, "perc_coverage": 100.0}], ["input|c1|276830-278114|-|ctg1_240|", 25, {"perc_ident": 100, "locus_tag": "WP_044795638.1", "end": 125706, "annotation": "MFS_transporter", "genecluster": "NZ_JYCM01000038_c4", "start": 124423, "strand": "-", "name": "LG48_RS08600", "evalue": 4.3e-237, "blastscore": 824, "perc_coverage": 100.0}], ["input|c1|278222-279536|-|ctg1_241|", 26, {"perc_ident": 99, "locus_tag": "WP_000356413.1", "end": 127128, "annotation": "alkaline_phosphatase_family_protein", "genecluster": "NZ_JYCM01000038_c4", "start": 125815, "strand": "-", "name": "LG48_RS08605", "evalue": 3.8e-257, "blastscore": 891, "perc_coverage": 100.0}], ["input|c1|279690-279984|+|ctg1_242|", 27, {"perc_ident": 100, "locus_tag": "WP_003299881.1", "end": 127576, "annotation": "hypothetical_protein", "genecluster": "NZ_JYCM01000038_c4", "start": 127265, "strand": "+", "name": "LG48_RS08610", "evalue": 5.5e-47, "blastscore": 191, "perc_coverage": 100.0}], ["input|c1|280331-281762|+|ctg1_243|", 28, {"perc_ident": 100, "locus_tag": "WP_001040977.1", "end": 129354, "annotation": "proline--tRNA_ligase", "genecluster": "NZ_JYCM01000038_c4", "start": 127924, "strand": "+", "name": "LG48_RS08615", "evalue": 2e-283, "blastscore": 978, "perc_coverage": 100.0}], ["input|c1|281878-282679|-|ctg1_244|", 29, {"perc_ident": 82, "locus_tag": "WP_044795639.1", "end": 130136, "annotation": "peptidase", "genecluster": "NZ_JYCM01000038_c4", "start": 129471, "strand": "-", "name": "LG48_RS08620", "evalue": 3.7e-21, "blastscore": 106, "perc_coverage": 100.0}], ["input|c1|282877-283756|+|ctg1_245|", 30, {"perc_ident": 98, "locus_tag": "WP_044795640.1", "end": 131213, "annotation": "ROK_family_protein", "genecluster": "NZ_JYCM01000038_c4", "start": 130335, "strand": "+", "name": "LG48_RS08625", "evalue": 2.2e-163, "blastscore": 579, "perc_coverage": 100.0}], ["input|c1|283884-284481|+|ctg1_246|", 31, {"perc_ident": 100, "locus_tag": "WP_016117112.1", "end": 131938, "annotation": "tellurium_resistance_protein_terD", "genecluster": "NZ_JYCM01000038_c4", "start": 131342, "strand": "+", "name": "LG48_RS08630", "evalue": 6.4e-111, "blastscore": 404, "perc_coverage": 100.0}], ["input|c1|283884-284481|+|ctg1_246|", 31, {"perc_ident": 41, "locus_tag": "WP_000236643.1", "end": 133210, "annotation": "chemical-damaging_agent_resistance_protein_C", "genecluster": "NZ_JYCM01000038_c4", "start": 132632, "strand": "+", "name": "LG48_RS08640", "evalue": 3.5e-40, "blastscore": 169, "perc_coverage": 100.0}], ["input|c1|283884-284481|+|ctg1_246|", 31, {"perc_ident": 40, "locus_tag": "WP_011109801.1", "end": 132546, "annotation": "chemical-damaging_agent_resistance_protein_C", "genecluster": "NZ_JYCM01000038_c4", "start": 131956, "strand": "+", "name": "LG48_RS08635", "evalue": 2.3e-36, "blastscore": 156, "perc_coverage": 93.43434343434343}], ["input|c1|284503-285088|+|ctg1_247|", 32, {"perc_ident": 100, "locus_tag": "WP_011109801.1", "end": 132546, "annotation": "chemical-damaging_agent_resistance_protein_C", "genecluster": "NZ_JYCM01000038_c4", "start": 131956, "strand": "+", "name": "LG48_RS08635", "evalue": 7.7e-109, "blastscore": 397, "perc_coverage": 100.0}], ["input|c1|284503-285088|+|ctg1_247|", 32, {"perc_ident": 66, "locus_tag": "WP_000236643.1", "end": 133210, "annotation": "chemical-damaging_agent_resistance_protein_C", "genecluster": "NZ_JYCM01000038_c4", "start": 132632, "strand": "+", "name": "LG48_RS08640", "evalue": 1.7e-68, "blastscore": 263, "perc_coverage": 97.42268041237114}], ["input|c1|284503-285088|+|ctg1_247|", 32, {"perc_ident": 39, "locus_tag": "WP_016117112.1", "end": 131938, "annotation": "tellurium_resistance_protein_terD", "genecluster": "NZ_JYCM01000038_c4", "start": 131342, "strand": "+", "name": "LG48_RS08630", "evalue": 7.4e-35, "blastscore": 151, "perc_coverage": 95.36082474226805}], ["input|c1|285173-285752|+|ctg1_248|", 33, {"perc_ident": 100, "locus_tag": "WP_000236643.1", "end": 133210, "annotation": "chemical-damaging_agent_resistance_protein_C", "genecluster": "NZ_JYCM01000038_c4", "start": 132632, "strand": "+", "name": "LG48_RS08640", "evalue": 3.2e-107, "blastscore": 392, "perc_coverage": 100.0}], ["input|c1|285173-285752|+|ctg1_248|", 33, {"perc_ident": 66, "locus_tag": "WP_011109801.1", "end": 132546, "annotation": "chemical-damaging_agent_resistance_protein_C", "genecluster": "NZ_JYCM01000038_c4", "start": 131956, "strand": "+", "name": "LG48_RS08635", "evalue": 1.6e-69, "blastscore": 267, "perc_coverage": 98.4375}], ["input|c1|285173-285752|+|ctg1_248|", 33, {"perc_ident": 41, "locus_tag": "WP_016117112.1", "end": 131938, "annotation": "tellurium_resistance_protein_terD", "genecluster": "NZ_JYCM01000038_c4", "start": 131342, "strand": "+", "name": "LG48_RS08630", "evalue": 4.9e-39, "blastscore": 165, "perc_coverage": 103.125}], ["input|c1|285824-286616|+|ctg1_249|", 34, {"perc_ident": 100, "locus_tag": "WP_000025688.1", "end": 134074, "annotation": "DUF475_domain-containing_protein", "genecluster": "NZ_JYCM01000038_c4", "start": 133283, "strand": "+", "name": "LG48_RS08645", "evalue": 6.3e-138, "blastscore": 494, "perc_coverage": 100.0}]], "core_bonus": 3, "synteny_score": 28, "hits": 34, "blast_score": 22891.0, "core_gene_hits": 1}], [{"cluster_label": "c3", "tags": ["C797_RS09370", "C797_RS09375", "C797_RS09380", "C797_RS09385", "C797_RS09390", "C797_RS09395", "C797_RS09400", "C797_RS09405", "C797_RS09410", "C797_RS09415", "C797_RS09420", "C797_RS09425", "C797_RS09430", "C797_RS09435", "C797_RS09440", "C797_RS09445", "C797_RS09450", "C797_RS32870", "C797_RS09455", "C797_RS32875", "C797_RS09460", "C797_RS09465", "C797_RS09470", "C797_RS09475", "C797_RS09480", "C797_RS09485", "C797_RS09490", "C797_RS09495", "C797_RS09500", "C797_RS09505", "C797_RS09510", "C797_RS09515", "C797_RS09520", "C797_RS09525", "C797_RS09530", "C797_RS09535", "C797_RS09540"], "proteins": ["WP_000025703.1", "WP_000236643.1", "WP_011109801.1", "WP_001121586.1", "WP_000666120.1", "WP_045351106.1", "WP_001040969.1", "WP_002025257.1", "WP_000356403.1", "WP_000738839.1", "WP_002023181.1", "WP_000992579.1", "WP_001254440.1", "WP_000817981.1", "WP_000505774.1", "WP_000206516.1", "WP_000382376.1", "WP_078214830.1", "WP_001257487.1", "WP_002023130.1", "WP_000016088.1", "WP_000715575.1", "WP_077393126.1", "WP_000082906.1", "WP_080021164.1", "WP_000761079.1", "WP_000498705.1", "WP_000090956.1", "WP_001056110.1", "WP_000047291.1", "WP_000810099.1", "WP_000771997.1", "WP_000705560.1", "WP_001044710.1", "WP_000619186.1", "WP_001081905.1", "WP_000252339.1"], "cluster_type": "other", "accession": "NZ_KN849186", "description": "Bacillus thuringiensis Sbt003 scaffold0006, whole genome shotgun sequence"}, {"pairings": [["input|c1|244553-245516|+|ctg1_214|", 0, {"perc_ident": 99, "locus_tag": "WP_000252339.1", "end": 116817, "annotation": "carbamate_kinase", "genecluster": "NZ_KN849186_c3", "start": 115855, "strand": "-", "name": "C797_RS09540", "evalue": 9.5e-173, "blastscore": 610, "perc_coverage": 100.0}], ["input|c1|245716-246406|+|ctg1_215|", 1, {"perc_ident": 100, "locus_tag": "WP_001081905.1", "end": 115653, "annotation": "Crp/Fnr_family_transcriptional_regulator", "genecluster": "NZ_KN849186_c3", "start": 114964, "strand": "-", "name": "C797_RS09535", "evalue": 5.9e-124, "blastscore": 448, "perc_coverage": 100.0}], ["input|c1|246562-247246|+|ctg1_216|", 2, {"perc_ident": 97, "locus_tag": "WP_000619186.1", "end": 114807, "annotation": "hypothetical_protein", "genecluster": "NZ_KN849186_c3", "start": 114124, "strand": "-", "name": "C797_RS09530", "evalue": 5.4e-122, "blastscore": 441, "perc_coverage": 100.0}], ["input|c1|248061-249726|+|ctg1_218|", 4, {"perc_ident": 100, "locus_tag": "WP_001044710.1", "end": 113733, "annotation": "alpha-glucosidase", "genecluster": "NZ_KN849186_c3", "start": 112069, "strand": "-", "name": "C797_RS09525", "evalue": 0.0, "blastscore": 1156, "perc_coverage": 100.0}], ["input|c1|249926-251564|+|ctg1_219|", 5, {"perc_ident": 100, "locus_tag": "WP_000705560.1", "end": 111863, "annotation": "PTS_trehalose_transporter_subunit_IIBC", "genecluster": "NZ_KN849186_c3", "start": 110226, "strand": "-", "name": "C797_RS09520", "evalue": 1.9e-306, "blastscore": 1055, "perc_coverage": 100.0}], ["input|c1|251568-252360|+|ctg1_220|", 6, {"perc_ident": 99, "locus_tag": "WP_000771997.1", "end": 110221, "annotation": "exodeoxyribonuclease_III", "genecluster": "NZ_KN849186_c3", "start": 109430, "strand": "-", "name": "C797_RS09515", "evalue": 4.9e-151, "blastscore": 538, "perc_coverage": 100.0}], ["input|c1|252665-255527|+|ctg1_221|", 7, {"perc_ident": 89, "locus_tag": "WP_000810099.1", "end": 109124, "annotation": "YhgE/Pip_domain-containing_protein", "genecluster": "NZ_KN849186_c3", "start": 106299, "strand": "-", "name": "C797_RS09510", "evalue": 0.0, "blastscore": 1388, "perc_coverage": 100.0}], ["input|c1|255567-257757|-|ctg1_222|", 8, {"perc_ident": 99, "locus_tag": "WP_000047291.1", "end": 106258, "annotation": "DNA_topoisomerase_III", "genecluster": "NZ_KN849186_c3", "start": 104069, "strand": "+", "name": "C797_RS09505", "evalue": 0.0, "blastscore": 1436, "perc_coverage": 100.0}], ["input|c1|258300-259110|+|ctg1_223|", 9, {"perc_ident": 98, "locus_tag": "WP_001056110.1", "end": 103643, "annotation": "hydroxyethylthiazole_kinase", "genecluster": "NZ_KN849186_c3", "start": 102834, "strand": "-", "name": "C797_RS09500", "evalue": 1.1e-137, "blastscore": 493, "perc_coverage": 100.0}], ["input|c1|259125-259785|+|ctg1_224|", 10, {"perc_ident": 99, "locus_tag": "WP_000090956.1", "end": 102818, "annotation": "thiamine_phosphate_synthase", "genecluster": "NZ_KN849186_c3", "start": 102159, "strand": "-", "name": "C797_RS09495", "evalue": 1.1e-114, "blastscore": 417, "perc_coverage": 100.0}], ["input|c1|259900-261214|-|ctg1_225|", 11, {"perc_ident": 100, "locus_tag": "WP_000498705.1", "end": 102043, "annotation": "C4-dicarboxylate_ABC_transporter", "genecluster": "NZ_KN849186_c3", "start": 100730, "strand": "+", "name": "C797_RS09490", "evalue": 1.2e-231, "blastscore": 806, "perc_coverage": 100.0}], ["input|c1|261715-263458|+|ctg1_226|", 12, {"perc_ident": 99, "locus_tag": "WP_000761079.1", "end": 100228, "annotation": "methyl-accepting_chemotaxis_protein", "genecluster": "NZ_KN849186_c3", "start": 98486, "strand": "-", "name": "C797_RS09485", "evalue": 7.2e-219, "blastscore": 764, "perc_coverage": 100.0}], ["input|c1|263590-267172|+|ctg1_227|", 13, {"perc_ident": 99, "locus_tag": "WP_080021164.1", "end": 97749, "annotation": "peptide_synthetase", "genecluster": "NZ_KN849186_c3", "start": 94768, "strand": "-", "name": "C797_RS09480", "evalue": 0.0, "blastscore": 1958, "perc_coverage": 83.23554065381391}], ["input|c1|267427-267748|+|ctg1_228|", 14, {"perc_ident": 99, "locus_tag": "WP_000082906.1", "end": 94512, "annotation": "thiamine-binding_protein", "genecluster": "NZ_KN849186_c3", "start": 94192, "strand": "-", "name": "C797_RS09475", "evalue": 2e-50, "blastscore": 202, "perc_coverage": 100.0}], ["input|c1|267719-268493|+|ctg1_229|", 15, {"perc_ident": 100, "locus_tag": "WP_077393126.1", "end": 94244, "annotation": "ABC_transporter_permease", "genecluster": "NZ_KN849186_c3", "start": 93447, "strand": "-", "name": "C797_RS09470", "evalue": 2.9e-132, "blastscore": 475, "perc_coverage": 100.0}], ["input|c1|268489-269488|+|ctg1_230|", 16, {"perc_ident": 100, "locus_tag": "WP_000715575.1", "end": 93450, "annotation": "ABC_transporter_substrate-binding_protein", "genecluster": "NZ_KN849186_c3", "start": 92452, "strand": "-", "name": "C797_RS09465", "evalue": 1.8e-190, "blastscore": 669, "perc_coverage": 100.0}], ["input|c1|269484-270234|+|ctg1_231|", 17, {"perc_ident": 99, "locus_tag": "WP_000016088.1", "end": 92455, "annotation": "ABC_transporter_ATP-binding_protein", "genecluster": "NZ_KN849186_c3", "start": 91706, "strand": "-", "name": "C797_RS09460", "evalue": 5e-137, "blastscore": 491, "perc_coverage": 100.0}], ["input|c1|270868-272893|-|ctg1_232|", 18, {"perc_ident": 99, "locus_tag": "WP_001257487.1", "end": 91070, "annotation": "chitinase", "genecluster": "NZ_KN849186_c3", "start": 89046, "strand": "+", "name": "C797_RS09455", "evalue": 0.0, "blastscore": 1373, "perc_coverage": 100.0}], ["input|c1|273264-273636|+|ctg1_233|", 19, {"perc_ident": 96, "locus_tag": "WP_000382376.1", "end": 88674, "annotation": "DUF1992_domain-containing_protein", "genecluster": "NZ_KN849186_c3", "start": 88303, "strand": "-", "name": "C797_RS09450", "evalue": 7.2e-44, "blastscore": 181, "perc_coverage": 99.1869918699187}], ["input|c1|273646-273961|+|ctg1_234|", 20, {"perc_ident": 95, "locus_tag": "WP_000206516.1", "end": 88292, "annotation": "thioredoxin", "genecluster": "NZ_KN849186_c3", "start": 87978, "strand": "-", "name": "C797_RS09445", "evalue": 1.8e-48, "blastscore": 196, "perc_coverage": 100.0}], ["input|c1|274348-274492|+|ctg1_236|", 21, {"perc_ident": 98, "locus_tag": "WP_000817981.1", "end": 87593, "annotation": "hypothetical_protein", "genecluster": "NZ_KN849186_c3", "start": 87450, "strand": "-", "name": "C797_RS09435", "evalue": 3.4e-18, "blastscore": 94, "perc_coverage": 100.0}], ["input|c1|274572-275154|+|ctg1_237|", 22, {"perc_ident": 97, "locus_tag": "WP_001254440.1", "end": 87369, "annotation": "TetR_family_transcriptional_regulator", "genecluster": "NZ_KN849186_c3", "start": 86788, "strand": "-", "name": "C797_RS09430", "evalue": 6.5e-100, "blastscore": 368, "perc_coverage": 100.0}], ["input|c1|275220-276453|+|ctg1_238|", 23, {"perc_ident": 97, "locus_tag": "WP_000992579.1", "end": 86721, "annotation": "MFS_transporter", "genecluster": "NZ_KN849186_c3", "start": 85489, "strand": "-", "name": "C797_RS09425", "evalue": 3.2e-213, "blastscore": 745, "perc_coverage": 100.0}], ["input|c1|276566-276761|+|ctg1_239|", 24, {"perc_ident": 100, "locus_tag": "WP_002023181.1", "end": 85432, "annotation": "transcriptional_regulator", "genecluster": "NZ_KN849186_c3", "start": 85181, "strand": "-", "name": "C797_RS09420", "evalue": 2.9e-28, "blastscore": 128, "perc_coverage": 100.0}], ["input|c1|276830-278114|-|ctg1_240|", 25, {"perc_ident": 100, "locus_tag": "WP_000738839.1", "end": 85111, "annotation": "MFS_transporter", "genecluster": "NZ_KN849186_c3", "start": 83828, "strand": "+", "name": "C797_RS09415", "evalue": 2.1e-236, "blastscore": 822, "perc_coverage": 100.0}], ["input|c1|278222-279536|-|ctg1_241|", 26, {"perc_ident": 98, "locus_tag": "WP_000356403.1", "end": 83719, "annotation": "alkaline_phosphatase_family_protein", "genecluster": "NZ_KN849186_c3", "start": 82406, "strand": "+", "name": "C797_RS09410", "evalue": 1e-254, "blastscore": 883, "perc_coverage": 100.0}], ["input|c1|279690-279984|+|ctg1_242|", 27, {"perc_ident": 99, "locus_tag": "WP_002025257.1", "end": 82269, "annotation": "hypothetical_protein", "genecluster": "NZ_KN849186_c3", "start": 81958, "strand": "-", "name": "C797_RS09405", "evalue": 1.6e-46, "blastscore": 189, "perc_coverage": 100.0}], ["input|c1|280331-281762|+|ctg1_243|", 28, {"perc_ident": 99, "locus_tag": "WP_001040969.1", "end": 81610, "annotation": "proline--tRNA_ligase", "genecluster": "NZ_KN849186_c3", "start": 80180, "strand": "-", "name": "C797_RS09400", "evalue": 3.7e-282, "blastscore": 974, "perc_coverage": 100.0}], ["input|c1|281878-282679|-|ctg1_244|", 29, {"perc_ident": 88, "locus_tag": "WP_045351106.1", "end": 80064, "annotation": "peptidase", "genecluster": "NZ_KN849186_c3", "start": 79297, "strand": "+", "name": "C797_RS09395", "evalue": 2e-22, "blastscore": 111, "perc_coverage": 100.0}], ["input|c1|282877-283756|+|ctg1_245|", 30, {"perc_ident": 96, "locus_tag": "WP_000666120.1", "end": 79095, "annotation": "ROK_family_protein", "genecluster": "NZ_KN849186_c3", "start": 78217, "strand": "-", "name": "C797_RS09390", "evalue": 4.1e-162, "blastscore": 575, "perc_coverage": 100.0}], ["input|c1|283884-284481|+|ctg1_246|", 31, {"perc_ident": 100, "locus_tag": "WP_001121586.1", "end": 78088, "annotation": "stress_protein", "genecluster": "NZ_KN849186_c3", "start": 77492, "strand": "-", "name": "C797_RS09385", "evalue": 7.6e-112, "blastscore": 407, "perc_coverage": 100.0}], ["input|c1|283884-284481|+|ctg1_246|", 31, {"perc_ident": 41, "locus_tag": "WP_000236643.1", "end": 76799, "annotation": "chemical-damaging_agent_resistance_protein_C", "genecluster": "NZ_KN849186_c3", "start": 76221, "strand": "-", "name": "C797_RS09375", "evalue": 3.5e-40, "blastscore": 169, "perc_coverage": 100.0}], ["input|c1|283884-284481|+|ctg1_246|", 31, {"perc_ident": 40, "locus_tag": "WP_011109801.1", "end": 77475, "annotation": "chemical-damaging_agent_resistance_protein_C", "genecluster": "NZ_KN849186_c3", "start": 76885, "strand": "-", "name": "C797_RS09380", "evalue": 2.3e-36, "blastscore": 156, "perc_coverage": 93.43434343434343}], ["input|c1|284503-285088|+|ctg1_247|", 32, {"perc_ident": 100, "locus_tag": "WP_011109801.1", "end": 77475, "annotation": "chemical-damaging_agent_resistance_protein_C", "genecluster": "NZ_KN849186_c3", "start": 76885, "strand": "-", "name": "C797_RS09380", "evalue": 7.7e-109, "blastscore": 397, "perc_coverage": 100.0}], ["input|c1|284503-285088|+|ctg1_247|", 32, {"perc_ident": 66, "locus_tag": "WP_000236643.1", "end": 76799, "annotation": "chemical-damaging_agent_resistance_protein_C", "genecluster": "NZ_KN849186_c3", "start": 76221, "strand": "-", "name": "C797_RS09375", "evalue": 1.7e-68, "blastscore": 263, "perc_coverage": 97.42268041237114}], ["input|c1|284503-285088|+|ctg1_247|", 32, {"perc_ident": 40, "locus_tag": "WP_001121586.1", "end": 78088, "annotation": "stress_protein", "genecluster": "NZ_KN849186_c3", "start": 77492, "strand": "-", "name": "C797_RS09385", "evalue": 8.7e-36, "blastscore": 155, "perc_coverage": 95.36082474226805}], ["input|c1|285173-285752|+|ctg1_248|", 33, {"perc_ident": 100, "locus_tag": "WP_000236643.1", "end": 76799, "annotation": "chemical-damaging_agent_resistance_protein_C", "genecluster": "NZ_KN849186_c3", "start": 76221, "strand": "-", "name": "C797_RS09375", "evalue": 3.2e-107, "blastscore": 392, "perc_coverage": 100.0}], ["input|c1|285173-285752|+|ctg1_248|", 33, {"perc_ident": 66, "locus_tag": "WP_011109801.1", "end": 77475, "annotation": "chemical-damaging_agent_resistance_protein_C", "genecluster": "NZ_KN849186_c3", "start": 76885, "strand": "-", "name": "C797_RS09380", "evalue": 1.6e-69, "blastscore": 267, "perc_coverage": 98.4375}], ["input|c1|285173-285752|+|ctg1_248|", 33, {"perc_ident": 41, "locus_tag": "WP_001121586.1", "end": 78088, "annotation": "stress_protein", "genecluster": "NZ_KN849186_c3", "start": 77492, "strand": "-", "name": "C797_RS09385", "evalue": 5.8e-40, "blastscore": 168, "perc_coverage": 103.125}], ["input|c1|285824-286616|+|ctg1_249|", 34, {"perc_ident": 97, "locus_tag": "WP_000025703.1", "end": 76148, "annotation": "DUF475_domain-containing_protein", "genecluster": "NZ_KN849186_c3", "start": 75357, "strand": "-", "name": "C797_RS09370", "evalue": 1.1e-134, "blastscore": 483, "perc_coverage": 100.0}]], "core_bonus": 3, "synteny_score": 28, "hits": 34, "blast_score": 22843.0, "core_gene_hits": 1}]], "region_number": 1, "prefix": "general", "total_hits": 2676}, {"ranking": [[{"cluster_label": "c1", "tags": ["C564_RS0100480", "C564_RS0100485", "C564_RS0100490", "C564_RS0100500", "C564_RS0100505", "C564_RS0100510", "C564_RS0100515", "C564_RS0100520", "C564_RS0100525", "C564_RS0100530", "C564_RS31610", "C564_RS0100540", "C564_RS33255", "C564_RS0100550", "C564_RS0100555", "C564_RS0100560", "C564_RS0100565", "C564_RS0100570", "C564_RS0100575", "C564_RS34210", "C564_RS0100580", "C564_RS0100585", "C564_RS0100590", "C564_RS0100595", "C564_RS0100600", "C564_RS0100605", "C564_RS0100610", "C564_RS0100620", "C564_RS0100625", "C564_RS0100630", "C564_RS34215", "C564_RS0100640"], "proteins": ["WP_026008415.1", "WP_018764053.1", "WP_003195971.1", "WP_018764055.1", "WP_018764056.1", "WP_018764057.1", "WP_018764058.1", "WP_018764059.1", "WP_018764060.1", "WP_018764061.1", "WP_016113838.1", "WP_018764062.1", "C564_RS33255", "WP_018764063.1", "WP_018764064.1", "WP_018764065.1", "WP_018764066.1", "WP_018764067.1", "WP_018764068.1", "C564_RS34210", "WP_018764069.1", "WP_018764070.1", "WP_018764071.1", "WP_018764072.1", "WP_018764073.1", "WP_006094002.1", "WP_018764074.1", "WP_018764075.1", "WP_018764076.1", "WP_018764077.1", "WP_018764078.1", "WP_018764079.1"], "cluster_type": "bacteriocin-sactipeptide", "accession": "NZ_KB895565", "description": "Bacillus sp. 105MF C564DRAFT_scaffold00001.1, whole genome shotgun sequence"}, {"pairings": [["input|c2|1051847-1052624|+|ctg1_987|", 0, {"perc_ident": 85, "locus_tag": "WP_018764061.1", "end": 106364, "annotation": "tryptophan_synthase_subunit_alpha", "genecluster": "NZ_KB895565_c1", "start": 105603, "strand": "+", "name": "C564_RS0100530", "evalue": 4.4e-120, "blastscore": 435, "perc_coverage": 98.06201550387597}], ["input|c2|1053171-1054671|+|ctg1_990|", 1, {"perc_ident": 85, "locus_tag": "WP_018764063.1", "end": 110757, "annotation": "lactate_permease", "genecluster": "NZ_KB895565_c1", "start": 109261, "strand": "+", "name": "C564_RS0100550", "evalue": 1.3e-232, "blastscore": 810, "perc_coverage": 99.79959919839679}], ["input|c2|1054761-1055445|+|ctg1_991|", 2, {"perc_ident": 87, "locus_tag": "WP_018764064.1", "end": 111541, "annotation": "DUF2278_domain-containing_protein", "genecluster": "NZ_KB895565_c1", "start": 110858, "strand": "+", "name": "C564_RS0100555", "evalue": 1.7e-120, "blastscore": 436, "perc_coverage": 100.0}], ["input|c2|1055459-1056293|-|ctg1_992|", 3, {"perc_ident": 72, "locus_tag": "WP_018764065.1", "end": 112389, "annotation": "hypothetical_protein", "genecluster": "NZ_KB895565_c1", "start": 111556, "strand": "-", "name": "C564_RS0100560", "evalue": 3.5e-107, "blastscore": 392, "perc_coverage": 99.63898916967509}], ["input|c2|1056489-1057275|+|ctg1_993|", 4, {"perc_ident": 58, "locus_tag": "WP_018764066.1", "end": 113372, "annotation": "zinc_ribbon_domain-containing_protein", "genecluster": "NZ_KB895565_c1", "start": 112572, "strand": "+", "name": "C564_RS0100565", "evalue": 2e-72, "blastscore": 277, "perc_coverage": 102.29885057471265}], ["input|c2|1057294-1058530|+|ctg1_994|", 5, {"perc_ident": 63, "locus_tag": "WP_018764067.1", "end": 114651, "annotation": "YARHG_domain-containing_protein", "genecluster": "NZ_KB895565_c1", "start": 113392, "strand": "+", "name": "C564_RS0100570", "evalue": 6.3e-153, "blastscore": 545, "perc_coverage": 102.18978102189782}], ["input|c2|1058576-1058999|-|ctg1_995|", 6, {"perc_ident": 60, "locus_tag": "WP_018764068.1", "end": 115412, "annotation": "hypothetical_protein", "genecluster": "NZ_KB895565_c1", "start": 114981, "strand": "-", "name": "C564_RS0100575", "evalue": 2.8e-36, "blastscore": 156, "perc_coverage": 97.85714285714285}], ["input|c2|1059198-1060533|+|ctg1_996|", 7, {"perc_ident": 84, "locus_tag": "WP_018764069.1", "end": 117198, "annotation": "NADH_dehydrogenase", "genecluster": "NZ_KB895565_c1", "start": 115864, "strand": "+", "name": "C564_RS0100580", "evalue": 3.6e-218, "blastscore": 762, "perc_coverage": 100.0}], ["input|c2|1060692-1061103|+|ctg1_997|", 8, {"perc_ident": 79, "locus_tag": "WP_018764070.1", "end": 117795, "annotation": "DUF3908_domain-containing_protein", "genecluster": "NZ_KB895565_c1", "start": 117385, "strand": "+", "name": "C564_RS0100585", "evalue": 8.7e-59, "blastscore": 230, "perc_coverage": 100.0}], ["input|c2|1061133-1062675|-|ctg1_998|", 9, {"perc_ident": 69, "locus_tag": "WP_018764071.1", "end": 119605, "annotation": "NADH_oxidase", "genecluster": "NZ_KB895565_c1", "start": 118040, "strand": "-", "name": "C564_RS0100590", "evalue": 4e-213, "blastscore": 745, "perc_coverage": 101.75438596491229}], ["input|c2|1062690-1064640|-|ctg1_999|", 10, {"perc_ident": 75, "locus_tag": "WP_018764072.1", "end": 121577, "annotation": "SagD_family_biosynthesis_docking_scaffold_protein", "genecluster": "NZ_KB895565_c1", "start": 119628, "strand": "-", "name": "C564_RS0100595", "evalue": 1.5e-302, "blastscore": 1042, "perc_coverage": 100.0}], ["input|c2|1064636-1066556|-|ctg1_1000|", 11, {"perc_ident": 64, "locus_tag": "WP_018764073.1", "end": 123496, "annotation": "putative_thiazole-containing_bacteriocin_maturation_protein", "genecluster": "NZ_KB895565_c1", "start": 121577, "strand": "-", "name": "C564_RS0100600", "evalue": 7.8e-251, "blastscore": 871, "perc_coverage": 99.68701095461658}], ["input|c2|1066680-1067940|-|ctg1_1001|", 12, {"perc_ident": 90, "locus_tag": "WP_006094002.1", "end": 125098, "annotation": "dihydrolipoyllysine-residue_succinyltransferase", "genecluster": "NZ_KB895565_c1", "start": 123854, "strand": "-", "name": "C564_RS0100605", "evalue": 4e-195, "blastscore": 685, "perc_coverage": 100.0}], ["input|c2|1068073-1070941|-|ctg1_1002|", 13, {"perc_ident": 92, "locus_tag": "WP_018764074.1", "end": 128139, "annotation": "2-oxoglutarate_dehydrogenase_E1_component", "genecluster": "NZ_KB895565_c1", "start": 125254, "strand": "-", "name": "C564_RS0100610", "evalue": 0.0, "blastscore": 1774, "perc_coverage": 100.6282722513089}], ["input|c2|1071765-1071975|+|ctg1_1003|", 14, {"perc_ident": 94, "locus_tag": "WP_018764075.1", "end": 129226, "annotation": "transcriptional_regulator", "genecluster": "NZ_KB895565_c1", "start": 129020, "strand": "+", "name": "C564_RS0100620", "evalue": 5.8e-27, "blastscore": 124, "perc_coverage": 95.65217391304348}], ["input|c2|1071977-1072355|+|ctg1_1004|", 15, {"perc_ident": 68, "locus_tag": "WP_018764076.1", "end": 129623, "annotation": "hypothetical_protein", "genecluster": "NZ_KB895565_c1", "start": 129246, "strand": "+", "name": "C564_RS0100625", "evalue": 3.9e-37, "blastscore": 158, "perc_coverage": 100.0}], ["input|c2|1072383-1072566|+|ctg1_1005|", 16, {"perc_ident": 57, "locus_tag": "WP_018764077.1", "end": 129855, "annotation": "hypothetical_protein", "genecluster": "NZ_KB895565_c1", "start": 129670, "strand": "+", "name": "C564_RS0100630", "evalue": 3.3e-10, "blastscore": 68, "perc_coverage": 101.66666666666666}]], "core_bonus": 3, "synteny_score": 18, "hits": 17, "blast_score": 9510.0, "core_gene_hits": 3}], [{"cluster_label": "c6", "tags": ["BLX05_RS00140", "BLX05_RS00145", "BLX05_RS00150", "BLX05_RS00155", "BLX05_RS00160", "BLX05_RS00165", "BLX05_RS00170", "BLX05_RS00175", "BLX05_RS00180", "BLX05_RS00185", "BLX05_RS00190", "BLX05_RS00195", "BLX05_RS00200", "BLX05_RS00205", "BLX05_RS00210", "BLX05_RS00215", "BLX05_RS00220", "BLX05_RS00225", "BLX05_RS00230", "BLX05_RS00235", "BLX05_RS00240", "BLX05_RS00245", "BLX05_RS00250", "BLX05_RS00255", "BLX05_RS00260", "BLX05_RS00265", "BLX05_RS00270", "BLX05_RS00275", "BLX05_RS00280", "BLX05_RS00285", "BLX05_RS00290", "BLX05_RS00295", "BLX05_RS00300", "BLX05_RS00305", "BLX05_RS00310", "BLX05_RS00315", "BLX05_RS00320", "BLX05_RS00325", "BLX05_RS00330", "BLX05_RS00335", "BLX05_RS00340", "BLX05_RS00345", "BLX05_RS00350", "BLX05_RS00355", "BLX05_RS00360", "BLX05_RS00365"], "proteins": ["WP_006093981.1", "WP_033798736.1", "WP_042511294.1", "WP_006093983.1", "WP_018764056.1", "WP_033798737.1", "WP_006093986.1", "WP_033798738.1", "WP_006093988.1", "WP_006093989.1", "WP_016113838.1", "WP_006093990.1", "BLX05_RS00200", "WP_006093992.1", "WP_006093993.1", "WP_033798739.1", "WP_006093995.1", "WP_033798740.1", "WP_018781107.1", "WP_006093998.1", "WP_003203224.1", "WP_078211407.1", "WP_078211409.1", "WP_006093999.1", "WP_006094000.1", "WP_018781104.1", "WP_006094002.1", "WP_006094003.1", "WP_018764075.1", "WP_006094006.1", "WP_006094007.1", "WP_078211411.1", "WP_006094010.1", "WP_033798741.1", "WP_033798742.1", "WP_006094014.1", "WP_006094016.1", "WP_006094028.1", "WP_033798743.1", "WP_018781095.1", "WP_006094033.1", "WP_018781094.1", "WP_006094034.1", "WP_033798744.1", "WP_006094041.1", "WP_018781090.1"], "cluster_type": "thiopeptide-sactipeptide-bacteriocin", "accession": "NZ_MUAQ01000001", "description": "Bacillus pseudomycoides strain FSL H8-0534 NODE_1_length_667850_cov_34.5185, whole genome shotgun sequence"}, {"pairings": [["input|c2|1051847-1052624|+|ctg1_987|", 0, {"perc_ident": 85, "locus_tag": "WP_006093989.1", "end": 34081, "annotation": "tryptophan_synthase_subunit_alpha", "genecluster": "NZ_MUAQ01000001_c6", "start": 33320, "strand": "+", "name": "BLX05_RS00185", "evalue": 1.3e-119, "blastscore": 433, "perc_coverage": 98.06201550387597}], ["input|c2|1053171-1054671|+|ctg1_990|", 1, {"perc_ident": 86, "locus_tag": "WP_006093992.1", "end": 38219, "annotation": "lactate_permease", "genecluster": "NZ_MUAQ01000001_c6", "start": 36723, "strand": "+", "name": "BLX05_RS00205", "evalue": 8e-235, "blastscore": 817, "perc_coverage": 99.79959919839679}], ["input|c2|1054761-1055445|+|ctg1_991|", 2, {"perc_ident": 88, "locus_tag": "WP_006093993.1", "end": 39003, "annotation": "DUF2278_domain-containing_protein", "genecluster": "NZ_MUAQ01000001_c6", "start": 38320, "strand": "+", "name": "BLX05_RS00210", "evalue": 1.6e-121, "blastscore": 440, "perc_coverage": 100.0}], ["input|c2|1055459-1056293|-|ctg1_992|", 3, {"perc_ident": 73, "locus_tag": "WP_033798739.1", "end": 39851, "annotation": "hypothetical_protein", "genecluster": "NZ_MUAQ01000001_c6", "start": 39018, "strand": "-", "name": "BLX05_RS00215", "evalue": 8.4e-109, "blastscore": 398, "perc_coverage": 99.63898916967509}], ["input|c2|1056489-1057275|+|ctg1_993|", 4, {"perc_ident": 60, "locus_tag": "WP_006093995.1", "end": 40834, "annotation": "zinc_ribbon_domain-containing_protein", "genecluster": "NZ_MUAQ01000001_c6", "start": 40034, "strand": "+", "name": "BLX05_RS00220", "evalue": 4.1e-73, "blastscore": 279, "perc_coverage": 102.29885057471265}], ["input|c2|1057294-1058530|+|ctg1_994|", 5, {"perc_ident": 64, "locus_tag": "WP_033798740.1", "end": 42113, "annotation": "YARHG_domain-containing_protein", "genecluster": "NZ_MUAQ01000001_c6", "start": 40854, "strand": "+", "name": "BLX05_RS00225", "evalue": 5.2e-155, "blastscore": 552, "perc_coverage": 102.18978102189782}], ["input|c2|1058576-1058999|-|ctg1_995|", 6, {"perc_ident": 60, "locus_tag": "WP_018781107.1", "end": 42871, "annotation": "hypothetical_protein", "genecluster": "NZ_MUAQ01000001_c6", "start": 42440, "strand": "-", "name": "BLX05_RS00230", "evalue": 2.2e-36, "blastscore": 156, "perc_coverage": 97.85714285714285}], ["input|c2|1059198-1060533|+|ctg1_996|", 7, {"perc_ident": 84, "locus_tag": "WP_006093998.1", "end": 44658, "annotation": "NADH_dehydrogenase", "genecluster": "NZ_MUAQ01000001_c6", "start": 43324, "strand": "+", "name": "BLX05_RS00235", "evalue": 1e-217, "blastscore": 760, "perc_coverage": 100.0}], ["input|c2|1060692-1061103|+|ctg1_997|", 8, {"perc_ident": 79, "locus_tag": "WP_003203224.1", "end": 45255, "annotation": "DUF3908_domain-containing_protein", "genecluster": "NZ_MUAQ01000001_c6", "start": 44845, "strand": "+", "name": "BLX05_RS00240", "evalue": 6.7e-59, "blastscore": 231, "perc_coverage": 100.0}], ["input|c2|1061133-1062675|-|ctg1_998|", 9, {"perc_ident": 69, "locus_tag": "WP_006093999.1", "end": 47089, "annotation": "NADH_oxidase", "genecluster": "NZ_MUAQ01000001_c6", "start": 45524, "strand": "-", "name": "BLX05_RS00255", "evalue": 1.4e-213, "blastscore": 747, "perc_coverage": 101.94931773879144}], ["input|c2|1062690-1064640|-|ctg1_999|", 10, {"perc_ident": 75, "locus_tag": "WP_006094000.1", "end": 49061, "annotation": "hypothetical_protein", "genecluster": "NZ_MUAQ01000001_c6", "start": 47112, "strand": "-", "name": "BLX05_RS00260", "evalue": 2e-302, "blastscore": 1042, "perc_coverage": 100.0}], ["input|c2|1064636-1066556|-|ctg1_1000|", 11, {"perc_ident": 64, "locus_tag": "WP_018781104.1", "end": 50980, "annotation": "putative_thiazole-containing_bacteriocin_maturation_protein", "genecluster": "NZ_MUAQ01000001_c6", "start": 49061, "strand": "-", "name": "BLX05_RS00265", "evalue": 6e-251, "blastscore": 871, "perc_coverage": 99.68701095461658}], ["input|c2|1066680-1067940|-|ctg1_1001|", 12, {"perc_ident": 90, "locus_tag": "WP_006094002.1", "end": 52582, "annotation": "dihydrolipoyllysine-residue_succinyltransferase", "genecluster": "NZ_MUAQ01000001_c6", "start": 51338, "strand": "-", "name": "BLX05_RS00270", "evalue": 4e-195, "blastscore": 685, "perc_coverage": 100.0}], ["input|c2|1068073-1070941|-|ctg1_1002|", 13, {"perc_ident": 92, "locus_tag": "WP_006094003.1", "end": 55624, "annotation": "2-oxoglutarate_dehydrogenase_E1_component", "genecluster": "NZ_MUAQ01000001_c6", "start": 52739, "strand": "-", "name": "BLX05_RS00275", "evalue": 0.0, "blastscore": 1778, "perc_coverage": 100.6282722513089}], ["input|c2|1071765-1071975|+|ctg1_1003|", 14, {"perc_ident": 94, "locus_tag": "WP_018764075.1", "end": 56712, "annotation": "transcriptional_regulator", "genecluster": "NZ_MUAQ01000001_c6", "start": 56506, "strand": "+", "name": "BLX05_RS00280", "evalue": 5.8e-27, "blastscore": 124, "perc_coverage": 95.65217391304348}], ["input|c2|1071977-1072355|+|ctg1_1004|", 15, {"perc_ident": 77, "locus_tag": "WP_006094006.1", "end": 57109, "annotation": "hypothetical_protein", "genecluster": "NZ_MUAQ01000001_c6", "start": 56795, "strand": "+", "name": "BLX05_RS00285", "evalue": 2.8e-35, "blastscore": 152, "perc_coverage": 83.2}], ["input|c2|1072383-1072566|+|ctg1_1005|", 16, {"perc_ident": 57, "locus_tag": "WP_006094007.1", "end": 57341, "annotation": "hypothetical_protein", "genecluster": "NZ_MUAQ01000001_c6", "start": 57156, "strand": "+", "name": "BLX05_RS00290", "evalue": 1.9e-10, "blastscore": 69, "perc_coverage": 101.66666666666666}]], "core_bonus": 3, "synteny_score": 17, "hits": 17, "blast_score": 9534.0, "core_gene_hits": 3}], [{"cluster_label": "c1", "tags": ["BPMYX0001_RS05525", "BPMYX0001_RS05530", "BPMYX0001_RS30310", "BPMYX0001_RS05535", "BPMYX0001_RS05540", "BPMYX0001_RS05545", "BPMYX0001_RS05550", "BPMYX0001_RS05555", "BPMYX0001_RS05560", "BPMYX0001_RS05565", "BPMYX0001_RS30315", "BPMYX0001_RS05570", "BPMYX0001_RS30320", "BPMYX0001_RS05580", "BPMYX0001_RS05585", "BPMYX0001_RS05590", "BPMYX0001_RS05595", "BPMYX0001_RS05600", "BPMYX0001_RS05605", "BPMYX0001_RS05610", "BPMYX0001_RS05615", "BPMYX0001_RS30325", "BPMYX0001_RS30330", "BPMYX0001_RS05620", "BPMYX0001_RS05625", "BPMYX0001_RS05630", "BPMYX0001_RS05635", "BPMYX0001_RS05640", "BPMYX0001_RS05645", "BPMYX0001_RS05650", "BPMYX0001_RS05655", "BPMYX0001_RS30335", "BPMYX0001_RS05665", "BPMYX0001_RS05670", "BPMYX0001_RS05675", "BPMYX0001_RS05680", "BPMYX0001_RS05685", "BPMYX0001_RS05690", "BPMYX0001_RS05695", "BPMYX0001_RS05700", "BPMYX0001_RS05705", "BPMYX0001_RS05710", "BPMYX0001_RS05715", "BPMYX0001_RS05720", "BPMYX0001_RS05725", "BPMYX0001_RS05730"], "proteins": ["WP_006093981.1", "WP_033798736.1", "WP_042511294.1", "WP_006093983.1", "WP_018764056.1", "WP_033798737.1", "WP_006093986.1", "WP_033798738.1", "WP_006093988.1", "WP_006093989.1", "WP_016113838.1", "WP_006093990.1", "BPMYX0001_RS30320", "WP_006093992.1", "WP_006093993.1", "WP_033798739.1", "WP_006093995.1", "WP_033798740.1", "WP_018781107.1", "WP_006093998.1", "WP_003203224.1", "WP_078211407.1", "WP_078211409.1", "WP_006093999.1", "WP_006094000.1", "WP_018781104.1", "WP_006094002.1", "WP_006094003.1", "WP_018764075.1", "WP_006094006.1", "WP_006094007.1", "WP_081449582.1", "WP_006094010.1", "WP_033798741.1", "WP_033798742.1", "WP_006094014.1", "WP_006094016.1", "WP_006094028.1", "WP_033798743.1", "WP_018781095.1", "WP_006094033.1", "WP_018781094.1", "WP_006094034.1", "WP_033798744.1", "WP_006094041.1", "WP_018781090.1"], "cluster_type": "thiopeptide-sactipeptide-bacteriocin", "accession": "NZ_CM000745", "description": "Bacillus pseudomycoides DSM 12442 chromosome, whole genome shotgun sequence"}, {"pairings": [["input|c2|1051847-1052624|+|ctg1_987|", 0, {"perc_ident": 85, "locus_tag": "WP_006093989.1", "end": 1130314, "annotation": "tryptophan_synthase_subunit_alpha", "genecluster": "NZ_CM000745_c1", "start": 1129553, "strand": "+", "name": "BPMYX0001_RS05565", "evalue": 1.3e-119, "blastscore": 433, "perc_coverage": 98.06201550387597}], ["input|c2|1053171-1054671|+|ctg1_990|", 1, {"perc_ident": 86, "locus_tag": "WP_006093992.1", "end": 1134452, "annotation": "lactate_permease", "genecluster": "NZ_CM000745_c1", "start": 1132956, "strand": "+", "name": "BPMYX0001_RS05580", "evalue": 8e-235, "blastscore": 817, "perc_coverage": 99.79959919839679}], ["input|c2|1054761-1055445|+|ctg1_991|", 2, {"perc_ident": 88, "locus_tag": "WP_006093993.1", "end": 1135236, "annotation": "DUF2278_domain-containing_protein", "genecluster": "NZ_CM000745_c1", "start": 1134553, "strand": "+", "name": "BPMYX0001_RS05585", "evalue": 1.6e-121, "blastscore": 440, "perc_coverage": 100.0}], ["input|c2|1055459-1056293|-|ctg1_992|", 3, {"perc_ident": 73, "locus_tag": "WP_033798739.1", "end": 1136084, "annotation": "hypothetical_protein", "genecluster": "NZ_CM000745_c1", "start": 1135251, "strand": "-", "name": "BPMYX0001_RS05590", "evalue": 8.4e-109, "blastscore": 398, "perc_coverage": 99.63898916967509}], ["input|c2|1056489-1057275|+|ctg1_993|", 4, {"perc_ident": 60, "locus_tag": "WP_006093995.1", "end": 1137067, "annotation": "zinc_ribbon_domain-containing_protein", "genecluster": "NZ_CM000745_c1", "start": 1136267, "strand": "+", "name": "BPMYX0001_RS05595", "evalue": 4.1e-73, "blastscore": 279, "perc_coverage": 102.29885057471265}], ["input|c2|1057294-1058530|+|ctg1_994|", 5, {"perc_ident": 64, "locus_tag": "WP_033798740.1", "end": 1138346, "annotation": "YARHG_domain-containing_protein", "genecluster": "NZ_CM000745_c1", "start": 1137087, "strand": "+", "name": "BPMYX0001_RS05600", "evalue": 5.2e-155, "blastscore": 552, "perc_coverage": 102.18978102189782}], ["input|c2|1058576-1058999|-|ctg1_995|", 6, {"perc_ident": 60, "locus_tag": "WP_018781107.1", "end": 1139104, "annotation": "hypothetical_protein", "genecluster": "NZ_CM000745_c1", "start": 1138673, "strand": "-", "name": "BPMYX0001_RS05605", "evalue": 2.2e-36, "blastscore": 156, "perc_coverage": 97.85714285714285}], ["input|c2|1059198-1060533|+|ctg1_996|", 7, {"perc_ident": 84, "locus_tag": "WP_006093998.1", "end": 1140891, "annotation": "NADH_dehydrogenase", "genecluster": "NZ_CM000745_c1", "start": 1139557, "strand": "+", "name": "BPMYX0001_RS05610", "evalue": 1e-217, "blastscore": 760, "perc_coverage": 100.0}], ["input|c2|1060692-1061103|+|ctg1_997|", 8, {"perc_ident": 79, "locus_tag": "WP_003203224.1", "end": 1141488, "annotation": "DUF3908_domain-containing_protein", "genecluster": "NZ_CM000745_c1", "start": 1141078, "strand": "+", "name": "BPMYX0001_RS05615", "evalue": 6.7e-59, "blastscore": 231, "perc_coverage": 100.0}], ["input|c2|1061133-1062675|-|ctg1_998|", 9, {"perc_ident": 69, "locus_tag": "WP_006093999.1", "end": 1143322, "annotation": "NADH_oxidase", "genecluster": "NZ_CM000745_c1", "start": 1141757, "strand": "-", "name": "BPMYX0001_RS05620", "evalue": 1.4e-213, "blastscore": 747, "perc_coverage": 101.94931773879144}], ["input|c2|1062690-1064640|-|ctg1_999|", 10, {"perc_ident": 75, "locus_tag": "WP_006094000.1", "end": 1145294, "annotation": "hypothetical_protein", "genecluster": "NZ_CM000745_c1", "start": 1143345, "strand": "-", "name": "BPMYX0001_RS05625", "evalue": 2e-302, "blastscore": 1042, "perc_coverage": 100.0}], ["input|c2|1064636-1066556|-|ctg1_1000|", 11, {"perc_ident": 64, "locus_tag": "WP_018781104.1", "end": 1147213, "annotation": "putative_thiazole-containing_bacteriocin_maturation_protein", "genecluster": "NZ_CM000745_c1", "start": 1145294, "strand": "-", "name": "BPMYX0001_RS05630", "evalue": 6e-251, "blastscore": 871, "perc_coverage": 99.68701095461658}], ["input|c2|1066680-1067940|-|ctg1_1001|", 12, {"perc_ident": 90, "locus_tag": "WP_006094002.1", "end": 1148815, "annotation": "dihydrolipoyllysine-residue_succinyltransferase", "genecluster": "NZ_CM000745_c1", "start": 1147571, "strand": "-", "name": "BPMYX0001_RS05635", "evalue": 4e-195, "blastscore": 685, "perc_coverage": 100.0}], ["input|c2|1068073-1070941|-|ctg1_1002|", 13, {"perc_ident": 92, "locus_tag": "WP_006094003.1", "end": 1151857, "annotation": "2-oxoglutarate_dehydrogenase_E1_component", "genecluster": "NZ_CM000745_c1", "start": 1148972, "strand": "-", "name": "BPMYX0001_RS05640", "evalue": 0.0, "blastscore": 1778, "perc_coverage": 100.6282722513089}], ["input|c2|1071765-1071975|+|ctg1_1003|", 14, {"perc_ident": 94, "locus_tag": "WP_018764075.1", "end": 1152945, "annotation": "transcriptional_regulator", "genecluster": "NZ_CM000745_c1", "start": 1152739, "strand": "+", "name": "BPMYX0001_RS05645", "evalue": 5.8e-27, "blastscore": 124, "perc_coverage": 95.65217391304348}], ["input|c2|1071977-1072355|+|ctg1_1004|", 15, {"perc_ident": 77, "locus_tag": "WP_006094006.1", "end": 1153342, "annotation": "hypothetical_protein", "genecluster": "NZ_CM000745_c1", "start": 1153028, "strand": "+", "name": "BPMYX0001_RS05650", "evalue": 2.8e-35, "blastscore": 152, "perc_coverage": 83.2}], ["input|c2|1072383-1072566|+|ctg1_1005|", 16, {"perc_ident": 57, "locus_tag": "WP_006094007.1", "end": 1153574, "annotation": "hypothetical_protein", "genecluster": "NZ_CM000745_c1", "start": 1153389, "strand": "+", "name": "BPMYX0001_RS05655", "evalue": 1.9e-10, "blastscore": 69, "perc_coverage": 101.66666666666666}]], "core_bonus": 3, "synteny_score": 17, "hits": 17, "blast_score": 9534.0, "core_gene_hits": 3}], [{"cluster_label": "c9", "tags": ["II5_RS18475", "II5_RS18480", "II5_RS18485", "II5_RS18495", "II5_RS18500", "II5_RS18505", "II5_RS18510", "II5_RS18515", "II5_RS18520", "II5_RS18525", "II5_RS18530", "II5_RS18535", "II5_RS18540", "II5_RS18545", "II5_RS31965", "II5_RS33060", "II5_RS18560", "II5_RS18565", "II5_RS18570", "II5_RS18575", "II5_RS18580", "II5_RS18585", "II5_RS18590", "II5_RS18595", "II5_RS18600", "II5_RS18605", "II5_RS18610", "II5_RS18615", "II5_RS18620", "II5_RS31980", "II5_RS18635", "II5_RS18640", "II5_RS18645", "II5_RS31985", "II5_RS18650", "II5_RS18655", "II5_RS18660", "II5_RS18665", "II5_RS18670"], "proteins": ["WP_000858665.1", "WP_000090226.1", "WP_000846651.1", "WP_003258595.1", "WP_003258593.1", "WP_001036577.1", "WP_001178294.1", "WP_001109904.1", "WP_000428510.1", "WP_000197143.1", "WP_000569919.1", "WP_001061548.1", "WP_000192993.1", "WP_001175538.1", "II5_RS31965", "II5_RS33060", "WP_000836300.1", "WP_001063567.1", "WP_000390766.1", "WP_000610908.1", "WP_000026200.1", "WP_000766831.1", "WP_000771478.1", "WP_000634206.1", "WP_001103985.1", "WP_000714527.1", "WP_001022326.1", "WP_000870870.1", "WP_001050457.1", "II5_RS31980", "WP_000996785.1", "WP_000498237.1", "WP_001271375.1", "WP_080018636.1", "WP_000332402.1", "WP_001099914.1", "WP_000650095.1", "WP_000424512.1", "WP_001128581.1"], "cluster_type": "bacteriocin-lassopeptide", "accession": "NZ_JH792104", "description": "Bacillus cereus MSX-A1 supercont1.1, whole genome shotgun sequence"}, {"pairings": [["input|c2|1054761-1055445|+|ctg1_991|", 2, {"perc_ident": 97, "locus_tag": "WP_001128581.1", "end": 3626068, "annotation": "DUF2278_domain-containing_protein", "genecluster": "NZ_JH792104_c9", "start": 3625385, "strand": "-", "name": "II5_RS18670", "evalue": 1.7e-131, "blastscore": 473, "perc_coverage": 100.0}], ["input|c2|1055459-1056293|-|ctg1_992|", 3, {"perc_ident": 100, "locus_tag": "WP_000424512.1", "end": 3625370, "annotation": "hypothetical_protein", "genecluster": "NZ_JH792104_c9", "start": 3624537, "strand": "+", "name": "II5_RS18665", "evalue": 1.1e-145, "blastscore": 520, "perc_coverage": 100.0}], ["input|c2|1056489-1057275|+|ctg1_993|", 4, {"perc_ident": 95, "locus_tag": "WP_000650095.1", "end": 3624340, "annotation": "zinc_ribbon_domain-containing_protein", "genecluster": "NZ_JH792104_c9", "start": 3623555, "strand": "-", "name": "II5_RS18660", "evalue": 1.8e-121, "blastscore": 440, "perc_coverage": 100.0}], ["input|c2|1057294-1058530|+|ctg1_994|", 5, {"perc_ident": 93, "locus_tag": "WP_001099914.1", "end": 3623535, "annotation": "YARHG_domain-containing_protein", "genecluster": "NZ_JH792104_c9", "start": 3622300, "strand": "-", "name": "II5_RS18655", "evalue": 5.1e-219, "blastscore": 764, "perc_coverage": 100.0}], ["input|c2|1058576-1058999|-|ctg1_995|", 6, {"perc_ident": 72, "locus_tag": "WP_000332402.1", "end": 3622256, "annotation": "hypothetical_protein", "genecluster": "NZ_JH792104_c9", "start": 3621825, "strand": "+", "name": "II5_RS18650", "evalue": 9.3e-48, "blastscore": 194, "perc_coverage": 102.14285714285714}], ["input|c2|1059198-1060533|+|ctg1_996|", 7, {"perc_ident": 99, "locus_tag": "WP_001271375.1", "end": 3621591, "annotation": "NADH_dehydrogenase", "genecluster": "NZ_JH792104_c9", "start": 3620293, "strand": "-", "name": "II5_RS18645", "evalue": 8.1e-247, "blastscore": 857, "perc_coverage": 97.2972972972973}], ["input|c2|1060692-1061103|+|ctg1_997|", 8, {"perc_ident": 96, "locus_tag": "WP_000996785.1", "end": 3619556, "annotation": "DUF3908_domain-containing_protein", "genecluster": "NZ_JH792104_c9", "start": 3619146, "strand": "-", "name": "II5_RS18635", "evalue": 4.2e-69, "blastscore": 265, "perc_coverage": 100.0}], ["input|c2|1061133-1062675|-|ctg1_998|", 9, {"perc_ident": 97, "locus_tag": "WP_001175538.1", "end": 3601118, "annotation": "NADH_oxidase", "genecluster": "NZ_JH792104_c9", "start": 3599577, "strand": "+", "name": "II5_RS18545", "evalue": 1.2e-302, "blastscore": 1042, "perc_coverage": 100.0}], ["input|c2|1062690-1064640|-|ctg1_999|", 10, {"perc_ident": 98, "locus_tag": "WP_000192993.1", "end": 3599561, "annotation": "SagD_family_biosynthesis_docking_scaffold_protein", "genecluster": "NZ_JH792104_c9", "start": 3597612, "strand": "+", "name": "II5_RS18540", "evalue": 0.0, "blastscore": 1324, "perc_coverage": 100.0}], ["input|c2|1064636-1066556|-|ctg1_1000|", 11, {"perc_ident": 97, "locus_tag": "WP_001061548.1", "end": 3597615, "annotation": "putative_thiazole-containing_bacteriocin_maturation_protein", "genecluster": "NZ_JH792104_c9", "start": 3595696, "strand": "+", "name": "II5_RS18535", "evalue": 0.0, "blastscore": 1275, "perc_coverage": 100.0}], ["input|c2|1066680-1067940|-|ctg1_1001|", 12, {"perc_ident": 95, "locus_tag": "WP_000569919.1", "end": 3595570, "annotation": "dihydrolipoyllysine-residue_succinyltransferase", "genecluster": "NZ_JH792104_c9", "start": 3594311, "strand": "+", "name": "II5_RS18530", "evalue": 1.6e-212, "blastscore": 743, "perc_coverage": 100.0}], ["input|c2|1068073-1070941|-|ctg1_1002|", 13, {"perc_ident": 99, "locus_tag": "WP_000197143.1", "end": 3594177, "annotation": "2-oxoglutarate_dehydrogenase_subunit_E1", "genecluster": "NZ_JH792104_c9", "start": 3591310, "strand": "+", "name": "II5_RS18525", "evalue": 0.0, "blastscore": 1887, "perc_coverage": 100.0}], ["input|c2|1071765-1071975|+|ctg1_1003|", 14, {"perc_ident": 96, "locus_tag": "WP_000428510.1", "end": 3590485, "annotation": "transcriptional_regulator", "genecluster": "NZ_JH792104_c9", "start": 3590276, "strand": "-", "name": "II5_RS18520", "evalue": 4.8e-29, "blastscore": 131, "perc_coverage": 100.0}], ["input|c2|1071977-1072355|+|ctg1_1004|", 15, {"perc_ident": 98, "locus_tag": "WP_001109904.1", "end": 3590273, "annotation": "hypothetical_protein", "genecluster": "NZ_JH792104_c9", "start": 3589896, "strand": "-", "name": "II5_RS18515", "evalue": 1e-58, "blastscore": 230, "perc_coverage": 100.0}], ["input|c2|1072383-1072566|+|ctg1_1005|", 16, {"perc_ident": 100, "locus_tag": "WP_001178294.1", "end": 3589867, "annotation": "DUF3976_domain-containing_protein", "genecluster": "NZ_JH792104_c9", "start": 3589685, "strand": "-", "name": "II5_RS18510", "evalue": 3.8e-22, "blastscore": 108, "perc_coverage": 100.0}], ["input|c2|1072698-1073061|+|ctg1_1006|", 17, {"perc_ident": 98, "locus_tag": "WP_001036577.1", "end": 3589552, "annotation": "hypothetical_protein", "genecluster": "NZ_JH792104_c9", "start": 3589190, "strand": "-", "name": "II5_RS18505", "evalue": 8.5e-58, "blastscore": 227, "perc_coverage": 100.0}], ["input|c2|1073483-1074080|+|ctg1_1007|", 18, {"perc_ident": 99, "locus_tag": "WP_003258595.1", "end": 3588769, "annotation": "DUF4878_domain-containing_protein", "genecluster": "NZ_JH792104_c9", "start": 3588167, "strand": "-", "name": "II5_RS18495", "evalue": 1.2e-96, "blastscore": 357, "perc_coverage": 100.0}]], "core_bonus": 3, "synteny_score": 15, "hits": 17, "blast_score": 10837.0, "core_gene_hits": 3}], [{"cluster_label": "c5", "tags": ["DJ94_RS20095", "DJ94_RS28655", "DJ94_RS20110", "DJ94_RS20115", "DJ94_RS20120", "DJ94_RS20125", "DJ94_RS20130", "DJ94_RS20135", "DJ94_RS20140", "DJ94_RS20145", "DJ94_RS20150", "DJ94_RS28660", "DJ94_RS20155", "DJ94_RS20160", "DJ94_RS28665", "DJ94_RS20165", "DJ94_RS20170", "DJ94_RS20175", "DJ94_RS20180", "DJ94_RS20185", "DJ94_RS28670", "DJ94_RS20190", "DJ94_RS20195", "DJ94_RS20200", "DJ94_RS20205", "DJ94_RS20210", "DJ94_RS20215", "DJ94_RS20220", "DJ94_RS20225", "DJ94_RS20230", "DJ94_RS20235", "DJ94_RS20240", "DJ94_RS20245", "DJ94_RS20250", "DJ94_RS20255", "DJ94_RS20260", "DJ94_RS20265"], "proteins": ["WP_003195985.1", "WP_080740788.1", "WP_033798121.1", "WP_018764077.1", "WP_033798122.1", "WP_016113854.1", "WP_003203236.1", "WP_003203234.1", "WP_033798123.1", "WP_033798124.1", "WP_033798125.1", "DJ94_RS28660", "WP_003203224.1", "WP_003203222.1", "DJ94_RS28665", "WP_033798126.1", "WP_033798127.1", "WP_003206219.1", "WP_033795964.1", "DJ94_RS20185", "WP_003203209.1", "WP_003203207.1", "WP_003195983.1", "WP_033798128.1", "WP_033798129.1", "WP_033798130.1", "WP_016113838.1", "WP_003206234.1", "WP_033798131.1", "WP_033798132.1", "WP_033798133.1", "WP_033798134.1", "WP_033798135.1", "WP_033798136.1", "WP_033798137.1", "WP_018764053.1", "WP_080740789.1"], "cluster_type": "bacteriocin-sactipeptide", "accession": "NZ_JMQD01000067", "description": "Bacillus mycoides strain Flugge 10206 DJ94.contig-100_5, whole genome shotgun sequence"}, {"pairings": [["input|c2|1051847-1052624|+|ctg1_987|", 0, {"perc_ident": 85, "locus_tag": "WP_003206234.1", "end": 141183, "annotation": "tryptophan_synthase_subunit_alpha", "genecluster": "NZ_JMQD01000067_c5", "start": 140422, "strand": "-", "name": "DJ94_RS20220", "evalue": 2.6e-120, "blastscore": 436, "perc_coverage": 98.06201550387597}], ["input|c2|1053171-1054671|+|ctg1_990|", 1, {"perc_ident": 85, "locus_tag": "WP_033798128.1", "end": 137527, "annotation": "lactate_permease", "genecluster": "NZ_JMQD01000067_c5", "start": 136031, "strand": "-", "name": "DJ94_RS20200", "evalue": 3.2e-231, "blastscore": 805, "perc_coverage": 99.39879759519037}], ["input|c2|1054761-1055445|+|ctg1_991|", 2, {"perc_ident": 88, "locus_tag": "WP_003195983.1", "end": 135942, "annotation": "DUF2278_domain-containing_protein", "genecluster": "NZ_JMQD01000067_c5", "start": 135259, "strand": "-", "name": "DJ94_RS20195", "evalue": 3.9e-120, "blastscore": 435, "perc_coverage": 100.0}], ["input|c2|1055459-1056293|-|ctg1_992|", 3, {"perc_ident": 73, "locus_tag": "WP_033795964.1", "end": 131953, "annotation": "hypothetical_protein", "genecluster": "NZ_JMQD01000067_c5", "start": 131120, "strand": "+", "name": "DJ94_RS20180", "evalue": 6.4e-109, "blastscore": 398, "perc_coverage": 100.0}], ["input|c2|1056489-1057275|+|ctg1_993|", 4, {"perc_ident": 60, "locus_tag": "WP_003206219.1", "end": 130937, "annotation": "zinc_ribbon_domain-containing_protein", "genecluster": "NZ_JMQD01000067_c5", "start": 130137, "strand": "-", "name": "DJ94_RS20175", "evalue": 1.1e-73, "blastscore": 281, "perc_coverage": 102.29885057471265}], ["input|c2|1057294-1058530|+|ctg1_994|", 5, {"perc_ident": 64, "locus_tag": "WP_033798127.1", "end": 130117, "annotation": "YARHG_domain-containing_protein", "genecluster": "NZ_JMQD01000067_c5", "start": 128858, "strand": "-", "name": "DJ94_RS20170", "evalue": 2.6e-154, "blastscore": 549, "perc_coverage": 102.18978102189782}], ["input|c2|1058576-1058999|-|ctg1_995|", 6, {"perc_ident": 60, "locus_tag": "WP_033798126.1", "end": 128531, "annotation": "hypothetical_protein", "genecluster": "NZ_JMQD01000067_c5", "start": 128100, "strand": "+", "name": "DJ94_RS20165", "evalue": 5.7e-37, "blastscore": 158, "perc_coverage": 99.28571428571429}], ["input|c2|1059198-1060533|+|ctg1_996|", 7, {"perc_ident": 83, "locus_tag": "WP_003203222.1", "end": 127648, "annotation": "NADH_dehydrogenase", "genecluster": "NZ_JMQD01000067_c5", "start": 126314, "strand": "-", "name": "DJ94_RS20160", "evalue": 6.7e-217, "blastscore": 757, "perc_coverage": 100.0}], ["input|c2|1060692-1061103|+|ctg1_997|", 8, {"perc_ident": 79, "locus_tag": "WP_003203224.1", "end": 126127, "annotation": "DUF3908_domain-containing_protein", "genecluster": "NZ_JMQD01000067_c5", "start": 125717, "strand": "-", "name": "DJ94_RS20155", "evalue": 6.7e-59, "blastscore": 231, "perc_coverage": 100.0}], ["input|c2|1061133-1062675|-|ctg1_998|", 9, {"perc_ident": 69, "locus_tag": "WP_033798125.1", "end": 125448, "annotation": "NADH_oxidase", "genecluster": "NZ_JMQD01000067_c5", "start": 123883, "strand": "+", "name": "DJ94_RS20150", "evalue": 1e-213, "blastscore": 747, "perc_coverage": 101.94931773879144}], ["input|c2|1062690-1064640|-|ctg1_999|", 10, {"perc_ident": 75, "locus_tag": "WP_033798124.1", "end": 123860, "annotation": "bacteriocin_biosynthesis_protein_SagD", "genecluster": "NZ_JMQD01000067_c5", "start": 121911, "strand": "+", "name": "DJ94_RS20145", "evalue": 4e-303, "blastscore": 1044, "perc_coverage": 100.0}], ["input|c2|1064636-1066556|-|ctg1_1000|", 11, {"perc_ident": 64, "locus_tag": "WP_033798123.1", "end": 121911, "annotation": "putative_thiazole-containing_bacteriocin_maturation_protein", "genecluster": "NZ_JMQD01000067_c5", "start": 119992, "strand": "+", "name": "DJ94_RS20140", "evalue": 7.8e-251, "blastscore": 871, "perc_coverage": 99.68701095461658}], ["input|c2|1066680-1067940|-|ctg1_1001|", 12, {"perc_ident": 89, "locus_tag": "WP_003203234.1", "end": 119634, "annotation": "dihydrolipoyllysine-residue_succinyltransferase", "genecluster": "NZ_JMQD01000067_c5", "start": 118390, "strand": "+", "name": "DJ94_RS20135", "evalue": 1.2e-194, "blastscore": 683, "perc_coverage": 100.0}], ["input|c2|1068073-1070941|-|ctg1_1002|", 13, {"perc_ident": 92, "locus_tag": "WP_003203236.1", "end": 118233, "annotation": "2-oxoglutarate_dehydrogenase_E1_component", "genecluster": "NZ_JMQD01000067_c5", "start": 115348, "strand": "+", "name": "DJ94_RS20130", "evalue": 0.0, "blastscore": 1777, "perc_coverage": 100.6282722513089}], ["input|c2|1071765-1071975|+|ctg1_1003|", 14, {"perc_ident": 96, "locus_tag": "WP_016113854.1", "end": 114466, "annotation": "transcriptional_regulator", "genecluster": "NZ_JMQD01000067_c5", "start": 114260, "strand": "-", "name": "DJ94_RS20125", "evalue": 1.5e-27, "blastscore": 126, "perc_coverage": 95.65217391304348}], ["input|c2|1071977-1072355|+|ctg1_1004|", 15, {"perc_ident": 75, "locus_tag": "WP_033798122.1", "end": 114240, "annotation": "hypothetical_protein", "genecluster": "NZ_JMQD01000067_c5", "start": 113863, "strand": "-", "name": "DJ94_RS20120", "evalue": 1.9e-44, "blastscore": 183, "perc_coverage": 100.0}], ["input|c2|1072383-1072566|+|ctg1_1005|", 16, {"perc_ident": 57, "locus_tag": "WP_018764077.1", "end": 113816, "annotation": "hypothetical_protein", "genecluster": "NZ_JMQD01000067_c5", "start": 113631, "strand": "-", "name": "DJ94_RS20115", "evalue": 3.3e-10, "blastscore": 68, "perc_coverage": 101.66666666666666}]], "core_bonus": 3, "synteny_score": 15, "hits": 17, "blast_score": 9549.0, "core_gene_hits": 3}], [{"cluster_label": "c4", "tags": ["KOW_RS05845", "KOW_RS05850", "KOW_RS27350", "KOW_RS05855", "KOW_RS05860", "KOW_RS05865", "KOW_RS05870", "KOW_RS05875", "KOW_RS05880", "KOW_RS05885", "KOW_RS27355", "KOW_RS05890", "KOW_RS27360", "KOW_RS05895", "KOW_RS05900", "KOW_RS05905", "KOW_RS05910", "KOW_RS27365", "KOW_RS05915", "KOW_RS05920", "KOW_RS05925", "KOW_RS27370", "KOW_RS05930", "KOW_RS05935", "KOW_RS27375", "KOW_RS05940", "KOW_RS05945", "KOW_RS05950", "KOW_RS05955", "KOW_RS05960", "KOW_RS05965", "KOW_RS05970", "KOW_RS05975", "KOW_RS05980", "KOW_RS27380", "KOW_RS05990", "KOW_RS05995"], "proteins": ["WP_016113829.1", "WP_016113830.1", "WP_077294516.1", "WP_016131254.1", "WP_016113832.1", "WP_016113833.1", "WP_016113834.1", "WP_016113835.1", "WP_016113836.1", "WP_016113837.1", "WP_016113838.1", "WP_016113839.1", "KOW_RS27360", "WP_016113840.1", "WP_016113841.1", "WP_016113842.1", "WP_016113843.1", "KOW_RS27365", "WP_016113844.1", "WP_016113845.1", "WP_016113846.1", "WP_077294531.1", "WP_016113847.1", "WP_016113848.1", "KOW_RS27375", "WP_016113849.1", "WP_016113850.1", "WP_016113851.1", "WP_016113852.1", "WP_016131255.1", "WP_016113854.1", "WP_016113855.1", "WP_016113856.1", "KOW_RS05980", "WP_080118953.1", "WP_077294528.1", "WP_016113860.1"], "cluster_type": "bacteriocin-sactipeptide", "accession": "NZ_KB976871", "description": "Bacillus cereus VDM006 acrHb-supercont1.16, whole genome shotgun sequence"}, {"pairings": [["input|c2|1051847-1052624|+|ctg1_987|", 0, {"perc_ident": 83, "locus_tag": "WP_016113837.1", "end": 260706, "annotation": "tryptophan_synthase_subunit_alpha", "genecluster": "NZ_KB976871_c4", "start": 259945, "strand": "+", "name": "KOW_RS05885", "evalue": 2.9e-119, "blastscore": 432, "perc_coverage": 98.06201550387597}], ["input|c2|1053171-1054671|+|ctg1_990|", 1, {"perc_ident": 85, "locus_tag": "WP_016113841.1", "end": 265114, "annotation": "LctP_family_lactate_transporter", "genecluster": "NZ_KB976871_c4", "start": 263618, "strand": "+", "name": "KOW_RS05900", "evalue": 5.4e-231, "blastscore": 804, "perc_coverage": 99.79959919839679}], ["input|c2|1054761-1055445|+|ctg1_991|", 2, {"perc_ident": 86, "locus_tag": "WP_016113842.1", "end": 265900, "annotation": "DUF2278_domain-containing_protein", "genecluster": "NZ_KB976871_c4", "start": 265217, "strand": "+", "name": "KOW_RS05905", "evalue": 3.6e-118, "blastscore": 428, "perc_coverage": 100.0}], ["input|c2|1055459-1056293|-|ctg1_992|", 3, {"perc_ident": 67, "locus_tag": "WP_016113843.1", "end": 266748, "annotation": "hypothetical_protein", "genecluster": "NZ_KB976871_c4", "start": 265915, "strand": "-", "name": "KOW_RS05910", "evalue": 1.6e-99, "blastscore": 367, "perc_coverage": 99.63898916967509}], ["input|c2|1056489-1057275|+|ctg1_993|", 4, {"perc_ident": 61, "locus_tag": "WP_016113844.1", "end": 267824, "annotation": "zinc_ribbon_domain-containing_protein", "genecluster": "NZ_KB976871_c4", "start": 267024, "strand": "+", "name": "KOW_RS05915", "evalue": 1.9e-70, "blastscore": 270, "perc_coverage": 102.29885057471265}], ["input|c2|1057294-1058530|+|ctg1_994|", 5, {"perc_ident": 63, "locus_tag": "WP_016113845.1", "end": 269103, "annotation": "YARHG_domain-containing_protein", "genecluster": "NZ_KB976871_c4", "start": 267844, "strand": "+", "name": "KOW_RS05920", "evalue": 1.1e-152, "blastscore": 544, "perc_coverage": 102.18978102189782}], ["input|c2|1058576-1058999|-|ctg1_995|", 6, {"perc_ident": 59, "locus_tag": "WP_016113846.1", "end": 269863, "annotation": "hypothetical_protein", "genecluster": "NZ_KB976871_c4", "start": 269432, "strand": "-", "name": "KOW_RS05925", "evalue": 2.4e-35, "blastscore": 153, "perc_coverage": 97.85714285714285}], ["input|c2|1059198-1060533|+|ctg1_996|", 7, {"perc_ident": 83, "locus_tag": "WP_016113847.1", "end": 271649, "annotation": "NADH_oxidase", "genecluster": "NZ_KB976871_c4", "start": 270315, "strand": "+", "name": "KOW_RS05930", "evalue": 3.3e-216, "blastscore": 755, "perc_coverage": 100.0}], ["input|c2|1060692-1061103|+|ctg1_997|", 8, {"perc_ident": 79, "locus_tag": "WP_016113848.1", "end": 272243, "annotation": "DUF3908_domain-containing_protein", "genecluster": "NZ_KB976871_c4", "start": 271833, "strand": "+", "name": "KOW_RS05935", "evalue": 1.9e-58, "blastscore": 229, "perc_coverage": 100.0}], ["input|c2|1061133-1062675|-|ctg1_998|", 9, {"perc_ident": 69, "locus_tag": "WP_016113849.1", "end": 274077, "annotation": "SagB-type_dehydrogenase", "genecluster": "NZ_KB976871_c4", "start": 272512, "strand": "-", "name": "KOW_RS05940", "evalue": 1e-213, "blastscore": 747, "perc_coverage": 101.94931773879144}], ["input|c2|1062690-1064640|-|ctg1_999|", 10, {"perc_ident": 76, "locus_tag": "WP_016113850.1", "end": 276049, "annotation": "SagD_family_bacteriocin_biosynthesis_docking_scaffold_protein", "genecluster": "NZ_KB976871_c4", "start": 274100, "strand": "-", "name": "KOW_RS05945", "evalue": 8.9e-303, "blastscore": 1043, "perc_coverage": 100.0}], ["input|c2|1064636-1066556|-|ctg1_1000|", 11, {"perc_ident": 64, "locus_tag": "WP_016113851.1", "end": 277968, "annotation": "putative_thiazole-containing_bacteriocin_maturation_protein", "genecluster": "NZ_KB976871_c4", "start": 276049, "strand": "-", "name": "KOW_RS05950", "evalue": 2.7e-251, "blastscore": 872, "perc_coverage": 99.68701095461658}], ["input|c2|1066680-1067940|-|ctg1_1001|", 12, {"perc_ident": 89, "locus_tag": "WP_016113852.1", "end": 279466, "annotation": "dihydrolipoyllysine-residue_succinyltransferase", "genecluster": "NZ_KB976871_c4", "start": 278207, "strand": "-", "name": "KOW_RS05955", "evalue": 1.4e-195, "blastscore": 686, "perc_coverage": 100.71599045346062}], ["input|c2|1068073-1070941|-|ctg1_1002|", 13, {"perc_ident": 92, "locus_tag": "WP_016131255.1", "end": 282486, "annotation": "2-oxoglutarate_dehydrogenase_E1_component", "genecluster": "NZ_KB976871_c4", "start": 279619, "strand": "-", "name": "KOW_RS05960", "evalue": 0.0, "blastscore": 1774, "perc_coverage": 100.0}], ["input|c2|1071765-1071975|+|ctg1_1003|", 14, {"perc_ident": 96, "locus_tag": "WP_016113854.1", "end": 283534, "annotation": "transcriptional_regulator", "genecluster": "NZ_KB976871_c4", "start": 283328, "strand": "+", "name": "KOW_RS05965", "evalue": 1.5e-27, "blastscore": 126, "perc_coverage": 95.65217391304348}], ["input|c2|1071977-1072355|+|ctg1_1004|", 15, {"perc_ident": 77, "locus_tag": "WP_016113855.1", "end": 283931, "annotation": "hypothetical_protein", "genecluster": "NZ_KB976871_c4", "start": 283554, "strand": "+", "name": "KOW_RS05970", "evalue": 6.6e-45, "blastscore": 184, "perc_coverage": 100.0}], ["input|c2|1072383-1072566|+|ctg1_1005|", 16, {"perc_ident": 54, "locus_tag": "WP_016113856.1", "end": 284163, "annotation": "hypothetical_protein", "genecluster": "NZ_KB976871_c4", "start": 283978, "strand": "+", "name": "KOW_RS05975", "evalue": 8.1e-09, "blastscore": 63, "perc_coverage": 101.66666666666666}]], "core_bonus": 3, "synteny_score": 15, "hits": 17, "blast_score": 9477.0, "core_gene_hits": 3}], [{"cluster_label": "c2", "tags": ["BLV40_RS19840", "BLV40_RS19845", "BLV40_RS19850", "BLV40_RS19855", "BLV40_RS19860", "BLV40_RS19865", "BLV40_RS19870", "BLV40_RS19875", "BLV40_RS19880", "BLV40_RS19885", "BLV40_RS19890", "BLV40_RS19895", "BLV40_RS19900", "BLV40_RS19905", "BLV40_RS19910", "BLV40_RS19915", "BLV40_RS19920", "BLV40_RS19925", "BLV40_RS19930", "BLV40_RS19935", "BLV40_RS19940", "BLV40_RS19945", "BLV40_RS19950", "BLV40_RS19955", "BLV40_RS19960", "BLV40_RS19965", "BLV40_RS19970", "BLV40_RS19975", "BLV40_RS19980", "BLV40_RS19985", "BLV40_RS19990", "BLV40_RS19995", "BLV40_RS20000"], "proteins": ["WP_090693103.1", "WP_090693105.1", "WP_090693109.1", "WP_035414762.1", "WP_026591445.1", "WP_026591446.1", "WP_026591447.1", "WP_026591448.1", "WP_026591449.1", "WP_090693113.1", "WP_026591451.1", "WP_090693116.1", "WP_090693121.1", "WP_090693127.1", "WP_090693131.1", "WP_090693133.1", "WP_090693135.1", "WP_090693138.1", "WP_090693141.1", "WP_090693145.1", "WP_090693150.1", "WP_090693152.1", "WP_079999468.1", "WP_090693336.1", "WP_090693154.1", "WP_090693340.1", "WP_090693157.1", "WP_090693160.1", "WP_090693162.1", "WP_090693166.1", "WP_087957933.1", "WP_026591471.1", "WP_090693343.1"], "cluster_type": "bacteriocin-sactipeptide", "accession": "NZ_FNQA01000011", "description": "Bacillus sp. 166amftsu, whole genome shotgun sequence"}, {"pairings": [["input|c2|1051847-1052624|+|ctg1_987|", 0, {"perc_ident": 84, "locus_tag": "WP_090693336.1", "end": 34086, "annotation": "tryptophan_synthase_subunit_alpha", "genecluster": "NZ_FNQA01000011_c2", "start": 33325, "strand": "-", "name": "BLV40_RS19955", "evalue": 1.3e-119, "blastscore": 433, "perc_coverage": 98.06201550387597}], ["input|c2|1053171-1054671|+|ctg1_990|", 1, {"perc_ident": 84, "locus_tag": "WP_090693145.1", "end": 30587, "annotation": "lactate_permease", "genecluster": "NZ_FNQA01000011_c2", "start": 29091, "strand": "-", "name": "BLV40_RS19935", "evalue": 5.9e-230, "blastscore": 801, "perc_coverage": 99.79959919839679}], ["input|c2|1054761-1055445|+|ctg1_991|", 2, {"perc_ident": 86, "locus_tag": "WP_090693141.1", "end": 28990, "annotation": "DUF2278_domain-containing_protein", "genecluster": "NZ_FNQA01000011_c2", "start": 28307, "strand": "-", "name": "BLV40_RS19930", "evalue": 6.9e-117, "blastscore": 424, "perc_coverage": 100.0}], ["input|c2|1055459-1056293|-|ctg1_992|", 3, {"perc_ident": 71, "locus_tag": "WP_090693138.1", "end": 28292, "annotation": "hypothetical_protein", "genecluster": "NZ_FNQA01000011_c2", "start": 27459, "strand": "+", "name": "BLV40_RS19925", "evalue": 2.2e-109, "blastscore": 399, "perc_coverage": 99.63898916967509}], ["input|c2|1057294-1058530|+|ctg1_994|", 5, {"perc_ident": 63, "locus_tag": "WP_090693135.1", "end": 27182, "annotation": "YARHG_domain-containing_protein", "genecluster": "NZ_FNQA01000011_c2", "start": 25923, "strand": "-", "name": "BLV40_RS19920", "evalue": 1.7e-150, "blastscore": 537, "perc_coverage": 102.18978102189782}], ["input|c2|1058576-1058999|-|ctg1_995|", 6, {"perc_ident": 58, "locus_tag": "WP_090693133.1", "end": 25746, "annotation": "hypothetical_protein", "genecluster": "NZ_FNQA01000011_c2", "start": 25312, "strand": "+", "name": "BLV40_RS19915", "evalue": 1.2e-34, "blastscore": 150, "perc_coverage": 99.28571428571429}], ["input|c2|1059198-1060533|+|ctg1_996|", 7, {"perc_ident": 85, "locus_tag": "WP_090693131.1", "end": 24949, "annotation": "CoA-disulfide_reductase", "genecluster": "NZ_FNQA01000011_c2", "start": 23615, "strand": "-", "name": "BLV40_RS19910", "evalue": 2.2e-220, "blastscore": 769, "perc_coverage": 100.0}], ["input|c2|1060692-1061103|+|ctg1_997|", 8, {"perc_ident": 77, "locus_tag": "WP_090693127.1", "end": 23432, "annotation": "DUF3908_domain-containing_protein", "genecluster": "NZ_FNQA01000011_c2", "start": 23022, "strand": "-", "name": "BLV40_RS19905", "evalue": 1.6e-57, "blastscore": 226, "perc_coverage": 100.0}], ["input|c2|1061133-1062675|-|ctg1_998|", 9, {"perc_ident": 67, "locus_tag": "WP_090693116.1", "end": 22278, "annotation": "NADH_oxidase", "genecluster": "NZ_FNQA01000011_c2", "start": 20713, "strand": "+", "name": "BLV40_RS19895", "evalue": 6.4e-211, "blastscore": 738, "perc_coverage": 101.75438596491229}], ["input|c2|1062690-1064640|-|ctg1_999|", 10, {"perc_ident": 75, "locus_tag": "WP_026591451.1", "end": 20599, "annotation": "bacteriocin_biosynthesis_protein_SagD", "genecluster": "NZ_FNQA01000011_c2", "start": 18650, "strand": "+", "name": "BLV40_RS19890", "evalue": 3.8e-301, "blastscore": 1038, "perc_coverage": 100.0}], ["input|c2|1064636-1066556|-|ctg1_1000|", 11, {"perc_ident": 63, "locus_tag": "WP_090693113.1", "end": 18650, "annotation": "putative_thiazole-containing_bacteriocin_maturation_protein", "genecluster": "NZ_FNQA01000011_c2", "start": 16731, "strand": "+", "name": "BLV40_RS19885", "evalue": 1.9e-249, "blastscore": 866, "perc_coverage": 99.68701095461658}], ["input|c2|1066680-1067940|-|ctg1_1001|", 12, {"perc_ident": 85, "locus_tag": "WP_026591449.1", "end": 16558, "annotation": "dihydrolipoyllysine-residue_succinyltransferase", "genecluster": "NZ_FNQA01000011_c2", "start": 15299, "strand": "+", "name": "BLV40_RS19880", "evalue": 1.4e-176, "blastscore": 623, "perc_coverage": 100.23866348448686}], ["input|c2|1068073-1070941|-|ctg1_1002|", 13, {"perc_ident": 92, "locus_tag": "WP_026591448.1", "end": 15144, "annotation": "2-oxoglutarate_dehydrogenase_E1_component", "genecluster": "NZ_FNQA01000011_c2", "start": 12277, "strand": "+", "name": "BLV40_RS19875", "evalue": 0.0, "blastscore": 1780, "perc_coverage": 100.0}], ["input|c2|1071765-1071975|+|ctg1_1003|", 14, {"perc_ident": 96, "locus_tag": "WP_026591447.1", "end": 11148, "annotation": "transcriptional_regulator", "genecluster": "NZ_FNQA01000011_c2", "start": 10945, "strand": "-", "name": "BLV40_RS19870", "evalue": 1.2e-27, "blastscore": 126, "perc_coverage": 95.65217391304348}], ["input|c2|1071977-1072355|+|ctg1_1004|", 15, {"perc_ident": 78, "locus_tag": "WP_026591446.1", "end": 10921, "annotation": "hypothetical_protein", "genecluster": "NZ_FNQA01000011_c2", "start": 10544, "strand": "-", "name": "BLV40_RS19865", "evalue": 6e-46, "blastscore": 188, "perc_coverage": 100.0}], ["input|c2|1072383-1072566|+|ctg1_1005|", 16, {"perc_ident": 78, "locus_tag": "WP_026591445.1", "end": 10514, "annotation": "DUF3976_domain-containing_protein", "genecluster": "NZ_FNQA01000011_c2", "start": 10332, "strand": "-", "name": "BLV40_RS19860", "evalue": 6.2e-17, "blastscore": 90, "perc_coverage": 100.0}]], "core_bonus": 3, "synteny_score": 15, "hits": 16, "blast_score": 9188.0, "core_gene_hits": 3}], [{"cluster_label": "c3", "tags": ["M014_RS26675", "M014_RS0109090", "M014_RS0109095", "M014_RS0109100", "M014_RS26680", "M014_RS0109110", "M014_RS0109115", "M014_RS0109120", "M014_RS0109130", "M014_RS0109135", "M014_RS0109140", "M014_RS0109145", "M014_RS0109150", "M014_RS0109155", "M014_RS0109160", "M014_RS0109165", "M014_RS0109170", "M014_RS0109175", "M014_RS0109180", "M014_RS0109185", "M014_RS0109190", "M014_RS0109195", "M014_RS0109200", "M014_RS0109205", "M014_RS28125", "M014_RS0109215", "M014_RS0109220", "M014_RS0109225", "M014_RS0109230", "M014_RS0109235", "M014_RS0109240", "M014_RS0109245", "M014_RS0109255", "M014_RS0109260", "M014_RS0109265"], "proteins": ["WP_051588564.1", "WP_026591442.1", "WP_026591443.1", "WP_026591444.1", "WP_035414762.1", "WP_026591445.1", "WP_026591446.1", "WP_026591447.1", "WP_026591448.1", "WP_026591449.1", "WP_026591450.1", "WP_026591451.1", "WP_026591452.1", "WP_026591453.1", "WP_026591454.1", "WP_026591455.1", "WP_026591456.1", "WP_026591457.1", "WP_026591458.1", "WP_026591459.1", "WP_026591460.1", "WP_026591461.1", "WP_026591462.1", "WP_026591463.1", "WP_079999468.1", "WP_026591464.1", "WP_026591465.1", "WP_026591466.1", "WP_026591467.1", "WP_026591468.1", "WP_026591469.1", "WP_026591470.1", "WP_003195971.1", "WP_026591471.1", "WP_026591472.1"], "cluster_type": "bacteriocin-sactipeptide", "accession": "NZ_AXVB01000006", "description": "Bacillus sp. UNC437CL72CviS29 M014DRAFT_scaffold00005.5_C, whole genome shotgun sequence"}, {"pairings": [["input|c2|1051847-1052624|+|ctg1_987|", 0, {"perc_ident": 84, "locus_tag": "WP_026591464.1", "end": 351951, "annotation": "tryptophan_synthase_subunit_alpha", "genecluster": "NZ_AXVB01000006_c3", "start": 351190, "strand": "-", "name": "M014_RS0109215", "evalue": 2.9e-119, "blastscore": 432, "perc_coverage": 98.06201550387597}], ["input|c2|1053171-1054671|+|ctg1_990|", 1, {"perc_ident": 79, "locus_tag": "WP_026591461.1", "end": 348415, "annotation": "lactate_permease", "genecluster": "NZ_AXVB01000006_c3", "start": 346919, "strand": "-", "name": "M014_RS0109195", "evalue": 3.6e-211, "blastscore": 738, "perc_coverage": 99.79959919839679}], ["input|c2|1054761-1055445|+|ctg1_991|", 2, {"perc_ident": 87, "locus_tag": "WP_026591460.1", "end": 346818, "annotation": "DUF2278_domain-containing_protein", "genecluster": "NZ_AXVB01000006_c3", "start": 346135, "strand": "-", "name": "M014_RS0109190", "evalue": 9.9e-116, "blastscore": 420, "perc_coverage": 98.23788546255507}], ["input|c2|1055459-1056293|-|ctg1_992|", 3, {"perc_ident": 71, "locus_tag": "WP_026591458.1", "end": 343541, "annotation": "hypothetical_protein", "genecluster": "NZ_AXVB01000006_c3", "start": 342690, "strand": "+", "name": "M014_RS0109180", "evalue": 1.3e-109, "blastscore": 400, "perc_coverage": 99.63898916967509}], ["input|c2|1057294-1058530|+|ctg1_994|", 5, {"perc_ident": 62, "locus_tag": "WP_026591457.1", "end": 342413, "annotation": "YARHG_domain-containing_protein", "genecluster": "NZ_AXVB01000006_c3", "start": 341154, "strand": "-", "name": "M014_RS0109175", "evalue": 8e-148, "blastscore": 528, "perc_coverage": 102.18978102189782}], ["input|c2|1058576-1058999|-|ctg1_995|", 6, {"perc_ident": 58, "locus_tag": "WP_026591456.1", "end": 340977, "annotation": "hypothetical_protein", "genecluster": "NZ_AXVB01000006_c3", "start": 340543, "strand": "+", "name": "M014_RS0109170", "evalue": 5.3e-35, "blastscore": 151, "perc_coverage": 99.28571428571429}], ["input|c2|1059198-1060533|+|ctg1_996|", 7, {"perc_ident": 85, "locus_tag": "WP_026591455.1", "end": 340180, "annotation": "NADH_dehydrogenase", "genecluster": "NZ_AXVB01000006_c3", "start": 338846, "strand": "-", "name": "M014_RS0109165", "evalue": 4.5e-221, "blastscore": 771, "perc_coverage": 100.0}], ["input|c2|1060692-1061103|+|ctg1_997|", 8, {"perc_ident": 77, "locus_tag": "WP_026591454.1", "end": 338663, "annotation": "DUF3908_domain-containing_protein", "genecluster": "NZ_AXVB01000006_c3", "start": 338253, "strand": "-", "name": "M014_RS0109160", "evalue": 1.3e-57, "blastscore": 227, "perc_coverage": 100.0}], ["input|c2|1061133-1062675|-|ctg1_998|", 9, {"perc_ident": 67, "locus_tag": "WP_026591452.1", "end": 337509, "annotation": "NADH_oxidase", "genecluster": "NZ_AXVB01000006_c3", "start": 335944, "strand": "+", "name": "M014_RS0109150", "evalue": 1.4e-210, "blastscore": 737, "perc_coverage": 101.75438596491229}], ["input|c2|1062690-1064640|-|ctg1_999|", 10, {"perc_ident": 75, "locus_tag": "WP_026591451.1", "end": 335830, "annotation": "bacteriocin_biosynthesis_protein_SagD", "genecluster": "NZ_AXVB01000006_c3", "start": 333881, "strand": "+", "name": "M014_RS0109145", "evalue": 3.8e-301, "blastscore": 1038, "perc_coverage": 100.0}], ["input|c2|1064636-1066556|-|ctg1_1000|", 11, {"perc_ident": 63, "locus_tag": "WP_026591450.1", "end": 333881, "annotation": "putative_thiazole-containing_bacteriocin_maturation_protein", "genecluster": "NZ_AXVB01000006_c3", "start": 331962, "strand": "+", "name": "M014_RS0109140", "evalue": 1.9e-249, "blastscore": 866, "perc_coverage": 99.68701095461658}], ["input|c2|1066680-1067940|-|ctg1_1001|", 12, {"perc_ident": 85, "locus_tag": "WP_026591449.1", "end": 331789, "annotation": "dihydrolipoyllysine-residue_succinyltransferase", "genecluster": "NZ_AXVB01000006_c3", "start": 330530, "strand": "+", "name": "M014_RS0109135", "evalue": 1.4e-176, "blastscore": 623, "perc_coverage": 100.23866348448686}], ["input|c2|1068073-1070941|-|ctg1_1002|", 13, {"perc_ident": 92, "locus_tag": "WP_026591448.1", "end": 330375, "annotation": "2-oxoglutarate_dehydrogenase_E1_component", "genecluster": "NZ_AXVB01000006_c3", "start": 327508, "strand": "+", "name": "M014_RS0109130", "evalue": 0.0, "blastscore": 1780, "perc_coverage": 100.0}], ["input|c2|1071765-1071975|+|ctg1_1003|", 14, {"perc_ident": 96, "locus_tag": "WP_026591447.1", "end": 326383, "annotation": "transcriptional_regulator", "genecluster": "NZ_AXVB01000006_c3", "start": 326180, "strand": "-", "name": "M014_RS0109120", "evalue": 1.2e-27, "blastscore": 126, "perc_coverage": 95.65217391304348}], ["input|c2|1071977-1072355|+|ctg1_1004|", 15, {"perc_ident": 78, "locus_tag": "WP_026591446.1", "end": 326156, "annotation": "hypothetical_protein", "genecluster": "NZ_AXVB01000006_c3", "start": 325779, "strand": "-", "name": "M014_RS0109115", "evalue": 6e-46, "blastscore": 188, "perc_coverage": 100.0}], ["input|c2|1072383-1072566|+|ctg1_1005|", 16, {"perc_ident": 78, "locus_tag": "WP_026591445.1", "end": 325749, "annotation": "DUF3976_domain-containing_protein", "genecluster": "NZ_AXVB01000006_c3", "start": 325567, "strand": "-", "name": "M014_RS0109110", "evalue": 6.2e-17, "blastscore": 90, "perc_coverage": 100.0}]], "core_bonus": 3, "synteny_score": 14, "hits": 16, "blast_score": 9115.0, "core_gene_hits": 3}], [{"cluster_label": "c2", "tags": ["BCERE0021_RS28715", "BCERE0021_RS05850", "BCERE0021_RS05855", "BCERE0021_RS05860", "BCERE0021_RS05865", "BCERE0021_RS05870", "BCERE0021_RS05875", "BCERE0021_RS05880", "BCERE0021_RS05885", "BCERE0021_RS05890", "BCERE0021_RS05895", "BCERE0021_RS05900", "BCERE0021_RS05905", "BCERE0021_RS05910", "BCERE0021_RS05915", "BCERE0021_RS05920", "BCERE0021_RS05925", "BCERE0021_RS05930", "BCERE0021_RS05935", "BCERE0021_RS05940", "BCERE0021_RS05945", "BCERE0021_RS05950", "BCERE0021_RS05955", "BCERE0021_RS05960", "BCERE0021_RS05965", "BCERE0021_RS27600", "BCERE0021_RS05975", "BCERE0021_RS05980", "BCERE0021_RS05985", "BCERE0021_RS05990", "BCERE0021_RS05995", "BCERE0021_RS06000", "BCERE0021_RS06005", "BCERE0021_RS06010", "BCERE0021_RS06015", "BCERE0021_RS27610", "BCERE0021_RS06020", "BCERE0021_RS06025", "BCERE0021_RS06030", "BCERE0021_RS06035", "BCERE0021_RS06040", "BCERE0021_RS06045", "BCERE0021_RS06050", "BCERE0021_RS06055", "BCERE0021_RS06060", "BCERE0021_RS06065", "BCERE0021_RS06070", "BCERE0021_RS06075", "BCERE0021_RS06080", "BCERE0021_RS06085", "BCERE0021_RS06090", "BCERE0021_RS06095", "BCERE0021_RS06100", "BCERE0021_RS06105", "BCERE0021_RS06110", "BCERE0021_RS06120", "BCERE0021_RS06125", "BCERE0021_RS27615", "BCERE0021_RS06130", "BCERE0021_RS06135", "BCERE0021_RS06140", "BCERE0021_RS06145", "BCERE0021_RS06150", "BCERE0021_RS06155", "BCERE0021_RS06160", "BCERE0021_RS06165"], "proteins": ["BCERE0021_RS28715", "WP_001176172.1", "WP_000107220.1", "WP_000878722.1", "WP_000395635.1", "WP_000808254.1", "WP_001076848.1", "WP_000765876.1", "WP_000543276.1", "BCERE0021_RS05890", "WP_001277707.1", "WP_000492938.1", "WP_003168772.1", "WP_000899669.1", "WP_001277737.1", "WP_002051573.1", "WP_000421886.1", "WP_000664666.1", "WP_001024150.1", "WP_000864163.1", "WP_000676166.1", "WP_000651527.1", "WP_001271183.1", "WP_001078437.1", "WP_000932919.1", "BCERE0021_RS27600", "BCERE0021_RS05975", "WP_002051583.1", "WP_001179667.1", "WP_000449369.1", "WP_000721408.1", "WP_000761381.1", "WP_000397493.1", "WP_000650074.1", "WP_000332408.1", "WP_072192253.1", "WP_001110217.1", "WP_000470986.1", "WP_000996787.1", "WP_001175525.1", "WP_000192970.1", "WP_000067628.1", "WP_000569913.1", "WP_000197168.1", "WP_000428510.1", "WP_033668794.1", "WP_001178301.1", "WP_001036559.1", "WP_002051601.1", "WP_080000770.1", "WP_000538847.1", "WP_002051603.1", "WP_000701191.1", "WP_000771625.1", "WP_000516413.1", "WP_000929650.1", "WP_000858647.1", "WP_076869285.1", "WP_000251865.1", "WP_000245997.1", "WP_000767813.1", "WP_000172843.1", "WP_000917472.1", "WP_000053735.1", "WP_000578878.1", "WP_000276214.1"], "cluster_type": "bacteriocin-nrps", "accession": "NZ_CM000732", "description": "Bacillus cereus Rock3-42 chromosome, whole genome shotgun sequence"}, {"pairings": [["input|c2|1055459-1056293|-|ctg1_992|", 3, {"perc_ident": 95, "locus_tag": "WP_000397493.1", "end": 1152679, "annotation": "hypothetical_protein", "genecluster": "NZ_CM000732_c2", "start": 1151846, "strand": "-", "name": "BCERE0021_RS06005", "evalue": 2.1e-139, "blastscore": 499, "perc_coverage": 100.0}], ["input|c2|1056489-1057275|+|ctg1_993|", 4, {"perc_ident": 81, "locus_tag": "WP_000650074.1", "end": 1153662, "annotation": "zinc_ribbon_domain-containing_protein", "genecluster": "NZ_CM000732_c2", "start": 1152877, "strand": "+", "name": "BCERE0021_RS06010", "evalue": 2.3e-108, "blastscore": 396, "perc_coverage": 100.0}], ["input|c2|1058576-1058999|-|ctg1_995|", 6, {"perc_ident": 71, "locus_tag": "WP_000332408.1", "end": 1154441, "annotation": "hypothetical_protein", "genecluster": "NZ_CM000732_c2", "start": 1154010, "strand": "-", "name": "BCERE0021_RS06015", "evalue": 1.2e-47, "blastscore": 193, "perc_coverage": 102.14285714285714}], ["input|c2|1059198-1060533|+|ctg1_996|", 7, {"perc_ident": 98, "locus_tag": "WP_001110217.1", "end": 1155974, "annotation": "NADH_dehydrogenase", "genecluster": "NZ_CM000732_c2", "start": 1154640, "strand": "+", "name": "BCERE0021_RS06020", "evalue": 7.1e-251, "blastscore": 870, "perc_coverage": 100.0}], ["input|c2|1060692-1061103|+|ctg1_997|", 8, {"perc_ident": 97, "locus_tag": "WP_000996787.1", "end": 1157123, "annotation": "DUF3908_domain-containing_protein", "genecluster": "NZ_CM000732_c2", "start": 1156713, "strand": "+", "name": "BCERE0021_RS06030", "evalue": 2.9e-70, "blastscore": 269, "perc_coverage": 100.0}], ["input|c2|1061133-1062675|-|ctg1_998|", 9, {"perc_ident": 91, "locus_tag": "WP_001175525.1", "end": 1158695, "annotation": "NADH_oxidase", "genecluster": "NZ_CM000732_c2", "start": 1157154, "strand": "-", "name": "BCERE0021_RS06035", "evalue": 9.3e-287, "blastscore": 990, "perc_coverage": 100.0}], ["input|c2|1062690-1064640|-|ctg1_999|", 10, {"perc_ident": 91, "locus_tag": "WP_000192970.1", "end": 1160661, "annotation": "SagD_family_biosynthesis_docking_scaffold_protein", "genecluster": "NZ_CM000732_c2", "start": 1158712, "strand": "-", "name": "BCERE0021_RS06040", "evalue": 0.0, "blastscore": 1240, "perc_coverage": 100.0}], ["input|c2|1064636-1066556|-|ctg1_1000|", 11, {"perc_ident": 89, "locus_tag": "WP_000067628.1", "end": 1162577, "annotation": "putative_thiazole-containing_bacteriocin_maturation_protein", "genecluster": "NZ_CM000732_c2", "start": 1160658, "strand": "-", "name": "BCERE0021_RS06045", "evalue": 0.0, "blastscore": 1185, "perc_coverage": 100.0}], ["input|c2|1066680-1067940|-|ctg1_1001|", 12, {"perc_ident": 96, "locus_tag": "WP_000569913.1", "end": 1163958, "annotation": "dihydrolipoyllysine-residue_succinyltransferase", "genecluster": "NZ_CM000732_c2", "start": 1162702, "strand": "-", "name": "BCERE0021_RS06050", "evalue": 3.8e-214, "blastscore": 748, "perc_coverage": 100.0}], ["input|c2|1068073-1070941|-|ctg1_1002|", 13, {"perc_ident": 98, "locus_tag": "WP_000197168.1", "end": 1166959, "annotation": "2-oxoglutarate_dehydrogenase_E1_component", "genecluster": "NZ_CM000732_c2", "start": 1164092, "strand": "-", "name": "BCERE0021_RS06055", "evalue": 0.0, "blastscore": 1882, "perc_coverage": 100.0}], ["input|c2|1071765-1071975|+|ctg1_1003|", 14, {"perc_ident": 96, "locus_tag": "WP_000428510.1", "end": 1167993, "annotation": "transcriptional_regulator", "genecluster": "NZ_CM000732_c2", "start": 1167784, "strand": "+", "name": "BCERE0021_RS06060", "evalue": 4.8e-29, "blastscore": 131, "perc_coverage": 100.0}], ["input|c2|1071977-1072355|+|ctg1_1004|", 15, {"perc_ident": 86, "locus_tag": "WP_033668794.1", "end": 1168374, "annotation": "hypothetical_protein", "genecluster": "NZ_CM000732_c2", "start": 1168048, "strand": "+", "name": "BCERE0021_RS06065", "evalue": 4.7e-43, "blastscore": 178, "perc_coverage": 86.4}], ["input|c2|1072383-1072566|+|ctg1_1005|", 16, {"perc_ident": 95, "locus_tag": "WP_001178301.1", "end": 1168585, "annotation": "DUF3976_domain-containing_protein", "genecluster": "NZ_CM000732_c2", "start": 1168403, "strand": "+", "name": "BCERE0021_RS06070", "evalue": 5.4e-21, "blastscore": 104, "perc_coverage": 100.0}], ["input|c2|1072698-1073061|+|ctg1_1006|", 17, {"perc_ident": 65, "locus_tag": "WP_001036559.1", "end": 1169076, "annotation": "hypothetical_protein", "genecluster": "NZ_CM000732_c2", "start": 1168720, "strand": "+", "name": "BCERE0021_RS06075", "evalue": 1.2e-30, "blastscore": 137, "perc_coverage": 97.5}], ["input|c2|1073483-1074080|+|ctg1_1007|", 18, {"perc_ident": 98, "locus_tag": "WP_000538847.1", "end": 1170745, "annotation": "hypothetical_protein", "genecluster": "NZ_CM000732_c2", "start": 1170143, "strand": "+", "name": "BCERE0021_RS06090", "evalue": 1.5e-96, "blastscore": 356, "perc_coverage": 100.0}]], "core_bonus": 3, "synteny_score": 14, "hits": 15, "blast_score": 9178.0, "core_gene_hits": 3}], [{"cluster_label": "c2", "tags": ["LG48_RS06430", "LG48_RS06435", "LG48_RS06440", "LG48_RS06445", "LG48_RS06455", "LG48_RS06460", "LG48_RS06465", "LG48_RS06470", "LG48_RS06475", "LG48_RS06480", "LG48_RS06485", "LG48_RS06490", "LG48_RS06495", "LG48_RS06500", "LG48_RS32930", "LG48_RS06510", "LG48_RS32935", "LG48_RS06525", "LG48_RS06530", "LG48_RS06535", "LG48_RS06540", "LG48_RS06545", "LG48_RS06550", "LG48_RS06555", "LG48_RS06560", "LG48_RS06565", "LG48_RS06570", "LG48_RS06575", "LG48_RS06580", "LG48_RS06585", "LG48_RS32940", "LG48_RS06600", "LG48_RS06605", "LG48_RS32945", "LG48_RS06610", "LG48_RS06615", "LG48_RS06620", "LG48_RS06625", "LG48_RS06630"], "proteins": ["WP_000251856.1", "WP_000196289.1", "WP_000551596.1", "WP_044795503.1", "WP_080336200.1", "WP_002196311.1", "WP_074642309.1", "WP_001036576.1", "WP_001178294.1", "WP_044795471.1", "WP_000569926.1", "WP_044795472.1", "WP_044795474.1", "WP_044795475.1", "LG48_RS32930", "WP_002162878.1", "WP_080336201.1", "WP_044795478.1", "WP_044795479.1", "WP_000390766.1", "WP_044795480.1", "WP_000026200.1", "WP_017762660.1", "WP_000771478.1", "WP_000634206.1", "WP_044795482.1", "WP_044795483.1", "WP_044795484.1", "WP_044795486.1", "WP_044795487.1", "LG48_RS32940", "WP_000996783.1", "WP_044795488.1", "WP_011040126.1", "WP_000332394.1", "WP_044795490.1", "WP_044795491.1", "WP_044795492.1", "WP_001128606.1"], "cluster_type": "bacteriocin-lassopeptide", "accession": "NZ_JYCM01000024", "description": "Bacillus cereus strain Lr 4/2 LG48_024, whole genome shotgun sequence"}, {"pairings": [["input|c2|1054761-1055445|+|ctg1_991|", 2, {"perc_ident": 99, "locus_tag": "WP_001128606.1", "end": 136948, "annotation": "DUF2278_domain-containing_protein", "genecluster": "NZ_JYCM01000024_c2", "start": 136265, "strand": "-", "name": "LG48_RS06630", "evalue": 3.6e-134, "blastscore": 482, "perc_coverage": 100.0}], ["input|c2|1055459-1056293|-|ctg1_992|", 3, {"perc_ident": 99, "locus_tag": "WP_044795492.1", "end": 136250, "annotation": "hypothetical_protein", "genecluster": "NZ_JYCM01000024_c2", "start": 135417, "strand": "+", "name": "LG48_RS06625", "evalue": 3.3e-145, "blastscore": 519, "perc_coverage": 100.0}], ["input|c2|1056489-1057275|+|ctg1_993|", 4, {"perc_ident": 99, "locus_tag": "WP_044795491.1", "end": 135221, "annotation": "zinc_ribbon_domain-containing_protein", "genecluster": "NZ_JYCM01000024_c2", "start": 134436, "strand": "-", "name": "LG48_RS06620", "evalue": 1.6e-125, "blastscore": 453, "perc_coverage": 100.0}], ["input|c2|1057294-1058530|+|ctg1_994|", 5, {"perc_ident": 99, "locus_tag": "WP_044795490.1", "end": 134416, "annotation": "YARHG_domain-containing_protein", "genecluster": "NZ_JYCM01000024_c2", "start": 133181, "strand": "-", "name": "LG48_RS06615", "evalue": 1.3e-230, "blastscore": 803, "perc_coverage": 100.0}], ["input|c2|1058576-1058999|-|ctg1_995|", 6, {"perc_ident": 99, "locus_tag": "WP_000332394.1", "end": 133134, "annotation": "hypothetical_protein", "genecluster": "NZ_JYCM01000024_c2", "start": 132712, "strand": "+", "name": "LG48_RS06610", "evalue": 5.1e-70, "blastscore": 268, "perc_coverage": 100.0}], ["input|c2|1059198-1060533|+|ctg1_996|", 7, {"perc_ident": 99, "locus_tag": "WP_044795488.1", "end": 132512, "annotation": "CoA-disulfide_reductase", "genecluster": "NZ_JYCM01000024_c2", "start": 131178, "strand": "-", "name": "LG48_RS06605", "evalue": 2.4e-254, "blastscore": 882, "perc_coverage": 100.0}], ["input|c2|1060692-1061103|+|ctg1_997|", 8, {"perc_ident": 99, "locus_tag": "WP_000996783.1", "end": 131017, "annotation": "DUF3908_domain-containing_protein", "genecluster": "NZ_JYCM01000024_c2", "start": 130607, "strand": "-", "name": "LG48_RS06600", "evalue": 9e-72, "blastscore": 274, "perc_coverage": 100.0}], ["input|c2|1061133-1062675|-|ctg1_998|", 9, {"perc_ident": 95, "locus_tag": "WP_044795475.1", "end": 113000, "annotation": "NADH_oxidase", "genecluster": "NZ_JYCM01000024_c2", "start": 111459, "strand": "+", "name": "LG48_RS06500", "evalue": 2.1e-294, "blastscore": 1015, "perc_coverage": 100.0}], ["input|c2|1062690-1064640|-|ctg1_999|", 10, {"perc_ident": 99, "locus_tag": "WP_044795474.1", "end": 111443, "annotation": "bacteriocin_biosynthesis_protein_SagD", "genecluster": "NZ_JYCM01000024_c2", "start": 109494, "strand": "+", "name": "LG48_RS06495", "evalue": 0.0, "blastscore": 1335, "perc_coverage": 100.0}], ["input|c2|1064636-1066556|-|ctg1_1000|", 11, {"perc_ident": 99, "locus_tag": "WP_044795472.1", "end": 109497, "annotation": "putative_thiazole-containing_bacteriocin_maturation_protein", "genecluster": "NZ_JYCM01000024_c2", "start": 107578, "strand": "+", "name": "LG48_RS06490", "evalue": 0.0, "blastscore": 1300, "perc_coverage": 100.0}], ["input|c2|1066680-1067940|-|ctg1_1001|", 12, {"perc_ident": 100, "locus_tag": "WP_000569926.1", "end": 107453, "annotation": "dihydrolipoyllysine-residue_succinyltransferase", "genecluster": "NZ_JYCM01000024_c2", "start": 106194, "strand": "+", "name": "LG48_RS06485", "evalue": 2.4e-216, "blastscore": 755, "perc_coverage": 100.0}], ["input|c2|1068073-1070941|-|ctg1_1002|", 13, {"perc_ident": 100, "locus_tag": "WP_044795471.1", "end": 106060, "annotation": "2-oxoglutarate_dehydrogenase_E1_component", "genecluster": "NZ_JYCM01000024_c2", "start": 103193, "strand": "+", "name": "LG48_RS06480", "evalue": 0.0, "blastscore": 1902, "perc_coverage": 100.0}], ["input|c2|1072383-1072566|+|ctg1_1005|", 16, {"perc_ident": 100, "locus_tag": "WP_001178294.1", "end": 102364, "annotation": "DUF3976_domain-containing_protein", "genecluster": "NZ_JYCM01000024_c2", "start": 102182, "strand": "-", "name": "LG48_RS06475", "evalue": 3.8e-22, "blastscore": 108, "perc_coverage": 100.0}], ["input|c2|1072698-1073061|+|ctg1_1006|", 17, {"perc_ident": 98, "locus_tag": "WP_001036576.1", "end": 102049, "annotation": "hypothetical_protein", "genecluster": "NZ_JYCM01000024_c2", "start": 101687, "strand": "-", "name": "LG48_RS06470", "evalue": 3.8e-58, "blastscore": 228, "perc_coverage": 100.0}], ["input|c2|1073483-1074080|+|ctg1_1007|", 18, {"perc_ident": 99, "locus_tag": "WP_080336200.1", "end": 100637, "annotation": "DUF4878_domain-containing_protein", "genecluster": "NZ_JYCM01000024_c2", "start": 100035, "strand": "-", "name": "LG48_RS06455", "evalue": 2.4e-97, "blastscore": 359, "perc_coverage": 100.0}]], "core_bonus": 3, "synteny_score": 13, "hits": 15, "blast_score": 10683.0, "core_gene_hits": 3}], [{"cluster_label": "c2", "tags": ["BC1245", "BC1246", "BC1247", "BC1248", "BC1249", "BC1250", "BC1251", "BC1252"], "proteins": ["NP_831029.1", "NP_831030.1", "NP_831031.1", "NP_831032.1", "NP_831033.1", "NP_831034.1", "NP_831035.1", "NP_831036.1"], "cluster_type": "bacteriocin", "accession": "NC_004722", "description": "Bacillus cereus ATCC 14579 chromosome, complete genome"}, {"pairings": [["input|c2|1058576-1058999|-|ctg1_995|", 6, {"perc_ident": 73, "locus_tag": "NP_831029.1", "end": 1220518, "annotation": "hypothetical_protein", "genecluster": "NC_004722_c2", "start": 1220087, "strand": "-", "name": "BC1245", "evalue": 2.9e-49, "blastscore": 199, "perc_coverage": 102.14285714285714}], ["input|c2|1059198-1060533|+|ctg1_996|", 7, {"perc_ident": 98, "locus_tag": "NP_831030.1", "end": 1222050, "annotation": "NADH_dehydrogenase", "genecluster": "NC_004722_c2", "start": 1220716, "strand": "+", "name": "BC1246", "evalue": 6.4e-252, "blastscore": 874, "perc_coverage": 100.0}], ["input|c2|1060692-1061103|+|ctg1_997|", 8, {"perc_ident": 100, "locus_tag": "NP_831031.1", "end": 1222621, "annotation": "hypothetical_protein", "genecluster": "NC_004722_c2", "start": 1222211, "strand": "+", "name": "BC1247", "evalue": 1.8e-72, "blastscore": 276, "perc_coverage": 100.0}], ["input|c2|1061133-1062675|-|ctg1_998|", 9, {"perc_ident": 95, "locus_tag": "NP_831032.1", "end": 1224193, "annotation": "NADH_oxidase", "genecluster": "NC_004722_c2", "start": 1222652, "strand": "-", "name": "BC1248", "evalue": 1.5e-297, "blastscore": 1025, "perc_coverage": 100.0}], ["input|c2|1062690-1064640|-|ctg1_999|", 10, {"perc_ident": 98, "locus_tag": "NP_831033.1", "end": 1226143, "annotation": "hypothetical_protein", "genecluster": "NC_004722_c2", "start": 1224209, "strand": "-", "name": "BC1249", "evalue": 0.0, "blastscore": 1313, "perc_coverage": 99.22958397534669}], ["input|c2|1064636-1066556|-|ctg1_1000|", 11, {"perc_ident": 98, "locus_tag": "NP_831034.1", "end": 1228074, "annotation": "hypothetical_protein", "genecluster": "NC_004722_c2", "start": 1226155, "strand": "-", "name": "BC1250", "evalue": 0.0, "blastscore": 1281, "perc_coverage": 100.0}], ["input|c2|1066680-1067940|-|ctg1_1001|", 12, {"perc_ident": 96, "locus_tag": "NP_831035.1", "end": 1229458, "annotation": "dihydrolipoamide_succinyltransferase", "genecluster": "NC_004722_c2", "start": 1228199, "strand": "-", "name": "BC1251", "evalue": 7e-216, "blastscore": 754, "perc_coverage": 100.0}], ["input|c2|1068073-1070941|-|ctg1_1002|", 13, {"perc_ident": 99, "locus_tag": "NP_831036.1", "end": 1232459, "annotation": "2-oxoglutarate_dehydrogenase_subunit_E1", "genecluster": "NC_004722_c2", "start": 1229592, "strand": "-", "name": "BC1252", "evalue": 0.0, "blastscore": 1895, "perc_coverage": 100.0}]], "core_bonus": 3, "synteny_score": 11, "hits": 8, "blast_score": 7617.0, "core_gene_hits": 3}], [{"cluster_label": "c3", "tags": ["CU648_RS21150", "CU648_RS21155", "CU648_RS21160", "CU648_RS21165", "CU648_RS21170", "CU648_RS21175", "CU648_RS21180", "CU648_RS21185", "CU648_RS21190", "CU648_RS21195", "CU648_RS21200"], "proteins": ["CU648_RS21150", "WP_000332390.1", "WP_003160763.1", "WP_001110216.1", "CU648_RS21170", "WP_000996787.1", "WP_101195532.1", "WP_101195533.1", "WP_101195534.1", "WP_000569909.1", "WP_000197127.1"], "cluster_type": "bacteriocin", "accession": "NZ_CP025122", "description": "Bacillus sp. HBCD-sjtu chromosome, complete genome"}, {"pairings": [["input|c2|1057294-1058530|+|ctg1_994|", 5, {"perc_ident": 94, "locus_tag": "CU648_RS21150", "end": 3909605, "annotation": "zinc_ribbon_domain-containing_protein", "genecluster": "NZ_CP025122_c3", "start": 3909379, "strand": "+", "name": "CU648_RS21150", "evalue": 8.6e-17, "blastscore": 92, "perc_coverage": 11.19221411192214}], ["input|c2|1058576-1058999|-|ctg1_995|", 6, {"perc_ident": 71, "locus_tag": "WP_000332390.1", "end": 3910081, "annotation": "hypothetical_protein", "genecluster": "NZ_CP025122_c3", "start": 3909650, "strand": "-", "name": "CU648_RS21155", "evalue": 1.6e-47, "blastscore": 193, "perc_coverage": 102.14285714285714}], ["input|c2|1059198-1060533|+|ctg1_996|", 7, {"perc_ident": 98, "locus_tag": "WP_001110216.1", "end": 3911613, "annotation": "NADH_dehydrogenase", "genecluster": "NZ_CP025122_c3", "start": 3910279, "strand": "+", "name": "CU648_RS21165", "evalue": 2.4e-251, "blastscore": 872, "perc_coverage": 100.0}], ["input|c2|1060692-1061103|+|ctg1_997|", 8, {"perc_ident": 97, "locus_tag": "WP_000996787.1", "end": 3912763, "annotation": "DUF3908_domain-containing_protein", "genecluster": "NZ_CP025122_c3", "start": 3912353, "strand": "+", "name": "CU648_RS21175", "evalue": 2.9e-70, "blastscore": 269, "perc_coverage": 100.0}], ["input|c2|1061133-1062675|-|ctg1_998|", 9, {"perc_ident": 92, "locus_tag": "WP_101195532.1", "end": 3914335, "annotation": "NADH_oxidase", "genecluster": "NZ_CP025122_c3", "start": 3912794, "strand": "-", "name": "CU648_RS21180", "evalue": 1.7e-288, "blastscore": 995, "perc_coverage": 100.0}], ["input|c2|1062690-1064640|-|ctg1_999|", 10, {"perc_ident": 91, "locus_tag": "WP_101195533.1", "end": 3916301, "annotation": "bacteriocin_biosynthesis_protein_SagD", "genecluster": "NZ_CP025122_c3", "start": 3914352, "strand": "-", "name": "CU648_RS21185", "evalue": 0.0, "blastscore": 1240, "perc_coverage": 100.0}], ["input|c2|1064636-1066556|-|ctg1_1000|", 11, {"perc_ident": 89, "locus_tag": "WP_101195534.1", "end": 3918217, "annotation": "putative_thiazole-containing_bacteriocin_maturation_protein", "genecluster": "NZ_CP025122_c3", "start": 3916298, "strand": "-", "name": "CU648_RS21190", "evalue": 0.0, "blastscore": 1183, "perc_coverage": 100.0}], ["input|c2|1066680-1067940|-|ctg1_1001|", 12, {"perc_ident": 96, "locus_tag": "WP_000569909.1", "end": 3919598, "annotation": "dihydrolipoyllysine-residue_succinyltransferase", "genecluster": "NZ_CP025122_c3", "start": 3918342, "strand": "-", "name": "CU648_RS21195", "evalue": 3.8e-214, "blastscore": 748, "perc_coverage": 100.0}], ["input|c2|1068073-1070941|-|ctg1_1002|", 13, {"perc_ident": 98, "locus_tag": "WP_000197127.1", "end": 3922599, "annotation": "2-oxoglutarate_dehydrogenase_E1_component", "genecluster": "NZ_CP025122_c3", "start": 3919732, "strand": "-", "name": "CU648_RS21200", "evalue": 0.0, "blastscore": 1886, "perc_coverage": 100.0}]], "core_bonus": 3, "synteny_score": 10, "hits": 9, "blast_score": 7478.0, "core_gene_hits": 3}], [{"cluster_label": "c2", "tags": ["BCAH820_RS29575", "BCAH820_RS06675", "BCAH820_RS29580", "BCAH820_RS06680", "BCAH820_RS06685", "BCAH820_RS06690", "BCAH820_RS06695", "BCAH820_RS06700", "BCAH820_RS06705", "BCAH820_RS06710", "BCAH820_RS06715"], "proteins": ["BCAH820_RS29575", "WP_000332408.1", "WP_003160763.1", "WP_001110215.1", "WP_000470984.1", "WP_000996788.1", "WP_001175517.1", "WP_000192969.1", "WP_000067615.1", "WP_000569912.1", "WP_000197126.1"], "cluster_type": "bacteriocin", "accession": "NC_011773", "description": "Bacillus cereus AH820, complete genome"}, {"pairings": [["input|c2|1057294-1058530|+|ctg1_994|", 5, {"perc_ident": 94, "locus_tag": "BCAH820_RS29575", "end": 1267421, "annotation": "hypothetical_protein", "genecluster": "NC_011773_c2", "start": 1267255, "strand": "+", "name": "BCAH820_RS29575", "evalue": 8.6e-17, "blastscore": 92, "perc_coverage": 11.19221411192214}], ["input|c2|1058576-1058999|-|ctg1_995|", 6, {"perc_ident": 71, "locus_tag": "WP_000332408.1", "end": 1267956, "annotation": "hypothetical_protein", "genecluster": "NC_011773_c2", "start": 1267525, "strand": "-", "name": "BCAH820_RS06675", "evalue": 1.2e-47, "blastscore": 193, "perc_coverage": 102.14285714285714}], ["input|c2|1059198-1060533|+|ctg1_996|", 7, {"perc_ident": 98, "locus_tag": "WP_001110215.1", "end": 1269488, "annotation": "NADH_dehydrogenase", "genecluster": "NC_011773_c2", "start": 1268154, "strand": "+", "name": "BCAH820_RS06680", "evalue": 8.4e-252, "blastscore": 873, "perc_coverage": 100.0}], ["input|c2|1060692-1061103|+|ctg1_997|", 8, {"perc_ident": 96, "locus_tag": "WP_000996788.1", "end": 1270636, "annotation": "DUF3908_domain-containing_protein", "genecluster": "NC_011773_c2", "start": 1270226, "strand": "+", "name": "BCAH820_RS06690", "evalue": 1.1e-69, "blastscore": 267, "perc_coverage": 100.0}], ["input|c2|1061133-1062675|-|ctg1_998|", 9, {"perc_ident": 91, "locus_tag": "WP_001175517.1", "end": 1272209, "annotation": "NADH_oxidase", "genecluster": "NC_011773_c2", "start": 1270668, "strand": "-", "name": "BCAH820_RS06695", "evalue": 1.4e-287, "blastscore": 992, "perc_coverage": 100.0}], ["input|c2|1062690-1064640|-|ctg1_999|", 10, {"perc_ident": 92, "locus_tag": "WP_000192969.1", "end": 1274175, "annotation": "SagD_family_biosynthesis_docking_scaffold_protein", "genecluster": "NC_011773_c2", "start": 1272226, "strand": "-", "name": "BCAH820_RS06700", "evalue": 0.0, "blastscore": 1250, "perc_coverage": 100.0}], ["input|c2|1064636-1066556|-|ctg1_1000|", 11, {"perc_ident": 89, "locus_tag": "WP_000067615.1", "end": 1276091, "annotation": "putative_thiazole-containing_bacteriocin_maturation_protein", "genecluster": "NC_011773_c2", "start": 1274172, "strand": "-", "name": "BCAH820_RS06705", "evalue": 0.0, "blastscore": 1179, "perc_coverage": 100.0}], ["input|c2|1066680-1067940|-|ctg1_1001|", 12, {"perc_ident": 96, "locus_tag": "WP_000569912.1", "end": 1277472, "annotation": "dihydrolipoyllysine-residue_succinyltransferase", "genecluster": "NC_011773_c2", "start": 1276216, "strand": "-", "name": "BCAH820_RS06710", "evalue": 3.8e-214, "blastscore": 748, "perc_coverage": 100.0}], ["input|c2|1068073-1070941|-|ctg1_1002|", 13, {"perc_ident": 98, "locus_tag": "WP_000197126.1", "end": 1280473, "annotation": "2-oxoglutarate_dehydrogenase_subunit_E1", "genecluster": "NC_011773_c2", "start": 1277606, "strand": "-", "name": "BCAH820_RS06715", "evalue": 0.0, "blastscore": 1883, "perc_coverage": 100.0}]], "core_bonus": 3, "synteny_score": 10, "hits": 9, "blast_score": 7477.0, "core_gene_hits": 3}], [{"cluster_label": "c5", "tags": ["IGW_RS17990", "IGW_RS17995", "IGW_RS18000", "IGW_RS18005", "IGW_RS18010", "IGW_RS18015", "IGW_RS18020", "IGW_RS18025", "IGW_RS28890", "IGW_RS18030", "IGW_RS28895"], "proteins": ["WP_000197163.1", "WP_000569909.1", "WP_000067617.1", "WP_000192961.1", "WP_001175524.1", "WP_000996787.1", "WP_000470988.1", "WP_001110202.1", "WP_074542115.1", "WP_000332390.1", "IGW_RS28895"], "cluster_type": "bacteriocin", "accession": "NZ_JH792131", "description": "Bacillus cereus ISP3191 supercont1.1, whole genome shotgun sequence"}, {"pairings": [["input|c2|1057294-1058530|+|ctg1_994|", 5, {"perc_ident": 91, "locus_tag": "IGW_RS28895", "end": 3407008, "annotation": "zinc_ribbon_domain-containing_protein", "genecluster": "NZ_JH792131_c5", "start": 3406782, "strand": "-", "name": "IGW_RS28895", "evalue": 2.5e-16, "blastscore": 91, "perc_coverage": 11.19221411192214}], ["input|c2|1058576-1058999|-|ctg1_995|", 6, {"perc_ident": 71, "locus_tag": "WP_000332390.1", "end": 3406739, "annotation": "hypothetical_protein", "genecluster": "NZ_JH792131_c5", "start": 3406308, "strand": "+", "name": "IGW_RS18030", "evalue": 1.6e-47, "blastscore": 193, "perc_coverage": 102.14285714285714}], ["input|c2|1059198-1060533|+|ctg1_996|", 7, {"perc_ident": 97, "locus_tag": "WP_001110202.1", "end": 3406110, "annotation": "CoA-disulfide_reductase", "genecluster": "NZ_JH792131_c5", "start": 3404776, "strand": "-", "name": "IGW_RS18025", "evalue": 1.6e-250, "blastscore": 869, "perc_coverage": 100.0}], ["input|c2|1060692-1061103|+|ctg1_997|", 8, {"perc_ident": 97, "locus_tag": "WP_000996787.1", "end": 3404037, "annotation": "DUF3908_domain-containing_protein", "genecluster": "NZ_JH792131_c5", "start": 3403627, "strand": "-", "name": "IGW_RS18015", "evalue": 2.9e-70, "blastscore": 269, "perc_coverage": 100.0}], ["input|c2|1061133-1062675|-|ctg1_998|", 9, {"perc_ident": 91, "locus_tag": "WP_001175524.1", "end": 3403596, "annotation": "NADH_oxidase", "genecluster": "NZ_JH792131_c5", "start": 3402055, "strand": "+", "name": "IGW_RS18010", "evalue": 7.1e-287, "blastscore": 990, "perc_coverage": 100.0}], ["input|c2|1062690-1064640|-|ctg1_999|", 10, {"perc_ident": 92, "locus_tag": "WP_000192961.1", "end": 3402038, "annotation": "SagD_family_biosynthesis_docking_scaffold_protein", "genecluster": "NZ_JH792131_c5", "start": 3400089, "strand": "+", "name": "IGW_RS18005", "evalue": 0.0, "blastscore": 1245, "perc_coverage": 100.0}], ["input|c2|1064636-1066556|-|ctg1_1000|", 11, {"perc_ident": 89, "locus_tag": "WP_000067617.1", "end": 3400092, "annotation": "putative_thiazole-containing_bacteriocin_maturation_protein", "genecluster": "NZ_JH792131_c5", "start": 3398173, "strand": "+", "name": "IGW_RS18000", "evalue": 0.0, "blastscore": 1182, "perc_coverage": 100.0}], ["input|c2|1066680-1067940|-|ctg1_1001|", 12, {"perc_ident": 96, "locus_tag": "WP_000569909.1", "end": 3398048, "annotation": "dihydrolipoyllysine-residue_succinyltransferase", "genecluster": "NZ_JH792131_c5", "start": 3396792, "strand": "+", "name": "IGW_RS17995", "evalue": 3.8e-214, "blastscore": 748, "perc_coverage": 100.0}], ["input|c2|1068073-1070941|-|ctg1_1002|", 13, {"perc_ident": 98, "locus_tag": "WP_000197163.1", "end": 3396658, "annotation": "2-oxoglutarate_dehydrogenase_E1_component", "genecluster": "NZ_JH792131_c5", "start": 3393791, "strand": "+", "name": "IGW_RS17990", "evalue": 0.0, "blastscore": 1884, "perc_coverage": 100.0}]], "core_bonus": 3, "synteny_score": 10, "hits": 9, "blast_score": 7471.0, "core_gene_hits": 3}], [{"cluster_label": "c1", "tags": ["B4087_RS30265", "B4087_RS19240", "B4087_RS30270", "B4087_RS19245", "B4087_RS19250", "B4087_RS19255", "B4087_RS19260", "B4087_RS19265", "B4087_RS19270", "B4087_RS19275", "B4087_RS19280"], "proteins": ["B4087_RS30265", "WP_000332390.1", "WP_003160763.1", "WP_001110217.1", "WP_017560878.1", "WP_000996787.1", "WP_001984439.1", "WP_017560877.1", "WP_017560876.1", "WP_000569912.1", "WP_017560875.1"], "cluster_type": "bacteriocin", "accession": "NZ_LCYM01000057", "description": "Bacillus cereus strain B4087 NODE_117, whole genome shotgun sequence"}, {"pairings": [["input|c2|1057294-1058530|+|ctg1_994|", 5, {"perc_ident": 94, "locus_tag": "B4087_RS30265", "end": 86575, "annotation": "zinc_ribbon_domain-containing_protein", "genecluster": "NZ_LCYM01000057_c1", "start": 86349, "strand": "+", "name": "B4087_RS30265", "evalue": 8.6e-17, "blastscore": 92, "perc_coverage": 11.19221411192214}], ["input|c2|1058576-1058999|-|ctg1_995|", 6, {"perc_ident": 71, "locus_tag": "WP_000332390.1", "end": 87050, "annotation": "hypothetical_protein", "genecluster": "NZ_LCYM01000057_c1", "start": 86619, "strand": "-", "name": "B4087_RS19240", "evalue": 1.6e-47, "blastscore": 193, "perc_coverage": 102.14285714285714}], ["input|c2|1059198-1060533|+|ctg1_996|", 7, {"perc_ident": 98, "locus_tag": "WP_001110217.1", "end": 88582, "annotation": "NADH_dehydrogenase", "genecluster": "NZ_LCYM01000057_c1", "start": 87248, "strand": "+", "name": "B4087_RS19245", "evalue": 7.1e-251, "blastscore": 870, "perc_coverage": 100.0}], ["input|c2|1060692-1061103|+|ctg1_997|", 8, {"perc_ident": 97, "locus_tag": "WP_000996787.1", "end": 89731, "annotation": "DUF3908_domain-containing_protein", "genecluster": "NZ_LCYM01000057_c1", "start": 89321, "strand": "+", "name": "B4087_RS19255", "evalue": 2.9e-70, "blastscore": 269, "perc_coverage": 100.0}], ["input|c2|1061133-1062675|-|ctg1_998|", 9, {"perc_ident": 91, "locus_tag": "WP_001984439.1", "end": 91303, "annotation": "NADH_oxidase", "genecluster": "NZ_LCYM01000057_c1", "start": 89762, "strand": "-", "name": "B4087_RS19260", "evalue": 9.3e-287, "blastscore": 990, "perc_coverage": 100.0}], ["input|c2|1062690-1064640|-|ctg1_999|", 10, {"perc_ident": 91, "locus_tag": "WP_017560877.1", "end": 93269, "annotation": "SagD_family_biosynthesis_docking_scaffold_protein", "genecluster": "NZ_LCYM01000057_c1", "start": 91320, "strand": "-", "name": "B4087_RS19265", "evalue": 0.0, "blastscore": 1242, "perc_coverage": 100.0}], ["input|c2|1064636-1066556|-|ctg1_1000|", 11, {"perc_ident": 89, "locus_tag": "WP_017560876.1", "end": 95185, "annotation": "putative_thiazole-containing_bacteriocin_maturation_protein", "genecluster": "NZ_LCYM01000057_c1", "start": 93266, "strand": "-", "name": "B4087_RS19270", "evalue": 0.0, "blastscore": 1182, "perc_coverage": 100.0}], ["input|c2|1066680-1067940|-|ctg1_1001|", 12, {"perc_ident": 96, "locus_tag": "WP_000569912.1", "end": 96566, "annotation": "dihydrolipoyllysine-residue_succinyltransferase", "genecluster": "NZ_LCYM01000057_c1", "start": 95310, "strand": "-", "name": "B4087_RS19275", "evalue": 3.8e-214, "blastscore": 748, "perc_coverage": 100.0}], ["input|c2|1068073-1070941|-|ctg1_1002|", 13, {"perc_ident": 98, "locus_tag": "WP_017560875.1", "end": 99569, "annotation": "2-oxoglutarate_dehydrogenase_E1_component", "genecluster": "NZ_LCYM01000057_c1", "start": 96702, "strand": "-", "name": "B4087_RS19280", "evalue": 0.0, "blastscore": 1884, "perc_coverage": 100.0}]], "core_bonus": 3, "synteny_score": 10, "hits": 9, "blast_score": 7470.0, "core_gene_hits": 3}], [{"cluster_label": "c1", "tags": ["BACI_RS29205", "BACI_RS06475", "BACI_RS29210", "BACI_RS06480", "BACI_RS06485", "BACI_RS06490", "BACI_RS06495", "BACI_RS06500", "BACI_RS06505", "BACI_RS06510", "BACI_RS06515"], "proteins": ["BACI_RS29205", "WP_000332408.1", "WP_074542115.1", "WP_001110225.1", "WP_000470987.1", "WP_000996787.1", "WP_001175555.1", "WP_000193003.1", "WP_000067625.1", "WP_000569909.1", "WP_000197166.1"], "cluster_type": "bacteriocin", "accession": "NC_014335", "description": "Bacillus cereus biovar anthracis str. CI, complete genome"}, {"pairings": [["input|c2|1057294-1058530|+|ctg1_994|", 5, {"perc_ident": 89, "locus_tag": "BACI_RS29205", "end": 1208533, "annotation": "zinc_ribbon_domain-containing_protein", "genecluster": "NC_014335_c1", "start": 1208307, "strand": "+", "name": "BACI_RS29205", "evalue": 9.5e-16, "blastscore": 89, "perc_coverage": 11.19221411192214}], ["input|c2|1058576-1058999|-|ctg1_995|", 6, {"perc_ident": 71, "locus_tag": "WP_000332408.1", "end": 1209007, "annotation": "hypothetical_protein", "genecluster": "NC_014335_c1", "start": 1208576, "strand": "-", "name": "BACI_RS06475", "evalue": 1.2e-47, "blastscore": 193, "perc_coverage": 102.14285714285714}], ["input|c2|1059198-1060533|+|ctg1_996|", 7, {"perc_ident": 98, "locus_tag": "WP_001110225.1", "end": 1210539, "annotation": "NADH_dehydrogenase", "genecluster": "NC_014335_c1", "start": 1209205, "strand": "+", "name": "BACI_RS06480", "evalue": 7.1e-251, "blastscore": 870, "perc_coverage": 100.0}], ["input|c2|1060692-1061103|+|ctg1_997|", 8, {"perc_ident": 97, "locus_tag": "WP_000996787.1", "end": 1211688, "annotation": "DUF3908_domain-containing_protein", "genecluster": "NC_014335_c1", "start": 1211278, "strand": "+", "name": "BACI_RS06490", "evalue": 2.9e-70, "blastscore": 269, "perc_coverage": 100.0}], ["input|c2|1061133-1062675|-|ctg1_998|", 9, {"perc_ident": 91, "locus_tag": "WP_001175555.1", "end": 1213260, "annotation": "NADH_oxidase", "genecluster": "NC_014335_c1", "start": 1211719, "strand": "-", "name": "BACI_RS06495", "evalue": 1.7e-285, "blastscore": 985, "perc_coverage": 100.0}], ["input|c2|1062690-1064640|-|ctg1_999|", 10, {"perc_ident": 92, "locus_tag": "WP_000193003.1", "end": 1215226, "annotation": "SagD_family_biosynthesis_docking_scaffold_protein", "genecluster": "NC_014335_c1", "start": 1213277, "strand": "-", "name": "BACI_RS06500", "evalue": 0.0, "blastscore": 1250, "perc_coverage": 100.0}], ["input|c2|1064636-1066556|-|ctg1_1000|", 11, {"perc_ident": 89, "locus_tag": "WP_000067625.1", "end": 1217142, "annotation": "putative_thiazole-containing_bacteriocin_maturation_protein", "genecluster": "NC_014335_c1", "start": 1215223, "strand": "-", "name": "BACI_RS06505", "evalue": 0.0, "blastscore": 1181, "perc_coverage": 100.0}], ["input|c2|1066680-1067940|-|ctg1_1001|", 12, {"perc_ident": 96, "locus_tag": "WP_000569909.1", "end": 1218523, "annotation": "dihydrolipoyllysine-residue_succinyltransferase", "genecluster": "NC_014335_c1", "start": 1217267, "strand": "-", "name": "BACI_RS06510", "evalue": 3.8e-214, "blastscore": 748, "perc_coverage": 100.0}], ["input|c2|1068073-1070941|-|ctg1_1002|", 13, {"perc_ident": 98, "locus_tag": "WP_000197166.1", "end": 1221524, "annotation": "2-oxoglutarate_dehydrogenase_E1_component", "genecluster": "NC_014335_c1", "start": 1218657, "strand": "-", "name": "BACI_RS06515", "evalue": 0.0, "blastscore": 1881, "perc_coverage": 100.0}]], "core_bonus": 3, "synteny_score": 10, "hits": 9, "blast_score": 7466.0, "core_gene_hits": 3}], [{"cluster_label": "c1", "tags": ["BJR05_RS24720", "BJR05_RS24725", "BJR05_RS24730", "BJR05_RS24735", "BJR05_RS24740", "BJR05_RS24745", "BJR05_RS24750", "BJR05_RS24755", "BJR05_RS24760", "BJR05_RS24765", "BJR05_RS24770"], "proteins": ["WP_073526107.1", "WP_000569913.1", "WP_000067628.1", "WP_073526108.1", "WP_073526110.1", "WP_000996788.1", "WP_000470985.1", "WP_001110218.1", "WP_003160763.1", "WP_000332408.1", "BJR05_RS24770"], "cluster_type": "bacteriocin", "accession": "NZ_MPOL01000016", "description": "Bacillus cereus strain NZAS01 NZAS01_mira_c16, whole genome shotgun sequence"}, {"pairings": [["input|c2|1057294-1058530|+|ctg1_994|", 5, {"perc_ident": 94, "locus_tag": "BJR05_RS24770", "end": 35162, "annotation": "zinc_ribbon_domain-containing_protein", "genecluster": "NZ_MPOL01000016_c1", "start": 34936, "strand": "-", "name": "BJR05_RS24770", "evalue": 8.6e-17, "blastscore": 92, "perc_coverage": 11.19221411192214}], ["input|c2|1058576-1058999|-|ctg1_995|", 6, {"perc_ident": 71, "locus_tag": "WP_000332408.1", "end": 34891, "annotation": "hypothetical_protein", "genecluster": "NZ_MPOL01000016_c1", "start": 34460, "strand": "+", "name": "BJR05_RS24765", "evalue": 1.2e-47, "blastscore": 193, "perc_coverage": 102.14285714285714}], ["input|c2|1059198-1060533|+|ctg1_996|", 7, {"perc_ident": 98, "locus_tag": "WP_001110218.1", "end": 34262, "annotation": "NADH_dehydrogenase", "genecluster": "NZ_MPOL01000016_c1", "start": 32928, "strand": "-", "name": "BJR05_RS24755", "evalue": 9.3e-251, "blastscore": 870, "perc_coverage": 100.0}], ["input|c2|1060692-1061103|+|ctg1_997|", 8, {"perc_ident": 96, "locus_tag": "WP_000996788.1", "end": 32190, "annotation": "DUF3908_domain-containing_protein", "genecluster": "NZ_MPOL01000016_c1", "start": 31780, "strand": "-", "name": "BJR05_RS24745", "evalue": 1.1e-69, "blastscore": 267, "perc_coverage": 100.0}], ["input|c2|1061133-1062675|-|ctg1_998|", 9, {"perc_ident": 91, "locus_tag": "WP_073526110.1", "end": 31749, "annotation": "NADH_oxidase", "genecluster": "NZ_MPOL01000016_c1", "start": 30208, "strand": "+", "name": "BJR05_RS24740", "evalue": 3.2e-287, "blastscore": 991, "perc_coverage": 100.0}], ["input|c2|1062690-1064640|-|ctg1_999|", 10, {"perc_ident": 91, "locus_tag": "WP_073526108.1", "end": 30191, "annotation": "bacteriocin_biosynthesis_protein_SagD", "genecluster": "NZ_MPOL01000016_c1", "start": 28242, "strand": "+", "name": "BJR05_RS24735", "evalue": 0.0, "blastscore": 1244, "perc_coverage": 100.0}], ["input|c2|1064636-1066556|-|ctg1_1000|", 11, {"perc_ident": 89, "locus_tag": "WP_000067628.1", "end": 28245, "annotation": "putative_thiazole-containing_bacteriocin_maturation_protein", "genecluster": "NZ_MPOL01000016_c1", "start": 26326, "strand": "+", "name": "BJR05_RS24730", "evalue": 0.0, "blastscore": 1185, "perc_coverage": 100.0}], ["input|c2|1066680-1067940|-|ctg1_1001|", 12, {"perc_ident": 96, "locus_tag": "WP_000569913.1", "end": 26201, "annotation": "dihydrolipoyllysine-residue_succinyltransferase", "genecluster": "NZ_MPOL01000016_c1", "start": 24945, "strand": "+", "name": "BJR05_RS24725", "evalue": 3.8e-214, "blastscore": 748, "perc_coverage": 100.0}], ["input|c2|1068073-1070941|-|ctg1_1002|", 13, {"perc_ident": 98, "locus_tag": "WP_073526107.1", "end": 24811, "annotation": "2-oxoglutarate_dehydrogenase_E1_component", "genecluster": "NZ_MPOL01000016_c1", "start": 21944, "strand": "+", "name": "BJR05_RS24720", "evalue": 0.0, "blastscore": 1875, "perc_coverage": 100.0}]], "core_bonus": 3, "synteny_score": 10, "hits": 9, "blast_score": 7465.0, "core_gene_hits": 3}], [{"cluster_label": "c1", "tags": ["BTHUR0007_RS33770", "BTHUR0007_RS05995", "BTHUR0007_RS33775", "BTHUR0007_RS06000", "BTHUR0007_RS06005", "BTHUR0007_RS06010", "BTHUR0007_RS06015", "BTHUR0007_RS06020", "BTHUR0007_RS06025", "BTHUR0007_RS06030", "BTHUR0007_RS06035"], "proteins": ["BTHUR0007_RS33770", "WP_000332390.1", "WP_003160763.1", "WP_001110203.1", "WP_000470983.1", "WP_000996788.1", "WP_001175518.1", "WP_000192968.1", "WP_000067632.1", "WP_000569911.1", "WP_000197144.1"], "cluster_type": "bacteriocin", "accession": "NZ_CM000752", "description": "Bacillus thuringiensis serovar monterrey BGSC 4AJ1 chromosome, whole genome shotgun sequence"}, {"pairings": [["input|c2|1057294-1058530|+|ctg1_994|", 5, {"perc_ident": 91, "locus_tag": "BTHUR0007_RS33770", "end": 1130604, "annotation": "hypothetical_protein", "genecluster": "NZ_CM000752_c1", "start": 1130438, "strand": "+", "name": "BTHUR0007_RS33770", "evalue": 1.2e-15, "blastscore": 89, "perc_coverage": 10.948905109489052}], ["input|c2|1058576-1058999|-|ctg1_995|", 6, {"perc_ident": 71, "locus_tag": "WP_000332390.1", "end": 1131140, "annotation": "hypothetical_protein", "genecluster": "NZ_CM000752_c1", "start": 1130709, "strand": "-", "name": "BTHUR0007_RS05995", "evalue": 1.6e-47, "blastscore": 193, "perc_coverage": 102.14285714285714}], ["input|c2|1059198-1060533|+|ctg1_996|", 7, {"perc_ident": 97, "locus_tag": "WP_001110203.1", "end": 1132672, "annotation": "NADH_dehydrogenase", "genecluster": "NZ_CM000752_c1", "start": 1131338, "strand": "+", "name": "BTHUR0007_RS06000", "evalue": 2.1e-250, "blastscore": 869, "perc_coverage": 100.0}], ["input|c2|1060692-1061103|+|ctg1_997|", 8, {"perc_ident": 96, "locus_tag": "WP_000996788.1", "end": 1133820, "annotation": "DUF3908_domain-containing_protein", "genecluster": "NZ_CM000752_c1", "start": 1133410, "strand": "+", "name": "BTHUR0007_RS06010", "evalue": 1.1e-69, "blastscore": 267, "perc_coverage": 100.0}], ["input|c2|1061133-1062675|-|ctg1_998|", 9, {"perc_ident": 91, "locus_tag": "WP_001175518.1", "end": 1135392, "annotation": "NADH_oxidase", "genecluster": "NZ_CM000752_c1", "start": 1133851, "strand": "-", "name": "BTHUR0007_RS06015", "evalue": 3.2e-287, "blastscore": 991, "perc_coverage": 100.0}], ["input|c2|1062690-1064640|-|ctg1_999|", 10, {"perc_ident": 92, "locus_tag": "WP_000192968.1", "end": 1137358, "annotation": "SagD_family_biosynthesis_docking_scaffold_protein", "genecluster": "NZ_CM000752_c1", "start": 1135409, "strand": "-", "name": "BTHUR0007_RS06020", "evalue": 0.0, "blastscore": 1244, "perc_coverage": 100.0}], ["input|c2|1064636-1066556|-|ctg1_1000|", 11, {"perc_ident": 89, "locus_tag": "WP_000067632.1", "end": 1139274, "annotation": "putative_thiazole-containing_bacteriocin_maturation_protein", "genecluster": "NZ_CM000752_c1", "start": 1137355, "strand": "-", "name": "BTHUR0007_RS06025", "evalue": 0.0, "blastscore": 1184, "perc_coverage": 100.0}], ["input|c2|1066680-1067940|-|ctg1_1001|", 12, {"perc_ident": 96, "locus_tag": "WP_000569911.1", "end": 1140655, "annotation": "dihydrolipoyllysine-residue_succinyltransferase", "genecluster": "NZ_CM000752_c1", "start": 1139399, "strand": "-", "name": "BTHUR0007_RS06030", "evalue": 8.6e-214, "blastscore": 747, "perc_coverage": 100.0}], ["input|c2|1068073-1070941|-|ctg1_1002|", 13, {"perc_ident": 98, "locus_tag": "WP_000197144.1", "end": 1143656, "annotation": "2-oxoglutarate_dehydrogenase_subunit_E1", "genecluster": "NZ_CM000752_c1", "start": 1140789, "strand": "-", "name": "BTHUR0007_RS06035", "evalue": 0.0, "blastscore": 1881, "perc_coverage": 100.0}]], "core_bonus": 3, "synteny_score": 10, "hits": 9, "blast_score": 7465.0, "core_gene_hits": 3}], [{"cluster_label": "c3", "tags": ["BEI49_RS06365", "BEI49_RS06370", "BEI49_RS06375", "BEI49_RS06380", "BEI49_RS06385", "BEI49_RS06390", "BEI49_RS06395", "BEI49_RS06400", "BEI49_RS06405", "BEI49_RS06410", "BEI49_RS06415"], "proteins": ["BEI49_RS06365", "WP_075395485.1", "WP_003160763.1", "WP_075395484.1", "WP_000470984.1", "WP_000996788.1", "WP_075395483.1", "WP_075395482.1", "WP_075395481.1", "WP_000569912.1", "WP_075395480.1"], "cluster_type": "bacteriocin", "accession": "NZ_CP018933", "description": "Bacillus cereus strain ISSFR-9F chromosome, complete genome"}, {"pairings": [["input|c2|1057294-1058530|+|ctg1_994|", 5, {"perc_ident": 93, "locus_tag": "BEI49_RS06365", "end": 1189379, "annotation": "hypothetical_protein", "genecluster": "NZ_CP018933_c3", "start": 1189213, "strand": "+", "name": "BEI49_RS06365", "evalue": 9.5e-16, "blastscore": 89, "perc_coverage": 10.948905109489052}], ["input|c2|1058576-1058999|-|ctg1_995|", 6, {"perc_ident": 65, "locus_tag": "WP_075395485.1", "end": 1189915, "annotation": "hypothetical_protein", "genecluster": "NZ_CP018933_c3", "start": 1189484, "strand": "-", "name": "BEI49_RS06370", "evalue": 1.3e-41, "blastscore": 173, "perc_coverage": 102.14285714285714}], ["input|c2|1059198-1060533|+|ctg1_996|", 7, {"perc_ident": 98, "locus_tag": "WP_075395484.1", "end": 1191447, "annotation": "NADH_dehydrogenase", "genecluster": "NZ_CP018933_c3", "start": 1190113, "strand": "+", "name": "BEI49_RS06380", "evalue": 1.6e-250, "blastscore": 869, "perc_coverage": 100.0}], ["input|c2|1060692-1061103|+|ctg1_997|", 8, {"perc_ident": 96, "locus_tag": "WP_000996788.1", "end": 1192595, "annotation": "DUF3908_domain-containing_protein", "genecluster": "NZ_CP018933_c3", "start": 1192185, "strand": "+", "name": "BEI49_RS06390", "evalue": 1.1e-69, "blastscore": 267, "perc_coverage": 100.0}], ["input|c2|1061133-1062675|-|ctg1_998|", 9, {"perc_ident": 92, "locus_tag": "WP_075395483.1", "end": 1194167, "annotation": "NADH_oxidase", "genecluster": "NZ_CP018933_c3", "start": 1192626, "strand": "-", "name": "BEI49_RS06395", "evalue": 1.1e-287, "blastscore": 993, "perc_coverage": 100.0}], ["input|c2|1062690-1064640|-|ctg1_999|", 10, {"perc_ident": 92, "locus_tag": "WP_075395482.1", "end": 1196133, "annotation": "bacteriocin_biosynthesis_protein_SagD", "genecluster": "NZ_CP018933_c3", "start": 1194184, "strand": "-", "name": "BEI49_RS06400", "evalue": 0.0, "blastscore": 1252, "perc_coverage": 100.0}], ["input|c2|1064636-1066556|-|ctg1_1000|", 11, {"perc_ident": 89, "locus_tag": "WP_075395481.1", "end": 1198049, "annotation": "putative_thiazole-containing_bacteriocin_maturation_protein", "genecluster": "NZ_CP018933_c3", "start": 1196130, "strand": "-", "name": "BEI49_RS06405", "evalue": 0.0, "blastscore": 1184, "perc_coverage": 100.0}], ["input|c2|1066680-1067940|-|ctg1_1001|", 12, {"perc_ident": 96, "locus_tag": "WP_000569912.1", "end": 1199430, "annotation": "dihydrolipoyllysine-residue_succinyltransferase", "genecluster": "NZ_CP018933_c3", "start": 1198174, "strand": "-", "name": "BEI49_RS06410", "evalue": 3.8e-214, "blastscore": 748, "perc_coverage": 100.0}], ["input|c2|1068073-1070941|-|ctg1_1002|", 13, {"perc_ident": 99, "locus_tag": "WP_075395480.1", "end": 1202431, "annotation": "2-oxoglutarate_dehydrogenase_E1_component", "genecluster": "NZ_CP018933_c3", "start": 1199564, "strand": "-", "name": "BEI49_RS06415", "evalue": 0.0, "blastscore": 1888, "perc_coverage": 100.0}]], "core_bonus": 3, "synteny_score": 10, "hits": 9, "blast_score": 7463.0, "core_gene_hits": 3}], [{"cluster_label": "c1", "tags": ["AT280_RS04910", "AT280_RS04915", "AT280_RS04920", "AT280_RS04925", "AT280_RS04930", "AT280_RS04935", "AT280_RS04940", "AT280_RS04945", "AT280_RS29855", "AT280_RS04950", "AT280_RS29860"], "proteins": ["WP_000197167.1", "WP_000569912.1", "WP_061530860.1", "WP_000192967.1", "WP_061530861.1", "WP_000996788.1", "WP_061530862.1", "WP_061530863.1", "WP_003160763.1", "WP_000332390.1", "AT280_RS29860"], "cluster_type": "bacteriocin", "accession": "NZ_LOQC01000024", "description": "Bacillus cereus strain FSL W8-0932 contig_12, whole genome shotgun sequence"}, {"pairings": [["input|c2|1057294-1058530|+|ctg1_994|", 5, {"perc_ident": 94, "locus_tag": "AT280_RS29860", "end": 96851, "annotation": "zinc_ribbon_domain-containing_protein", "genecluster": "NZ_LOQC01000024_c1", "start": 96625, "strand": "-", "name": "AT280_RS29860", "evalue": 8.6e-17, "blastscore": 92, "perc_coverage": 11.19221411192214}], ["input|c2|1058576-1058999|-|ctg1_995|", 6, {"perc_ident": 71, "locus_tag": "WP_000332390.1", "end": 96580, "annotation": "hypothetical_protein", "genecluster": "NZ_LOQC01000024_c1", "start": 96149, "strand": "+", "name": "AT280_RS04950", "evalue": 1.6e-47, "blastscore": 193, "perc_coverage": 102.14285714285714}], ["input|c2|1059198-1060533|+|ctg1_996|", 7, {"perc_ident": 98, "locus_tag": "WP_061530863.1", "end": 95951, "annotation": "NADH_dehydrogenase", "genecluster": "NZ_LOQC01000024_c1", "start": 94617, "strand": "-", "name": "AT280_RS04945", "evalue": 7.1e-251, "blastscore": 870, "perc_coverage": 100.0}], ["input|c2|1060692-1061103|+|ctg1_997|", 8, {"perc_ident": 96, "locus_tag": "WP_000996788.1", "end": 93879, "annotation": "DUF3908_domain-containing_protein", "genecluster": "NZ_LOQC01000024_c1", "start": 93469, "strand": "-", "name": "AT280_RS04935", "evalue": 1.1e-69, "blastscore": 267, "perc_coverage": 100.0}], ["input|c2|1061133-1062675|-|ctg1_998|", 9, {"perc_ident": 90, "locus_tag": "WP_061530861.1", "end": 93438, "annotation": "NADH_oxidase", "genecluster": "NZ_LOQC01000024_c1", "start": 91897, "strand": "+", "name": "AT280_RS04930", "evalue": 2.1e-283, "blastscore": 978, "perc_coverage": 100.0}], ["input|c2|1062690-1064640|-|ctg1_999|", 10, {"perc_ident": 92, "locus_tag": "WP_000192967.1", "end": 91880, "annotation": "SagD_family_biosynthesis_docking_scaffold_protein", "genecluster": "NZ_LOQC01000024_c1", "start": 89931, "strand": "+", "name": "AT280_RS04925", "evalue": 0.0, "blastscore": 1246, "perc_coverage": 100.0}], ["input|c2|1064636-1066556|-|ctg1_1000|", 11, {"perc_ident": 89, "locus_tag": "WP_061530860.1", "end": 89934, "annotation": "putative_thiazole-containing_bacteriocin_maturation_protein", "genecluster": "NZ_LOQC01000024_c1", "start": 88015, "strand": "+", "name": "AT280_RS04920", "evalue": 0.0, "blastscore": 1186, "perc_coverage": 100.0}], ["input|c2|1066680-1067940|-|ctg1_1001|", 12, {"perc_ident": 96, "locus_tag": "WP_000569912.1", "end": 87890, "annotation": "dihydrolipoyllysine-residue_succinyltransferase", "genecluster": "NZ_LOQC01000024_c1", "start": 86634, "strand": "+", "name": "AT280_RS04915", "evalue": 3.8e-214, "blastscore": 748, "perc_coverage": 100.0}], ["input|c2|1068073-1070941|-|ctg1_1002|", 13, {"perc_ident": 98, "locus_tag": "WP_000197167.1", "end": 86500, "annotation": "2-oxoglutarate_dehydrogenase_subunit_E1", "genecluster": "NZ_LOQC01000024_c1", "start": 83633, "strand": "+", "name": "AT280_RS04910", "evalue": 0.0, "blastscore": 1881, "perc_coverage": 100.0}]], "core_bonus": 3, "synteny_score": 10, "hits": 9, "blast_score": 7461.0, "core_gene_hits": 3}], [{"cluster_label": "c4", "tags": ["OA45_RS15050", "OA45_RS15055", "OA45_RS15060", "OA45_RS15065", "OA45_RS15070", "OA45_RS15075", "OA45_RS15080", "OA45_RS15085", "OA45_RS29305", "OA45_RS15090", "OA45_RS29310"], "proteins": ["WP_046198552.1", "WP_046198553.1", "WP_046198554.1", "WP_046198555.1", "WP_046198556.1", "WP_046198557.1", "WP_046198558.1", "WP_001110229.1", "WP_011040126.1", "WP_000332405.1", "OA45_RS29310"], "cluster_type": "bacteriocin", "accession": "NZ_JSFD01000007", "description": "Bacillus sp. UMTAT18 contig000007, whole genome shotgun sequence"}, {"pairings": [["input|c2|1057294-1058530|+|ctg1_994|", 5, {"perc_ident": 96, "locus_tag": "OA45_RS29310", "end": 29749, "annotation": "zinc_ribbon_domain-containing_protein", "genecluster": "NZ_JSFD01000007_c4", "start": 29523, "strand": "-", "name": "OA45_RS29310", "evalue": 1.1e-16, "blastscore": 92, "perc_coverage": 10.948905109489052}], ["input|c2|1058576-1058999|-|ctg1_995|", 6, {"perc_ident": 59, "locus_tag": "WP_000332405.1", "end": 29479, "annotation": "hypothetical_protein", "genecluster": "NZ_JSFD01000007_c4", "start": 29048, "strand": "+", "name": "OA45_RS15090", "evalue": 5.3e-35, "blastscore": 151, "perc_coverage": 102.14285714285714}], ["input|c2|1059198-1060533|+|ctg1_996|", 7, {"perc_ident": 99, "locus_tag": "WP_001110229.1", "end": 28850, "annotation": "CoA-disulfide_reductase", "genecluster": "NZ_JSFD01000007_c4", "start": 27516, "strand": "-", "name": "OA45_RS15085", "evalue": 5.3e-254, "blastscore": 881, "perc_coverage": 100.0}], ["input|c2|1060692-1061103|+|ctg1_997|", 8, {"perc_ident": 95, "locus_tag": "WP_046198557.1", "end": 26779, "annotation": "DUF3908_domain-containing_protein", "genecluster": "NZ_JSFD01000007_c4", "start": 26369, "strand": "-", "name": "OA45_RS15075", "evalue": 1.4e-69, "blastscore": 266, "perc_coverage": 100.0}], ["input|c2|1061133-1062675|-|ctg1_998|", 9, {"perc_ident": 91, "locus_tag": "WP_046198556.1", "end": 26338, "annotation": "NADH_oxidase", "genecluster": "NZ_JSFD01000007_c4", "start": 24797, "strand": "+", "name": "OA45_RS15070", "evalue": 4.2e-287, "blastscore": 991, "perc_coverage": 99.61013645224172}], ["input|c2|1062690-1064640|-|ctg1_999|", 10, {"perc_ident": 92, "locus_tag": "WP_046198555.1", "end": 24780, "annotation": "bacteriocin_biosynthesis_protein_SagD", "genecluster": "NZ_JSFD01000007_c4", "start": 22831, "strand": "+", "name": "OA45_RS15065", "evalue": 0.0, "blastscore": 1248, "perc_coverage": 100.0}], ["input|c2|1064636-1066556|-|ctg1_1000|", 11, {"perc_ident": 89, "locus_tag": "WP_046198554.1", "end": 22834, "annotation": "putative_thiazole-containing_bacteriocin_maturation_protein", "genecluster": "NZ_JSFD01000007_c4", "start": 20915, "strand": "+", "name": "OA45_RS15060", "evalue": 0.0, "blastscore": 1183, "perc_coverage": 100.0}], ["input|c2|1066680-1067940|-|ctg1_1001|", 12, {"perc_ident": 97, "locus_tag": "WP_046198553.1", "end": 20790, "annotation": "dihydrolipoyllysine-residue_succinyltransferase", "genecluster": "NZ_JSFD01000007_c4", "start": 19531, "strand": "+", "name": "OA45_RS15055", "evalue": 1e-214, "blastscore": 750, "perc_coverage": 100.0}], ["input|c2|1068073-1070941|-|ctg1_1002|", 13, {"perc_ident": 98, "locus_tag": "WP_046198552.1", "end": 19397, "annotation": "2-oxoglutarate_dehydrogenase_subunit_E1", "genecluster": "NZ_JSFD01000007_c4", "start": 16530, "strand": "+", "name": "OA45_RS15050", "evalue": 0.0, "blastscore": 1881, "perc_coverage": 100.0}]], "core_bonus": 3, "synteny_score": 10, "hits": 9, "blast_score": 7443.0, "core_gene_hits": 3}], [{"cluster_label": "c2", "tags": ["CY96_RS05375", "CY96_RS29765", "CY96_RS05380", "CY96_RS05385", "CY96_RS05390", "CY96_RS05395", "CY96_RS05400", "CY96_RS05405", "CY96_RS05410"], "proteins": ["WP_000332393.1", "WP_011040126.1", "WP_001110239.1", "WP_000996782.1", "WP_001175540.1", "WP_000615606.1", "WP_001061567.1", "WP_000569926.1", "WP_044584233.1"], "cluster_type": "bacteriocin", "accession": "NZ_CP007512", "description": "Bacillus bombysepticus str. Wang, complete genome"}, {"pairings": [["input|c2|1058576-1058999|-|ctg1_995|", 6, {"perc_ident": 100, "locus_tag": "WP_000332393.1", "end": 1058999, "annotation": "hypothetical_protein", "genecluster": "NZ_CP007512_c2", "start": 1058577, "strand": "-", "name": "CY96_RS05375", "evalue": 1e-70, "blastscore": 270, "perc_coverage": 100.0}], ["input|c2|1059198-1060533|+|ctg1_996|", 7, {"perc_ident": 100, "locus_tag": "WP_001110239.1", "end": 1060533, "annotation": "CoA-disulfide_reductase", "genecluster": "NZ_CP007512_c2", "start": 1059199, "strand": "+", "name": "CY96_RS05380", "evalue": 3.6e-255, "blastscore": 884, "perc_coverage": 100.0}], ["input|c2|1060692-1061103|+|ctg1_997|", 8, {"perc_ident": 100, "locus_tag": "WP_000996782.1", "end": 1061103, "annotation": "DUF3908_domain-containing_protein", "genecluster": "NZ_CP007512_c2", "start": 1060693, "strand": "+", "name": "CY96_RS05385", "evalue": 1.8e-72, "blastscore": 276, "perc_coverage": 100.0}], ["input|c2|1061133-1062675|-|ctg1_998|", 9, {"perc_ident": 100, "locus_tag": "WP_001175540.1", "end": 1062675, "annotation": "NADH_oxidase", "genecluster": "NZ_CP007512_c2", "start": 1061134, "strand": "-", "name": "CY96_RS05390", "evalue": 0.0, "blastscore": 1076, "perc_coverage": 100.0}], ["input|c2|1062690-1064640|-|ctg1_999|", 10, {"perc_ident": 100, "locus_tag": "WP_000615606.1", "end": 1064640, "annotation": "SagD_family_biosynthesis_docking_scaffold_protein", "genecluster": "NZ_CP007512_c2", "start": 1062691, "strand": "-", "name": "CY96_RS05395", "evalue": 0.0, "blastscore": 1346, "perc_coverage": 100.0}], ["input|c2|1064636-1066556|-|ctg1_1000|", 11, {"perc_ident": 100, "locus_tag": "WP_001061567.1", "end": 1066556, "annotation": "putative_thiazole-containing_bacteriocin_maturation_protein", "genecluster": "NZ_CP007512_c2", "start": 1064637, "strand": "-", "name": "CY96_RS05400", "evalue": 0.0, "blastscore": 1307, "perc_coverage": 100.0}], ["input|c2|1066680-1067940|-|ctg1_1001|", 12, {"perc_ident": 100, "locus_tag": "WP_000569926.1", "end": 1067940, "annotation": "dihydrolipoyllysine-residue_succinyltransferase", "genecluster": "NZ_CP007512_c2", "start": 1066681, "strand": "-", "name": "CY96_RS05405", "evalue": 2.4e-216, "blastscore": 755, "perc_coverage": 100.0}], ["input|c2|1068073-1070941|-|ctg1_1002|", 13, {"perc_ident": 100, "locus_tag": "WP_044584233.1", "end": 1070941, "annotation": "2-oxoglutarate_dehydrogenase_E1_component", "genecluster": "NZ_CP007512_c2", "start": 1068074, "strand": "-", "name": "CY96_RS05410", "evalue": 0.0, "blastscore": 1911, "perc_coverage": 100.0}]], "core_bonus": 3, "synteny_score": 10, "hits": 8, "blast_score": 7825.0, "core_gene_hits": 3}], [{"cluster_label": "c2", "tags": ["BCERE0005_RS05960", "BCERE0005_RS29335", "BCERE0005_RS05965", "BCERE0005_RS05970", "BCERE0005_RS05975", "BCERE0005_RS05980", "BCERE0005_RS05985", "BCERE0005_RS05990", "BCERE0005_RS05995"], "proteins": ["WP_000332393.1", "WP_011040126.1", "WP_001110239.1", "WP_000996782.1", "WP_001175540.1", "WP_000615606.1", "WP_001061567.1", "WP_000569926.1", "WP_000197175.1"], "cluster_type": "bacteriocin", "accession": "NZ_CM000717", "description": "Bacillus cereus 172560W chromosome, whole genome shotgun sequence"}, {"pairings": [["input|c2|1058576-1058999|-|ctg1_995|", 6, {"perc_ident": 100, "locus_tag": "WP_000332393.1", "end": 1149093, "annotation": "hypothetical_protein", "genecluster": "NZ_CM000717_c2", "start": 1148671, "strand": "-", "name": "BCERE0005_RS05960", "evalue": 1e-70, "blastscore": 270, "perc_coverage": 100.0}], ["input|c2|1059198-1060533|+|ctg1_996|", 7, {"perc_ident": 100, "locus_tag": "WP_001110239.1", "end": 1150627, "annotation": "CoA-disulfide_reductase", "genecluster": "NZ_CM000717_c2", "start": 1149293, "strand": "+", "name": "BCERE0005_RS05965", "evalue": 3.6e-255, "blastscore": 884, "perc_coverage": 100.0}], ["input|c2|1060692-1061103|+|ctg1_997|", 8, {"perc_ident": 100, "locus_tag": "WP_000996782.1", "end": 1151197, "annotation": "DUF3908_domain-containing_protein", "genecluster": "NZ_CM000717_c2", "start": 1150787, "strand": "+", "name": "BCERE0005_RS05970", "evalue": 1.8e-72, "blastscore": 276, "perc_coverage": 100.0}], ["input|c2|1061133-1062675|-|ctg1_998|", 9, {"perc_ident": 100, "locus_tag": "WP_001175540.1", "end": 1152769, "annotation": "NADH_oxidase", "genecluster": "NZ_CM000717_c2", "start": 1151228, "strand": "-", "name": "BCERE0005_RS05975", "evalue": 0.0, "blastscore": 1076, "perc_coverage": 100.0}], ["input|c2|1062690-1064640|-|ctg1_999|", 10, {"perc_ident": 100, "locus_tag": "WP_000615606.1", "end": 1154734, "annotation": "SagD_family_biosynthesis_docking_scaffold_protein", "genecluster": "NZ_CM000717_c2", "start": 1152785, "strand": "-", "name": "BCERE0005_RS05980", "evalue": 0.0, "blastscore": 1346, "perc_coverage": 100.0}], ["input|c2|1064636-1066556|-|ctg1_1000|", 11, {"perc_ident": 100, "locus_tag": "WP_001061567.1", "end": 1156650, "annotation": "putative_thiazole-containing_bacteriocin_maturation_protein", "genecluster": "NZ_CM000717_c2", "start": 1154731, "strand": "-", "name": "BCERE0005_RS05985", "evalue": 0.0, "blastscore": 1307, "perc_coverage": 100.0}], ["input|c2|1066680-1067940|-|ctg1_1001|", 12, {"perc_ident": 100, "locus_tag": "WP_000569926.1", "end": 1158034, "annotation": "dihydrolipoyllysine-residue_succinyltransferase", "genecluster": "NZ_CM000717_c2", "start": 1156775, "strand": "-", "name": "BCERE0005_RS05990", "evalue": 2.4e-216, "blastscore": 755, "perc_coverage": 100.0}], ["input|c2|1068073-1070941|-|ctg1_1002|", 13, {"perc_ident": 100, "locus_tag": "WP_000197175.1", "end": 1161035, "annotation": "2-oxoglutarate_dehydrogenase_E1_component", "genecluster": "NZ_CM000717_c2", "start": 1158168, "strand": "-", "name": "BCERE0005_RS05995", "evalue": 0.0, "blastscore": 1906, "perc_coverage": 100.0}]], "core_bonus": 3, "synteny_score": 10, "hits": 8, "blast_score": 7820.0, "core_gene_hits": 3}], [{"cluster_label": "c2", "tags": ["BTGOE4_RS06650", "BTGOE4_RS30830", "BTGOE4_RS06655", "BTGOE4_RS06660", "BTGOE4_RS06665", "BTGOE4_RS06670", "BTGOE4_RS06675", "BTGOE4_RS06680", "BTGOE4_RS06685"], "proteins": ["WP_000332393.1", "WP_011040126.1", "WP_001110239.1", "WP_000996782.1", "WP_001175540.1", "WP_000615606.1", "WP_001061567.1", "WP_070183674.1", "WP_000197175.1"], "cluster_type": "bacteriocin", "accession": "NZ_LXLI01000018", "description": "Bacillus thuringiensis strain GOE4 BTGOE4_contig000018, whole genome shotgun sequence"}, {"pairings": [["input|c2|1058576-1058999|-|ctg1_995|", 6, {"perc_ident": 100, "locus_tag": "WP_000332393.1", "end": 241240, "annotation": "hypothetical_protein", "genecluster": "NZ_LXLI01000018_c2", "start": 240818, "strand": "-", "name": "BTGOE4_RS06650", "evalue": 1e-70, "blastscore": 270, "perc_coverage": 100.0}], ["input|c2|1059198-1060533|+|ctg1_996|", 7, {"perc_ident": 100, "locus_tag": "WP_001110239.1", "end": 242774, "annotation": "CoA-disulfide_reductase", "genecluster": "NZ_LXLI01000018_c2", "start": 241440, "strand": "+", "name": "BTGOE4_RS06655", "evalue": 3.6e-255, "blastscore": 884, "perc_coverage": 100.0}], ["input|c2|1060692-1061103|+|ctg1_997|", 8, {"perc_ident": 100, "locus_tag": "WP_000996782.1", "end": 243344, "annotation": "DUF3908_domain-containing_protein", "genecluster": "NZ_LXLI01000018_c2", "start": 242934, "strand": "+", "name": "BTGOE4_RS06660", "evalue": 1.8e-72, "blastscore": 276, "perc_coverage": 100.0}], ["input|c2|1061133-1062675|-|ctg1_998|", 9, {"perc_ident": 100, "locus_tag": "WP_001175540.1", "end": 244916, "annotation": "NADH_oxidase", "genecluster": "NZ_LXLI01000018_c2", "start": 243375, "strand": "-", "name": "BTGOE4_RS06665", "evalue": 0.0, "blastscore": 1076, "perc_coverage": 100.0}], ["input|c2|1062690-1064640|-|ctg1_999|", 10, {"perc_ident": 100, "locus_tag": "WP_000615606.1", "end": 246881, "annotation": "SagD_family_biosynthesis_docking_scaffold_protein", "genecluster": "NZ_LXLI01000018_c2", "start": 244932, "strand": "-", "name": "BTGOE4_RS06670", "evalue": 0.0, "blastscore": 1346, "perc_coverage": 100.0}], ["input|c2|1064636-1066556|-|ctg1_1000|", 11, {"perc_ident": 100, "locus_tag": "WP_001061567.1", "end": 248797, "annotation": "putative_thiazole-containing_bacteriocin_maturation_protein", "genecluster": "NZ_LXLI01000018_c2", "start": 246878, "strand": "-", "name": "BTGOE4_RS06675", "evalue": 0.0, "blastscore": 1307, "perc_coverage": 100.0}], ["input|c2|1066680-1067940|-|ctg1_1001|", 12, {"perc_ident": 100, "locus_tag": "WP_070183674.1", "end": 250181, "annotation": "dihydrolipoyllysine-residue_succinyltransferase", "genecluster": "NZ_LXLI01000018_c2", "start": 248922, "strand": "-", "name": "BTGOE4_RS06680", "evalue": 7e-216, "blastscore": 754, "perc_coverage": 100.0}], ["input|c2|1068073-1070941|-|ctg1_1002|", 13, {"perc_ident": 100, "locus_tag": "WP_000197175.1", "end": 253182, "annotation": "2-oxoglutarate_dehydrogenase_E1_component", "genecluster": "NZ_LXLI01000018_c2", "start": 250315, "strand": "-", "name": "BTGOE4_RS06685", "evalue": 0.0, "blastscore": 1906, "perc_coverage": 100.0}]], "core_bonus": 3, "synteny_score": 10, "hits": 8, "blast_score": 7819.0, "core_gene_hits": 3}], [{"cluster_label": "c9", "tags": ["BUM91_RS27100", "BUM91_RS27105", "BUM91_RS27110", "BUM91_RS27115", "BUM91_RS27120", "BUM91_RS27125", "BUM91_RS27130", "BUM91_RS27135", "BUM91_RS27140"], "proteins": ["WP_000332393.1", "WP_011040126.1", "WP_001110239.1", "WP_000996782.1", "WP_076775430.1", "WP_000615606.1", "WP_001061567.1", "WP_000569926.1", "WP_000197175.1"], "cluster_type": "bacteriocin", "accession": "NZ_MSFC01000035", "description": "Bacillus thuringiensis strain INTA Fr7-4 NODE_4_5, whole genome shotgun sequence"}, {"pairings": [["input|c2|1058576-1058999|-|ctg1_995|", 6, {"perc_ident": 100, "locus_tag": "WP_000332393.1", "end": 77387, "annotation": "hypothetical_protein", "genecluster": "NZ_MSFC01000035_c9", "start": 76965, "strand": "-", "name": "BUM91_RS27100", "evalue": 1e-70, "blastscore": 270, "perc_coverage": 100.0}], ["input|c2|1059198-1060533|+|ctg1_996|", 7, {"perc_ident": 100, "locus_tag": "WP_001110239.1", "end": 78921, "annotation": "CoA-disulfide_reductase", "genecluster": "NZ_MSFC01000035_c9", "start": 77587, "strand": "+", "name": "BUM91_RS27110", "evalue": 3.6e-255, "blastscore": 884, "perc_coverage": 100.0}], ["input|c2|1060692-1061103|+|ctg1_997|", 8, {"perc_ident": 100, "locus_tag": "WP_000996782.1", "end": 79491, "annotation": "DUF3908_domain-containing_protein", "genecluster": "NZ_MSFC01000035_c9", "start": 79081, "strand": "+", "name": "BUM91_RS27115", "evalue": 1.8e-72, "blastscore": 276, "perc_coverage": 100.0}], ["input|c2|1061133-1062675|-|ctg1_998|", 9, {"perc_ident": 100, "locus_tag": "WP_076775430.1", "end": 81063, "annotation": "NADH_oxidase", "genecluster": "NZ_MSFC01000035_c9", "start": 79522, "strand": "-", "name": "BUM91_RS27120", "evalue": 7.1e-312, "blastscore": 1073, "perc_coverage": 100.0}], ["input|c2|1062690-1064640|-|ctg1_999|", 10, {"perc_ident": 100, "locus_tag": "WP_000615606.1", "end": 83028, "annotation": "SagD_family_biosynthesis_docking_scaffold_protein", "genecluster": "NZ_MSFC01000035_c9", "start": 81079, "strand": "-", "name": "BUM91_RS27125", "evalue": 0.0, "blastscore": 1346, "perc_coverage": 100.0}], ["input|c2|1064636-1066556|-|ctg1_1000|", 11, {"perc_ident": 100, "locus_tag": "WP_001061567.1", "end": 84944, "annotation": "putative_thiazole-containing_bacteriocin_maturation_protein", "genecluster": "NZ_MSFC01000035_c9", "start": 83025, "strand": "-", "name": "BUM91_RS27130", "evalue": 0.0, "blastscore": 1307, "perc_coverage": 100.0}], ["input|c2|1066680-1067940|-|ctg1_1001|", 12, {"perc_ident": 100, "locus_tag": "WP_000569926.1", "end": 86328, "annotation": "dihydrolipoyllysine-residue_succinyltransferase", "genecluster": "NZ_MSFC01000035_c9", "start": 85069, "strand": "-", "name": "BUM91_RS27135", "evalue": 2.4e-216, "blastscore": 755, "perc_coverage": 100.0}], ["input|c2|1068073-1070941|-|ctg1_1002|", 13, {"perc_ident": 100, "locus_tag": "WP_000197175.1", "end": 89329, "annotation": "2-oxoglutarate_dehydrogenase_E1_component", "genecluster": "NZ_MSFC01000035_c9", "start": 86462, "strand": "-", "name": "BUM91_RS27140", "evalue": 0.0, "blastscore": 1906, "perc_coverage": 100.0}]], "core_bonus": 3, "synteny_score": 10, "hits": 8, "blast_score": 7817.0, "core_gene_hits": 3}], [{"cluster_label": "c2", "tags": ["BTDB27_RS14465", "BTDB27_RS39750", "BTDB27_RS14470", "BTDB27_RS14475", "BTDB27_RS14480", "BTDB27_RS14485", "BTDB27_RS14490", "BTDB27_RS14495", "BTDB27_RS14500"], "proteins": ["WP_030024050.1", "WP_011040126.1", "WP_030024051.1", "WP_030024053.1", "WP_001175540.1", "WP_030024055.1", "WP_001061567.1", "WP_000569926.1", "WP_030024059.1"], "cluster_type": "bacteriocin", "accession": "NZ_HG810016", "description": "Bacillus thuringiensis DB27, whole genome shotgun sequence"}, {"pairings": [["input|c2|1058576-1058999|-|ctg1_995|", 6, {"perc_ident": 99, "locus_tag": "WP_030024050.1", "end": 994551, "annotation": "hypothetical_protein", "genecluster": "NZ_HG810016_c2", "start": 994129, "strand": "-", "name": "BTDB27_RS14465", "evalue": 8.7e-70, "blastscore": 267, "perc_coverage": 100.0}], ["input|c2|1059198-1060533|+|ctg1_996|", 7, {"perc_ident": 100, "locus_tag": "WP_030024051.1", "end": 996085, "annotation": "CoA-disulfide_reductase", "genecluster": "NZ_HG810016_c2", "start": 994751, "strand": "+", "name": "BTDB27_RS14470", "evalue": 1.8e-254, "blastscore": 882, "perc_coverage": 100.0}], ["input|c2|1060692-1061103|+|ctg1_997|", 8, {"perc_ident": 99, "locus_tag": "WP_030024053.1", "end": 996655, "annotation": "DUF3908_domain-containing_protein", "genecluster": "NZ_HG810016_c2", "start": 996245, "strand": "+", "name": "BTDB27_RS14475", "evalue": 9e-72, "blastscore": 274, "perc_coverage": 100.0}], ["input|c2|1061133-1062675|-|ctg1_998|", 9, {"perc_ident": 100, "locus_tag": "WP_001175540.1", "end": 998227, "annotation": "NADH_oxidase", "genecluster": "NZ_HG810016_c2", "start": 996686, "strand": "-", "name": "BTDB27_RS14480", "evalue": 0.0, "blastscore": 1076, "perc_coverage": 100.0}], ["input|c2|1062690-1064640|-|ctg1_999|", 10, {"perc_ident": 100, "locus_tag": "WP_030024055.1", "end": 1000192, "annotation": "bacteriocin_biosynthesis_protein_SagD", "genecluster": "NZ_HG810016_c2", "start": 998243, "strand": "-", "name": "BTDB27_RS14485", "evalue": 0.0, "blastscore": 1341, "perc_coverage": 100.0}], ["input|c2|1064636-1066556|-|ctg1_1000|", 11, {"perc_ident": 100, "locus_tag": "WP_001061567.1", "end": 1002108, "annotation": "putative_thiazole-containing_bacteriocin_maturation_protein", "genecluster": "NZ_HG810016_c2", "start": 1000189, "strand": "-", "name": "BTDB27_RS14490", "evalue": 0.0, "blastscore": 1307, "perc_coverage": 100.0}], ["input|c2|1066680-1067940|-|ctg1_1001|", 12, {"perc_ident": 100, "locus_tag": "WP_000569926.1", "end": 1003492, "annotation": "dihydrolipoyllysine-residue_succinyltransferase", "genecluster": "NZ_HG810016_c2", "start": 1002233, "strand": "-", "name": "BTDB27_RS14495", "evalue": 2.4e-216, "blastscore": 755, "perc_coverage": 100.0}], ["input|c2|1068073-1070941|-|ctg1_1002|", 13, {"perc_ident": 99, "locus_tag": "WP_030024059.1", "end": 1006493, "annotation": "2-oxoglutarate_dehydrogenase_E1_component", "genecluster": "NZ_HG810016_c2", "start": 1003626, "strand": "-", "name": "BTDB27_RS14500", "evalue": 0.0, "blastscore": 1896, "perc_coverage": 100.0}]], "core_bonus": 3, "synteny_score": 10, "hits": 8, "blast_score": 7798.0, "core_gene_hits": 3}], [{"cluster_label": "c12", "tags": ["BCAH1134_RS04715", "BCAH1134_RS30380", "BCAH1134_RS04720", "BCAH1134_RS04725", "BCAH1134_RS04730", "BCAH1134_RS04735", "BCAH1134_RS04740", "BCAH1134_RS04745", "BCAH1134_RS04750"], "proteins": ["WP_000332393.1", "WP_011040126.1", "WP_001110240.1", "WP_000996782.1", "WP_001175531.1", "WP_000615604.1", "WP_001061561.1", "WP_000569921.1", "WP_000197175.1"], "cluster_type": "bacteriocin", "accession": "NZ_ABDA02000001", "description": "Bacillus cereus AH1134 gcontig_1113129653792, whole genome shotgun sequence"}, {"pairings": [["input|c2|1058576-1058999|-|ctg1_995|", 6, {"perc_ident": 100, "locus_tag": "WP_000332393.1", "end": 924089, "annotation": "hypothetical_protein", "genecluster": "NZ_ABDA02000001_c12", "start": 923667, "strand": "-", "name": "BCAH1134_RS04715", "evalue": 1e-70, "blastscore": 270, "perc_coverage": 100.0}], ["input|c2|1059198-1060533|+|ctg1_996|", 7, {"perc_ident": 100, "locus_tag": "WP_001110240.1", "end": 925623, "annotation": "CoA-disulfide_reductase", "genecluster": "NZ_ABDA02000001_c12", "start": 924289, "strand": "+", "name": "BCAH1134_RS04720", "evalue": 1.8e-254, "blastscore": 882, "perc_coverage": 100.0}], ["input|c2|1060692-1061103|+|ctg1_997|", 8, {"perc_ident": 100, "locus_tag": "WP_000996782.1", "end": 926193, "annotation": "DUF3908_domain-containing_protein", "genecluster": "NZ_ABDA02000001_c12", "start": 925783, "strand": "+", "name": "BCAH1134_RS04725", "evalue": 1.8e-72, "blastscore": 276, "perc_coverage": 100.0}], ["input|c2|1061133-1062675|-|ctg1_998|", 9, {"perc_ident": 100, "locus_tag": "WP_001175531.1", "end": 927765, "annotation": "NADH_oxidase", "genecluster": "NZ_ABDA02000001_c12", "start": 926224, "strand": "-", "name": "BCAH1134_RS04730", "evalue": 7.1e-312, "blastscore": 1073, "perc_coverage": 100.0}], ["input|c2|1062690-1064640|-|ctg1_999|", 10, {"perc_ident": 100, "locus_tag": "WP_000615604.1", "end": 929730, "annotation": "SagD_family_biosynthesis_docking_scaffold_protein", "genecluster": "NZ_ABDA02000001_c12", "start": 927781, "strand": "-", "name": "BCAH1134_RS04735", "evalue": 0.0, "blastscore": 1340, "perc_coverage": 100.0}], ["input|c2|1064636-1066556|-|ctg1_1000|", 11, {"perc_ident": 100, "locus_tag": "WP_001061561.1", "end": 931646, "annotation": "putative_thiazole-containing_bacteriocin_maturation_protein", "genecluster": "NZ_ABDA02000001_c12", "start": 929727, "strand": "-", "name": "BCAH1134_RS04740", "evalue": 0.0, "blastscore": 1305, "perc_coverage": 100.0}], ["input|c2|1066680-1067940|-|ctg1_1001|", 12, {"perc_ident": 98, "locus_tag": "WP_000569921.1", "end": 933032, "annotation": "dihydrolipoyllysine-residue_succinyltransferase", "genecluster": "NZ_ABDA02000001_c12", "start": 931770, "strand": "-", "name": "BCAH1134_RS04745", "evalue": 5.4e-208, "blastscore": 728, "perc_coverage": 100.23866348448686}], ["input|c2|1068073-1070941|-|ctg1_1002|", 13, {"perc_ident": 100, "locus_tag": "WP_000197175.1", "end": 936033, "annotation": "2-oxoglutarate_dehydrogenase_E1_component", "genecluster": "NZ_ABDA02000001_c12", "start": 933166, "strand": "-", "name": "BCAH1134_RS04750", "evalue": 0.0, "blastscore": 1906, "perc_coverage": 100.0}]], "core_bonus": 3, "synteny_score": 10, "hits": 8, "blast_score": 7780.0, "core_gene_hits": 3}], [{"cluster_label": "c1", "tags": ["DA68_RS02970", "DA68_RS28555", "DA68_RS02975", "DA68_RS02980", "DA68_RS02985", "DA68_RS02990", "DA68_RS02995", "DA68_RS03000", "DA68_RS03005"], "proteins": ["WP_000332393.1", "WP_011040126.1", "WP_025967024.1", "WP_025967025.1", "WP_001175534.1", "WP_000615601.1", "WP_001061563.1", "WP_000569926.1", "WP_000197124.1"], "cluster_type": "bacteriocin", "accession": "NZ_CP015727", "description": "Bacillus cereus strain A1, complete genome"}, {"pairings": [["input|c2|1058576-1058999|-|ctg1_995|", 6, {"perc_ident": 100, "locus_tag": "WP_000332393.1", "end": 575990, "annotation": "hypothetical_protein", "genecluster": "NZ_CP015727_c1", "start": 575568, "strand": "-", "name": "DA68_RS02970", "evalue": 1e-70, "blastscore": 270, "perc_coverage": 100.0}], ["input|c2|1059198-1060533|+|ctg1_996|", 7, {"perc_ident": 99, "locus_tag": "WP_025967024.1", "end": 577524, "annotation": "NADH_dehydrogenase", "genecluster": "NZ_CP015727_c1", "start": 576190, "strand": "+", "name": "DA68_RS02975", "evalue": 1.2e-253, "blastscore": 879, "perc_coverage": 100.0}], ["input|c2|1060692-1061103|+|ctg1_997|", 8, {"perc_ident": 99, "locus_tag": "WP_025967025.1", "end": 578094, "annotation": "DUF3908_domain-containing_protein", "genecluster": "NZ_CP015727_c1", "start": 577684, "strand": "+", "name": "DA68_RS02980", "evalue": 1.5e-71, "blastscore": 273, "perc_coverage": 100.0}], ["input|c2|1061133-1062675|-|ctg1_998|", 9, {"perc_ident": 98, "locus_tag": "WP_001175534.1", "end": 579666, "annotation": "NADH_oxidase", "genecluster": "NZ_CP015727_c1", "start": 578125, "strand": "-", "name": "DA68_RS02985", "evalue": 9.5e-308, "blastscore": 1059, "perc_coverage": 100.0}], ["input|c2|1062690-1064640|-|ctg1_999|", 10, {"perc_ident": 99, "locus_tag": "WP_000615601.1", "end": 581631, "annotation": "SagD_family_biosynthesis_docking_scaffold_protein", "genecluster": "NZ_CP015727_c1", "start": 579682, "strand": "-", "name": "DA68_RS02990", "evalue": 0.0, "blastscore": 1334, "perc_coverage": 100.0}], ["input|c2|1064636-1066556|-|ctg1_1000|", 11, {"perc_ident": 99, "locus_tag": "WP_001061563.1", "end": 583547, "annotation": "putative_thiazole-containing_bacteriocin_maturation_protein", "genecluster": "NZ_CP015727_c1", "start": 581628, "strand": "-", "name": "DA68_RS02995", "evalue": 0.0, "blastscore": 1295, "perc_coverage": 100.0}], ["input|c2|1066680-1067940|-|ctg1_1001|", 12, {"perc_ident": 100, "locus_tag": "WP_000569926.1", "end": 584931, "annotation": "dihydrolipoyllysine-residue_succinyltransferase", "genecluster": "NZ_CP015727_c1", "start": 583672, "strand": "-", "name": "DA68_RS03000", "evalue": 2.4e-216, "blastscore": 755, "perc_coverage": 100.0}], ["input|c2|1068073-1070941|-|ctg1_1002|", 13, {"perc_ident": 100, "locus_tag": "WP_000197124.1", "end": 587932, "annotation": "2-oxoglutarate_dehydrogenase_E1_component", "genecluster": "NZ_CP015727_c1", "start": 585065, "strand": "-", "name": "DA68_RS03005", "evalue": 0.0, "blastscore": 1904, "perc_coverage": 100.0}]], "core_bonus": 3, "synteny_score": 10, "hits": 8, "blast_score": 7769.0, "core_gene_hits": 3}], [{"cluster_label": "c8", "tags": ["HMPREF1014_RS18230", "HMPREF1014_RS30460", "HMPREF1014_RS18235", "HMPREF1014_RS18240", "HMPREF1014_RS18245", "HMPREF1014_RS18250", "HMPREF1014_RS18255", "HMPREF1014_RS18260", "HMPREF1014_RS18265"], "proteins": ["WP_000332394.1", "WP_011040126.1", "WP_001110227.1", "WP_000996806.1", "WP_001175534.1", "WP_000615601.1", "WP_001061563.1", "WP_000569926.1", "WP_000197124.1"], "cluster_type": "bacteriocin", "accession": "NZ_JH414710", "description": "Bacillus sp. 7_6_55CFAA_CT2 supercont1.3, whole genome shotgun sequence"}, {"pairings": [["input|c2|1058576-1058999|-|ctg1_995|", 6, {"perc_ident": 99, "locus_tag": "WP_000332394.1", "end": 506550, "annotation": "hypothetical_protein", "genecluster": "NZ_JH414710_c8", "start": 506128, "strand": "-", "name": "HMPREF1014_RS18230", "evalue": 5.1e-70, "blastscore": 268, "perc_coverage": 100.0}], ["input|c2|1059198-1060533|+|ctg1_996|", 7, {"perc_ident": 99, "locus_tag": "WP_001110227.1", "end": 508084, "annotation": "CoA-disulfide_reductase", "genecluster": "NZ_JH414710_c8", "start": 506750, "strand": "+", "name": "HMPREF1014_RS18235", "evalue": 1.8e-254, "blastscore": 882, "perc_coverage": 100.0}], ["input|c2|1060692-1061103|+|ctg1_997|", 8, {"perc_ident": 98, "locus_tag": "WP_000996806.1", "end": 508654, "annotation": "DUF3908_domain-containing_protein", "genecluster": "NZ_JH414710_c8", "start": 508244, "strand": "+", "name": "HMPREF1014_RS18240", "evalue": 2e-71, "blastscore": 272, "perc_coverage": 100.0}], ["input|c2|1061133-1062675|-|ctg1_998|", 9, {"perc_ident": 98, "locus_tag": "WP_001175534.1", "end": 510226, "annotation": "NADH_oxidase", "genecluster": "NZ_JH414710_c8", "start": 508685, "strand": "-", "name": "HMPREF1014_RS18245", "evalue": 9.5e-308, "blastscore": 1059, "perc_coverage": 100.0}], ["input|c2|1062690-1064640|-|ctg1_999|", 10, {"perc_ident": 99, "locus_tag": "WP_000615601.1", "end": 512191, "annotation": "SagD_family_biosynthesis_docking_scaffold_protein", "genecluster": "NZ_JH414710_c8", "start": 510242, "strand": "-", "name": "HMPREF1014_RS18250", "evalue": 0.0, "blastscore": 1334, "perc_coverage": 100.0}], ["input|c2|1064636-1066556|-|ctg1_1000|", 11, {"perc_ident": 99, "locus_tag": "WP_001061563.1", "end": 514107, "annotation": "putative_thiazole-containing_bacteriocin_maturation_protein", "genecluster": "NZ_JH414710_c8", "start": 512188, "strand": "-", "name": "HMPREF1014_RS18255", "evalue": 0.0, "blastscore": 1295, "perc_coverage": 100.0}], ["input|c2|1066680-1067940|-|ctg1_1001|", 12, {"perc_ident": 100, "locus_tag": "WP_000569926.1", "end": 515491, "annotation": "dihydrolipoyllysine-residue_succinyltransferase", "genecluster": "NZ_JH414710_c8", "start": 514232, "strand": "-", "name": "HMPREF1014_RS18260", "evalue": 2.4e-216, "blastscore": 755, "perc_coverage": 100.0}], ["input|c2|1068073-1070941|-|ctg1_1002|", 13, {"perc_ident": 100, "locus_tag": "WP_000197124.1", "end": 518492, "annotation": "2-oxoglutarate_dehydrogenase_E1_component", "genecluster": "NZ_JH414710_c8", "start": 515625, "strand": "-", "name": "HMPREF1014_RS18265", "evalue": 0.0, "blastscore": 1904, "perc_coverage": 100.0}]], "core_bonus": 3, "synteny_score": 10, "hits": 8, "blast_score": 7769.0, "core_gene_hits": 3}], [{"cluster_label": "c3", "tags": ["BHL36_RS24270", "BHL36_RS24275", "BHL36_RS24280", "BHL36_RS24285", "BHL36_RS24290", "BHL36_RS24295", "BHL36_RS24300", "BHL36_RS24305", "BHL36_RS24310"], "proteins": ["WP_000197124.1", "WP_000569926.1", "WP_001061563.1", "WP_000615601.1", "WP_074626122.1", "WP_000996782.1", "WP_074626126.1", "WP_011040126.1", "WP_000332393.1"], "cluster_type": "bacteriocin", "accession": "NZ_MIFI01000123", "description": "Bacillus cereus strain MOD1_Bc68 Bc68_contig_123, whole genome shotgun sequence"}, {"pairings": [["input|c2|1058576-1058999|-|ctg1_995|", 6, {"perc_ident": 100, "locus_tag": "WP_000332393.1", "end": 70213, "annotation": "hypothetical_protein", "genecluster": "NZ_MIFI01000123_c3", "start": 69791, "strand": "+", "name": "BHL36_RS24310", "evalue": 1e-70, "blastscore": 270, "perc_coverage": 100.0}], ["input|c2|1059198-1060533|+|ctg1_996|", 7, {"perc_ident": 100, "locus_tag": "WP_074626126.1", "end": 69591, "annotation": "CoA-disulfide_reductase", "genecluster": "NZ_MIFI01000123_c3", "start": 68257, "strand": "-", "name": "BHL36_RS24300", "evalue": 1.1e-254, "blastscore": 883, "perc_coverage": 100.0}], ["input|c2|1060692-1061103|+|ctg1_997|", 8, {"perc_ident": 100, "locus_tag": "WP_000996782.1", "end": 68097, "annotation": "DUF3908_domain-containing_protein", "genecluster": "NZ_MIFI01000123_c3", "start": 67687, "strand": "-", "name": "BHL36_RS24295", "evalue": 1.8e-72, "blastscore": 276, "perc_coverage": 100.0}], ["input|c2|1061133-1062675|-|ctg1_998|", 9, {"perc_ident": 98, "locus_tag": "WP_074626122.1", "end": 67656, "annotation": "NADH_oxidase", "genecluster": "NZ_MIFI01000123_c3", "start": 66115, "strand": "+", "name": "BHL36_RS24290", "evalue": 9.9e-305, "blastscore": 1049, "perc_coverage": 100.0}], ["input|c2|1062690-1064640|-|ctg1_999|", 10, {"perc_ident": 99, "locus_tag": "WP_000615601.1", "end": 66099, "annotation": "SagD_family_biosynthesis_docking_scaffold_protein", "genecluster": "NZ_MIFI01000123_c3", "start": 64150, "strand": "+", "name": "BHL36_RS24285", "evalue": 0.0, "blastscore": 1334, "perc_coverage": 100.0}], ["input|c2|1064636-1066556|-|ctg1_1000|", 11, {"perc_ident": 99, "locus_tag": "WP_001061563.1", "end": 64153, "annotation": "putative_thiazole-containing_bacteriocin_maturation_protein", "genecluster": "NZ_MIFI01000123_c3", "start": 62234, "strand": "+", "name": "BHL36_RS24280", "evalue": 0.0, "blastscore": 1295, "perc_coverage": 100.0}], ["input|c2|1066680-1067940|-|ctg1_1001|", 12, {"perc_ident": 100, "locus_tag": "WP_000569926.1", "end": 62109, "annotation": "dihydrolipoyllysine-residue_succinyltransferase", "genecluster": "NZ_MIFI01000123_c3", "start": 60850, "strand": "+", "name": "BHL36_RS24275", "evalue": 2.4e-216, "blastscore": 755, "perc_coverage": 100.0}], ["input|c2|1068073-1070941|-|ctg1_1002|", 13, {"perc_ident": 100, "locus_tag": "WP_000197124.1", "end": 60716, "annotation": "2-oxoglutarate_dehydrogenase_E1_component", "genecluster": "NZ_MIFI01000123_c3", "start": 57849, "strand": "+", "name": "BHL36_RS24270", "evalue": 0.0, "blastscore": 1904, "perc_coverage": 100.0}]], "core_bonus": 3, "synteny_score": 10, "hits": 8, "blast_score": 7766.0, "core_gene_hits": 3}], [{"cluster_label": "c8", "tags": ["BC344_RS16210", "BC344_RS16215", "BC344_RS16220", "BC344_RS16225", "BC344_RS16230", "BC344_RS16235", "BC344_RS16240", "BC344_RS31185", "BC344_RS16245"], "proteins": ["WP_000197175.1", "WP_000569927.1", "WP_001061567.1", "WP_000615606.1", "WP_001175540.1", "WP_000996782.1", "WP_001110239.1", "WP_011040126.1", "WP_004419419.1"], "cluster_type": "bacteriocin", "accession": "NZ_MCAX01000001", "description": "Bacillus cereus strain LCR12 scaffold_0, whole genome shotgun sequence"}, {"pairings": [["input|c2|1058576-1058999|-|ctg1_995|", 6, {"perc_ident": 81, "locus_tag": "WP_004419419.1", "end": 3215587, "annotation": "hypothetical_protein", "genecluster": "NZ_MCAX01000001_c8", "start": 3215165, "strand": "+", "name": "BC344_RS16245", "evalue": 2.3e-54, "blastscore": 216, "perc_coverage": 100.0}], ["input|c2|1059198-1060533|+|ctg1_996|", 7, {"perc_ident": 100, "locus_tag": "WP_001110239.1", "end": 3214964, "annotation": "CoA-disulfide_reductase", "genecluster": "NZ_MCAX01000001_c8", "start": 3213630, "strand": "-", "name": "BC344_RS16240", "evalue": 3.6e-255, "blastscore": 884, "perc_coverage": 100.0}], ["input|c2|1060692-1061103|+|ctg1_997|", 8, {"perc_ident": 100, "locus_tag": "WP_000996782.1", "end": 3213470, "annotation": "DUF3908_domain-containing_protein", "genecluster": "NZ_MCAX01000001_c8", "start": 3213060, "strand": "-", "name": "BC344_RS16235", "evalue": 1.8e-72, "blastscore": 276, "perc_coverage": 100.0}], ["input|c2|1061133-1062675|-|ctg1_998|", 9, {"perc_ident": 100, "locus_tag": "WP_001175540.1", "end": 3213029, "annotation": "NADH_oxidase", "genecluster": "NZ_MCAX01000001_c8", "start": 3211488, "strand": "+", "name": "BC344_RS16230", "evalue": 0.0, "blastscore": 1076, "perc_coverage": 100.0}], ["input|c2|1062690-1064640|-|ctg1_999|", 10, {"perc_ident": 100, "locus_tag": "WP_000615606.1", "end": 3211472, "annotation": "SagD_family_biosynthesis_docking_scaffold_protein", "genecluster": "NZ_MCAX01000001_c8", "start": 3209523, "strand": "+", "name": "BC344_RS16225", "evalue": 0.0, "blastscore": 1346, "perc_coverage": 100.0}], ["input|c2|1064636-1066556|-|ctg1_1000|", 11, {"perc_ident": 100, "locus_tag": "WP_001061567.1", "end": 3209526, "annotation": "putative_thiazole-containing_bacteriocin_maturation_protein", "genecluster": "NZ_MCAX01000001_c8", "start": 3207607, "strand": "+", "name": "BC344_RS16220", "evalue": 0.0, "blastscore": 1307, "perc_coverage": 100.0}], ["input|c2|1066680-1067940|-|ctg1_1001|", 12, {"perc_ident": 100, "locus_tag": "WP_000569927.1", "end": 3207482, "annotation": "dihydrolipoyllysine-residue_succinyltransferase", "genecluster": "NZ_MCAX01000001_c8", "start": 3206229, "strand": "+", "name": "BC344_RS16215", "evalue": 8.6e-214, "blastscore": 747, "perc_coverage": 100.0}], ["input|c2|1068073-1070941|-|ctg1_1002|", 13, {"perc_ident": 100, "locus_tag": "WP_000197175.1", "end": 3206095, "annotation": "2-oxoglutarate_dehydrogenase_E1_component", "genecluster": "NZ_MCAX01000001_c8", "start": 3203228, "strand": "+", "name": "BC344_RS16210", "evalue": 0.0, "blastscore": 1906, "perc_coverage": 100.0}]], "core_bonus": 3, "synteny_score": 10, "hits": 8, "blast_score": 7758.0, "core_gene_hits": 3}], [{"cluster_label": "c2", "tags": ["NF53_RS06250", "NF53_RS31550", "NF53_RS06255", "NF53_RS06260", "NF53_RS06265", "NF53_RS06270", "NF53_RS06275", "NF53_RS06280", "NF53_RS06285"], "proteins": ["WP_004419419.1", "WP_011040126.1", "WP_001110239.1", "WP_000996782.1", "WP_001175540.1", "WP_000615606.1", "WP_001061567.1", "WP_000569927.1", "WP_000197175.1"], "cluster_type": "bacteriocin", "accession": "NZ_CP010106", "description": "Bacillus thuringiensis serovar indiana strain HD521, complete genome"}, {"pairings": [["input|c2|1058576-1058999|-|ctg1_995|", 6, {"perc_ident": 81, "locus_tag": "WP_004419419.1", "end": 1207151, "annotation": "hypothetical_protein", "genecluster": "NZ_CP010106_c2", "start": 1206729, "strand": "-", "name": "NF53_RS06250", "evalue": 2.3e-54, "blastscore": 216, "perc_coverage": 100.0}], ["input|c2|1059198-1060533|+|ctg1_996|", 7, {"perc_ident": 100, "locus_tag": "WP_001110239.1", "end": 1208686, "annotation": "CoA-disulfide_reductase", "genecluster": "NZ_CP010106_c2", "start": 1207352, "strand": "+", "name": "NF53_RS06255", "evalue": 3.6e-255, "blastscore": 884, "perc_coverage": 100.0}], ["input|c2|1060692-1061103|+|ctg1_997|", 8, {"perc_ident": 100, "locus_tag": "WP_000996782.1", "end": 1209256, "annotation": "DUF3908_domain-containing_protein", "genecluster": "NZ_CP010106_c2", "start": 1208846, "strand": "+", "name": "NF53_RS06260", "evalue": 1.8e-72, "blastscore": 276, "perc_coverage": 100.0}], ["input|c2|1061133-1062675|-|ctg1_998|", 9, {"perc_ident": 100, "locus_tag": "WP_001175540.1", "end": 1210828, "annotation": "NADH_oxidase", "genecluster": "NZ_CP010106_c2", "start": 1209287, "strand": "-", "name": "NF53_RS06265", "evalue": 0.0, "blastscore": 1076, "perc_coverage": 100.0}], ["input|c2|1062690-1064640|-|ctg1_999|", 10, {"perc_ident": 100, "locus_tag": "WP_000615606.1", "end": 1212793, "annotation": "SagD_family_biosynthesis_docking_scaffold_protein", "genecluster": "NZ_CP010106_c2", "start": 1210844, "strand": "-", "name": "NF53_RS06270", "evalue": 0.0, "blastscore": 1346, "perc_coverage": 100.0}], ["input|c2|1064636-1066556|-|ctg1_1000|", 11, {"perc_ident": 100, "locus_tag": "WP_001061567.1", "end": 1214709, "annotation": "putative_thiazole-containing_bacteriocin_maturation_protein", "genecluster": "NZ_CP010106_c2", "start": 1212790, "strand": "-", "name": "NF53_RS06275", "evalue": 0.0, "blastscore": 1307, "perc_coverage": 100.0}], ["input|c2|1066680-1067940|-|ctg1_1001|", 12, {"perc_ident": 100, "locus_tag": "WP_000569927.1", "end": 1216087, "annotation": "dihydrolipoyllysine-residue_succinyltransferase", "genecluster": "NZ_CP010106_c2", "start": 1214834, "strand": "-", "name": "NF53_RS06280", "evalue": 8.6e-214, "blastscore": 747, "perc_coverage": 100.0}], ["input|c2|1068073-1070941|-|ctg1_1002|", 13, {"perc_ident": 100, "locus_tag": "WP_000197175.1", "end": 1219088, "annotation": "2-oxoglutarate_dehydrogenase_E1_component", "genecluster": "NZ_CP010106_c2", "start": 1216221, "strand": "-", "name": "NF53_RS06285", "evalue": 0.0, "blastscore": 1906, "perc_coverage": 100.0}]], "core_bonus": 3, "synteny_score": 10, "hits": 8, "blast_score": 7758.0, "core_gene_hits": 3}], [{"cluster_label": "c8", "tags": ["CCX84_RS19365", "CCX84_RS19370", "CCX84_RS19375", "CCX84_RS19380", "CCX84_RS19385", "CCX84_RS19390", "CCX84_RS19395", "CCX84_RS19400", "CCX84_RS19405"], "proteins": ["WP_044795471.1", "WP_000569926.1", "WP_061139689.1", "WP_061139690.1", "WP_001175540.1", "WP_000996782.1", "WP_001110239.1", "WP_011040126.1", "WP_000332398.1"], "cluster_type": "bacteriocin", "accession": "NZ_CP022345", "description": "Bacillus thuringiensis strain c25 chromosome, complete genome"}, {"pairings": [["input|c2|1058576-1058999|-|ctg1_995|", 6, {"perc_ident": 79, "locus_tag": "WP_000332398.1", "end": 3633421, "annotation": "hypothetical_protein", "genecluster": "NZ_CP022345_c8", "start": 3632993, "strand": "+", "name": "CCX84_RS19405", "evalue": 7.1e-56, "blastscore": 221, "perc_coverage": 100.0}], ["input|c2|1059198-1060533|+|ctg1_996|", 7, {"perc_ident": 100, "locus_tag": "WP_001110239.1", "end": 3632793, "annotation": "CoA-disulfide_reductase", "genecluster": "NZ_CP022345_c8", "start": 3631459, "strand": "-", "name": "CCX84_RS19395", "evalue": 3.6e-255, "blastscore": 884, "perc_coverage": 100.0}], ["input|c2|1060692-1061103|+|ctg1_997|", 8, {"perc_ident": 100, "locus_tag": "WP_000996782.1", "end": 3631299, "annotation": "DUF3908_domain-containing_protein", "genecluster": "NZ_CP022345_c8", "start": 3630889, "strand": "-", "name": "CCX84_RS19390", "evalue": 1.8e-72, "blastscore": 276, "perc_coverage": 100.0}], ["input|c2|1061133-1062675|-|ctg1_998|", 9, {"perc_ident": 100, "locus_tag": "WP_001175540.1", "end": 3630858, "annotation": "NADH_oxidase", "genecluster": "NZ_CP022345_c8", "start": 3629317, "strand": "+", "name": "CCX84_RS19385", "evalue": 0.0, "blastscore": 1076, "perc_coverage": 100.0}], ["input|c2|1062690-1064640|-|ctg1_999|", 10, {"perc_ident": 100, "locus_tag": "WP_061139690.1", "end": 3629301, "annotation": "bacteriocin_biosynthesis_protein_SagD", "genecluster": "NZ_CP022345_c8", "start": 3627352, "strand": "+", "name": "CCX84_RS19380", "evalue": 0.0, "blastscore": 1341, "perc_coverage": 100.0}], ["input|c2|1064636-1066556|-|ctg1_1000|", 11, {"perc_ident": 99, "locus_tag": "WP_061139689.1", "end": 3627355, "annotation": "putative_thiazole-containing_bacteriocin_maturation_protein", "genecluster": "NZ_CP022345_c8", "start": 3625436, "strand": "+", "name": "CCX84_RS19375", "evalue": 0.0, "blastscore": 1302, "perc_coverage": 100.0}], ["input|c2|1066680-1067940|-|ctg1_1001|", 12, {"perc_ident": 100, "locus_tag": "WP_000569926.1", "end": 3625311, "annotation": "dihydrolipoyllysine-residue_succinyltransferase", "genecluster": "NZ_CP022345_c8", "start": 3624052, "strand": "+", "name": "CCX84_RS19370", "evalue": 2.4e-216, "blastscore": 755, "perc_coverage": 100.0}], ["input|c2|1068073-1070941|-|ctg1_1002|", 13, {"perc_ident": 100, "locus_tag": "WP_044795471.1", "end": 3623918, "annotation": "2-oxoglutarate_dehydrogenase_E1_component", "genecluster": "NZ_CP022345_c8", "start": 3621051, "strand": "+", "name": "CCX84_RS19365", "evalue": 0.0, "blastscore": 1902, "perc_coverage": 100.0}]], "core_bonus": 3, "synteny_score": 10, "hits": 8, "blast_score": 7757.0, "core_gene_hits": 3}], [{"cluster_label": "c9", "tags": ["AU379_RS21025", "AU379_RS21030", "AU379_RS21035", "AU379_RS21040", "AU379_RS21045", "AU379_RS21050", "AU379_RS21055", "AU379_RS29560", "AU379_RS21060"], "proteins": ["WP_044795471.1", "WP_000569926.1", "WP_061139689.1", "WP_061139690.1", "WP_001175540.1", "WP_000996782.1", "WP_001110239.1", "WP_011040126.1", "WP_000332398.1"], "cluster_type": "bacteriocin", "accession": "NZ_LPUS01000022", "description": "Bacillus sp. JH7 scaffold_3, whole genome shotgun sequence"}, {"pairings": [["input|c2|1058576-1058999|-|ctg1_995|", 6, {"perc_ident": 79, "locus_tag": "WP_000332398.1", "end": 100742, "annotation": "hypothetical_protein", "genecluster": "NZ_LPUS01000022_c9", "start": 100314, "strand": "+", "name": "AU379_RS21060", "evalue": 7.1e-56, "blastscore": 221, "perc_coverage": 100.0}], ["input|c2|1059198-1060533|+|ctg1_996|", 7, {"perc_ident": 100, "locus_tag": "WP_001110239.1", "end": 100114, "annotation": "CoA-disulfide_reductase", "genecluster": "NZ_LPUS01000022_c9", "start": 98780, "strand": "-", "name": "AU379_RS21055", "evalue": 3.6e-255, "blastscore": 884, "perc_coverage": 100.0}], ["input|c2|1060692-1061103|+|ctg1_997|", 8, {"perc_ident": 100, "locus_tag": "WP_000996782.1", "end": 98620, "annotation": "DUF3908_domain-containing_protein", "genecluster": "NZ_LPUS01000022_c9", "start": 98210, "strand": "-", "name": "AU379_RS21050", "evalue": 1.8e-72, "blastscore": 276, "perc_coverage": 100.0}], ["input|c2|1061133-1062675|-|ctg1_998|", 9, {"perc_ident": 100, "locus_tag": "WP_001175540.1", "end": 98179, "annotation": "NADH_oxidase", "genecluster": "NZ_LPUS01000022_c9", "start": 96638, "strand": "+", "name": "AU379_RS21045", "evalue": 0.0, "blastscore": 1076, "perc_coverage": 100.0}], ["input|c2|1062690-1064640|-|ctg1_999|", 10, {"perc_ident": 100, "locus_tag": "WP_061139690.1", "end": 96622, "annotation": "bacteriocin_biosynthesis_protein_SagD", "genecluster": "NZ_LPUS01000022_c9", "start": 94673, "strand": "+", "name": "AU379_RS21040", "evalue": 0.0, "blastscore": 1341, "perc_coverage": 100.0}], ["input|c2|1064636-1066556|-|ctg1_1000|", 11, {"perc_ident": 99, "locus_tag": "WP_061139689.1", "end": 94676, "annotation": "putative_thiazole-containing_bacteriocin_maturation_protein", "genecluster": "NZ_LPUS01000022_c9", "start": 92757, "strand": "+", "name": "AU379_RS21035", "evalue": 0.0, "blastscore": 1302, "perc_coverage": 100.0}], ["input|c2|1066680-1067940|-|ctg1_1001|", 12, {"perc_ident": 100, "locus_tag": "WP_000569926.1", "end": 92632, "annotation": "dihydrolipoyllysine-residue_succinyltransferase", "genecluster": "NZ_LPUS01000022_c9", "start": 91373, "strand": "+", "name": "AU379_RS21030", "evalue": 2.4e-216, "blastscore": 755, "perc_coverage": 100.0}], ["input|c2|1068073-1070941|-|ctg1_1002|", 13, {"perc_ident": 100, "locus_tag": "WP_044795471.1", "end": 91239, "annotation": "2-oxoglutarate_dehydrogenase_E1_component", "genecluster": "NZ_LPUS01000022_c9", "start": 88372, "strand": "+", "name": "AU379_RS21025", "evalue": 0.0, "blastscore": 1902, "perc_coverage": 100.0}]], "core_bonus": 3, "synteny_score": 10, "hits": 8, "blast_score": 7757.0, "core_gene_hits": 3}], [{"cluster_label": "c2", "tags": ["IE7_RS05725", "IE7_RS28875", "IE7_RS05730", "IE7_RS05735", "IE7_RS05740", "IE7_RS05745", "IE7_RS05750", "IE7_RS05755", "IE7_RS05760"], "proteins": ["WP_000332421.1", "WP_011040126.1", "WP_001110235.1", "WP_000996782.1", "WP_001175540.1", "WP_000615606.1", "WP_001061567.1", "WP_000569927.1", "WP_000197175.1"], "cluster_type": "bacteriocin", "accession": "NZ_JH791942", "description": "Bacillus cereus BAG4O-1 supercont1.1, whole genome shotgun sequence"}, {"pairings": [["input|c2|1058576-1058999|-|ctg1_995|", 6, {"perc_ident": 81, "locus_tag": "WP_000332421.1", "end": 1145477, "annotation": "hypothetical_protein", "genecluster": "NZ_JH791942_c2", "start": 1145055, "strand": "-", "name": "IE7_RS05725", "evalue": 5.1e-54, "blastscore": 215, "perc_coverage": 100.0}], ["input|c2|1059198-1060533|+|ctg1_996|", 7, {"perc_ident": 100, "locus_tag": "WP_001110235.1", "end": 1147011, "annotation": "CoA-disulfide_reductase", "genecluster": "NZ_JH791942_c2", "start": 1145677, "strand": "+", "name": "IE7_RS05730", "evalue": 1.4e-254, "blastscore": 883, "perc_coverage": 100.0}], ["input|c2|1060692-1061103|+|ctg1_997|", 8, {"perc_ident": 100, "locus_tag": "WP_000996782.1", "end": 1147581, "annotation": "DUF3908_domain-containing_protein", "genecluster": "NZ_JH791942_c2", "start": 1147171, "strand": "+", "name": "IE7_RS05735", "evalue": 1.8e-72, "blastscore": 276, "perc_coverage": 100.0}], ["input|c2|1061133-1062675|-|ctg1_998|", 9, {"perc_ident": 100, "locus_tag": "WP_001175540.1", "end": 1149153, "annotation": "NADH_oxidase", "genecluster": "NZ_JH791942_c2", "start": 1147612, "strand": "-", "name": "IE7_RS05740", "evalue": 0.0, "blastscore": 1076, "perc_coverage": 100.0}], ["input|c2|1062690-1064640|-|ctg1_999|", 10, {"perc_ident": 100, "locus_tag": "WP_000615606.1", "end": 1151118, "annotation": "SagD_family_biosynthesis_docking_scaffold_protein", "genecluster": "NZ_JH791942_c2", "start": 1149169, "strand": "-", "name": "IE7_RS05745", "evalue": 0.0, "blastscore": 1346, "perc_coverage": 100.0}], ["input|c2|1064636-1066556|-|ctg1_1000|", 11, {"perc_ident": 100, "locus_tag": "WP_001061567.1", "end": 1153034, "annotation": "putative_thiazole-containing_bacteriocin_maturation_protein", "genecluster": "NZ_JH791942_c2", "start": 1151115, "strand": "-", "name": "IE7_RS05750", "evalue": 0.0, "blastscore": 1307, "perc_coverage": 100.0}], ["input|c2|1066680-1067940|-|ctg1_1001|", 12, {"perc_ident": 100, "locus_tag": "WP_000569927.1", "end": 1154412, "annotation": "dihydrolipoyllysine-residue_succinyltransferase", "genecluster": "NZ_JH791942_c2", "start": 1153159, "strand": "-", "name": "IE7_RS05755", "evalue": 8.6e-214, "blastscore": 747, "perc_coverage": 100.0}], ["input|c2|1068073-1070941|-|ctg1_1002|", 13, {"perc_ident": 100, "locus_tag": "WP_000197175.1", "end": 1157413, "annotation": "2-oxoglutarate_dehydrogenase_E1_component", "genecluster": "NZ_JH791942_c2", "start": 1154546, "strand": "-", "name": "IE7_RS05760", "evalue": 0.0, "blastscore": 1906, "perc_coverage": 100.0}]], "core_bonus": 3, "synteny_score": 10, "hits": 8, "blast_score": 7756.0, "core_gene_hits": 3}], [{"cluster_label": "c1", "tags": ["BVH75_RS04060", "BVH75_RS04065", "BVH75_RS04070", "BVH75_RS04075", "BVH75_RS04080", "BVH75_RS04085", "BVH75_RS04090", "BVH75_RS04095", "BVH75_RS04100"], "proteins": ["WP_048568778.1", "WP_011040126.1", "WP_087875075.1", "WP_000996781.1", "WP_087875076.1", "WP_087875077.1", "WP_069605428.1", "WP_000569926.1", "WP_000197136.1"], "cluster_type": "bacteriocin", "accession": "NZ_CP019230", "description": "Bacillus thuringiensis strain YGd22-03, complete genome"}, {"pairings": [["input|c2|1058576-1058999|-|ctg1_995|", 6, {"perc_ident": 91, "locus_tag": "WP_048568778.1", "end": 747893, "annotation": "hypothetical_protein", "genecluster": "NZ_CP019230_c1", "start": 747471, "strand": "-", "name": "BVH75_RS04060", "evalue": 4.2e-64, "blastscore": 248, "perc_coverage": 100.0}], ["input|c2|1059198-1060533|+|ctg1_996|", 7, {"perc_ident": 99, "locus_tag": "WP_087875075.1", "end": 749428, "annotation": "CoA-disulfide_reductase", "genecluster": "NZ_CP019230_c1", "start": 748094, "strand": "+", "name": "BVH75_RS04070", "evalue": 1.3e-252, "blastscore": 876, "perc_coverage": 100.0}], ["input|c2|1060692-1061103|+|ctg1_997|", 8, {"perc_ident": 99, "locus_tag": "WP_000996781.1", "end": 749999, "annotation": "DUF3908_domain-containing_protein", "genecluster": "NZ_CP019230_c1", "start": 749589, "strand": "+", "name": "BVH75_RS04075", "evalue": 1.2e-71, "blastscore": 273, "perc_coverage": 100.0}], ["input|c2|1061133-1062675|-|ctg1_998|", 9, {"perc_ident": 98, "locus_tag": "WP_087875076.1", "end": 751571, "annotation": "NADH_oxidase", "genecluster": "NZ_CP019230_c1", "start": 750030, "strand": "-", "name": "BVH75_RS04080", "evalue": 1.6e-307, "blastscore": 1059, "perc_coverage": 100.0}], ["input|c2|1062690-1064640|-|ctg1_999|", 10, {"perc_ident": 99, "locus_tag": "WP_087875077.1", "end": 753536, "annotation": "bacteriocin_biosynthesis_protein_SagD", "genecluster": "NZ_CP019230_c1", "start": 751587, "strand": "-", "name": "BVH75_RS04085", "evalue": 0.0, "blastscore": 1333, "perc_coverage": 100.0}], ["input|c2|1064636-1066556|-|ctg1_1000|", 11, {"perc_ident": 99, "locus_tag": "WP_069605428.1", "end": 755452, "annotation": "putative_thiazole-containing_bacteriocin_maturation_protein", "genecluster": "NZ_CP019230_c1", "start": 753533, "strand": "-", "name": "BVH75_RS04090", "evalue": 0.0, "blastscore": 1300, "perc_coverage": 100.0}], ["input|c2|1066680-1067940|-|ctg1_1001|", 12, {"perc_ident": 100, "locus_tag": "WP_000569926.1", "end": 756836, "annotation": "dihydrolipoyllysine-residue_succinyltransferase", "genecluster": "NZ_CP019230_c1", "start": 755577, "strand": "-", "name": "BVH75_RS04095", "evalue": 2.4e-216, "blastscore": 755, "perc_coverage": 100.0}], ["input|c2|1068073-1070941|-|ctg1_1002|", 13, {"perc_ident": 100, "locus_tag": "WP_000197136.1", "end": 759837, "annotation": "2-oxoglutarate_dehydrogenase_E1_component", "genecluster": "NZ_CP019230_c1", "start": 756970, "strand": "-", "name": "BVH75_RS04100", "evalue": 0.0, "blastscore": 1901, "perc_coverage": 100.0}]], "core_bonus": 3, "synteny_score": 10, "hits": 8, "blast_score": 7745.0, "core_gene_hits": 3}], [{"cluster_label": "c9", "tags": ["TU54_RS26145", "TU54_RS30350", "TU54_RS26150", "TU54_RS26155", "TU54_RS26160", "TU54_RS26165", "TU54_RS26170", "TU54_RS26175", "TU54_RS26180"], "proteins": ["WP_048568778.1", "WP_011040126.1", "WP_048568779.1", "WP_000996782.1", "WP_048568780.1", "WP_048568781.1", "WP_048568782.1", "WP_000569926.1", "WP_000197136.1"], "cluster_type": "bacteriocin", "accession": "NZ_JYPI01000063", "description": "Bacillus cereus strain F3175-03 contig693, whole genome shotgun sequence"}, {"pairings": [["input|c2|1058576-1058999|-|ctg1_995|", 6, {"perc_ident": 91, "locus_tag": "WP_048568778.1", "end": 86079, "annotation": "hypothetical_protein", "genecluster": "NZ_JYPI01000063_c9", "start": 85657, "strand": "-", "name": "TU54_RS26145", "evalue": 4.2e-64, "blastscore": 248, "perc_coverage": 100.0}], ["input|c2|1059198-1060533|+|ctg1_996|", 7, {"perc_ident": 99, "locus_tag": "WP_048568779.1", "end": 87614, "annotation": "CoA-disulfide_reductase", "genecluster": "NZ_JYPI01000063_c9", "start": 86280, "strand": "+", "name": "TU54_RS26150", "evalue": 5.3e-254, "blastscore": 881, "perc_coverage": 100.0}], ["input|c2|1060692-1061103|+|ctg1_997|", 8, {"perc_ident": 100, "locus_tag": "WP_000996782.1", "end": 88185, "annotation": "DUF3908_domain-containing_protein", "genecluster": "NZ_JYPI01000063_c9", "start": 87775, "strand": "+", "name": "TU54_RS26155", "evalue": 1.8e-72, "blastscore": 276, "perc_coverage": 100.0}], ["input|c2|1061133-1062675|-|ctg1_998|", 9, {"perc_ident": 97, "locus_tag": "WP_048568780.1", "end": 89757, "annotation": "NADH_oxidase", "genecluster": "NZ_JYPI01000063_c9", "start": 88216, "strand": "-", "name": "TU54_RS26160", "evalue": 8.9e-306, "blastscore": 1053, "perc_coverage": 100.0}], ["input|c2|1062690-1064640|-|ctg1_999|", 10, {"perc_ident": 99, "locus_tag": "WP_048568781.1", "end": 91722, "annotation": "bacteriocin_biosynthesis_protein_SagD", "genecluster": "NZ_JYPI01000063_c9", "start": 89773, "strand": "-", "name": "TU54_RS26165", "evalue": 0.0, "blastscore": 1331, "perc_coverage": 100.0}], ["input|c2|1064636-1066556|-|ctg1_1000|", 11, {"perc_ident": 99, "locus_tag": "WP_048568782.1", "end": 93638, "annotation": "putative_thiazole-containing_bacteriocin_maturation_protein", "genecluster": "NZ_JYPI01000063_c9", "start": 91719, "strand": "-", "name": "TU54_RS26170", "evalue": 0.0, "blastscore": 1297, "perc_coverage": 100.0}], ["input|c2|1066680-1067940|-|ctg1_1001|", 12, {"perc_ident": 100, "locus_tag": "WP_000569926.1", "end": 95022, "annotation": "dihydrolipoyllysine-residue_succinyltransferase", "genecluster": "NZ_JYPI01000063_c9", "start": 93763, "strand": "-", "name": "TU54_RS26175", "evalue": 2.4e-216, "blastscore": 755, "perc_coverage": 100.0}], ["input|c2|1068073-1070941|-|ctg1_1002|", 13, {"perc_ident": 100, "locus_tag": "WP_000197136.1", "end": 98023, "annotation": "2-oxoglutarate_dehydrogenase_E1_component", "genecluster": "NZ_JYPI01000063_c9", "start": 95156, "strand": "-", "name": "TU54_RS26180", "evalue": 0.0, "blastscore": 1901, "perc_coverage": 100.0}]], "core_bonus": 3, "synteny_score": 10, "hits": 8, "blast_score": 7742.0, "core_gene_hits": 3}], [{"cluster_label": "c3", "tags": ["BHV55_RS14070", "BHV55_RS14075", "BHV55_RS14080", "BHV55_RS14085", "BHV55_RS14090", "BHV55_RS14095", "BHV55_RS14100", "BHV55_RS28060", "BHV55_RS14105"], "proteins": ["WP_070757195.1", "WP_000569926.1", "WP_048568782.1", "WP_070757196.1", "WP_070757197.1", "WP_000996781.1", "WP_070757198.1", "WP_011040126.1", "WP_048568778.1"], "cluster_type": "bacteriocin", "accession": "NZ_MJBF01000012", "description": "Bacillus sp. RZ2MS9 RZ2M29_2, whole genome shotgun sequence"}, {"pairings": [["input|c2|1058576-1058999|-|ctg1_995|", 6, {"perc_ident": 91, "locus_tag": "WP_048568778.1", "end": 561763, "annotation": "hypothetical_protein", "genecluster": "NZ_MJBF01000012_c3", "start": 561341, "strand": "+", "name": "BHV55_RS14105", "evalue": 4.2e-64, "blastscore": 248, "perc_coverage": 100.0}], ["input|c2|1059198-1060533|+|ctg1_996|", 7, {"perc_ident": 98, "locus_tag": "WP_070757198.1", "end": 561140, "annotation": "CoA-disulfide_reductase", "genecluster": "NZ_MJBF01000012_c3", "start": 559806, "strand": "-", "name": "BHV55_RS14100", "evalue": 3.8e-252, "blastscore": 874, "perc_coverage": 100.0}], ["input|c2|1060692-1061103|+|ctg1_997|", 8, {"perc_ident": 99, "locus_tag": "WP_000996781.1", "end": 559645, "annotation": "DUF3908_domain-containing_protein", "genecluster": "NZ_MJBF01000012_c3", "start": 559235, "strand": "-", "name": "BHV55_RS14095", "evalue": 1.2e-71, "blastscore": 273, "perc_coverage": 100.0}], ["input|c2|1061133-1062675|-|ctg1_998|", 9, {"perc_ident": 98, "locus_tag": "WP_070757197.1", "end": 559204, "annotation": "NADH_oxidase", "genecluster": "NZ_MJBF01000012_c3", "start": 557663, "strand": "+", "name": "BHV55_RS14090", "evalue": 3.3e-308, "blastscore": 1061, "perc_coverage": 100.0}], ["input|c2|1062690-1064640|-|ctg1_999|", 10, {"perc_ident": 99, "locus_tag": "WP_070757196.1", "end": 557647, "annotation": "bacteriocin_biosynthesis_protein_SagD", "genecluster": "NZ_MJBF01000012_c3", "start": 555698, "strand": "+", "name": "BHV55_RS14085", "evalue": 0.0, "blastscore": 1331, "perc_coverage": 100.0}], ["input|c2|1064636-1066556|-|ctg1_1000|", 11, {"perc_ident": 99, "locus_tag": "WP_048568782.1", "end": 555701, "annotation": "putative_thiazole-containing_bacteriocin_maturation_protein", "genecluster": "NZ_MJBF01000012_c3", "start": 553782, "strand": "+", "name": "BHV55_RS14080", "evalue": 0.0, "blastscore": 1297, "perc_coverage": 100.0}], ["input|c2|1066680-1067940|-|ctg1_1001|", 12, {"perc_ident": 100, "locus_tag": "WP_000569926.1", "end": 553657, "annotation": "dihydrolipoyllysine-residue_succinyltransferase", "genecluster": "NZ_MJBF01000012_c3", "start": 552398, "strand": "+", "name": "BHV55_RS14075", "evalue": 2.4e-216, "blastscore": 755, "perc_coverage": 100.0}], ["input|c2|1068073-1070941|-|ctg1_1002|", 13, {"perc_ident": 100, "locus_tag": "WP_070757195.1", "end": 552264, "annotation": "2-oxoglutarate_dehydrogenase_E1_component", "genecluster": "NZ_MJBF01000012_c3", "start": 549397, "strand": "+", "name": "BHV55_RS14070", "evalue": 0.0, "blastscore": 1899, "perc_coverage": 100.0}]], "core_bonus": 3, "synteny_score": 10, "hits": 8, "blast_score": 7738.0, "core_gene_hits": 3}], [{"cluster_label": "c9", "tags": ["A9523_RS24650", "A9523_RS27390", "A9523_RS24655", "A9523_RS24660", "A9523_RS24665", "A9523_RS24670", "A9523_RS24675", "A9523_RS24680", "A9523_RS24685"], "proteins": ["WP_000332398.1", "WP_011040126.1", "WP_069605426.1", "WP_000996781.1", "WP_069605427.1", "WP_061139690.1", "WP_069605428.1", "WP_000569926.1", "WP_044795471.1"], "cluster_type": "bacteriocin", "accession": "NZ_LZPN01000219", "description": "Bacillus cereus strain A9 contig_90, whole genome shotgun sequence"}, {"pairings": [["input|c2|1058576-1058999|-|ctg1_995|", 6, {"perc_ident": 79, "locus_tag": "WP_000332398.1", "end": 21928, "annotation": "hypothetical_protein", "genecluster": "NZ_LZPN01000219_c9", "start": 21500, "strand": "-", "name": "A9523_RS24650", "evalue": 7.1e-56, "blastscore": 221, "perc_coverage": 100.0}], ["input|c2|1059198-1060533|+|ctg1_996|", 7, {"perc_ident": 99, "locus_tag": "WP_069605426.1", "end": 23463, "annotation": "CoA-disulfide_reductase", "genecluster": "NZ_LZPN01000219_c9", "start": 22129, "strand": "+", "name": "A9523_RS24655", "evalue": 2.6e-253, "blastscore": 878, "perc_coverage": 100.0}], ["input|c2|1060692-1061103|+|ctg1_997|", 8, {"perc_ident": 99, "locus_tag": "WP_000996781.1", "end": 24034, "annotation": "DUF3908_domain-containing_protein", "genecluster": "NZ_LZPN01000219_c9", "start": 23624, "strand": "+", "name": "A9523_RS24660", "evalue": 1.2e-71, "blastscore": 273, "perc_coverage": 100.0}], ["input|c2|1061133-1062675|-|ctg1_998|", 9, {"perc_ident": 98, "locus_tag": "WP_069605427.1", "end": 25606, "annotation": "NADH_oxidase", "genecluster": "NZ_LZPN01000219_c9", "start": 24065, "strand": "-", "name": "A9523_RS24665", "evalue": 2.8e-307, "blastscore": 1058, "perc_coverage": 100.0}], ["input|c2|1062690-1064640|-|ctg1_999|", 10, {"perc_ident": 100, "locus_tag": "WP_061139690.1", "end": 27571, "annotation": "bacteriocin_biosynthesis_protein_SagD", "genecluster": "NZ_LZPN01000219_c9", "start": 25622, "strand": "-", "name": "A9523_RS24670", "evalue": 0.0, "blastscore": 1341, "perc_coverage": 100.0}], ["input|c2|1064636-1066556|-|ctg1_1000|", 11, {"perc_ident": 99, "locus_tag": "WP_069605428.1", "end": 29487, "annotation": "putative_thiazole-containing_bacteriocin_maturation_protein", "genecluster": "NZ_LZPN01000219_c9", "start": 27568, "strand": "-", "name": "A9523_RS24675", "evalue": 0.0, "blastscore": 1300, "perc_coverage": 100.0}], ["input|c2|1066680-1067940|-|ctg1_1001|", 12, {"perc_ident": 100, "locus_tag": "WP_000569926.1", "end": 30871, "annotation": "dihydrolipoyllysine-residue_succinyltransferase", "genecluster": "NZ_LZPN01000219_c9", "start": 29612, "strand": "-", "name": "A9523_RS24680", "evalue": 2.4e-216, "blastscore": 755, "perc_coverage": 100.0}], ["input|c2|1068073-1070941|-|ctg1_1002|", 13, {"perc_ident": 100, "locus_tag": "WP_044795471.1", "end": 33872, "annotation": "2-oxoglutarate_dehydrogenase_E1_component", "genecluster": "NZ_LZPN01000219_c9", "start": 31005, "strand": "-", "name": "A9523_RS24685", "evalue": 0.0, "blastscore": 1902, "perc_coverage": 100.0}]], "core_bonus": 3, "synteny_score": 10, "hits": 8, "blast_score": 7728.0, "core_gene_hits": 3}], [{"cluster_label": "c10", "tags": ["DJ50_RS24480", "DJ50_RS24485", "DJ50_RS24490", "DJ50_RS24495", "DJ50_RS24500", "DJ50_RS24505", "DJ50_RS24510", "DJ50_RS32060", "DJ50_RS24515"], "proteins": ["WP_000197123.1", "WP_000569926.1", "WP_001061570.1", "WP_000615605.1", "WP_001175543.1", "WP_000996783.1", "WP_001110192.1", "WP_011040126.1", "WP_000332392.1"], "cluster_type": "bacteriocin", "accession": "NZ_KN050654", "description": "Bacillus cereus ATCC 10876 scaffold1, whole genome shotgun sequence"}, {"pairings": [["input|c2|1058576-1058999|-|ctg1_995|", 6, {"perc_ident": 82, "locus_tag": "WP_000332392.1", "end": 4867650, "annotation": "hypothetical_protein", "genecluster": "NZ_KN050654_c10", "start": 4867228, "strand": "+", "name": "DJ50_RS24515", "evalue": 1.8e-54, "blastscore": 216, "perc_coverage": 100.0}], ["input|c2|1059198-1060533|+|ctg1_996|", 7, {"perc_ident": 99, "locus_tag": "WP_001110192.1", "end": 4867028, "annotation": "CoA-disulfide_reductase", "genecluster": "NZ_KN050654_c10", "start": 4865694, "strand": "-", "name": "DJ50_RS24510", "evalue": 2.4e-254, "blastscore": 882, "perc_coverage": 100.0}], ["input|c2|1060692-1061103|+|ctg1_997|", 8, {"perc_ident": 99, "locus_tag": "WP_000996783.1", "end": 4865533, "annotation": "DUF3908_domain-containing_protein", "genecluster": "NZ_KN050654_c10", "start": 4865123, "strand": "-", "name": "DJ50_RS24505", "evalue": 9e-72, "blastscore": 274, "perc_coverage": 100.0}], ["input|c2|1061133-1062675|-|ctg1_998|", 9, {"perc_ident": 98, "locus_tag": "WP_001175543.1", "end": 4865092, "annotation": "NADH_oxidase", "genecluster": "NZ_KN050654_c10", "start": 4863551, "strand": "+", "name": "DJ50_RS24500", "evalue": 2.3e-306, "blastscore": 1055, "perc_coverage": 100.0}], ["input|c2|1062690-1064640|-|ctg1_999|", 10, {"perc_ident": 99, "locus_tag": "WP_000615605.1", "end": 4863535, "annotation": "SagD_family_biosynthesis_docking_scaffold_protein", "genecluster": "NZ_KN050654_c10", "start": 4861586, "strand": "+", "name": "DJ50_RS24495", "evalue": 0.0, "blastscore": 1330, "perc_coverage": 100.0}], ["input|c2|1064636-1066556|-|ctg1_1000|", 11, {"perc_ident": 97, "locus_tag": "WP_001061570.1", "end": 4861589, "annotation": "putative_thiazole-containing_bacteriocin_maturation_protein", "genecluster": "NZ_KN050654_c10", "start": 4859670, "strand": "+", "name": "DJ50_RS24490", "evalue": 0.0, "blastscore": 1273, "perc_coverage": 100.0}], ["input|c2|1066680-1067940|-|ctg1_1001|", 12, {"perc_ident": 100, "locus_tag": "WP_000569926.1", "end": 4859545, "annotation": "dihydrolipoyllysine-residue_succinyltransferase", "genecluster": "NZ_KN050654_c10", "start": 4858286, "strand": "+", "name": "DJ50_RS24485", "evalue": 2.4e-216, "blastscore": 755, "perc_coverage": 100.0}], ["input|c2|1068073-1070941|-|ctg1_1002|", 13, {"perc_ident": 99, "locus_tag": "WP_000197123.1", "end": 4858152, "annotation": "2-oxoglutarate_dehydrogenase_E1_component", "genecluster": "NZ_KN050654_c10", "start": 4855285, "strand": "+", "name": "DJ50_RS24480", "evalue": 0.0, "blastscore": 1894, "perc_coverage": 100.0}]], "core_bonus": 3, "synteny_score": 10, "hits": 8, "blast_score": 7679.0, "core_gene_hits": 3}], [{"cluster_label": "c2", "tags": ["BCERE0002_RS05930", "BCERE0002_RS05935", "BCERE0002_RS05940", "BCERE0002_RS05945", "BCERE0002_RS05950", "BCERE0002_RS05955", "BCERE0002_RS05960", "BCERE0002_RS30695", "BCERE0002_RS05965"], "proteins": ["WP_000197123.1", "WP_000569926.1", "WP_001061570.1", "WP_000615605.1", "WP_001175543.1", "WP_000996783.1", "WP_001110192.1", "WP_011040126.1", "WP_000332392.1"], "cluster_type": "bacteriocin", "accession": "NZ_CM000715", "description": "Bacillus cereus ATCC 10876 chromosome, whole genome shotgun sequence"}, {"pairings": [["input|c2|1058576-1058999|-|ctg1_995|", 6, {"perc_ident": 82, "locus_tag": "WP_000332392.1", "end": 1133409, "annotation": "hypothetical_protein", "genecluster": "NZ_CM000715_c2", "start": 1132987, "strand": "+", "name": "BCERE0002_RS05965", "evalue": 1.8e-54, "blastscore": 216, "perc_coverage": 100.0}], ["input|c2|1059198-1060533|+|ctg1_996|", 7, {"perc_ident": 99, "locus_tag": "WP_001110192.1", "end": 1132787, "annotation": "CoA-disulfide_reductase", "genecluster": "NZ_CM000715_c2", "start": 1131453, "strand": "-", "name": "BCERE0002_RS05960", "evalue": 2.4e-254, "blastscore": 882, "perc_coverage": 100.0}], ["input|c2|1060692-1061103|+|ctg1_997|", 8, {"perc_ident": 99, "locus_tag": "WP_000996783.1", "end": 1131292, "annotation": "DUF3908_domain-containing_protein", "genecluster": "NZ_CM000715_c2", "start": 1130882, "strand": "-", "name": "BCERE0002_RS05955", "evalue": 9e-72, "blastscore": 274, "perc_coverage": 100.0}], ["input|c2|1061133-1062675|-|ctg1_998|", 9, {"perc_ident": 98, "locus_tag": "WP_001175543.1", "end": 1130851, "annotation": "NADH_oxidase", "genecluster": "NZ_CM000715_c2", "start": 1129310, "strand": "+", "name": "BCERE0002_RS05950", "evalue": 2.3e-306, "blastscore": 1055, "perc_coverage": 100.0}], ["input|c2|1062690-1064640|-|ctg1_999|", 10, {"perc_ident": 99, "locus_tag": "WP_000615605.1", "end": 1129294, "annotation": "SagD_family_biosynthesis_docking_scaffold_protein", "genecluster": "NZ_CM000715_c2", "start": 1127345, "strand": "+", "name": "BCERE0002_RS05945", "evalue": 0.0, "blastscore": 1330, "perc_coverage": 100.0}], ["input|c2|1064636-1066556|-|ctg1_1000|", 11, {"perc_ident": 97, "locus_tag": "WP_001061570.1", "end": 1127348, "annotation": "putative_thiazole-containing_bacteriocin_maturation_protein", "genecluster": "NZ_CM000715_c2", "start": 1125429, "strand": "+", "name": "BCERE0002_RS05940", "evalue": 0.0, "blastscore": 1273, "perc_coverage": 100.0}], ["input|c2|1066680-1067940|-|ctg1_1001|", 12, {"perc_ident": 100, "locus_tag": "WP_000569926.1", "end": 1125304, "annotation": "dihydrolipoyllysine-residue_succinyltransferase", "genecluster": "NZ_CM000715_c2", "start": 1124045, "strand": "+", "name": "BCERE0002_RS05935", "evalue": 2.4e-216, "blastscore": 755, "perc_coverage": 100.0}], ["input|c2|1068073-1070941|-|ctg1_1002|", 13, {"perc_ident": 99, "locus_tag": "WP_000197123.1", "end": 1123911, "annotation": "2-oxoglutarate_dehydrogenase_E1_component", "genecluster": "NZ_CM000715_c2", "start": 1121044, "strand": "+", "name": "BCERE0002_RS05930", "evalue": 0.0, "blastscore": 1894, "perc_coverage": 100.0}]], "core_bonus": 3, "synteny_score": 10, "hits": 8, "blast_score": 7679.0, "core_gene_hits": 3}], [{"cluster_label": "c13", "tags": ["B4084_RS14530", "B4084_RS14535", "B4084_RS14540", "B4084_RS14545", "B4084_RS14550", "B4084_RS14555", "B4084_RS14560", "B4084_RS27955", "B4084_RS14565"], "proteins": ["WP_000197123.1", "WP_000569926.1", "WP_001061570.1", "WP_000615605.1", "WP_061662863.1", "WP_000996783.1", "WP_061662862.1", "WP_011040126.1", "WP_061662861.1"], "cluster_type": "bacteriocin", "accession": "NZ_LJKC01000028", "description": "Bacillus cereus strain B4084 scaffold8, whole genome shotgun sequence"}, {"pairings": [["input|c2|1058576-1058999|-|ctg1_995|", 6, {"perc_ident": 84, "locus_tag": "WP_061662861.1", "end": 449095, "annotation": "hypothetical_protein", "genecluster": "NZ_LJKC01000028_c13", "start": 448673, "strand": "+", "name": "B4084_RS14565", "evalue": 2.7e-55, "blastscore": 219, "perc_coverage": 100.0}], ["input|c2|1059198-1060533|+|ctg1_996|", 7, {"perc_ident": 99, "locus_tag": "WP_061662862.1", "end": 448473, "annotation": "CoA-disulfide_reductase", "genecluster": "NZ_LJKC01000028_c13", "start": 447139, "strand": "-", "name": "B4084_RS14560", "evalue": 6.9e-254, "blastscore": 880, "perc_coverage": 100.0}], ["input|c2|1060692-1061103|+|ctg1_997|", 8, {"perc_ident": 99, "locus_tag": "WP_000996783.1", "end": 446978, "annotation": "DUF3908_domain-containing_protein", "genecluster": "NZ_LJKC01000028_c13", "start": 446568, "strand": "-", "name": "B4084_RS14555", "evalue": 9e-72, "blastscore": 274, "perc_coverage": 100.0}], ["input|c2|1061133-1062675|-|ctg1_998|", 9, {"perc_ident": 98, "locus_tag": "WP_061662863.1", "end": 446537, "annotation": "NADH_oxidase", "genecluster": "NZ_LJKC01000028_c13", "start": 444996, "strand": "+", "name": "B4084_RS14550", "evalue": 1.2e-305, "blastscore": 1052, "perc_coverage": 100.0}], ["input|c2|1062690-1064640|-|ctg1_999|", 10, {"perc_ident": 99, "locus_tag": "WP_000615605.1", "end": 444980, "annotation": "SagD_family_biosynthesis_docking_scaffold_protein", "genecluster": "NZ_LJKC01000028_c13", "start": 443031, "strand": "+", "name": "B4084_RS14545", "evalue": 0.0, "blastscore": 1330, "perc_coverage": 100.0}], ["input|c2|1064636-1066556|-|ctg1_1000|", 11, {"perc_ident": 97, "locus_tag": "WP_001061570.1", "end": 443034, "annotation": "putative_thiazole-containing_bacteriocin_maturation_protein", "genecluster": "NZ_LJKC01000028_c13", "start": 441115, "strand": "+", "name": "B4084_RS14540", "evalue": 0.0, "blastscore": 1273, "perc_coverage": 100.0}], ["input|c2|1066680-1067940|-|ctg1_1001|", 12, {"perc_ident": 100, "locus_tag": "WP_000569926.1", "end": 440990, "annotation": "dihydrolipoyllysine-residue_succinyltransferase", "genecluster": "NZ_LJKC01000028_c13", "start": 439731, "strand": "+", "name": "B4084_RS14535", "evalue": 2.4e-216, "blastscore": 755, "perc_coverage": 100.0}], ["input|c2|1068073-1070941|-|ctg1_1002|", 13, {"perc_ident": 99, "locus_tag": "WP_000197123.1", "end": 439597, "annotation": "2-oxoglutarate_dehydrogenase_E1_component", "genecluster": "NZ_LJKC01000028_c13", "start": 436730, "strand": "+", "name": "B4084_RS14530", "evalue": 0.0, "blastscore": 1894, "perc_coverage": 100.0}]], "core_bonus": 3, "synteny_score": 10, "hits": 8, "blast_score": 7677.0, "core_gene_hits": 3}], [{"cluster_label": "c2", "tags": ["FORC48_RS06570", "FORC48_RS06575", "FORC48_RS06580", "FORC48_RS06585", "FORC48_RS06590", "FORC48_RS06595", "FORC48_RS06600", "FORC48_RS06605", "FORC48_RS06610"], "proteins": ["WP_000332414.1", "WP_011040126.1", "WP_025709879.1", "WP_000996808.1", "WP_044307146.1", "WP_044307145.1", "WP_044307144.1", "WP_000569926.1", "WP_088867693.1"], "cluster_type": "bacteriocin", "accession": "NZ_CP017234", "description": "Bacillus cereus strain FORC_048, complete genome"}, {"pairings": [["input|c2|1058576-1058999|-|ctg1_995|", 6, {"perc_ident": 79, "locus_tag": "WP_000332414.1", "end": 1234019, "annotation": "hypothetical_protein", "genecluster": "NZ_CP017234_c2", "start": 1233591, "strand": "-", "name": "FORC48_RS06570", "evalue": 3.5e-55, "blastscore": 218, "perc_coverage": 100.0}], ["input|c2|1059198-1060533|+|ctg1_996|", 7, {"perc_ident": 99, "locus_tag": "WP_025709879.1", "end": 1235553, "annotation": "CoA-disulfide_reductase", "genecluster": "NZ_CP017234_c2", "start": 1234219, "strand": "+", "name": "FORC48_RS06580", "evalue": 2e-253, "blastscore": 879, "perc_coverage": 100.0}], ["input|c2|1060692-1061103|+|ctg1_997|", 8, {"perc_ident": 97, "locus_tag": "WP_000996808.1", "end": 1236124, "annotation": "DUF3908_domain-containing_protein", "genecluster": "NZ_CP017234_c2", "start": 1235714, "strand": "+", "name": "FORC48_RS06585", "evalue": 9.9e-71, "blastscore": 270, "perc_coverage": 100.0}], ["input|c2|1061133-1062675|-|ctg1_998|", 9, {"perc_ident": 98, "locus_tag": "WP_044307146.1", "end": 1237696, "annotation": "NADH_oxidase", "genecluster": "NZ_CP017234_c2", "start": 1236155, "strand": "-", "name": "FORC48_RS06590", "evalue": 8.1e-307, "blastscore": 1056, "perc_coverage": 99.80506822612085}], ["input|c2|1062690-1064640|-|ctg1_999|", 10, {"perc_ident": 99, "locus_tag": "WP_044307145.1", "end": 1239661, "annotation": "bacteriocin_biosynthesis_protein_SagD", "genecluster": "NZ_CP017234_c2", "start": 1237712, "strand": "-", "name": "FORC48_RS06595", "evalue": 0.0, "blastscore": 1331, "perc_coverage": 100.0}], ["input|c2|1064636-1066556|-|ctg1_1000|", 11, {"perc_ident": 97, "locus_tag": "WP_044307144.1", "end": 1241577, "annotation": "putative_thiazole-containing_bacteriocin_maturation_protein", "genecluster": "NZ_CP017234_c2", "start": 1239658, "strand": "-", "name": "FORC48_RS06600", "evalue": 0.0, "blastscore": 1270, "perc_coverage": 100.0}], ["input|c2|1066680-1067940|-|ctg1_1001|", 12, {"perc_ident": 100, "locus_tag": "WP_000569926.1", "end": 1242961, "annotation": "dihydrolipoyllysine-residue_succinyltransferase", "genecluster": "NZ_CP017234_c2", "start": 1241702, "strand": "-", "name": "FORC48_RS06605", "evalue": 2.4e-216, "blastscore": 755, "perc_coverage": 100.0}], ["input|c2|1068073-1070941|-|ctg1_1002|", 13, {"perc_ident": 100, "locus_tag": "WP_088867693.1", "end": 1245962, "annotation": "2-oxoglutarate_dehydrogenase_E1_component", "genecluster": "NZ_CP017234_c2", "start": 1243095, "strand": "-", "name": "FORC48_RS06610", "evalue": 0.0, "blastscore": 1897, "perc_coverage": 100.0}]], "core_bonus": 3, "synteny_score": 10, "hits": 8, "blast_score": 7676.0, "core_gene_hits": 3}], [{"cluster_label": "c10", "tags": ["BHL04_RS28520", "BHL04_RS28525", "BHL04_RS28530", "BHL04_RS28535", "BHL04_RS28540", "BHL04_RS28545", "BHL04_RS28550", "BHL04_RS28555", "BHL04_RS28560"], "proteins": ["WP_046945129.1", "WP_000569894.1", "WP_001061558.1", "WP_074594892.1", "WP_001175551.1", "WP_061883904.1", "WP_001110237.1", "WP_011040126.1", "WP_042990049.1"], "cluster_type": "bacteriocin", "accession": "NZ_MIFK01000094", "description": "Bacillus cereus strain MOD1_Bc23 Bc23_contig_94, whole genome shotgun sequence"}, {"pairings": [["input|c2|1058576-1058999|-|ctg1_995|", 6, {"perc_ident": 81, "locus_tag": "WP_042990049.1", "end": 30045, "annotation": "hypothetical_protein", "genecluster": "NZ_MIFK01000094_c10", "start": 29623, "strand": "+", "name": "BHL04_RS28560", "evalue": 6e-55, "blastscore": 218, "perc_coverage": 100.0}], ["input|c2|1059198-1060533|+|ctg1_996|", 7, {"perc_ident": 98, "locus_tag": "WP_001110237.1", "end": 29423, "annotation": "NADH_dehydrogenase", "genecluster": "NZ_MIFK01000094_c10", "start": 28089, "strand": "-", "name": "BHL04_RS28550", "evalue": 4.2e-251, "blastscore": 871, "perc_coverage": 100.0}], ["input|c2|1060692-1061103|+|ctg1_997|", 8, {"perc_ident": 99, "locus_tag": "WP_061883904.1", "end": 27928, "annotation": "DUF3908_domain-containing_protein", "genecluster": "NZ_MIFK01000094_c10", "start": 27518, "strand": "-", "name": "BHL04_RS28545", "evalue": 2.4e-72, "blastscore": 275, "perc_coverage": 100.0}], ["input|c2|1061133-1062675|-|ctg1_998|", 9, {"perc_ident": 97, "locus_tag": "WP_001175551.1", "end": 27487, "annotation": "NADH_oxidase", "genecluster": "NZ_MIFK01000094_c10", "start": 25946, "strand": "+", "name": "BHL04_RS28540", "evalue": 1.2e-305, "blastscore": 1052, "perc_coverage": 100.0}], ["input|c2|1062690-1064640|-|ctg1_999|", 10, {"perc_ident": 98, "locus_tag": "WP_074594892.1", "end": 25930, "annotation": "bacteriocin_biosynthesis_protein_SagD", "genecluster": "NZ_MIFK01000094_c10", "start": 23981, "strand": "+", "name": "BHL04_RS28535", "evalue": 0.0, "blastscore": 1319, "perc_coverage": 100.0}], ["input|c2|1064636-1066556|-|ctg1_1000|", 11, {"perc_ident": 98, "locus_tag": "WP_001061558.1", "end": 23984, "annotation": "putative_thiazole-containing_bacteriocin_maturation_protein", "genecluster": "NZ_MIFK01000094_c10", "start": 22065, "strand": "+", "name": "BHL04_RS28530", "evalue": 0.0, "blastscore": 1284, "perc_coverage": 100.0}], ["input|c2|1066680-1067940|-|ctg1_1001|", 12, {"perc_ident": 96, "locus_tag": "WP_000569894.1", "end": 21940, "annotation": "dihydrolipoyllysine-residue_succinyltransferase", "genecluster": "NZ_MIFK01000094_c10", "start": 20681, "strand": "+", "name": "BHL04_RS28525", "evalue": 7e-216, "blastscore": 754, "perc_coverage": 100.0}], ["input|c2|1068073-1070941|-|ctg1_1002|", 13, {"perc_ident": 100, "locus_tag": "WP_046945129.1", "end": 20547, "annotation": "2-oxoglutarate_dehydrogenase_E1_component", "genecluster": "NZ_MIFK01000094_c10", "start": 17680, "strand": "+", "name": "BHL04_RS28520", "evalue": 0.0, "blastscore": 1902, "perc_coverage": 100.0}]], "core_bonus": 3, "synteny_score": 10, "hits": 8, "blast_score": 7675.0, "core_gene_hits": 3}], [{"cluster_label": "c2", "tags": ["AXW78_RS06075", "AXW78_RS31795", "AXW78_RS06080", "AXW78_RS06085", "AXW78_RS06090", "AXW78_RS06095", "AXW78_RS06100", "AXW78_RS06105", "AXW78_RS06110"], "proteins": ["WP_042990049.1", "WP_011040126.1", "WP_001110237.1", "WP_061883904.1", "WP_061883905.1", "WP_000192987.1", "WP_001061558.1", "WP_000569894.1", "WP_046945129.1"], "cluster_type": "bacteriocin", "accession": "NZ_CP014282", "description": "Bacillus thuringiensis strain Bt185, complete genome"}, {"pairings": [["input|c2|1058576-1058999|-|ctg1_995|", 6, {"perc_ident": 81, "locus_tag": "WP_042990049.1", "end": 1203616, "annotation": "hypothetical_protein", "genecluster": "NZ_CP014282_c2", "start": 1203194, "strand": "-", "name": "AXW78_RS06075", "evalue": 6e-55, "blastscore": 218, "perc_coverage": 100.0}], ["input|c2|1059198-1060533|+|ctg1_996|", 7, {"perc_ident": 98, "locus_tag": "WP_001110237.1", "end": 1205150, "annotation": "NADH_dehydrogenase", "genecluster": "NZ_CP014282_c2", "start": 1203816, "strand": "+", "name": "AXW78_RS06080", "evalue": 4.2e-251, "blastscore": 871, "perc_coverage": 100.0}], ["input|c2|1060692-1061103|+|ctg1_997|", 8, {"perc_ident": 99, "locus_tag": "WP_061883904.1", "end": 1205721, "annotation": "DUF3908_domain-containing_protein", "genecluster": "NZ_CP014282_c2", "start": 1205311, "strand": "+", "name": "AXW78_RS06085", "evalue": 2.4e-72, "blastscore": 275, "perc_coverage": 100.0}], ["input|c2|1061133-1062675|-|ctg1_998|", 9, {"perc_ident": 97, "locus_tag": "WP_061883905.1", "end": 1207293, "annotation": "NADH_oxidase", "genecluster": "NZ_CP014282_c2", "start": 1205752, "strand": "-", "name": "AXW78_RS06090", "evalue": 1.7e-304, "blastscore": 1049, "perc_coverage": 100.0}], ["input|c2|1062690-1064640|-|ctg1_999|", 10, {"perc_ident": 98, "locus_tag": "WP_000192987.1", "end": 1209258, "annotation": "SagD_family_biosynthesis_docking_scaffold_protein", "genecluster": "NZ_CP014282_c2", "start": 1207309, "strand": "-", "name": "AXW78_RS06095", "evalue": 0.0, "blastscore": 1322, "perc_coverage": 100.0}], ["input|c2|1064636-1066556|-|ctg1_1000|", 11, {"perc_ident": 98, "locus_tag": "WP_001061558.1", "end": 1211174, "annotation": "putative_thiazole-containing_bacteriocin_maturation_protein", "genecluster": "NZ_CP014282_c2", "start": 1209255, "strand": "-", "name": "AXW78_RS06100", "evalue": 0.0, "blastscore": 1284, "perc_coverage": 100.0}], ["input|c2|1066680-1067940|-|ctg1_1001|", 12, {"perc_ident": 96, "locus_tag": "WP_000569894.1", "end": 1212558, "annotation": "dihydrolipoyllysine-residue_succinyltransferase", "genecluster": "NZ_CP014282_c2", "start": 1211299, "strand": "-", "name": "AXW78_RS06105", "evalue": 7e-216, "blastscore": 754, "perc_coverage": 100.0}], ["input|c2|1068073-1070941|-|ctg1_1002|", 13, {"perc_ident": 100, "locus_tag": "WP_046945129.1", "end": 1215559, "annotation": "2-oxoglutarate_dehydrogenase_E1_component", "genecluster": "NZ_CP014282_c2", "start": 1212692, "strand": "-", "name": "AXW78_RS06110", "evalue": 0.0, "blastscore": 1902, "perc_coverage": 100.0}]], "core_bonus": 3, "synteny_score": 10, "hits": 8, "blast_score": 7675.0, "core_gene_hits": 3}], [{"cluster_label": "c7", "tags": ["IK7_RS22170", "IK7_RS22175", "IK7_RS22180", "IK7_RS22185", "IK7_RS22190", "IK7_RS22195", "IK7_RS22200", "IK7_RS33590", "IK7_RS22205"], "proteins": ["WP_000197173.1", "WP_000569894.1", "WP_001061558.1", "WP_000192987.1", "WP_001175551.1", "WP_000996782.1", "WP_001110237.1", "WP_011040126.1", "WP_000332396.1"], "cluster_type": "bacteriocin", "accession": "NZ_JH791865", "description": "Bacillus cereus VD156 supercont1.1, whole genome shotgun sequence"}, {"pairings": [["input|c2|1058576-1058999|-|ctg1_995|", 6, {"perc_ident": 80, "locus_tag": "WP_000332396.1", "end": 4310055, "annotation": "hypothetical_protein", "genecluster": "NZ_JH791865_c7", "start": 4309633, "strand": "+", "name": "IK7_RS22205", "evalue": 5.1e-54, "blastscore": 215, "perc_coverage": 100.0}], ["input|c2|1059198-1060533|+|ctg1_996|", 7, {"perc_ident": 98, "locus_tag": "WP_001110237.1", "end": 4309433, "annotation": "NADH_dehydrogenase", "genecluster": "NZ_JH791865_c7", "start": 4308099, "strand": "-", "name": "IK7_RS22200", "evalue": 4.2e-251, "blastscore": 871, "perc_coverage": 100.0}], ["input|c2|1060692-1061103|+|ctg1_997|", 8, {"perc_ident": 100, "locus_tag": "WP_000996782.1", "end": 4307938, "annotation": "DUF3908_domain-containing_protein", "genecluster": "NZ_JH791865_c7", "start": 4307528, "strand": "-", "name": "IK7_RS22195", "evalue": 1.8e-72, "blastscore": 276, "perc_coverage": 100.0}], ["input|c2|1061133-1062675|-|ctg1_998|", 9, {"perc_ident": 97, "locus_tag": "WP_001175551.1", "end": 4307497, "annotation": "NADH_oxidase", "genecluster": "NZ_JH791865_c7", "start": 4305956, "strand": "+", "name": "IK7_RS22190", "evalue": 1.2e-305, "blastscore": 1052, "perc_coverage": 100.0}], ["input|c2|1062690-1064640|-|ctg1_999|", 10, {"perc_ident": 98, "locus_tag": "WP_000192987.1", "end": 4305940, "annotation": "SagD_family_biosynthesis_docking_scaffold_protein", "genecluster": "NZ_JH791865_c7", "start": 4303991, "strand": "+", "name": "IK7_RS22185", "evalue": 0.0, "blastscore": 1322, "perc_coverage": 100.0}], ["input|c2|1064636-1066556|-|ctg1_1000|", 11, {"perc_ident": 98, "locus_tag": "WP_001061558.1", "end": 4303994, "annotation": "putative_thiazole-containing_bacteriocin_maturation_protein", "genecluster": "NZ_JH791865_c7", "start": 4302075, "strand": "+", "name": "IK7_RS22180", "evalue": 0.0, "blastscore": 1284, "perc_coverage": 100.0}], ["input|c2|1066680-1067940|-|ctg1_1001|", 12, {"perc_ident": 96, "locus_tag": "WP_000569894.1", "end": 4301950, "annotation": "dihydrolipoyllysine-residue_succinyltransferase", "genecluster": "NZ_JH791865_c7", "start": 4300691, "strand": "+", "name": "IK7_RS22175", "evalue": 7e-216, "blastscore": 754, "perc_coverage": 100.0}], ["input|c2|1068073-1070941|-|ctg1_1002|", 13, {"perc_ident": 100, "locus_tag": "WP_000197173.1", "end": 4300557, "annotation": "2-oxoglutarate_dehydrogenase_E1_component", "genecluster": "NZ_JH791865_c7", "start": 4297690, "strand": "+", "name": "IK7_RS22170", "evalue": 0.0, "blastscore": 1899, "perc_coverage": 100.0}]], "core_bonus": 3, "synteny_score": 10, "hits": 8, "blast_score": 7673.0, "core_gene_hits": 3}], [{"cluster_label": "c13", "tags": ["B4080_RS03725", "B4080_RS03730", "B4080_RS03735", "B4080_RS03740", "B4080_RS03745", "B4080_RS03750", "B4080_RS03755", "B4080_RS31710", "B4080_RS03760"], "proteins": ["WP_046945129.1", "WP_000569894.1", "WP_001061558.1", "WP_046945130.1", "WP_001175551.1", "WP_000996782.1", "WP_001110236.1", "WP_011040126.1", "WP_000332396.1"], "cluster_type": "bacteriocin", "accession": "NZ_LCYK01000009", "description": "Bacillus cereus strain B4080 NODE_9, whole genome shotgun sequence"}, {"pairings": [["input|c2|1058576-1058999|-|ctg1_995|", 6, {"perc_ident": 80, "locus_tag": "WP_000332396.1", "end": 179103, "annotation": "hypothetical_protein", "genecluster": "NZ_LCYK01000009_c13", "start": 178681, "strand": "+", "name": "B4080_RS03760", "evalue": 5.1e-54, "blastscore": 215, "perc_coverage": 100.0}], ["input|c2|1059198-1060533|+|ctg1_996|", 7, {"perc_ident": 98, "locus_tag": "WP_001110236.1", "end": 178481, "annotation": "NADH_dehydrogenase", "genecluster": "NZ_LCYK01000009_c13", "start": 177147, "strand": "-", "name": "B4080_RS03755", "evalue": 1.2e-250, "blastscore": 869, "perc_coverage": 100.0}], ["input|c2|1060692-1061103|+|ctg1_997|", 8, {"perc_ident": 100, "locus_tag": "WP_000996782.1", "end": 176986, "annotation": "DUF3908_domain-containing_protein", "genecluster": "NZ_LCYK01000009_c13", "start": 176576, "strand": "-", "name": "B4080_RS03750", "evalue": 1.8e-72, "blastscore": 276, "perc_coverage": 100.0}], ["input|c2|1061133-1062675|-|ctg1_998|", 9, {"perc_ident": 97, "locus_tag": "WP_001175551.1", "end": 176545, "annotation": "NADH_oxidase", "genecluster": "NZ_LCYK01000009_c13", "start": 175004, "strand": "+", "name": "B4080_RS03745", "evalue": 1.2e-305, "blastscore": 1052, "perc_coverage": 100.0}], ["input|c2|1062690-1064640|-|ctg1_999|", 10, {"perc_ident": 98, "locus_tag": "WP_046945130.1", "end": 174988, "annotation": "bacteriocin_biosynthesis_protein_SagD", "genecluster": "NZ_LCYK01000009_c13", "start": 173039, "strand": "+", "name": "B4080_RS03740", "evalue": 0.0, "blastscore": 1320, "perc_coverage": 100.0}], ["input|c2|1064636-1066556|-|ctg1_1000|", 11, {"perc_ident": 98, "locus_tag": "WP_001061558.1", "end": 173042, "annotation": "putative_thiazole-containing_bacteriocin_maturation_protein", "genecluster": "NZ_LCYK01000009_c13", "start": 171123, "strand": "+", "name": "B4080_RS03735", "evalue": 0.0, "blastscore": 1284, "perc_coverage": 100.0}], ["input|c2|1066680-1067940|-|ctg1_1001|", 12, {"perc_ident": 96, "locus_tag": "WP_000569894.1", "end": 170998, "annotation": "dihydrolipoyllysine-residue_succinyltransferase", "genecluster": "NZ_LCYK01000009_c13", "start": 169739, "strand": "+", "name": "B4080_RS03730", "evalue": 7e-216, "blastscore": 754, "perc_coverage": 100.0}], ["input|c2|1068073-1070941|-|ctg1_1002|", 13, {"perc_ident": 100, "locus_tag": "WP_046945129.1", "end": 169605, "annotation": "2-oxoglutarate_dehydrogenase_E1_component", "genecluster": "NZ_LCYK01000009_c13", "start": 166738, "strand": "+", "name": "B4080_RS03725", "evalue": 0.0, "blastscore": 1902, "perc_coverage": 100.0}]], "core_bonus": 3, "synteny_score": 10, "hits": 8, "blast_score": 7672.0, "core_gene_hits": 3}], [{"cluster_label": "c2", "tags": ["IIY_RS05070", "IIY_RS29500", "IIY_RS05075", "IIY_RS05080", "IIY_RS05085", "IIY_RS05090", "IIY_RS05095", "IIY_RS05100", "IIY_RS05105"], "proteins": ["WP_000332392.1", "WP_011040126.1", "WP_001110192.1", "WP_000996783.1", "WP_016117431.1", "WP_016117432.1", "WP_016117433.1", "WP_016117434.1", "WP_000197123.1"], "cluster_type": "bacteriocin", "accession": "NZ_KB976803", "description": "Bacillus cereus VD140 acrGW-supercont1.11, whole genome shotgun sequence"}, {"pairings": [["input|c2|1058576-1058999|-|ctg1_995|", 6, {"perc_ident": 82, "locus_tag": "WP_000332392.1", "end": 581166, "annotation": "hypothetical_protein", "genecluster": "NZ_KB976803_c2", "start": 580744, "strand": "-", "name": "IIY_RS05070", "evalue": 1.8e-54, "blastscore": 216, "perc_coverage": 100.0}], ["input|c2|1059198-1060533|+|ctg1_996|", 7, {"perc_ident": 99, "locus_tag": "WP_001110192.1", "end": 582700, "annotation": "CoA-disulfide_reductase", "genecluster": "NZ_KB976803_c2", "start": 581366, "strand": "+", "name": "IIY_RS05075", "evalue": 2.4e-254, "blastscore": 882, "perc_coverage": 100.0}], ["input|c2|1060692-1061103|+|ctg1_997|", 8, {"perc_ident": 99, "locus_tag": "WP_000996783.1", "end": 583271, "annotation": "DUF3908_domain-containing_protein", "genecluster": "NZ_KB976803_c2", "start": 582861, "strand": "+", "name": "IIY_RS05080", "evalue": 9e-72, "blastscore": 274, "perc_coverage": 100.0}], ["input|c2|1061133-1062675|-|ctg1_998|", 9, {"perc_ident": 98, "locus_tag": "WP_016117431.1", "end": 584843, "annotation": "SagB-type_dehydrogenase", "genecluster": "NZ_KB976803_c2", "start": 583302, "strand": "-", "name": "IIY_RS05085", "evalue": 2.6e-305, "blastscore": 1051, "perc_coverage": 100.0}], ["input|c2|1062690-1064640|-|ctg1_999|", 10, {"perc_ident": 98, "locus_tag": "WP_016117432.1", "end": 586808, "annotation": "SagD_family_bacteriocin_biosynthesis_docking_scaffold_protein", "genecluster": "NZ_KB976803_c2", "start": 584859, "strand": "-", "name": "IIY_RS05090", "evalue": 0.0, "blastscore": 1327, "perc_coverage": 100.0}], ["input|c2|1064636-1066556|-|ctg1_1000|", 11, {"perc_ident": 97, "locus_tag": "WP_016117433.1", "end": 588724, "annotation": "putative_thiazole-containing_bacteriocin_maturation_protein", "genecluster": "NZ_KB976803_c2", "start": 586805, "strand": "-", "name": "IIY_RS05095", "evalue": 0.0, "blastscore": 1272, "perc_coverage": 100.0}], ["input|c2|1066680-1067940|-|ctg1_1001|", 12, {"perc_ident": 99, "locus_tag": "WP_016117434.1", "end": 590108, "annotation": "dihydrolipoyllysine-residue_succinyltransferase", "genecluster": "NZ_KB976803_c2", "start": 588849, "strand": "-", "name": "IIY_RS05100", "evalue": 2.4e-216, "blastscore": 755, "perc_coverage": 100.0}], ["input|c2|1068073-1070941|-|ctg1_1002|", 13, {"perc_ident": 99, "locus_tag": "WP_000197123.1", "end": 593109, "annotation": "2-oxoglutarate_dehydrogenase_E1_component", "genecluster": "NZ_KB976803_c2", "start": 590242, "strand": "-", "name": "IIY_RS05105", "evalue": 0.0, "blastscore": 1894, "perc_coverage": 100.0}]], "core_bonus": 3, "synteny_score": 10, "hits": 8, "blast_score": 7671.0, "core_gene_hits": 3}], [{"cluster_label": "c3", "tags": ["BTHUR0011_RS05810", "BTHUR0011_RS31535", "BTHUR0011_RS05815", "BTHUR0011_RS05820", "BTHUR0011_RS05825", "BTHUR0011_RS05830", "BTHUR0011_RS05835", "BTHUR0011_RS05840", "BTHUR0011_RS05845"], "proteins": ["WP_000332396.1", "WP_011040126.1", "WP_001110236.1", "WP_000996782.1", "WP_001175551.1", "WP_000192987.1", "WP_001061558.1", "WP_000569895.1", "WP_000197156.1"], "cluster_type": "bacteriocin", "accession": "NZ_CM000756", "description": "Bacillus thuringiensis serovar huazhongensis BGSC 4BD1 chromosome, whole genome shotgun sequence"}, {"pairings": [["input|c2|1058576-1058999|-|ctg1_995|", 6, {"perc_ident": 80, "locus_tag": "WP_000332396.1", "end": 1115960, "annotation": "hypothetical_protein", "genecluster": "NZ_CM000756_c3", "start": 1115538, "strand": "-", "name": "BTHUR0011_RS05810", "evalue": 5.1e-54, "blastscore": 215, "perc_coverage": 100.0}], ["input|c2|1059198-1060533|+|ctg1_996|", 7, {"perc_ident": 98, "locus_tag": "WP_001110236.1", "end": 1117494, "annotation": "NADH_dehydrogenase", "genecluster": "NZ_CM000756_c3", "start": 1116160, "strand": "+", "name": "BTHUR0011_RS05815", "evalue": 1.2e-250, "blastscore": 869, "perc_coverage": 100.0}], ["input|c2|1060692-1061103|+|ctg1_997|", 8, {"perc_ident": 100, "locus_tag": "WP_000996782.1", "end": 1118065, "annotation": "DUF3908_domain-containing_protein", "genecluster": "NZ_CM000756_c3", "start": 1117655, "strand": "+", "name": "BTHUR0011_RS05820", "evalue": 1.8e-72, "blastscore": 276, "perc_coverage": 100.0}], ["input|c2|1061133-1062675|-|ctg1_998|", 9, {"perc_ident": 97, "locus_tag": "WP_001175551.1", "end": 1119637, "annotation": "NADH_oxidase", "genecluster": "NZ_CM000756_c3", "start": 1118096, "strand": "-", "name": "BTHUR0011_RS05825", "evalue": 1.2e-305, "blastscore": 1052, "perc_coverage": 100.0}], ["input|c2|1062690-1064640|-|ctg1_999|", 10, {"perc_ident": 98, "locus_tag": "WP_000192987.1", "end": 1121602, "annotation": "SagD_family_biosynthesis_docking_scaffold_protein", "genecluster": "NZ_CM000756_c3", "start": 1119653, "strand": "-", "name": "BTHUR0011_RS05830", "evalue": 0.0, "blastscore": 1322, "perc_coverage": 100.0}], ["input|c2|1064636-1066556|-|ctg1_1000|", 11, {"perc_ident": 98, "locus_tag": "WP_001061558.1", "end": 1123518, "annotation": "putative_thiazole-containing_bacteriocin_maturation_protein", "genecluster": "NZ_CM000756_c3", "start": 1121599, "strand": "-", "name": "BTHUR0011_RS05835", "evalue": 0.0, "blastscore": 1284, "perc_coverage": 100.0}], ["input|c2|1066680-1067940|-|ctg1_1001|", 12, {"perc_ident": 96, "locus_tag": "WP_000569895.1", "end": 1124902, "annotation": "dihydrolipoyllysine-residue_succinyltransferase", "genecluster": "NZ_CM000756_c3", "start": 1123643, "strand": "-", "name": "BTHUR0011_RS05840", "evalue": 2e-215, "blastscore": 752, "perc_coverage": 100.0}], ["input|c2|1068073-1070941|-|ctg1_1002|", 13, {"perc_ident": 100, "locus_tag": "WP_000197156.1", "end": 1127903, "annotation": "2-oxoglutarate_dehydrogenase_E1_component", "genecluster": "NZ_CM000756_c3", "start": 1125036, "strand": "-", "name": "BTHUR0011_RS05845", "evalue": 0.0, "blastscore": 1900, "perc_coverage": 100.0}]], "core_bonus": 3, "synteny_score": 10, "hits": 8, "blast_score": 7670.0, "core_gene_hits": 3}], [{"cluster_label": "c2", "tags": ["IIA_RS05665", "IIA_RS31110", "IIA_RS05670", "IIA_RS05675", "IIA_RS05680", "IIA_RS05685", "IIA_RS05690", "IIA_RS05695", "IIA_RS05700"], "proteins": ["WP_000332395.1", "WP_011040126.1", "WP_001110237.1", "WP_000996782.1", "WP_001175551.1", "WP_000192987.1", "WP_001061559.1", "WP_000569894.1", "WP_000197125.1"], "cluster_type": "bacteriocin", "accession": "NZ_JH792025", "description": "Bacillus cereus VD014 supercont1.1, whole genome shotgun sequence"}, {"pairings": [["input|c2|1058576-1058999|-|ctg1_995|", 6, {"perc_ident": 80, "locus_tag": "WP_000332395.1", "end": 1128529, "annotation": "hypothetical_protein", "genecluster": "NZ_JH792025_c2", "start": 1128107, "strand": "-", "name": "IIA_RS05665", "evalue": 1.1e-53, "blastscore": 213, "perc_coverage": 100.0}], ["input|c2|1059198-1060533|+|ctg1_996|", 7, {"perc_ident": 98, "locus_tag": "WP_001110237.1", "end": 1130063, "annotation": "NADH_dehydrogenase", "genecluster": "NZ_JH792025_c2", "start": 1128729, "strand": "+", "name": "IIA_RS05670", "evalue": 4.2e-251, "blastscore": 871, "perc_coverage": 100.0}], ["input|c2|1060692-1061103|+|ctg1_997|", 8, {"perc_ident": 100, "locus_tag": "WP_000996782.1", "end": 1130634, "annotation": "DUF3908_domain-containing_protein", "genecluster": "NZ_JH792025_c2", "start": 1130224, "strand": "+", "name": "IIA_RS05675", "evalue": 1.8e-72, "blastscore": 276, "perc_coverage": 100.0}], ["input|c2|1061133-1062675|-|ctg1_998|", 9, {"perc_ident": 97, "locus_tag": "WP_001175551.1", "end": 1132206, "annotation": "NADH_oxidase", "genecluster": "NZ_JH792025_c2", "start": 1130665, "strand": "-", "name": "IIA_RS05680", "evalue": 1.2e-305, "blastscore": 1052, "perc_coverage": 100.0}], ["input|c2|1062690-1064640|-|ctg1_999|", 10, {"perc_ident": 98, "locus_tag": "WP_000192987.1", "end": 1134171, "annotation": "SagD_family_biosynthesis_docking_scaffold_protein", "genecluster": "NZ_JH792025_c2", "start": 1132222, "strand": "-", "name": "IIA_RS05685", "evalue": 0.0, "blastscore": 1322, "perc_coverage": 100.0}], ["input|c2|1064636-1066556|-|ctg1_1000|", 11, {"perc_ident": 98, "locus_tag": "WP_001061559.1", "end": 1136087, "annotation": "putative_thiazole-containing_bacteriocin_maturation_protein", "genecluster": "NZ_JH792025_c2", "start": 1134168, "strand": "-", "name": "IIA_RS05690", "evalue": 0.0, "blastscore": 1281, "perc_coverage": 100.0}], ["input|c2|1066680-1067940|-|ctg1_1001|", 12, {"perc_ident": 96, "locus_tag": "WP_000569894.1", "end": 1137471, "annotation": "dihydrolipoyllysine-residue_succinyltransferase", "genecluster": "NZ_JH792025_c2", "start": 1136212, "strand": "-", "name": "IIA_RS05695", "evalue": 7e-216, "blastscore": 754, "perc_coverage": 100.0}], ["input|c2|1068073-1070941|-|ctg1_1002|", 13, {"perc_ident": 100, "locus_tag": "WP_000197125.1", "end": 1140472, "annotation": "2-oxoglutarate_dehydrogenase_E1_component", "genecluster": "NZ_JH792025_c2", "start": 1137605, "strand": "-", "name": "IIA_RS05700", "evalue": 0.0, "blastscore": 1899, "perc_coverage": 100.0}]], "core_bonus": 3, "synteny_score": 10, "hits": 8, "blast_score": 7668.0, "core_gene_hits": 3}]], "region_number": 2, "prefix": "general", "total_hits": 990}, {"ranking": [[{"cluster_label": "c3", "tags": ["CY96_RS08865", "CY96_RS08870", "CY96_RS08875", "CY96_RS08880", "CY96_RS08885", "CY96_RS08890", "CY96_RS08895", "CY96_RS08900", "CY96_RS08905", "CY96_RS08910", "CY96_RS08915", "CY96_RS08920"], "proteins": ["WP_044585073.1", "WP_000409484.1", "WP_000873574.1", "WP_000119510.1", "WP_043328419.1", "WP_044584366.1", "WP_076775242.1", "WP_044584367.1", "WP_001250561.1", "WP_078405487.1", "WP_044584368.1", "WP_000113545.1"], "cluster_type": "siderophore", "accession": "NZ_CP007512", "description": "Bacillus bombysepticus str. Wang, complete genome"}, {"pairings": [["input|c3|1741324-1742701|+|ctg1_1681|", 0, {"perc_ident": 100, "locus_tag": "WP_044585073.1", "end": 1742701, "annotation": "sensor_histidine_kinase", "genecluster": "NZ_CP007512_c3", "start": 1741343, "strand": "+", "name": "CY96_RS08865", "evalue": 1.3e-247, "blastscore": 859, "perc_coverage": 98.68995633187772}], ["input|c3|1742802-1743624|+|ctg1_1682|", 1, {"perc_ident": 100, "locus_tag": "WP_000409484.1", "end": 1743624, "annotation": "polysaccharide_deacetylase", "genecluster": "NZ_CP007512_c3", "start": 1742803, "strand": "+", "name": "CY96_RS08870", "evalue": 7.7e-155, "blastscore": 550, "perc_coverage": 100.0}], ["input|c3|1743638-1744295|+|ctg1_1683|", 2, {"perc_ident": 100, "locus_tag": "WP_000873574.1", "end": 1744295, "annotation": "hypothetical_protein", "genecluster": "NZ_CP007512_c3", "start": 1743639, "strand": "+", "name": "CY96_RS08875", "evalue": 5.6e-108, "blastscore": 394, "perc_coverage": 100.0}], ["input|c3|1744454-1745135|+|ctg1_1684|", 3, {"perc_ident": 100, "locus_tag": "WP_000119510.1", "end": 1745135, "annotation": "methyltransferase", "genecluster": "NZ_CP007512_c3", "start": 1744455, "strand": "+", "name": "CY96_RS08880", "evalue": 2.9e-115, "blastscore": 419, "perc_coverage": 100.0}], ["input|c3|1745229-1745772|+|ctg1_1685|", 4, {"perc_ident": 100, "locus_tag": "WP_043328419.1", "end": 1745772, "annotation": "N-acetyltransferase", "genecluster": "NZ_CP007512_c3", "start": 1745230, "strand": "+", "name": "CY96_RS08885", "evalue": 6.5e-102, "blastscore": 374, "perc_coverage": 100.0}], ["input|c3|1746087-1747896|+|ctg1_1686|", 5, {"perc_ident": 100, "locus_tag": "WP_044584366.1", "end": 1747896, "annotation": "siderophore_biosynthesis_protein_IucA", "genecluster": "NZ_CP007512_c3", "start": 1746088, "strand": "+", "name": "CY96_RS08890", "evalue": 0.0, "blastscore": 1221, "perc_coverage": 100.0}], ["input|c3|1747956-1749795|+|ctg1_1687|", 6, {"perc_ident": 100, "locus_tag": "WP_076775242.1", "end": 1749795, "annotation": "siderophore_biosynthesis_protein", "genecluster": "NZ_CP007512_c3", "start": 1747963, "strand": "+", "name": "CY96_RS08895", "evalue": 0.0, "blastscore": 1235, "perc_coverage": 99.67320261437908}], ["input|c3|1749781-1751020|+|ctg1_1688|", 7, {"perc_ident": 100, "locus_tag": "WP_044584367.1", "end": 1751020, "annotation": "acyl-CoA_synthetase", "genecluster": "NZ_CP007512_c3", "start": 1749782, "strand": "+", "name": "CY96_RS08900", "evalue": 1.8e-240, "blastscore": 836, "perc_coverage": 100.0}], ["input|c3|1751016-1751283|+|ctg1_1689|", 8, {"perc_ident": 100, "locus_tag": "WP_001250561.1", "end": 1751283, "annotation": "acyl_carrier_protein", "genecluster": "NZ_CP007512_c3", "start": 1751017, "strand": "+", "name": "CY96_RS08905", "evalue": 7.7e-40, "blastscore": 167, "perc_coverage": 100.0}], ["input|c3|1751306-1752290|+|ctg1_1690|", 9, {"perc_ident": 100, "locus_tag": "WP_078405487.1", "end": 1752290, "annotation": "Petrobactin_biosynthesis_protein_AsbE", "genecluster": "NZ_CP007512_c3", "start": 1751295, "strand": "+", "name": "CY96_RS08910", "evalue": 4.7e-191, "blastscore": 671, "perc_coverage": 100.0}], ["input|c3|1752327-1753170|+|ctg1_1691|", 10, {"perc_ident": 100, "locus_tag": "WP_044584368.1", "end": 1753170, "annotation": "sugar_phosphate_isomerase/epimerase", "genecluster": "NZ_CP007512_c3", "start": 1752328, "strand": "+", "name": "CY96_RS08915", "evalue": 2.1e-160, "blastscore": 569, "perc_coverage": 100.0}], ["input|c3|1753294-1753501|+|ctg1_1692|", 11, {"perc_ident": 100, "locus_tag": "WP_000113545.1", "end": 1753501, "annotation": "small,_acid-soluble_spore_protein,_alpha/beta_type", "genecluster": "NZ_CP007512_c3", "start": 1753295, "strand": "+", "name": "CY96_RS08920", "evalue": 2.8e-29, "blastscore": 131, "perc_coverage": 100.0}]], "core_bonus": 3, "synteny_score": 14, "hits": 12, "blast_score": 7426.0, "core_gene_hits": 2}], [{"cluster_label": "c10", "tags": ["A9523_RS25335", "A9523_RS25340", "A9523_RS25345", "A9523_RS25350", "A9523_RS25355", "A9523_RS25360", "A9523_RS25365", "A9523_RS25370", "A9523_RS25375", "A9523_RS25380", "A9523_RS25385", "A9523_RS25390"], "proteins": ["WP_044585073.1", "WP_000409484.1", "WP_000873574.1", "WP_000119510.1", "WP_043328419.1", "WP_044584366.1", "WP_076775242.1", "WP_069605453.1", "WP_001250561.1", "WP_078405487.1", "WP_000877671.1", "WP_000113545.1"], "cluster_type": "siderophore", "accession": "NZ_LZPN01000224", "description": "Bacillus cereus strain A9 contig_95, whole genome shotgun sequence"}, {"pairings": [["input|c3|1741324-1742701|+|ctg1_1681|", 0, {"perc_ident": 100, "locus_tag": "WP_044585073.1", "end": 11110, "annotation": "sensor_histidine_kinase", "genecluster": "NZ_LZPN01000224_c10", "start": 9752, "strand": "+", "name": "A9523_RS25335", "evalue": 1.3e-247, "blastscore": 859, "perc_coverage": 98.68995633187772}], ["input|c3|1742802-1743624|+|ctg1_1682|", 1, {"perc_ident": 100, "locus_tag": "WP_000409484.1", "end": 12033, "annotation": "polysaccharide_deacetylase", "genecluster": "NZ_LZPN01000224_c10", "start": 11212, "strand": "+", "name": "A9523_RS25340", "evalue": 7.7e-155, "blastscore": 550, "perc_coverage": 100.0}], ["input|c3|1743638-1744295|+|ctg1_1683|", 2, {"perc_ident": 100, "locus_tag": "WP_000873574.1", "end": 12704, "annotation": "hypothetical_protein", "genecluster": "NZ_LZPN01000224_c10", "start": 12048, "strand": "+", "name": "A9523_RS25345", "evalue": 5.6e-108, "blastscore": 394, "perc_coverage": 100.0}], ["input|c3|1744454-1745135|+|ctg1_1684|", 3, {"perc_ident": 100, "locus_tag": "WP_000119510.1", "end": 13544, "annotation": "MgtC/SapB_family_protein", "genecluster": "NZ_LZPN01000224_c10", "start": 12864, "strand": "+", "name": "A9523_RS25350", "evalue": 2.9e-115, "blastscore": 419, "perc_coverage": 100.0}], ["input|c3|1745229-1745772|+|ctg1_1685|", 4, {"perc_ident": 100, "locus_tag": "WP_043328419.1", "end": 14181, "annotation": "N-acetyltransferase", "genecluster": "NZ_LZPN01000224_c10", "start": 13639, "strand": "+", "name": "A9523_RS25355", "evalue": 6.5e-102, "blastscore": 374, "perc_coverage": 100.0}], ["input|c3|1746087-1747896|+|ctg1_1686|", 5, {"perc_ident": 100, "locus_tag": "WP_044584366.1", "end": 16305, "annotation": "siderophore_biosynthesis_protein_IucA", "genecluster": "NZ_LZPN01000224_c10", "start": 14497, "strand": "+", "name": "A9523_RS25360", "evalue": 0.0, "blastscore": 1221, "perc_coverage": 100.0}], ["input|c3|1747956-1749795|+|ctg1_1687|", 6, {"perc_ident": 100, "locus_tag": "WP_076775242.1", "end": 18204, "annotation": "siderophore_biosynthesis_protein", "genecluster": "NZ_LZPN01000224_c10", "start": 16372, "strand": "+", "name": "A9523_RS25365", "evalue": 0.0, "blastscore": 1235, "perc_coverage": 99.67320261437908}], ["input|c3|1749781-1751020|+|ctg1_1688|", 7, {"perc_ident": 100, "locus_tag": "WP_069605453.1", "end": 19429, "annotation": "acyl-CoA_synthetase", "genecluster": "NZ_LZPN01000224_c10", "start": 18191, "strand": "+", "name": "A9523_RS25370", "evalue": 6.8e-240, "blastscore": 834, "perc_coverage": 100.0}], ["input|c3|1751016-1751283|+|ctg1_1689|", 8, {"perc_ident": 100, "locus_tag": "WP_001250561.1", "end": 19692, "annotation": "acyl_carrier_protein", "genecluster": "NZ_LZPN01000224_c10", "start": 19426, "strand": "+", "name": "A9523_RS25375", "evalue": 7.7e-40, "blastscore": 167, "perc_coverage": 100.0}], ["input|c3|1751306-1752290|+|ctg1_1690|", 9, {"perc_ident": 100, "locus_tag": "WP_078405487.1", "end": 20699, "annotation": "Petrobactin_biosynthesis_protein_AsbE", "genecluster": "NZ_LZPN01000224_c10", "start": 19704, "strand": "+", "name": "A9523_RS25380", "evalue": 4.7e-191, "blastscore": 671, "perc_coverage": 100.0}], ["input|c3|1752327-1753170|+|ctg1_1691|", 10, {"perc_ident": 99, "locus_tag": "WP_000877671.1", "end": 21579, "annotation": "sugar_phosphate_isomerase/epimerase", "genecluster": "NZ_LZPN01000224_c10", "start": 20737, "strand": "+", "name": "A9523_RS25385", "evalue": 1.8e-159, "blastscore": 566, "perc_coverage": 100.0}], ["input|c3|1753294-1753501|+|ctg1_1692|", 11, {"perc_ident": 100, "locus_tag": "WP_000113545.1", "end": 21910, "annotation": "small,_acid-soluble_spore_protein,_alpha/beta_type", "genecluster": "NZ_LZPN01000224_c10", "start": 21704, "strand": "+", "name": "A9523_RS25390", "evalue": 2.8e-29, "blastscore": 131, "perc_coverage": 100.0}]], "core_bonus": 3, "synteny_score": 14, "hits": 12, "blast_score": 7421.0, "core_gene_hits": 2}], [{"cluster_label": "c3", "tags": ["IE7_RS08905", "IE7_RS08910", "IE7_RS08915", "IE7_RS08920", "IE7_RS08925", "IE7_RS08930", "IE7_RS08935", "IE7_RS08940", "IE7_RS08945", "IE7_RS08950", "IE7_RS08955", "IE7_RS08960"], "proteins": ["WP_000824533.1", "WP_000409484.1", "WP_000873574.1", "WP_000119510.1", "WP_043328419.1", "WP_001175123.1", "WP_074596021.1", "WP_000909569.1", "WP_001250561.1", "WP_078405487.1", "WP_000877670.1", "WP_000113545.1"], "cluster_type": "siderophore", "accession": "NZ_JH791942", "description": "Bacillus cereus BAG4O-1 supercont1.1, whole genome shotgun sequence"}, {"pairings": [["input|c3|1741324-1742701|+|ctg1_1681|", 0, {"perc_ident": 100, "locus_tag": "WP_000824533.1", "end": 1756695, "annotation": "sensor_histidine_kinase", "genecluster": "NZ_JH791942_c3", "start": 1755337, "strand": "+", "name": "IE7_RS08905", "evalue": 6.4e-247, "blastscore": 857, "perc_coverage": 98.68995633187772}], ["input|c3|1742802-1743624|+|ctg1_1682|", 1, {"perc_ident": 100, "locus_tag": "WP_000409484.1", "end": 1757618, "annotation": "polysaccharide_deacetylase", "genecluster": "NZ_JH791942_c3", "start": 1756797, "strand": "+", "name": "IE7_RS08910", "evalue": 7.7e-155, "blastscore": 550, "perc_coverage": 100.0}], ["input|c3|1743638-1744295|+|ctg1_1683|", 2, {"perc_ident": 100, "locus_tag": "WP_000873574.1", "end": 1758289, "annotation": "hypothetical_protein", "genecluster": "NZ_JH791942_c3", "start": 1757633, "strand": "+", "name": "IE7_RS08915", "evalue": 5.6e-108, "blastscore": 394, "perc_coverage": 100.0}], ["input|c3|1744454-1745135|+|ctg1_1684|", 3, {"perc_ident": 100, "locus_tag": "WP_000119510.1", "end": 1759129, "annotation": "MgtC/SapB_family_protein", "genecluster": "NZ_JH791942_c3", "start": 1758449, "strand": "+", "name": "IE7_RS08920", "evalue": 2.9e-115, "blastscore": 419, "perc_coverage": 100.0}], ["input|c3|1745229-1745772|+|ctg1_1685|", 4, {"perc_ident": 100, "locus_tag": "WP_043328419.1", "end": 1759765, "annotation": "N-acetyltransferase", "genecluster": "NZ_JH791942_c3", "start": 1759223, "strand": "+", "name": "IE7_RS08925", "evalue": 6.5e-102, "blastscore": 374, "perc_coverage": 100.0}], ["input|c3|1746087-1747896|+|ctg1_1686|", 5, {"perc_ident": 100, "locus_tag": "WP_001175123.1", "end": 1761889, "annotation": "Petrobactin_biosynthesis_protein_AsbA", "genecluster": "NZ_JH791942_c3", "start": 1760081, "strand": "+", "name": "IE7_RS08930", "evalue": 0.0, "blastscore": 1220, "perc_coverage": 100.0}], ["input|c3|1747956-1749795|+|ctg1_1687|", 6, {"perc_ident": 100, "locus_tag": "WP_074596021.1", "end": 1763789, "annotation": "siderophore_biosynthesis_protein", "genecluster": "NZ_JH791942_c3", "start": 1761957, "strand": "+", "name": "IE7_RS08935", "evalue": 0.0, "blastscore": 1234, "perc_coverage": 99.67320261437908}], ["input|c3|1749781-1751020|+|ctg1_1688|", 7, {"perc_ident": 100, "locus_tag": "WP_000909569.1", "end": 1765014, "annotation": "acyl-CoA_synthetase", "genecluster": "NZ_JH791942_c3", "start": 1763776, "strand": "+", "name": "IE7_RS08940", "evalue": 4.4e-239, "blastscore": 831, "perc_coverage": 100.0}], ["input|c3|1751016-1751283|+|ctg1_1689|", 8, {"perc_ident": 100, "locus_tag": "WP_001250561.1", "end": 1765277, "annotation": "acyl_carrier_protein", "genecluster": "NZ_JH791942_c3", "start": 1765011, "strand": "+", "name": "IE7_RS08945", "evalue": 7.7e-40, "blastscore": 167, "perc_coverage": 100.0}], ["input|c3|1751306-1752290|+|ctg1_1690|", 9, {"perc_ident": 100, "locus_tag": "WP_078405487.1", "end": 1766284, "annotation": "Petrobactin_biosynthesis_protein_AsbE", "genecluster": "NZ_JH791942_c3", "start": 1765289, "strand": "+", "name": "IE7_RS08950", "evalue": 4.7e-191, "blastscore": 671, "perc_coverage": 100.0}], ["input|c3|1752327-1753170|+|ctg1_1691|", 10, {"perc_ident": 100, "locus_tag": "WP_000877670.1", "end": 1767164, "annotation": "sugar_phosphate_isomerase/epimerase", "genecluster": "NZ_JH791942_c3", "start": 1766322, "strand": "+", "name": "IE7_RS08955", "evalue": 8.1e-160, "blastscore": 567, "perc_coverage": 100.0}], ["input|c3|1753294-1753501|+|ctg1_1692|", 11, {"perc_ident": 100, "locus_tag": "WP_000113545.1", "end": 1767495, "annotation": "small,_acid-soluble_spore_protein,_alpha/beta_type", "genecluster": "NZ_JH791942_c3", "start": 1767289, "strand": "+", "name": "IE7_RS08960", "evalue": 2.8e-29, "blastscore": 131, "perc_coverage": 100.0}]], "core_bonus": 3, "synteny_score": 14, "hits": 12, "blast_score": 7415.0, "core_gene_hits": 2}], [{"cluster_label": "c3", "tags": ["NF53_RS09530", "NF53_RS09535", "NF53_RS09540", "NF53_RS09545", "NF53_RS09550", "NF53_RS09555", "NF53_RS09560", "NF53_RS09565", "NF53_RS09570", "NF53_RS09575", "NF53_RS09580", "NF53_RS09585"], "proteins": ["WP_000824533.1", "WP_000409484.1", "WP_000873574.1", "WP_000119510.1", "WP_043328419.1", "WP_001175123.1", "WP_074596021.1", "WP_000909569.1", "WP_001250561.1", "WP_078405487.1", "WP_000877670.1", "WP_000113545.1"], "cluster_type": "siderophore", "accession": "NZ_CP010106", "description": "Bacillus thuringiensis serovar indiana strain HD521, complete genome"}, {"pairings": [["input|c3|1741324-1742701|+|ctg1_1681|", 0, {"perc_ident": 100, "locus_tag": "WP_000824533.1", "end": 1834670, "annotation": "sensor_histidine_kinase", "genecluster": "NZ_CP010106_c3", "start": 1833312, "strand": "+", "name": "NF53_RS09530", "evalue": 6.4e-247, "blastscore": 857, "perc_coverage": 98.68995633187772}], ["input|c3|1742802-1743624|+|ctg1_1682|", 1, {"perc_ident": 100, "locus_tag": "WP_000409484.1", "end": 1835593, "annotation": "polysaccharide_deacetylase", "genecluster": "NZ_CP010106_c3", "start": 1834772, "strand": "+", "name": "NF53_RS09535", "evalue": 7.7e-155, "blastscore": 550, "perc_coverage": 100.0}], ["input|c3|1743638-1744295|+|ctg1_1683|", 2, {"perc_ident": 100, "locus_tag": "WP_000873574.1", "end": 1836264, "annotation": "hypothetical_protein", "genecluster": "NZ_CP010106_c3", "start": 1835608, "strand": "+", "name": "NF53_RS09540", "evalue": 5.6e-108, "blastscore": 394, "perc_coverage": 100.0}], ["input|c3|1744454-1745135|+|ctg1_1684|", 3, {"perc_ident": 100, "locus_tag": "WP_000119510.1", "end": 1837104, "annotation": "methyltransferase", "genecluster": "NZ_CP010106_c3", "start": 1836424, "strand": "+", "name": "NF53_RS09545", "evalue": 2.9e-115, "blastscore": 419, "perc_coverage": 100.0}], ["input|c3|1745229-1745772|+|ctg1_1685|", 4, {"perc_ident": 100, "locus_tag": "WP_043328419.1", "end": 1837740, "annotation": "N-acetyltransferase", "genecluster": "NZ_CP010106_c3", "start": 1837198, "strand": "+", "name": "NF53_RS09550", "evalue": 6.5e-102, "blastscore": 374, "perc_coverage": 100.0}], ["input|c3|1746087-1747896|+|ctg1_1686|", 5, {"perc_ident": 100, "locus_tag": "WP_001175123.1", "end": 1839864, "annotation": "Petrobactin_biosynthesis_protein_AsbA", "genecluster": "NZ_CP010106_c3", "start": 1838056, "strand": "+", "name": "NF53_RS09555", "evalue": 0.0, "blastscore": 1220, "perc_coverage": 100.0}], ["input|c3|1747956-1749795|+|ctg1_1687|", 6, {"perc_ident": 100, "locus_tag": "WP_074596021.1", "end": 1841764, "annotation": "siderophore_biosynthesis_protein", "genecluster": "NZ_CP010106_c3", "start": 1839932, "strand": "+", "name": "NF53_RS09560", "evalue": 0.0, "blastscore": 1234, "perc_coverage": 99.67320261437908}], ["input|c3|1749781-1751020|+|ctg1_1688|", 7, {"perc_ident": 100, "locus_tag": "WP_000909569.1", "end": 1842989, "annotation": "acyl-CoA_synthetase", "genecluster": "NZ_CP010106_c3", "start": 1841751, "strand": "+", "name": "NF53_RS09565", "evalue": 4.4e-239, "blastscore": 831, "perc_coverage": 100.0}], ["input|c3|1751016-1751283|+|ctg1_1689|", 8, {"perc_ident": 100, "locus_tag": "WP_001250561.1", "end": 1843252, "annotation": "acyl_carrier_protein", "genecluster": "NZ_CP010106_c3", "start": 1842986, "strand": "+", "name": "NF53_RS09570", "evalue": 7.7e-40, "blastscore": 167, "perc_coverage": 100.0}], ["input|c3|1751306-1752290|+|ctg1_1690|", 9, {"perc_ident": 100, "locus_tag": "WP_078405487.1", "end": 1844259, "annotation": "Petrobactin_biosynthesis_protein_AsbE", "genecluster": "NZ_CP010106_c3", "start": 1843264, "strand": "+", "name": "NF53_RS09575", "evalue": 4.7e-191, "blastscore": 671, "perc_coverage": 100.0}], ["input|c3|1752327-1753170|+|ctg1_1691|", 10, {"perc_ident": 100, "locus_tag": "WP_000877670.1", "end": 1845139, "annotation": "sugar_phosphate_isomerase/epimerase", "genecluster": "NZ_CP010106_c3", "start": 1844297, "strand": "+", "name": "NF53_RS09580", "evalue": 8.1e-160, "blastscore": 567, "perc_coverage": 100.0}], ["input|c3|1753294-1753501|+|ctg1_1692|", 11, {"perc_ident": 100, "locus_tag": "WP_000113545.1", "end": 1845470, "annotation": "small,_acid-soluble_spore_protein,_alpha/beta_type", "genecluster": "NZ_CP010106_c3", "start": 1845264, "strand": "+", "name": "NF53_RS09585", "evalue": 2.8e-29, "blastscore": 131, "perc_coverage": 100.0}]], "core_bonus": 3, "synteny_score": 14, "hits": 12, "blast_score": 7415.0, "core_gene_hits": 2}], [{"cluster_label": "c7", "tags": ["BC344_RS12990", "BC344_RS12995", "BC344_RS13000", "BC344_RS13005", "BC344_RS13010", "BC344_RS13015", "BC344_RS13020", "BC344_RS13025", "BC344_RS13030", "BC344_RS13035", "BC344_RS13040", "BC344_RS13045"], "proteins": ["WP_000113545.1", "WP_000877670.1", "WP_078405487.1", "WP_001250561.1", "WP_000909569.1", "WP_074596021.1", "WP_001175123.1", "WP_043328419.1", "WP_000119510.1", "WP_000873574.1", "WP_000409484.1", "WP_000824533.1"], "cluster_type": "siderophore", "accession": "NZ_MCAX01000001", "description": "Bacillus cereus strain LCR12 scaffold_0, whole genome shotgun sequence"}, {"pairings": [["input|c3|1741324-1742701|+|ctg1_1681|", 0, {"perc_ident": 100, "locus_tag": "WP_000824533.1", "end": 2605517, "annotation": "sensor_histidine_kinase", "genecluster": "NZ_MCAX01000001_c7", "start": 2604159, "strand": "-", "name": "BC344_RS13045", "evalue": 6.4e-247, "blastscore": 857, "perc_coverage": 98.68995633187772}], ["input|c3|1742802-1743624|+|ctg1_1682|", 1, {"perc_ident": 100, "locus_tag": "WP_000409484.1", "end": 2604057, "annotation": "polysaccharide_deacetylase", "genecluster": "NZ_MCAX01000001_c7", "start": 2603236, "strand": "-", "name": "BC344_RS13040", "evalue": 7.7e-155, "blastscore": 550, "perc_coverage": 100.0}], ["input|c3|1743638-1744295|+|ctg1_1683|", 2, {"perc_ident": 100, "locus_tag": "WP_000873574.1", "end": 2603221, "annotation": "hypothetical_protein", "genecluster": "NZ_MCAX01000001_c7", "start": 2602565, "strand": "-", "name": "BC344_RS13035", "evalue": 5.6e-108, "blastscore": 394, "perc_coverage": 100.0}], ["input|c3|1744454-1745135|+|ctg1_1684|", 3, {"perc_ident": 100, "locus_tag": "WP_000119510.1", "end": 2602405, "annotation": "MgtC/SapB_family_protein", "genecluster": "NZ_MCAX01000001_c7", "start": 2601725, "strand": "-", "name": "BC344_RS13030", "evalue": 2.9e-115, "blastscore": 419, "perc_coverage": 100.0}], ["input|c3|1745229-1745772|+|ctg1_1685|", 4, {"perc_ident": 100, "locus_tag": "WP_043328419.1", "end": 2601631, "annotation": "N-acetyltransferase", "genecluster": "NZ_MCAX01000001_c7", "start": 2601089, "strand": "-", "name": "BC344_RS13025", "evalue": 6.5e-102, "blastscore": 374, "perc_coverage": 100.0}], ["input|c3|1746087-1747896|+|ctg1_1686|", 5, {"perc_ident": 100, "locus_tag": "WP_001175123.1", "end": 2600773, "annotation": "Petrobactin_biosynthesis_protein_AsbA", "genecluster": "NZ_MCAX01000001_c7", "start": 2598965, "strand": "-", "name": "BC344_RS13020", "evalue": 0.0, "blastscore": 1220, "perc_coverage": 100.0}], ["input|c3|1747956-1749795|+|ctg1_1687|", 6, {"perc_ident": 100, "locus_tag": "WP_074596021.1", "end": 2598897, "annotation": "siderophore_biosynthesis_protein", "genecluster": "NZ_MCAX01000001_c7", "start": 2597065, "strand": "-", "name": "BC344_RS13015", "evalue": 0.0, "blastscore": 1234, "perc_coverage": 99.67320261437908}], ["input|c3|1749781-1751020|+|ctg1_1688|", 7, {"perc_ident": 100, "locus_tag": "WP_000909569.1", "end": 2597078, "annotation": "acyl-CoA_synthetase", "genecluster": "NZ_MCAX01000001_c7", "start": 2595840, "strand": "-", "name": "BC344_RS13010", "evalue": 4.4e-239, "blastscore": 831, "perc_coverage": 100.0}], ["input|c3|1751016-1751283|+|ctg1_1689|", 8, {"perc_ident": 100, "locus_tag": "WP_001250561.1", "end": 2595843, "annotation": "acyl_carrier_protein", "genecluster": "NZ_MCAX01000001_c7", "start": 2595577, "strand": "-", "name": "BC344_RS13005", "evalue": 7.7e-40, "blastscore": 167, "perc_coverage": 100.0}], ["input|c3|1751306-1752290|+|ctg1_1690|", 9, {"perc_ident": 100, "locus_tag": "WP_078405487.1", "end": 2595565, "annotation": "Petrobactin_biosynthesis_protein_AsbE", "genecluster": "NZ_MCAX01000001_c7", "start": 2594570, "strand": "-", "name": "BC344_RS13000", "evalue": 4.7e-191, "blastscore": 671, "perc_coverage": 100.0}], ["input|c3|1752327-1753170|+|ctg1_1691|", 10, {"perc_ident": 100, "locus_tag": "WP_000877670.1", "end": 2594532, "annotation": "sugar_phosphate_isomerase/epimerase", "genecluster": "NZ_MCAX01000001_c7", "start": 2593690, "strand": "-", "name": "BC344_RS12995", "evalue": 8.1e-160, "blastscore": 567, "perc_coverage": 100.0}], ["input|c3|1753294-1753501|+|ctg1_1692|", 11, {"perc_ident": 100, "locus_tag": "WP_000113545.1", "end": 2593565, "annotation": "small,_acid-soluble_spore_protein,_alpha/beta_type", "genecluster": "NZ_MCAX01000001_c7", "start": 2593359, "strand": "-", "name": "BC344_RS12990", "evalue": 2.8e-29, "blastscore": 131, "perc_coverage": 100.0}]], "core_bonus": 3, "synteny_score": 14, "hits": 12, "blast_score": 7415.0, "core_gene_hits": 2}], [{"cluster_label": "c7", "tags": ["AU379_RS14185", "AU379_RS14190", "AU379_RS14195", "AU379_RS14200", "AU379_RS14205", "AU379_RS14210", "AU379_RS14215", "AU379_RS14220", "AU379_RS14225", "AU379_RS14230", "AU379_RS14235", "AU379_RS14240"], "proteins": ["WP_000113545.1", "WP_061139428.1", "WP_078405487.1", "WP_001250561.1", "WP_000909569.1", "WP_076775242.1", "WP_061139429.1", "WP_043328419.1", "WP_000119510.1", "WP_000873574.1", "WP_000409484.1", "WP_044585073.1"], "cluster_type": "siderophore", "accession": "NZ_LPUS01000001", "description": "Bacillus sp. JH7 scaffold_1, whole genome shotgun sequence"}, {"pairings": [["input|c3|1741324-1742701|+|ctg1_1681|", 0, {"perc_ident": 100, "locus_tag": "WP_044585073.1", "end": 2842053, "annotation": "sensor_histidine_kinase", "genecluster": "NZ_LPUS01000001_c7", "start": 2840695, "strand": "-", "name": "AU379_RS14240", "evalue": 1.3e-247, "blastscore": 859, "perc_coverage": 98.68995633187772}], ["input|c3|1742802-1743624|+|ctg1_1682|", 1, {"perc_ident": 100, "locus_tag": "WP_000409484.1", "end": 2840593, "annotation": "polysaccharide_deacetylase", "genecluster": "NZ_LPUS01000001_c7", "start": 2839772, "strand": "-", "name": "AU379_RS14235", "evalue": 7.7e-155, "blastscore": 550, "perc_coverage": 100.0}], ["input|c3|1743638-1744295|+|ctg1_1683|", 2, {"perc_ident": 100, "locus_tag": "WP_000873574.1", "end": 2839757, "annotation": "hypothetical_protein", "genecluster": "NZ_LPUS01000001_c7", "start": 2839101, "strand": "-", "name": "AU379_RS14230", "evalue": 5.6e-108, "blastscore": 394, "perc_coverage": 100.0}], ["input|c3|1744454-1745135|+|ctg1_1684|", 3, {"perc_ident": 100, "locus_tag": "WP_000119510.1", "end": 2838941, "annotation": "methyltransferase", "genecluster": "NZ_LPUS01000001_c7", "start": 2838261, "strand": "-", "name": "AU379_RS14225", "evalue": 2.9e-115, "blastscore": 419, "perc_coverage": 100.0}], ["input|c3|1745229-1745772|+|ctg1_1685|", 4, {"perc_ident": 100, "locus_tag": "WP_043328419.1", "end": 2838166, "annotation": "N-acetyltransferase", "genecluster": "NZ_LPUS01000001_c7", "start": 2837624, "strand": "-", "name": "AU379_RS14220", "evalue": 6.5e-102, "blastscore": 374, "perc_coverage": 100.0}], ["input|c3|1746087-1747896|+|ctg1_1686|", 5, {"perc_ident": 100, "locus_tag": "WP_061139429.1", "end": 2837308, "annotation": "IucA/IucC_family_siderophore_biosynthesis_protein", "genecluster": "NZ_LPUS01000001_c7", "start": 2835500, "strand": "-", "name": "AU379_RS14215", "evalue": 0.0, "blastscore": 1217, "perc_coverage": 100.0}], ["input|c3|1747956-1749795|+|ctg1_1687|", 6, {"perc_ident": 100, "locus_tag": "WP_076775242.1", "end": 2835433, "annotation": "siderophore_biosynthesis_protein", "genecluster": "NZ_LPUS01000001_c7", "start": 2833601, "strand": "-", "name": "AU379_RS14210", "evalue": 0.0, "blastscore": 1235, "perc_coverage": 99.67320261437908}], ["input|c3|1749781-1751020|+|ctg1_1688|", 7, {"perc_ident": 100, "locus_tag": "WP_000909569.1", "end": 2833614, "annotation": "acyl-CoA_synthetase", "genecluster": "NZ_LPUS01000001_c7", "start": 2832376, "strand": "-", "name": "AU379_RS14205", "evalue": 4.4e-239, "blastscore": 831, "perc_coverage": 100.0}], ["input|c3|1751016-1751283|+|ctg1_1689|", 8, {"perc_ident": 100, "locus_tag": "WP_001250561.1", "end": 2832379, "annotation": "acyl_carrier_protein", "genecluster": "NZ_LPUS01000001_c7", "start": 2832113, "strand": "-", "name": "AU379_RS14200", "evalue": 7.7e-40, "blastscore": 167, "perc_coverage": 100.0}], ["input|c3|1751306-1752290|+|ctg1_1690|", 9, {"perc_ident": 100, "locus_tag": "WP_078405487.1", "end": 2832101, "annotation": "Petrobactin_biosynthesis_protein_AsbE", "genecluster": "NZ_LPUS01000001_c7", "start": 2831106, "strand": "-", "name": "AU379_RS14195", "evalue": 4.7e-191, "blastscore": 671, "perc_coverage": 100.0}], ["input|c3|1752327-1753170|+|ctg1_1691|", 10, {"perc_ident": 99, "locus_tag": "WP_061139428.1", "end": 2831068, "annotation": "sugar_phosphate_isomerase/epimerase", "genecluster": "NZ_LPUS01000001_c7", "start": 2830226, "strand": "-", "name": "AU379_RS14190", "evalue": 2.4e-159, "blastscore": 566, "perc_coverage": 100.0}], ["input|c3|1753294-1753501|+|ctg1_1692|", 11, {"perc_ident": 100, "locus_tag": "WP_000113545.1", "end": 2830101, "annotation": "small,_acid-soluble_spore_protein,_alpha/beta_type", "genecluster": "NZ_LPUS01000001_c7", "start": 2829895, "strand": "-", "name": "AU379_RS14185", "evalue": 2.8e-29, "blastscore": 131, "perc_coverage": 100.0}]], "core_bonus": 3, "synteny_score": 14, "hits": 12, "blast_score": 7414.0, "core_gene_hits": 2}], [{"cluster_label": "c7", "tags": ["CCX84_RS16100", "CCX84_RS16105", "CCX84_RS16110", "CCX84_RS16115", "CCX84_RS16120", "CCX84_RS16125", "CCX84_RS16130", "CCX84_RS16135", "CCX84_RS16140", "CCX84_RS16145", "CCX84_RS16150", "CCX84_RS16155"], "proteins": ["WP_000113545.1", "WP_061139428.1", "WP_078405487.1", "WP_001250561.1", "WP_000909569.1", "WP_076775242.1", "WP_061139429.1", "WP_043328419.1", "WP_000119510.1", "WP_000873574.1", "WP_000409484.1", "WP_044585073.1"], "cluster_type": "siderophore", "accession": "NZ_CP022345", "description": "Bacillus thuringiensis strain c25 chromosome, complete genome"}, {"pairings": [["input|c3|1741324-1742701|+|ctg1_1681|", 0, {"perc_ident": 100, "locus_tag": "WP_044585073.1", "end": 3024182, "annotation": "sensor_histidine_kinase", "genecluster": "NZ_CP022345_c7", "start": 3022824, "strand": "-", "name": "CCX84_RS16155", "evalue": 1.3e-247, "blastscore": 859, "perc_coverage": 98.68995633187772}], ["input|c3|1742802-1743624|+|ctg1_1682|", 1, {"perc_ident": 100, "locus_tag": "WP_000409484.1", "end": 3022722, "annotation": "polysaccharide_deacetylase", "genecluster": "NZ_CP022345_c7", "start": 3021901, "strand": "-", "name": "CCX84_RS16150", "evalue": 7.7e-155, "blastscore": 550, "perc_coverage": 100.0}], ["input|c3|1743638-1744295|+|ctg1_1683|", 2, {"perc_ident": 100, "locus_tag": "WP_000873574.1", "end": 3021886, "annotation": "hypothetical_protein", "genecluster": "NZ_CP022345_c7", "start": 3021230, "strand": "-", "name": "CCX84_RS16145", "evalue": 5.6e-108, "blastscore": 394, "perc_coverage": 100.0}], ["input|c3|1744454-1745135|+|ctg1_1684|", 3, {"perc_ident": 100, "locus_tag": "WP_000119510.1", "end": 3021070, "annotation": "MgtC/SapB_family_protein", "genecluster": "NZ_CP022345_c7", "start": 3020390, "strand": "-", "name": "CCX84_RS16140", "evalue": 2.9e-115, "blastscore": 419, "perc_coverage": 100.0}], ["input|c3|1745229-1745772|+|ctg1_1685|", 4, {"perc_ident": 100, "locus_tag": "WP_043328419.1", "end": 3020295, "annotation": "N-acetyltransferase", "genecluster": "NZ_CP022345_c7", "start": 3019753, "strand": "-", "name": "CCX84_RS16135", "evalue": 6.5e-102, "blastscore": 374, "perc_coverage": 100.0}], ["input|c3|1746087-1747896|+|ctg1_1686|", 5, {"perc_ident": 100, "locus_tag": "WP_061139429.1", "end": 3019437, "annotation": "IucA/IucC_family_siderophore_biosynthesis_protein", "genecluster": "NZ_CP022345_c7", "start": 3017629, "strand": "-", "name": "CCX84_RS16130", "evalue": 0.0, "blastscore": 1217, "perc_coverage": 100.0}], ["input|c3|1747956-1749795|+|ctg1_1687|", 6, {"perc_ident": 100, "locus_tag": "WP_076775242.1", "end": 3017562, "annotation": "siderophore_biosynthesis_protein", "genecluster": "NZ_CP022345_c7", "start": 3015730, "strand": "-", "name": "CCX84_RS16125", "evalue": 0.0, "blastscore": 1235, "perc_coverage": 99.67320261437908}], ["input|c3|1749781-1751020|+|ctg1_1688|", 7, {"perc_ident": 100, "locus_tag": "WP_000909569.1", "end": 3015743, "annotation": "acyl-CoA_synthetase", "genecluster": "NZ_CP022345_c7", "start": 3014505, "strand": "-", "name": "CCX84_RS16120", "evalue": 4.4e-239, "blastscore": 831, "perc_coverage": 100.0}], ["input|c3|1751016-1751283|+|ctg1_1689|", 8, {"perc_ident": 100, "locus_tag": "WP_001250561.1", "end": 3014508, "annotation": "acyl_carrier_protein", "genecluster": "NZ_CP022345_c7", "start": 3014242, "strand": "-", "name": "CCX84_RS16115", "evalue": 7.7e-40, "blastscore": 167, "perc_coverage": 100.0}], ["input|c3|1751306-1752290|+|ctg1_1690|", 9, {"perc_ident": 100, "locus_tag": "WP_078405487.1", "end": 3014230, "annotation": "Petrobactin_biosynthesis_protein_AsbE", "genecluster": "NZ_CP022345_c7", "start": 3013235, "strand": "-", "name": "CCX84_RS16110", "evalue": 4.7e-191, "blastscore": 671, "perc_coverage": 100.0}], ["input|c3|1752327-1753170|+|ctg1_1691|", 10, {"perc_ident": 99, "locus_tag": "WP_061139428.1", "end": 3013197, "annotation": "sugar_phosphate_isomerase/epimerase", "genecluster": "NZ_CP022345_c7", "start": 3012355, "strand": "-", "name": "CCX84_RS16105", "evalue": 2.4e-159, "blastscore": 566, "perc_coverage": 100.0}], ["input|c3|1753294-1753501|+|ctg1_1692|", 11, {"perc_ident": 100, "locus_tag": "WP_000113545.1", "end": 3012230, "annotation": "small,_acid-soluble_spore_protein,_alpha/beta_type", "genecluster": "NZ_CP022345_c7", "start": 3012024, "strand": "-", "name": "CCX84_RS16100", "evalue": 2.8e-29, "blastscore": 131, "perc_coverage": 100.0}]], "core_bonus": 3, "synteny_score": 14, "hits": 12, "blast_score": 7414.0, "core_gene_hits": 2}], [{"cluster_label": "c3", "tags": ["BTGOE4_RS09845", "BTGOE4_RS09850", "BTGOE4_RS09855", "BTGOE4_RS09860", "BTGOE4_RS09865", "BTGOE4_RS09870", "BTGOE4_RS09875", "BTGOE4_RS09880", "BTGOE4_RS09885", "BTGOE4_RS09890", "BTGOE4_RS09895", "BTGOE4_RS09900"], "proteins": ["WP_000824533.1", "WP_000409484.1", "WP_000873574.1", "WP_000119510.1", "WP_043328419.1", "WP_070183725.1", "WP_076775242.1", "WP_000909569.1", "WP_001250561.1", "WP_078405487.1", "WP_000877670.1", "WP_000113545.1"], "cluster_type": "siderophore", "accession": "NZ_LXLI01000018", "description": "Bacillus thuringiensis strain GOE4 BTGOE4_contig000018, whole genome shotgun sequence"}, {"pairings": [["input|c3|1741324-1742701|+|ctg1_1681|", 0, {"perc_ident": 100, "locus_tag": "WP_000824533.1", "end": 849627, "annotation": "sensor_histidine_kinase", "genecluster": "NZ_LXLI01000018_c3", "start": 848269, "strand": "+", "name": "BTGOE4_RS09845", "evalue": 6.4e-247, "blastscore": 857, "perc_coverage": 98.68995633187772}], ["input|c3|1742802-1743624|+|ctg1_1682|", 1, {"perc_ident": 100, "locus_tag": "WP_000409484.1", "end": 850550, "annotation": "polysaccharide_deacetylase", "genecluster": "NZ_LXLI01000018_c3", "start": 849729, "strand": "+", "name": "BTGOE4_RS09850", "evalue": 7.7e-155, "blastscore": 550, "perc_coverage": 100.0}], ["input|c3|1743638-1744295|+|ctg1_1683|", 2, {"perc_ident": 100, "locus_tag": "WP_000873574.1", "end": 851221, "annotation": "hypothetical_protein", "genecluster": "NZ_LXLI01000018_c3", "start": 850565, "strand": "+", "name": "BTGOE4_RS09855", "evalue": 5.6e-108, "blastscore": 394, "perc_coverage": 100.0}], ["input|c3|1744454-1745135|+|ctg1_1684|", 3, {"perc_ident": 100, "locus_tag": "WP_000119510.1", "end": 852061, "annotation": "MgtC/SapB_family_protein", "genecluster": "NZ_LXLI01000018_c3", "start": 851381, "strand": "+", "name": "BTGOE4_RS09860", "evalue": 2.9e-115, "blastscore": 419, "perc_coverage": 100.0}], ["input|c3|1745229-1745772|+|ctg1_1685|", 4, {"perc_ident": 100, "locus_tag": "WP_043328419.1", "end": 852698, "annotation": "N-acetyltransferase", "genecluster": "NZ_LXLI01000018_c3", "start": 852156, "strand": "+", "name": "BTGOE4_RS09865", "evalue": 6.5e-102, "blastscore": 374, "perc_coverage": 100.0}], ["input|c3|1746087-1747896|+|ctg1_1686|", 5, {"perc_ident": 100, "locus_tag": "WP_070183725.1", "end": 854822, "annotation": "IucA/IucC_family_siderophore_biosynthesis_protein", "genecluster": "NZ_LXLI01000018_c3", "start": 853014, "strand": "+", "name": "BTGOE4_RS09870", "evalue": 0.0, "blastscore": 1215, "perc_coverage": 100.0}], ["input|c3|1747956-1749795|+|ctg1_1687|", 6, {"perc_ident": 100, "locus_tag": "WP_076775242.1", "end": 856721, "annotation": "siderophore_biosynthesis_protein", "genecluster": "NZ_LXLI01000018_c3", "start": 854889, "strand": "+", "name": "BTGOE4_RS09875", "evalue": 0.0, "blastscore": 1235, "perc_coverage": 99.67320261437908}], ["input|c3|1749781-1751020|+|ctg1_1688|", 7, {"perc_ident": 100, "locus_tag": "WP_000909569.1", "end": 857946, "annotation": "acyl-CoA_synthetase", "genecluster": "NZ_LXLI01000018_c3", "start": 856708, "strand": "+", "name": "BTGOE4_RS09880", "evalue": 4.4e-239, "blastscore": 831, "perc_coverage": 100.0}], ["input|c3|1751016-1751283|+|ctg1_1689|", 8, {"perc_ident": 100, "locus_tag": "WP_001250561.1", "end": 858209, "annotation": "acyl_carrier_protein", "genecluster": "NZ_LXLI01000018_c3", "start": 857943, "strand": "+", "name": "BTGOE4_RS09885", "evalue": 7.7e-40, "blastscore": 167, "perc_coverage": 100.0}], ["input|c3|1751306-1752290|+|ctg1_1690|", 9, {"perc_ident": 100, "locus_tag": "WP_078405487.1", "end": 859216, "annotation": "Petrobactin_biosynthesis_protein_AsbE", "genecluster": "NZ_LXLI01000018_c3", "start": 858221, "strand": "+", "name": "BTGOE4_RS09890", "evalue": 4.7e-191, "blastscore": 671, "perc_coverage": 100.0}], ["input|c3|1752327-1753170|+|ctg1_1691|", 10, {"perc_ident": 100, "locus_tag": "WP_000877670.1", "end": 860096, "annotation": "sugar_phosphate_isomerase/epimerase", "genecluster": "NZ_LXLI01000018_c3", "start": 859254, "strand": "+", "name": "BTGOE4_RS09895", "evalue": 8.1e-160, "blastscore": 567, "perc_coverage": 100.0}], ["input|c3|1753294-1753501|+|ctg1_1692|", 11, {"perc_ident": 100, "locus_tag": "WP_000113545.1", "end": 860427, "annotation": "small,_acid-soluble_spore_protein,_alpha/beta_type", "genecluster": "NZ_LXLI01000018_c3", "start": 860221, "strand": "+", "name": "BTGOE4_RS09900", "evalue": 2.8e-29, "blastscore": 131, "perc_coverage": 100.0}]], "core_bonus": 3, "synteny_score": 14, "hits": 12, "blast_score": 7411.0, "core_gene_hits": 2}], [{"cluster_label": "c6", "tags": ["BUM91_RS18360", "BUM91_RS18365", "BUM91_RS18370", "BUM91_RS18375", "BUM91_RS18380", "BUM91_RS18385", "BUM91_RS18390", "BUM91_RS18395", "BUM91_RS18400", "BUM91_RS18405", "BUM91_RS18410", "BUM91_RS18415"], "proteins": ["WP_000113545.1", "WP_000877670.1", "WP_078405487.1", "WP_001250561.1", "WP_000909569.1", "WP_076775242.1", "WP_070183725.1", "WP_043328419.1", "WP_000119510.1", "WP_000873574.1", "WP_000409484.1", "WP_000824533.1"], "cluster_type": "siderophore", "accession": "NZ_MSFC01000023", "description": "Bacillus thuringiensis strain INTA Fr7-4 NODE_1_22, whole genome shotgun sequence"}, {"pairings": [["input|c3|1741324-1742701|+|ctg1_1681|", 0, {"perc_ident": 100, "locus_tag": "WP_000824533.1", "end": 31391, "annotation": "sensor_histidine_kinase", "genecluster": "NZ_MSFC01000023_c6", "start": 30033, "strand": "-", "name": "BUM91_RS18415", "evalue": 6.4e-247, "blastscore": 857, "perc_coverage": 98.68995633187772}], ["input|c3|1742802-1743624|+|ctg1_1682|", 1, {"perc_ident": 100, "locus_tag": "WP_000409484.1", "end": 29931, "annotation": "polysaccharide_deacetylase", "genecluster": "NZ_MSFC01000023_c6", "start": 29110, "strand": "-", "name": "BUM91_RS18410", "evalue": 7.7e-155, "blastscore": 550, "perc_coverage": 100.0}], ["input|c3|1743638-1744295|+|ctg1_1683|", 2, {"perc_ident": 100, "locus_tag": "WP_000873574.1", "end": 29095, "annotation": "hypothetical_protein", "genecluster": "NZ_MSFC01000023_c6", "start": 28439, "strand": "-", "name": "BUM91_RS18405", "evalue": 5.6e-108, "blastscore": 394, "perc_coverage": 100.0}], ["input|c3|1744454-1745135|+|ctg1_1684|", 3, {"perc_ident": 100, "locus_tag": "WP_000119510.1", "end": 28279, "annotation": "MgtC/SapB_family_protein", "genecluster": "NZ_MSFC01000023_c6", "start": 27599, "strand": "-", "name": "BUM91_RS18400", "evalue": 2.9e-115, "blastscore": 419, "perc_coverage": 100.0}], ["input|c3|1745229-1745772|+|ctg1_1685|", 4, {"perc_ident": 100, "locus_tag": "WP_043328419.1", "end": 27504, "annotation": "N-acetyltransferase", "genecluster": "NZ_MSFC01000023_c6", "start": 26962, "strand": "-", "name": "BUM91_RS18395", "evalue": 6.5e-102, "blastscore": 374, "perc_coverage": 100.0}], ["input|c3|1746087-1747896|+|ctg1_1686|", 5, {"perc_ident": 100, "locus_tag": "WP_070183725.1", "end": 26646, "annotation": "IucA/IucC_family_siderophore_biosynthesis_protein", "genecluster": "NZ_MSFC01000023_c6", "start": 24838, "strand": "-", "name": "BUM91_RS18390", "evalue": 0.0, "blastscore": 1215, "perc_coverage": 100.0}], ["input|c3|1747956-1749795|+|ctg1_1687|", 6, {"perc_ident": 100, "locus_tag": "WP_076775242.1", "end": 24771, "annotation": "siderophore_biosynthesis_protein", "genecluster": "NZ_MSFC01000023_c6", "start": 22939, "strand": "-", "name": "BUM91_RS18385", "evalue": 0.0, "blastscore": 1235, "perc_coverage": 99.67320261437908}], ["input|c3|1749781-1751020|+|ctg1_1688|", 7, {"perc_ident": 100, "locus_tag": "WP_000909569.1", "end": 22952, "annotation": "acyl-CoA_synthetase", "genecluster": "NZ_MSFC01000023_c6", "start": 21714, "strand": "-", "name": "BUM91_RS18380", "evalue": 4.4e-239, "blastscore": 831, "perc_coverage": 100.0}], ["input|c3|1751016-1751283|+|ctg1_1689|", 8, {"perc_ident": 100, "locus_tag": "WP_001250561.1", "end": 21717, "annotation": "acyl_carrier_protein", "genecluster": "NZ_MSFC01000023_c6", "start": 21451, "strand": "-", "name": "BUM91_RS18375", "evalue": 7.7e-40, "blastscore": 167, "perc_coverage": 100.0}], ["input|c3|1751306-1752290|+|ctg1_1690|", 9, {"perc_ident": 100, "locus_tag": "WP_078405487.1", "end": 21439, "annotation": "Petrobactin_biosynthesis_protein_AsbE", "genecluster": "NZ_MSFC01000023_c6", "start": 20444, "strand": "-", "name": "BUM91_RS18370", "evalue": 4.7e-191, "blastscore": 671, "perc_coverage": 100.0}], ["input|c3|1752327-1753170|+|ctg1_1691|", 10, {"perc_ident": 100, "locus_tag": "WP_000877670.1", "end": 20406, "annotation": "sugar_phosphate_isomerase/epimerase", "genecluster": "NZ_MSFC01000023_c6", "start": 19564, "strand": "-", "name": "BUM91_RS18365", "evalue": 8.1e-160, "blastscore": 567, "perc_coverage": 100.0}], ["input|c3|1753294-1753501|+|ctg1_1692|", 11, {"perc_ident": 100, "locus_tag": "WP_000113545.1", "end": 19439, "annotation": "small,_acid-soluble_spore_protein,_alpha/beta_type", "genecluster": "NZ_MSFC01000023_c6", "start": 19233, "strand": "-", "name": "BUM91_RS18360", "evalue": 2.8e-29, "blastscore": 131, "perc_coverage": 100.0}]], "core_bonus": 3, "synteny_score": 14, "hits": 12, "blast_score": 7411.0, "core_gene_hits": 2}], [{"cluster_label": "c10", "tags": ["BHL36_RS20465", "BHL36_RS20470", "BHL36_RS20475", "BHL36_RS20480", "BHL36_RS20485", "BHL36_RS20490", "BHL36_RS20495", "BHL36_RS20500", "BHL36_RS20505", "BHL36_RS20510", "BHL36_RS20515", "BHL36_RS20520"], "proteins": ["WP_074625721.1", "WP_000409484.1", "WP_000873574.1", "WP_000119510.1", "WP_043328419.1", "WP_074625723.1", "WP_074625732.1", "WP_000909569.1", "WP_001250561.1", "WP_078405487.1", "WP_000877670.1", "WP_000113545.1"], "cluster_type": "siderophore", "accession": "NZ_MIFI01000099", "description": "Bacillus cereus strain MOD1_Bc68 Bc68_contig_99, whole genome shotgun sequence"}, {"pairings": [["input|c3|1741324-1742701|+|ctg1_1681|", 0, {"perc_ident": 100, "locus_tag": "WP_074625721.1", "end": 23264, "annotation": "sensor_histidine_kinase", "genecluster": "NZ_MIFI01000099_c10", "start": 21906, "strand": "+", "name": "BHL36_RS20465", "evalue": 1.4e-246, "blastscore": 856, "perc_coverage": 98.68995633187772}], ["input|c3|1742802-1743624|+|ctg1_1682|", 1, {"perc_ident": 100, "locus_tag": "WP_000409484.1", "end": 24187, "annotation": "polysaccharide_deacetylase", "genecluster": "NZ_MIFI01000099_c10", "start": 23366, "strand": "+", "name": "BHL36_RS20470", "evalue": 7.7e-155, "blastscore": 550, "perc_coverage": 100.0}], ["input|c3|1743638-1744295|+|ctg1_1683|", 2, {"perc_ident": 100, "locus_tag": "WP_000873574.1", "end": 24858, "annotation": "hypothetical_protein", "genecluster": "NZ_MIFI01000099_c10", "start": 24202, "strand": "+", "name": "BHL36_RS20475", "evalue": 5.6e-108, "blastscore": 394, "perc_coverage": 100.0}], ["input|c3|1744454-1745135|+|ctg1_1684|", 3, {"perc_ident": 100, "locus_tag": "WP_000119510.1", "end": 25698, "annotation": "MgtC/SapB_family_protein", "genecluster": "NZ_MIFI01000099_c10", "start": 25018, "strand": "+", "name": "BHL36_RS20480", "evalue": 2.9e-115, "blastscore": 419, "perc_coverage": 100.0}], ["input|c3|1745229-1745772|+|ctg1_1685|", 4, {"perc_ident": 100, "locus_tag": "WP_043328419.1", "end": 26334, "annotation": "N-acetyltransferase", "genecluster": "NZ_MIFI01000099_c10", "start": 25792, "strand": "+", "name": "BHL36_RS20485", "evalue": 6.5e-102, "blastscore": 374, "perc_coverage": 100.0}], ["input|c3|1746087-1747896|+|ctg1_1686|", 5, {"perc_ident": 100, "locus_tag": "WP_074625723.1", "end": 28458, "annotation": "IucA/IucC_family_siderophore_biosynthesis_protein", "genecluster": "NZ_MIFI01000099_c10", "start": 26650, "strand": "+", "name": "BHL36_RS20490", "evalue": 0.0, "blastscore": 1218, "perc_coverage": 100.0}], ["input|c3|1747956-1749795|+|ctg1_1687|", 6, {"perc_ident": 100, "locus_tag": "WP_074625732.1", "end": 30358, "annotation": "siderophore_biosynthesis_protein", "genecluster": "NZ_MIFI01000099_c10", "start": 28526, "strand": "+", "name": "BHL36_RS20495", "evalue": 0.0, "blastscore": 1232, "perc_coverage": 99.67320261437908}], ["input|c3|1749781-1751020|+|ctg1_1688|", 7, {"perc_ident": 100, "locus_tag": "WP_000909569.1", "end": 31583, "annotation": "acyl-CoA_synthetase", "genecluster": "NZ_MIFI01000099_c10", "start": 30345, "strand": "+", "name": "BHL36_RS20500", "evalue": 4.4e-239, "blastscore": 831, "perc_coverage": 100.0}], ["input|c3|1751016-1751283|+|ctg1_1689|", 8, {"perc_ident": 100, "locus_tag": "WP_001250561.1", "end": 31846, "annotation": "acyl_carrier_protein", "genecluster": "NZ_MIFI01000099_c10", "start": 31580, "strand": "+", "name": "BHL36_RS20505", "evalue": 7.7e-40, "blastscore": 167, "perc_coverage": 100.0}], ["input|c3|1751306-1752290|+|ctg1_1690|", 9, {"perc_ident": 100, "locus_tag": "WP_078405487.1", "end": 32853, "annotation": "Petrobactin_biosynthesis_protein_AsbE", "genecluster": "NZ_MIFI01000099_c10", "start": 31858, "strand": "+", "name": "BHL36_RS20510", "evalue": 4.7e-191, "blastscore": 671, "perc_coverage": 100.0}], ["input|c3|1752327-1753170|+|ctg1_1691|", 10, {"perc_ident": 100, "locus_tag": "WP_000877670.1", "end": 33733, "annotation": "sugar_phosphate_isomerase/epimerase", "genecluster": "NZ_MIFI01000099_c10", "start": 32891, "strand": "+", "name": "BHL36_RS20515", "evalue": 8.1e-160, "blastscore": 567, "perc_coverage": 100.0}], ["input|c3|1753294-1753501|+|ctg1_1692|", 11, {"perc_ident": 100, "locus_tag": "WP_000113545.1", "end": 34064, "annotation": "small,_acid-soluble_spore_protein,_alpha/beta_type", "genecluster": "NZ_MIFI01000099_c10", "start": 33858, "strand": "+", "name": "BHL36_RS20520", "evalue": 2.8e-29, "blastscore": 131, "perc_coverage": 100.0}]], "core_bonus": 3, "synteny_score": 14, "hits": 12, "blast_score": 7410.0, "core_gene_hits": 2}], [{"cluster_label": "c2", "tags": ["DA68_RS06120", "DA68_RS06125", "DA68_RS06130", "DA68_RS06135", "DA68_RS06140", "DA68_RS06145", "DA68_RS06150", "DA68_RS06155", "DA68_RS06160", "DA68_RS06165", "DA68_RS06170", "DA68_RS06175"], "proteins": ["WP_000824533.1", "WP_000409484.1", "WP_000873574.1", "WP_000119510.1", "WP_025966232.1", "WP_001175120.1", "WP_080473676.1", "WP_000909568.1", "WP_001250561.1", "WP_080473595.1", "WP_000877671.1", "WP_000113545.1"], "cluster_type": "siderophore", "accession": "NZ_CP015727", "description": "Bacillus cereus strain A1, complete genome"}, {"pairings": [["input|c3|1741324-1742701|+|ctg1_1681|", 0, {"perc_ident": 100, "locus_tag": "WP_000824533.1", "end": 1183976, "annotation": "sensor_histidine_kinase", "genecluster": "NZ_CP015727_c2", "start": 1182618, "strand": "+", "name": "DA68_RS06120", "evalue": 6.4e-247, "blastscore": 857, "perc_coverage": 98.68995633187772}], ["input|c3|1742802-1743624|+|ctg1_1682|", 1, {"perc_ident": 100, "locus_tag": "WP_000409484.1", "end": 1184899, "annotation": "polysaccharide_deacetylase", "genecluster": "NZ_CP015727_c2", "start": 1184078, "strand": "+", "name": "DA68_RS06125", "evalue": 7.7e-155, "blastscore": 550, "perc_coverage": 100.0}], ["input|c3|1743638-1744295|+|ctg1_1683|", 2, {"perc_ident": 100, "locus_tag": "WP_000873574.1", "end": 1185570, "annotation": "hypothetical_protein", "genecluster": "NZ_CP015727_c2", "start": 1184914, "strand": "+", "name": "DA68_RS06130", "evalue": 5.6e-108, "blastscore": 394, "perc_coverage": 100.0}], ["input|c3|1744454-1745135|+|ctg1_1684|", 3, {"perc_ident": 100, "locus_tag": "WP_000119510.1", "end": 1186410, "annotation": "methyltransferase", "genecluster": "NZ_CP015727_c2", "start": 1185730, "strand": "+", "name": "DA68_RS06135", "evalue": 2.9e-115, "blastscore": 419, "perc_coverage": 100.0}], ["input|c3|1745229-1745772|+|ctg1_1685|", 4, {"perc_ident": 95, "locus_tag": "WP_025966232.1", "end": 1187030, "annotation": "N-acetyltransferase", "genecluster": "NZ_CP015727_c2", "start": 1186506, "strand": "+", "name": "DA68_RS06140", "evalue": 7.2e-93, "blastscore": 344, "perc_coverage": 94.44444444444444}], ["input|c3|1746087-1747896|+|ctg1_1686|", 5, {"perc_ident": 100, "locus_tag": "WP_001175120.1", "end": 1189137, "annotation": "Petrobactin_biosynthesis_protein_AsbA", "genecluster": "NZ_CP015727_c2", "start": 1187329, "strand": "+", "name": "DA68_RS06145", "evalue": 0.0, "blastscore": 1218, "perc_coverage": 100.0}], ["input|c3|1747956-1749795|+|ctg1_1687|", 6, {"perc_ident": 100, "locus_tag": "WP_080473676.1", "end": 1191036, "annotation": "siderophore_biosynthesis_protein", "genecluster": "NZ_CP015727_c2", "start": 1189204, "strand": "+", "name": "DA68_RS06150", "evalue": 0.0, "blastscore": 1233, "perc_coverage": 99.67320261437908}], ["input|c3|1749781-1751020|+|ctg1_1688|", 7, {"perc_ident": 100, "locus_tag": "WP_000909568.1", "end": 1192261, "annotation": "acyl-CoA_synthetase", "genecluster": "NZ_CP015727_c2", "start": 1191023, "strand": "+", "name": "DA68_RS06155", "evalue": 1.5e-239, "blastscore": 832, "perc_coverage": 100.0}], ["input|c3|1751016-1751283|+|ctg1_1689|", 8, {"perc_ident": 100, "locus_tag": "WP_001250561.1", "end": 1192524, "annotation": "acyl_carrier_protein", "genecluster": "NZ_CP015727_c2", "start": 1192258, "strand": "+", "name": "DA68_RS06160", "evalue": 7.7e-40, "blastscore": 167, "perc_coverage": 100.0}], ["input|c3|1751306-1752290|+|ctg1_1690|", 9, {"perc_ident": 100, "locus_tag": "WP_080473595.1", "end": 1193531, "annotation": "Petrobactin_biosynthesis_protein_AsbE", "genecluster": "NZ_CP015727_c2", "start": 1192536, "strand": "+", "name": "DA68_RS06165", "evalue": 4.7e-191, "blastscore": 671, "perc_coverage": 100.0}], ["input|c3|1752327-1753170|+|ctg1_1691|", 10, {"perc_ident": 99, "locus_tag": "WP_000877671.1", "end": 1194411, "annotation": "sugar_phosphate_isomerase/epimerase", "genecluster": "NZ_CP015727_c2", "start": 1193569, "strand": "+", "name": "DA68_RS06170", "evalue": 1.8e-159, "blastscore": 566, "perc_coverage": 100.0}], ["input|c3|1753294-1753501|+|ctg1_1692|", 11, {"perc_ident": 100, "locus_tag": "WP_000113545.1", "end": 1194742, "annotation": "small,_acid-soluble_spore_protein,_alpha/beta_type", "genecluster": "NZ_CP015727_c2", "start": 1194536, "strand": "+", "name": "DA68_RS06175", "evalue": 2.8e-29, "blastscore": 131, "perc_coverage": 100.0}]], "core_bonus": 3, "synteny_score": 14, "hits": 12, "blast_score": 7382.0, "core_gene_hits": 2}], [{"cluster_label": "c3", "tags": ["BCERE0005_RS09165", "BCERE0005_RS09170", "BCERE0005_RS09175", "BCERE0005_RS09180", "BCERE0005_RS09185", "BCERE0005_RS09190", "BCERE0005_RS09195", "BCERE0005_RS09200", "BCERE0005_RS09205", "BCERE0005_RS09210", "BCERE0005_RS09215", "BCERE0005_RS09220"], "proteins": ["WP_000824533.1", "WP_000409484.1", "WP_000873574.1", "WP_000119510.1", "WP_025966232.1", "WP_001175120.1", "WP_082179526.1", "WP_000909568.1", "WP_001250561.1", "WP_078405487.1", "WP_000877667.1", "WP_000113545.1"], "cluster_type": "siderophore", "accession": "NZ_CM000717", "description": "Bacillus cereus 172560W chromosome, whole genome shotgun sequence"}, {"pairings": [["input|c3|1741324-1742701|+|ctg1_1681|", 0, {"perc_ident": 100, "locus_tag": "WP_000824533.1", "end": 1758277, "annotation": "sensor_histidine_kinase", "genecluster": "NZ_CM000717_c3", "start": 1756919, "strand": "+", "name": "BCERE0005_RS09165", "evalue": 6.4e-247, "blastscore": 857, "perc_coverage": 98.68995633187772}], ["input|c3|1742802-1743624|+|ctg1_1682|", 1, {"perc_ident": 100, "locus_tag": "WP_000409484.1", "end": 1759200, "annotation": "polysaccharide_deacetylase", "genecluster": "NZ_CM000717_c3", "start": 1758379, "strand": "+", "name": "BCERE0005_RS09170", "evalue": 7.7e-155, "blastscore": 550, "perc_coverage": 100.0}], ["input|c3|1743638-1744295|+|ctg1_1683|", 2, {"perc_ident": 100, "locus_tag": "WP_000873574.1", "end": 1759871, "annotation": "hypothetical_protein", "genecluster": "NZ_CM000717_c3", "start": 1759215, "strand": "+", "name": "BCERE0005_RS09175", "evalue": 5.6e-108, "blastscore": 394, "perc_coverage": 100.0}], ["input|c3|1744454-1745135|+|ctg1_1684|", 3, {"perc_ident": 100, "locus_tag": "WP_000119510.1", "end": 1760711, "annotation": "MgtC/SapB_family_protein", "genecluster": "NZ_CM000717_c3", "start": 1760031, "strand": "+", "name": "BCERE0005_RS09180", "evalue": 2.9e-115, "blastscore": 419, "perc_coverage": 100.0}], ["input|c3|1745229-1745772|+|ctg1_1685|", 4, {"perc_ident": 95, "locus_tag": "WP_025966232.1", "end": 1761331, "annotation": "N-acetyltransferase", "genecluster": "NZ_CM000717_c3", "start": 1760807, "strand": "+", "name": "BCERE0005_RS09185", "evalue": 7.2e-93, "blastscore": 344, "perc_coverage": 94.44444444444444}], ["input|c3|1746087-1747896|+|ctg1_1686|", 5, {"perc_ident": 100, "locus_tag": "WP_001175120.1", "end": 1763438, "annotation": "Petrobactin_biosynthesis_protein_AsbA", "genecluster": "NZ_CM000717_c3", "start": 1761630, "strand": "+", "name": "BCERE0005_RS09190", "evalue": 0.0, "blastscore": 1218, "perc_coverage": 100.0}], ["input|c3|1747956-1749795|+|ctg1_1687|", 6, {"perc_ident": 100, "locus_tag": "WP_082179526.1", "end": 1765337, "annotation": "siderophore_biosynthesis_protein", "genecluster": "NZ_CM000717_c3", "start": 1763505, "strand": "+", "name": "BCERE0005_RS09195", "evalue": 0.0, "blastscore": 1230, "perc_coverage": 99.67320261437908}], ["input|c3|1749781-1751020|+|ctg1_1688|", 7, {"perc_ident": 100, "locus_tag": "WP_000909568.1", "end": 1766562, "annotation": "acyl-CoA_synthetase", "genecluster": "NZ_CM000717_c3", "start": 1765324, "strand": "+", "name": "BCERE0005_RS09200", "evalue": 1.5e-239, "blastscore": 832, "perc_coverage": 100.0}], ["input|c3|1751016-1751283|+|ctg1_1689|", 8, {"perc_ident": 100, "locus_tag": "WP_001250561.1", "end": 1766825, "annotation": "acyl_carrier_protein", "genecluster": "NZ_CM000717_c3", "start": 1766559, "strand": "+", "name": "BCERE0005_RS09205", "evalue": 7.7e-40, "blastscore": 167, "perc_coverage": 100.0}], ["input|c3|1751306-1752290|+|ctg1_1690|", 9, {"perc_ident": 100, "locus_tag": "WP_078405487.1", "end": 1767832, "annotation": "Petrobactin_biosynthesis_protein_AsbE", "genecluster": "NZ_CM000717_c3", "start": 1766837, "strand": "+", "name": "BCERE0005_RS09210", "evalue": 4.7e-191, "blastscore": 671, "perc_coverage": 100.0}], ["input|c3|1752327-1753170|+|ctg1_1691|", 10, {"perc_ident": 99, "locus_tag": "WP_000877667.1", "end": 1768712, "annotation": "sugar_phosphate_isomerase/epimerase", "genecluster": "NZ_CM000717_c3", "start": 1767870, "strand": "+", "name": "BCERE0005_RS09215", "evalue": 6.9e-159, "blastscore": 564, "perc_coverage": 100.0}], ["input|c3|1753294-1753501|+|ctg1_1692|", 11, {"perc_ident": 100, "locus_tag": "WP_000113545.1", "end": 1769043, "annotation": "small,_acid-soluble_spore_protein,_alpha/beta_type", "genecluster": "NZ_CM000717_c3", "start": 1768837, "strand": "+", "name": "BCERE0005_RS09220", "evalue": 2.8e-29, "blastscore": 131, "perc_coverage": 100.0}]], "core_bonus": 3, "synteny_score": 14, "hits": 12, "blast_score": 7377.0, "core_gene_hits": 2}], [{"cluster_label": "c3", "tags": ["BTDB27_RS18250", "BTDB27_RS18255", "BTDB27_RS18260", "BTDB27_RS18265", "BTDB27_RS18270", "BTDB27_RS18275", "BTDB27_RS18280", "BTDB27_RS18285", "BTDB27_RS18290", "BTDB27_RS18295", "BTDB27_RS18300", "BTDB27_RS18305"], "proteins": ["WP_030025316.1", "WP_000409484.1", "WP_000873574.1", "WP_000119510.1", "WP_033697170.1", "WP_030025323.1", "WP_080685471.1", "WP_000909569.1", "WP_001250561.1", "WP_080685373.1", "WP_000877670.1", "WP_000113545.1"], "cluster_type": "siderophore", "accession": "NZ_HG810017", "description": "Bacillus thuringiensis DB27, whole genome shotgun sequence"}, {"pairings": [["input|c3|1741324-1742701|+|ctg1_1681|", 0, {"perc_ident": 100, "locus_tag": "WP_030025316.1", "end": 585286, "annotation": "sensor_histidine_kinase", "genecluster": "NZ_HG810017_c3", "start": 583928, "strand": "+", "name": "BTDB27_RS18250", "evalue": 1.9e-246, "blastscore": 856, "perc_coverage": 98.68995633187772}], ["input|c3|1742802-1743624|+|ctg1_1682|", 1, {"perc_ident": 100, "locus_tag": "WP_000409484.1", "end": 586209, "annotation": "polysaccharide_deacetylase", "genecluster": "NZ_HG810017_c3", "start": 585388, "strand": "+", "name": "BTDB27_RS18255", "evalue": 7.7e-155, "blastscore": 550, "perc_coverage": 100.0}], ["input|c3|1743638-1744295|+|ctg1_1683|", 2, {"perc_ident": 100, "locus_tag": "WP_000873574.1", "end": 586880, "annotation": "hypothetical_protein", "genecluster": "NZ_HG810017_c3", "start": 586224, "strand": "+", "name": "BTDB27_RS18260", "evalue": 5.6e-108, "blastscore": 394, "perc_coverage": 100.0}], ["input|c3|1744454-1745135|+|ctg1_1684|", 3, {"perc_ident": 100, "locus_tag": "WP_000119510.1", "end": 587720, "annotation": "MgtC/SapB_family_protein", "genecluster": "NZ_HG810017_c3", "start": 587040, "strand": "+", "name": "BTDB27_RS18265", "evalue": 2.9e-115, "blastscore": 419, "perc_coverage": 100.0}], ["input|c3|1745229-1745772|+|ctg1_1685|", 4, {"perc_ident": 95, "locus_tag": "WP_033697170.1", "end": 588340, "annotation": "N-acetyltransferase", "genecluster": "NZ_HG810017_c3", "start": 587816, "strand": "+", "name": "BTDB27_RS18270", "evalue": 2.1e-92, "blastscore": 342, "perc_coverage": 94.44444444444444}], ["input|c3|1746087-1747896|+|ctg1_1686|", 5, {"perc_ident": 100, "locus_tag": "WP_030025323.1", "end": 590446, "annotation": "siderophore_biosynthesis_protein_IucA", "genecluster": "NZ_HG810017_c3", "start": 588638, "strand": "+", "name": "BTDB27_RS18275", "evalue": 0.0, "blastscore": 1219, "perc_coverage": 100.0}], ["input|c3|1747956-1749795|+|ctg1_1687|", 6, {"perc_ident": 100, "locus_tag": "WP_080685471.1", "end": 592345, "annotation": "siderophore_biosynthesis_protein", "genecluster": "NZ_HG810017_c3", "start": 590513, "strand": "+", "name": "BTDB27_RS18280", "evalue": 0.0, "blastscore": 1232, "perc_coverage": 99.67320261437908}], ["input|c3|1749781-1751020|+|ctg1_1688|", 7, {"perc_ident": 100, "locus_tag": "WP_000909569.1", "end": 593570, "annotation": "acyl-CoA_synthetase", "genecluster": "NZ_HG810017_c3", "start": 592332, "strand": "+", "name": "BTDB27_RS18285", "evalue": 4.4e-239, "blastscore": 831, "perc_coverage": 100.0}], ["input|c3|1751016-1751283|+|ctg1_1689|", 8, {"perc_ident": 100, "locus_tag": "WP_001250561.1", "end": 593833, "annotation": "acyl_carrier_protein", "genecluster": "NZ_HG810017_c3", "start": 593567, "strand": "+", "name": "BTDB27_RS18290", "evalue": 7.7e-40, "blastscore": 167, "perc_coverage": 100.0}], ["input|c3|1751306-1752290|+|ctg1_1690|", 9, {"perc_ident": 100, "locus_tag": "WP_080685373.1", "end": 594840, "annotation": "Petrobactin_biosynthesis_protein_AsbE", "genecluster": "NZ_HG810017_c3", "start": 593845, "strand": "+", "name": "BTDB27_RS18295", "evalue": 1.8e-190, "blastscore": 669, "perc_coverage": 100.0}], ["input|c3|1752327-1753170|+|ctg1_1691|", 10, {"perc_ident": 100, "locus_tag": "WP_000877670.1", "end": 595720, "annotation": "sugar_phosphate_isomerase/epimerase", "genecluster": "NZ_HG810017_c3", "start": 594878, "strand": "+", "name": "BTDB27_RS18300", "evalue": 8.1e-160, "blastscore": 567, "perc_coverage": 100.0}], ["input|c3|1753294-1753501|+|ctg1_1692|", 11, {"perc_ident": 100, "locus_tag": "WP_000113545.1", "end": 596051, "annotation": "small,_acid-soluble_spore_protein,_alpha/beta_type", "genecluster": "NZ_HG810017_c3", "start": 595845, "strand": "+", "name": "BTDB27_RS18305", "evalue": 2.8e-29, "blastscore": 131, "perc_coverage": 100.0}]], "core_bonus": 3, "synteny_score": 14, "hits": 12, "blast_score": 7377.0, "core_gene_hits": 2}], [{"cluster_label": "c5", "tags": ["LG48_RS09875", "LG48_RS09880", "LG48_RS09885", "LG48_RS09890", "LG48_RS09895", "LG48_RS09900", "LG48_RS09905", "LG48_RS09910", "LG48_RS09915", "LG48_RS09920", "LG48_RS09925", "LG48_RS09930"], "proteins": ["WP_000824531.1", "WP_000409484.1", "WP_000873574.1", "WP_000119510.1", "WP_033682813.1", "WP_044584366.1", "WP_080336226.1", "WP_044795764.1", "WP_001250561.1", "WP_078405487.1", "WP_044795765.1", "WP_000113545.1"], "cluster_type": "siderophore", "accession": "NZ_JYCM01000043", "description": "Bacillus cereus strain Lr 4/2 LG48_043, whole genome shotgun sequence"}, {"pairings": [["input|c3|1741324-1742701|+|ctg1_1681|", 0, {"perc_ident": 99, "locus_tag": "WP_000824531.1", "end": 161237, "annotation": "sensor_histidine_kinase", "genecluster": "NZ_JYCM01000043_c5", "start": 159879, "strand": "+", "name": "LG48_RS09875", "evalue": 4.6e-245, "blastscore": 851, "perc_coverage": 98.68995633187772}], ["input|c3|1742802-1743624|+|ctg1_1682|", 1, {"perc_ident": 100, "locus_tag": "WP_000409484.1", "end": 162160, "annotation": "polysaccharide_deacetylase", "genecluster": "NZ_JYCM01000043_c5", "start": 161339, "strand": "+", "name": "LG48_RS09880", "evalue": 7.7e-155, "blastscore": 550, "perc_coverage": 100.0}], ["input|c3|1743638-1744295|+|ctg1_1683|", 2, {"perc_ident": 100, "locus_tag": "WP_000873574.1", "end": 162831, "annotation": "hypothetical_protein", "genecluster": "NZ_JYCM01000043_c5", "start": 162175, "strand": "+", "name": "LG48_RS09885", "evalue": 5.6e-108, "blastscore": 394, "perc_coverage": 100.0}], ["input|c3|1744454-1745135|+|ctg1_1684|", 3, {"perc_ident": 100, "locus_tag": "WP_000119510.1", "end": 163671, "annotation": "methyltransferase", "genecluster": "NZ_JYCM01000043_c5", "start": 162991, "strand": "+", "name": "LG48_RS09890", "evalue": 2.9e-115, "blastscore": 419, "perc_coverage": 100.0}], ["input|c3|1745229-1745772|+|ctg1_1685|", 4, {"perc_ident": 95, "locus_tag": "WP_033682813.1", "end": 164289, "annotation": "N-acetyltransferase", "genecluster": "NZ_JYCM01000043_c5", "start": 163765, "strand": "+", "name": "LG48_RS09895", "evalue": 1.2e-92, "blastscore": 343, "perc_coverage": 94.44444444444444}], ["input|c3|1746087-1747896|+|ctg1_1686|", 5, {"perc_ident": 100, "locus_tag": "WP_044584366.1", "end": 166396, "annotation": "siderophore_biosynthesis_protein_IucA", "genecluster": "NZ_JYCM01000043_c5", "start": 164588, "strand": "+", "name": "LG48_RS09900", "evalue": 0.0, "blastscore": 1221, "perc_coverage": 100.0}], ["input|c3|1747956-1749795|+|ctg1_1687|", 6, {"perc_ident": 100, "locus_tag": "WP_080336226.1", "end": 168295, "annotation": "siderophore_biosynthesis_protein", "genecluster": "NZ_JYCM01000043_c5", "start": 166463, "strand": "+", "name": "LG48_RS09905", "evalue": 0.0, "blastscore": 1231, "perc_coverage": 99.67320261437908}], ["input|c3|1749781-1751020|+|ctg1_1688|", 7, {"perc_ident": 99, "locus_tag": "WP_044795764.1", "end": 169520, "annotation": "acyl-CoA_synthetase", "genecluster": "NZ_JYCM01000043_c5", "start": 168282, "strand": "+", "name": "LG48_RS09910", "evalue": 6.4e-238, "blastscore": 827, "perc_coverage": 100.0}], ["input|c3|1751016-1751283|+|ctg1_1689|", 8, {"perc_ident": 100, "locus_tag": "WP_001250561.1", "end": 169783, "annotation": "acyl_carrier_protein", "genecluster": "NZ_JYCM01000043_c5", "start": 169517, "strand": "+", "name": "LG48_RS09915", "evalue": 7.7e-40, "blastscore": 167, "perc_coverage": 100.0}], ["input|c3|1751306-1752290|+|ctg1_1690|", 9, {"perc_ident": 100, "locus_tag": "WP_078405487.1", "end": 170790, "annotation": "Petrobactin_biosynthesis_protein_AsbE", "genecluster": "NZ_JYCM01000043_c5", "start": 169795, "strand": "+", "name": "LG48_RS09920", "evalue": 4.7e-191, "blastscore": 671, "perc_coverage": 100.0}], ["input|c3|1752327-1753170|+|ctg1_1691|", 10, {"perc_ident": 99, "locus_tag": "WP_044795765.1", "end": 171670, "annotation": "sugar_phosphate_isomerase/epimerase", "genecluster": "NZ_JYCM01000043_c5", "start": 170828, "strand": "+", "name": "LG48_RS09925", "evalue": 5.3e-159, "blastscore": 564, "perc_coverage": 100.0}], ["input|c3|1753294-1753501|+|ctg1_1692|", 11, {"perc_ident": 100, "locus_tag": "WP_000113545.1", "end": 172001, "annotation": "small,_acid-soluble_spore_protein,_alpha/beta_type", "genecluster": "NZ_JYCM01000043_c5", "start": 171795, "strand": "+", "name": "LG48_RS09930", "evalue": 2.8e-29, "blastscore": 131, "perc_coverage": 100.0}]], "core_bonus": 3, "synteny_score": 14, "hits": 12, "blast_score": 7369.0, "core_gene_hits": 2}], [{"cluster_label": "c3", "tags": ["IIY_RS08275", "IIY_RS08280", "IIY_RS08285", "IIY_RS08290", "IIY_RS08295", "IIY_RS08300", "IIY_RS08305", "IIY_RS08310", "IIY_RS08315", "IIY_RS08320", "IIY_RS08325", "IIY_RS08330"], "proteins": ["WP_033693845.1", "WP_000409484.1", "WP_000873574.1", "WP_000119510.1", "WP_033693846.1", "WP_016117629.1", "WP_080119216.1", "WP_016117631.1", "WP_016117632.1", "WP_080119195.1", "WP_000877672.1", "WP_000113545.1"], "cluster_type": "siderophore", "accession": "NZ_KB976803", "description": "Bacillus cereus VD140 acrGW-supercont1.11, whole genome shotgun sequence"}, {"pairings": [["input|c3|1741324-1742701|+|ctg1_1681|", 0, {"perc_ident": 99, "locus_tag": "WP_033693845.1", "end": 1196385, "annotation": "sensor_histidine_kinase", "genecluster": "NZ_KB976803_c3", "start": 1195027, "strand": "+", "name": "IIY_RS08275", "evalue": 3.5e-245, "blastscore": 851, "perc_coverage": 98.68995633187772}], ["input|c3|1742802-1743624|+|ctg1_1682|", 1, {"perc_ident": 100, "locus_tag": "WP_000409484.1", "end": 1197308, "annotation": "polysaccharide_deacetylase", "genecluster": "NZ_KB976803_c3", "start": 1196487, "strand": "+", "name": "IIY_RS08280", "evalue": 7.7e-155, "blastscore": 550, "perc_coverage": 100.0}], ["input|c3|1743638-1744295|+|ctg1_1683|", 2, {"perc_ident": 100, "locus_tag": "WP_000873574.1", "end": 1197979, "annotation": "hypothetical_protein", "genecluster": "NZ_KB976803_c3", "start": 1197323, "strand": "+", "name": "IIY_RS08285", "evalue": 5.6e-108, "blastscore": 394, "perc_coverage": 100.0}], ["input|c3|1744454-1745135|+|ctg1_1684|", 3, {"perc_ident": 100, "locus_tag": "WP_000119510.1", "end": 1198819, "annotation": "MgtC/SapB_family_protein", "genecluster": "NZ_KB976803_c3", "start": 1198139, "strand": "+", "name": "IIY_RS08290", "evalue": 2.9e-115, "blastscore": 419, "perc_coverage": 100.0}], ["input|c3|1745229-1745772|+|ctg1_1685|", 4, {"perc_ident": 95, "locus_tag": "WP_033693846.1", "end": 1199436, "annotation": "N-acetyltransferase", "genecluster": "NZ_KB976803_c3", "start": 1198912, "strand": "+", "name": "IIY_RS08295", "evalue": 7.2e-93, "blastscore": 344, "perc_coverage": 94.44444444444444}], ["input|c3|1746087-1747896|+|ctg1_1686|", 5, {"perc_ident": 100, "locus_tag": "WP_016117629.1", "end": 1201542, "annotation": "siderophore_biosynthesis_protein", "genecluster": "NZ_KB976803_c3", "start": 1199734, "strand": "+", "name": "IIY_RS08300", "evalue": 0.0, "blastscore": 1216, "perc_coverage": 100.0}], ["input|c3|1747956-1749795|+|ctg1_1687|", 6, {"perc_ident": 99, "locus_tag": "WP_080119216.1", "end": 1203441, "annotation": "siderophore_biosynthesis_protein", "genecluster": "NZ_KB976803_c3", "start": 1201609, "strand": "+", "name": "IIY_RS08305", "evalue": 0.0, "blastscore": 1222, "perc_coverage": 99.67320261437908}], ["input|c3|1749781-1751020|+|ctg1_1688|", 7, {"perc_ident": 99, "locus_tag": "WP_016117631.1", "end": 1204666, "annotation": "acyl-CoA_synthetase", "genecluster": "NZ_KB976803_c3", "start": 1203428, "strand": "+", "name": "IIY_RS08310", "evalue": 6e-236, "blastscore": 821, "perc_coverage": 100.0}], ["input|c3|1751016-1751283|+|ctg1_1689|", 8, {"perc_ident": 98, "locus_tag": "WP_016117632.1", "end": 1204929, "annotation": "acyl_carrier_protein", "genecluster": "NZ_KB976803_c3", "start": 1204663, "strand": "+", "name": "IIY_RS08315", "evalue": 2.9e-39, "blastscore": 165, "perc_coverage": 100.0}], ["input|c3|1751306-1752290|+|ctg1_1690|", 9, {"perc_ident": 99, "locus_tag": "WP_080119195.1", "end": 1205936, "annotation": "Petrobactin_biosynthesis_protein_AsbE", "genecluster": "NZ_KB976803_c3", "start": 1204941, "strand": "+", "name": "IIY_RS08320", "evalue": 5.1e-190, "blastscore": 668, "perc_coverage": 100.0}], ["input|c3|1752327-1753170|+|ctg1_1691|", 10, {"perc_ident": 99, "locus_tag": "WP_000877672.1", "end": 1206816, "annotation": "sugar_phosphate_isomerase/epimerase", "genecluster": "NZ_KB976803_c3", "start": 1205974, "strand": "+", "name": "IIY_RS08325", "evalue": 1.8e-159, "blastscore": 566, "perc_coverage": 100.0}], ["input|c3|1753294-1753501|+|ctg1_1692|", 11, {"perc_ident": 100, "locus_tag": "WP_000113545.1", "end": 1207147, "annotation": "small,_acid-soluble_spore_protein,_alpha/beta_type", "genecluster": "NZ_KB976803_c3", "start": 1206941, "strand": "+", "name": "IIY_RS08330", "evalue": 2.8e-29, "blastscore": 131, "perc_coverage": 100.0}]], "core_bonus": 3, "synteny_score": 14, "hits": 12, "blast_score": 7347.0, "core_gene_hits": 2}], [{"cluster_label": "c2", "tags": ["B4084_RS18825", "B4084_RS18830", "B4084_RS18835", "B4084_RS18840", "B4084_RS18845", "B4084_RS18850", "B4084_RS18855", "B4084_RS18860", "B4084_RS18865", "B4084_RS18870", "B4084_RS18875", "B4084_RS18880"], "proteins": ["WP_000113545.1", "WP_000877670.1", "WP_078405487.1", "WP_001250561.1", "WP_061663501.1", "WP_074643050.1", "WP_061663500.1", "WP_033682813.1", "WP_061663498.1", "WP_000873574.1", "WP_000409484.1", "WP_061663512.1"], "cluster_type": "siderophore", "accession": "NZ_LJKC01000038", "description": "Bacillus cereus strain B4084 scaffold11, whole genome shotgun sequence"}, {"pairings": [["input|c3|1741324-1742701|+|ctg1_1681|", 0, {"perc_ident": 96, "locus_tag": "WP_061663512.1", "end": 95356, "annotation": "sensor_histidine_kinase", "genecluster": "NZ_LJKC01000038_c2", "start": 93998, "strand": "-", "name": "B4084_RS18880", "evalue": 1.6e-237, "blastscore": 826, "perc_coverage": 98.68995633187772}], ["input|c3|1742802-1743624|+|ctg1_1682|", 1, {"perc_ident": 100, "locus_tag": "WP_000409484.1", "end": 93896, "annotation": "polysaccharide_deacetylase", "genecluster": "NZ_LJKC01000038_c2", "start": 93075, "strand": "-", "name": "B4084_RS18875", "evalue": 7.7e-155, "blastscore": 550, "perc_coverage": 100.0}], ["input|c3|1743638-1744295|+|ctg1_1683|", 2, {"perc_ident": 100, "locus_tag": "WP_000873574.1", "end": 93060, "annotation": "hypothetical_protein", "genecluster": "NZ_LJKC01000038_c2", "start": 92404, "strand": "-", "name": "B4084_RS18870", "evalue": 5.6e-108, "blastscore": 394, "perc_coverage": 100.0}], ["input|c3|1744454-1745135|+|ctg1_1684|", 3, {"perc_ident": 100, "locus_tag": "WP_061663498.1", "end": 92244, "annotation": "methyltransferase", "genecluster": "NZ_LJKC01000038_c2", "start": 91564, "strand": "-", "name": "B4084_RS18865", "evalue": 1.1e-114, "blastscore": 417, "perc_coverage": 100.0}], ["input|c3|1745229-1745772|+|ctg1_1685|", 4, {"perc_ident": 95, "locus_tag": "WP_033682813.1", "end": 91470, "annotation": "N-acetyltransferase", "genecluster": "NZ_LJKC01000038_c2", "start": 90946, "strand": "-", "name": "B4084_RS18860", "evalue": 1.2e-92, "blastscore": 343, "perc_coverage": 94.44444444444444}], ["input|c3|1746087-1747896|+|ctg1_1686|", 5, {"perc_ident": 100, "locus_tag": "WP_061663500.1", "end": 90647, "annotation": "IucA/IucC_family_siderophore_biosynthesis_protein", "genecluster": "NZ_LJKC01000038_c2", "start": 88839, "strand": "-", "name": "B4084_RS18855", "evalue": 0.0, "blastscore": 1218, "perc_coverage": 100.0}], ["input|c3|1747956-1749795|+|ctg1_1687|", 6, {"perc_ident": 100, "locus_tag": "WP_074643050.1", "end": 88772, "annotation": "siderophore_biosynthesis_protein", "genecluster": "NZ_LJKC01000038_c2", "start": 86940, "strand": "-", "name": "B4084_RS18850", "evalue": 0.0, "blastscore": 1232, "perc_coverage": 99.67320261437908}], ["input|c3|1749781-1751020|+|ctg1_1688|", 7, {"perc_ident": 99, "locus_tag": "WP_061663501.1", "end": 86953, "annotation": "acyl-CoA_synthetase", "genecluster": "NZ_LJKC01000038_c2", "start": 85715, "strand": "-", "name": "B4084_RS18845", "evalue": 7.1e-237, "blastscore": 824, "perc_coverage": 100.0}], ["input|c3|1751016-1751283|+|ctg1_1689|", 8, {"perc_ident": 100, "locus_tag": "WP_001250561.1", "end": 85718, "annotation": "acyl_carrier_protein", "genecluster": "NZ_LJKC01000038_c2", "start": 85452, "strand": "-", "name": "B4084_RS18840", "evalue": 7.7e-40, "blastscore": 167, "perc_coverage": 100.0}], ["input|c3|1751306-1752290|+|ctg1_1690|", 9, {"perc_ident": 100, "locus_tag": "WP_078405487.1", "end": 85440, "annotation": "Petrobactin_biosynthesis_protein_AsbE", "genecluster": "NZ_LJKC01000038_c2", "start": 84445, "strand": "-", "name": "B4084_RS18835", "evalue": 4.7e-191, "blastscore": 671, "perc_coverage": 100.0}], ["input|c3|1752327-1753170|+|ctg1_1691|", 10, {"perc_ident": 100, "locus_tag": "WP_000877670.1", "end": 84407, "annotation": "sugar_phosphate_isomerase/epimerase", "genecluster": "NZ_LJKC01000038_c2", "start": 83565, "strand": "-", "name": "B4084_RS18830", "evalue": 8.1e-160, "blastscore": 567, "perc_coverage": 100.0}], ["input|c3|1753294-1753501|+|ctg1_1692|", 11, {"perc_ident": 100, "locus_tag": "WP_000113545.1", "end": 83440, "annotation": "small,_acid-soluble_spore_protein,_alpha/beta_type", "genecluster": "NZ_LJKC01000038_c2", "start": 83234, "strand": "-", "name": "B4084_RS18825", "evalue": 2.8e-29, "blastscore": 131, "perc_coverage": 100.0}]], "core_bonus": 3, "synteny_score": 14, "hits": 12, "blast_score": 7340.0, "core_gene_hits": 2}], [{"cluster_label": "c3", "tags": ["BTGOE2_RS10710", "BTGOE2_RS10715", "BTGOE2_RS10720", "BTGOE2_RS10725", "BTGOE2_RS10730", "BTGOE2_RS10735", "BTGOE2_RS10740", "BTGOE2_RS10745", "BTGOE2_RS10750", "BTGOE2_RS10755", "BTGOE2_RS10760", "BTGOE2_RS10765"], "proteins": ["WP_070180058.1", "WP_000409484.1", "WP_000873574.1", "WP_000119510.1", "WP_065223534.1", "WP_065223535.1", "WP_078385446.1", "WP_065223537.1", "WP_065223538.1", "WP_078405487.1", "WP_000877672.1", "WP_000113545.1"], "cluster_type": "siderophore", "accession": "NZ_LXLG01000017", "description": "Bacillus thuringiensis strain GOE2 BTGOE2_contig000017, whole genome shotgun sequence"}, {"pairings": [["input|c3|1741324-1742701|+|ctg1_1681|", 0, {"perc_ident": 99, "locus_tag": "WP_070180058.1", "end": 857614, "annotation": "sensor_histidine_kinase", "genecluster": "NZ_LXLG01000017_c3", "start": 856256, "strand": "+", "name": "BTGOE2_RS10710", "evalue": 1.3e-244, "blastscore": 849, "perc_coverage": 98.68995633187772}], ["input|c3|1742802-1743624|+|ctg1_1682|", 1, {"perc_ident": 100, "locus_tag": "WP_000409484.1", "end": 858537, "annotation": "polysaccharide_deacetylase", "genecluster": "NZ_LXLG01000017_c3", "start": 857716, "strand": "+", "name": "BTGOE2_RS10715", "evalue": 7.7e-155, "blastscore": 550, "perc_coverage": 100.0}], ["input|c3|1743638-1744295|+|ctg1_1683|", 2, {"perc_ident": 100, "locus_tag": "WP_000873574.1", "end": 859208, "annotation": "hypothetical_protein", "genecluster": "NZ_LXLG01000017_c3", "start": 858552, "strand": "+", "name": "BTGOE2_RS10720", "evalue": 5.6e-108, "blastscore": 394, "perc_coverage": 100.0}], ["input|c3|1744454-1745135|+|ctg1_1684|", 3, {"perc_ident": 100, "locus_tag": "WP_000119510.1", "end": 860048, "annotation": "MgtC/SapB_family_protein", "genecluster": "NZ_LXLG01000017_c3", "start": 859368, "strand": "+", "name": "BTGOE2_RS10725", "evalue": 2.9e-115, "blastscore": 419, "perc_coverage": 100.0}], ["input|c3|1745229-1745772|+|ctg1_1685|", 4, {"perc_ident": 97, "locus_tag": "WP_065223534.1", "end": 860673, "annotation": "N-acetyltransferase", "genecluster": "NZ_LXLG01000017_c3", "start": 860137, "strand": "+", "name": "BTGOE2_RS10730", "evalue": 1.2e-95, "blastscore": 353, "perc_coverage": 97.22222222222221}], ["input|c3|1746087-1747896|+|ctg1_1686|", 5, {"perc_ident": 99, "locus_tag": "WP_065223535.1", "end": 862795, "annotation": "IucA/IucC_family_siderophore_biosynthesis_protein", "genecluster": "NZ_LXLG01000017_c3", "start": 860987, "strand": "+", "name": "BTGOE2_RS10735", "evalue": 0.0, "blastscore": 1212, "perc_coverage": 100.0}], ["input|c3|1747956-1749795|+|ctg1_1687|", 6, {"perc_ident": 98, "locus_tag": "WP_078385446.1", "end": 864694, "annotation": "siderophore_biosynthesis_protein", "genecluster": "NZ_LXLG01000017_c3", "start": 862862, "strand": "+", "name": "BTGOE2_RS10740", "evalue": 0.0, "blastscore": 1208, "perc_coverage": 99.67320261437908}], ["input|c3|1749781-1751020|+|ctg1_1688|", 7, {"perc_ident": 97, "locus_tag": "WP_065223537.1", "end": 865919, "annotation": "acyl-CoA_synthetase", "genecluster": "NZ_LXLG01000017_c3", "start": 864681, "strand": "+", "name": "BTGOE2_RS10745", "evalue": 1.6e-233, "blastscore": 812, "perc_coverage": 100.0}], ["input|c3|1751016-1751283|+|ctg1_1689|", 8, {"perc_ident": 95, "locus_tag": "WP_065223538.1", "end": 866191, "annotation": "acyl_carrier_protein", "genecluster": "NZ_LXLG01000017_c3", "start": 865916, "strand": "+", "name": "BTGOE2_RS10750", "evalue": 1.2e-37, "blastscore": 160, "perc_coverage": 103.40909090909092}], ["input|c3|1751306-1752290|+|ctg1_1690|", 9, {"perc_ident": 100, "locus_tag": "WP_078405487.1", "end": 867198, "annotation": "Petrobactin_biosynthesis_protein_AsbE", "genecluster": "NZ_LXLG01000017_c3", "start": 866203, "strand": "+", "name": "BTGOE2_RS10755", "evalue": 4.7e-191, "blastscore": 671, "perc_coverage": 100.0}], ["input|c3|1752327-1753170|+|ctg1_1691|", 10, {"perc_ident": 99, "locus_tag": "WP_000877672.1", "end": 868078, "annotation": "sugar_phosphate_isomerase/epimerase", "genecluster": "NZ_LXLG01000017_c3", "start": 867236, "strand": "+", "name": "BTGOE2_RS10760", "evalue": 1.8e-159, "blastscore": 566, "perc_coverage": 100.0}], ["input|c3|1753294-1753501|+|ctg1_1692|", 11, {"perc_ident": 100, "locus_tag": "WP_000113545.1", "end": 868409, "annotation": "small,_acid-soluble_spore_protein,_alpha/beta_type", "genecluster": "NZ_LXLG01000017_c3", "start": 868203, "strand": "+", "name": "BTGOE2_RS10765", "evalue": 2.8e-29, "blastscore": 131, "perc_coverage": 100.0}]], "core_bonus": 3, "synteny_score": 14, "hits": 12, "blast_score": 7325.0, "core_gene_hits": 2}], [{"cluster_label": "c3", "tags": ["A9987_RS11525", "A9987_RS11530", "A9987_RS11535", "A9987_RS11540", "A9987_RS11545", "A9987_RS11550", "A9987_RS11555", "A9987_RS11560", "A9987_RS11565", "A9987_RS11570", "A9987_RS11575", "A9987_RS11580"], "proteins": ["WP_065223533.1", "WP_000409484.1", "WP_000873574.1", "WP_000119510.1", "WP_065223534.1", "WP_065223535.1", "WP_078385446.1", "WP_065223537.1", "WP_065223538.1", "WP_078405487.1", "WP_000877672.1", "WP_000113545.1"], "cluster_type": "siderophore", "accession": "NZ_LZRI01000012", "description": "Bacillus cereus strain MROC2 scaffold2.1, whole genome shotgun sequence"}, {"pairings": [["input|c3|1741324-1742701|+|ctg1_1681|", 0, {"perc_ident": 98, "locus_tag": "WP_065223533.1", "end": 227864, "annotation": "sensor_histidine_kinase", "genecluster": "NZ_LZRI01000012_c3", "start": 226506, "strand": "+", "name": "A9987_RS11525", "evalue": 3.9e-244, "blastscore": 848, "perc_coverage": 98.68995633187772}], ["input|c3|1742802-1743624|+|ctg1_1682|", 1, {"perc_ident": 100, "locus_tag": "WP_000409484.1", "end": 228787, "annotation": "polysaccharide_deacetylase", "genecluster": "NZ_LZRI01000012_c3", "start": 227966, "strand": "+", "name": "A9987_RS11530", "evalue": 7.7e-155, "blastscore": 550, "perc_coverage": 100.0}], ["input|c3|1743638-1744295|+|ctg1_1683|", 2, {"perc_ident": 100, "locus_tag": "WP_000873574.1", "end": 229458, "annotation": "hypothetical_protein", "genecluster": "NZ_LZRI01000012_c3", "start": 228802, "strand": "+", "name": "A9987_RS11535", "evalue": 5.6e-108, "blastscore": 394, "perc_coverage": 100.0}], ["input|c3|1744454-1745135|+|ctg1_1684|", 3, {"perc_ident": 100, "locus_tag": "WP_000119510.1", "end": 230298, "annotation": "methyltransferase", "genecluster": "NZ_LZRI01000012_c3", "start": 229618, "strand": "+", "name": "A9987_RS11540", "evalue": 2.9e-115, "blastscore": 419, "perc_coverage": 100.0}], ["input|c3|1745229-1745772|+|ctg1_1685|", 4, {"perc_ident": 97, "locus_tag": "WP_065223534.1", "end": 230923, "annotation": "N-acetyltransferase", "genecluster": "NZ_LZRI01000012_c3", "start": 230387, "strand": "+", "name": "A9987_RS11545", "evalue": 1.2e-95, "blastscore": 353, "perc_coverage": 97.22222222222221}], ["input|c3|1746087-1747896|+|ctg1_1686|", 5, {"perc_ident": 99, "locus_tag": "WP_065223535.1", "end": 233053, "annotation": "IucA/IucC_family_siderophore_biosynthesis_protein", "genecluster": "NZ_LZRI01000012_c3", "start": 231245, "strand": "+", "name": "A9987_RS11550", "evalue": 0.0, "blastscore": 1212, "perc_coverage": 100.0}], ["input|c3|1747956-1749795|+|ctg1_1687|", 6, {"perc_ident": 98, "locus_tag": "WP_078385446.1", "end": 234952, "annotation": "siderophore_biosynthesis_protein", "genecluster": "NZ_LZRI01000012_c3", "start": 233120, "strand": "+", "name": "A9987_RS11555", "evalue": 0.0, "blastscore": 1208, "perc_coverage": 99.67320261437908}], ["input|c3|1749781-1751020|+|ctg1_1688|", 7, {"perc_ident": 97, "locus_tag": "WP_065223537.1", "end": 236177, "annotation": "acyl-CoA_synthetase", "genecluster": "NZ_LZRI01000012_c3", "start": 234939, "strand": "+", "name": "A9987_RS11560", "evalue": 1.6e-233, "blastscore": 812, "perc_coverage": 100.0}], ["input|c3|1751016-1751283|+|ctg1_1689|", 8, {"perc_ident": 95, "locus_tag": "WP_065223538.1", "end": 236449, "annotation": "acyl_carrier_protein", "genecluster": "NZ_LZRI01000012_c3", "start": 236174, "strand": "+", "name": "A9987_RS11565", "evalue": 1.2e-37, "blastscore": 160, "perc_coverage": 103.40909090909092}], ["input|c3|1751306-1752290|+|ctg1_1690|", 9, {"perc_ident": 100, "locus_tag": "WP_078405487.1", "end": 237456, "annotation": "Petrobactin_biosynthesis_protein_AsbE", "genecluster": "NZ_LZRI01000012_c3", "start": 236461, "strand": "+", "name": "A9987_RS11570", "evalue": 4.7e-191, "blastscore": 671, "perc_coverage": 100.0}], ["input|c3|1752327-1753170|+|ctg1_1691|", 10, {"perc_ident": 99, "locus_tag": "WP_000877672.1", "end": 238336, "annotation": "sugar_phosphate_isomerase/epimerase", "genecluster": "NZ_LZRI01000012_c3", "start": 237494, "strand": "+", "name": "A9987_RS11575", "evalue": 1.8e-159, "blastscore": 566, "perc_coverage": 100.0}], ["input|c3|1753294-1753501|+|ctg1_1692|", 11, {"perc_ident": 100, "locus_tag": "WP_000113545.1", "end": 238667, "annotation": "small,_acid-soluble_spore_protein,_alpha/beta_type", "genecluster": "NZ_LZRI01000012_c3", "start": 238461, "strand": "+", "name": "A9987_RS11580", "evalue": 2.8e-29, "blastscore": 131, "perc_coverage": 100.0}]], "core_bonus": 3, "synteny_score": 14, "hits": 12, "blast_score": 7324.0, "core_gene_hits": 2}], [{"cluster_label": "c3", "tags": ["IKA_RS09000", "IKA_RS09005", "IKA_RS09010", "IKA_RS09015", "IKA_RS09020", "IKA_RS09025", "IKA_RS09030", "IKA_RS09035", "IKA_RS09040", "IKA_RS09045", "IKA_RS09050", "IKA_RS09055"], "proteins": ["WP_000824536.1", "WP_000409484.1", "WP_000873562.1", "WP_000119510.1", "WP_013141902.1", "WP_001163349.1", "WP_080001418.1", "WP_000909575.1", "WP_001250560.1", "WP_078214841.1", "WP_000877685.1", "WP_000113545.1"], "cluster_type": "siderophore", "accession": "NZ_JH791833", "description": "Bacillus cereus VD169 supercont1.1, whole genome shotgun sequence"}, {"pairings": [["input|c3|1741324-1742701|+|ctg1_1681|", 0, {"perc_ident": 99, "locus_tag": "WP_000824536.1", "end": 1772661, "annotation": "sensor_histidine_kinase", "genecluster": "NZ_JH791833_c3", "start": 1771303, "strand": "+", "name": "IKA_RS09000", "evalue": 7.1e-246, "blastscore": 854, "perc_coverage": 98.68995633187772}], ["input|c3|1742802-1743624|+|ctg1_1682|", 1, {"perc_ident": 100, "locus_tag": "WP_000409484.1", "end": 1773584, "annotation": "polysaccharide_deacetylase", "genecluster": "NZ_JH791833_c3", "start": 1772763, "strand": "+", "name": "IKA_RS09005", "evalue": 7.7e-155, "blastscore": 550, "perc_coverage": 100.0}], ["input|c3|1743638-1744295|+|ctg1_1683|", 2, {"perc_ident": 99, "locus_tag": "WP_000873562.1", "end": 1774255, "annotation": "hypothetical_protein", "genecluster": "NZ_JH791833_c3", "start": 1773599, "strand": "+", "name": "IKA_RS09010", "evalue": 2.1e-107, "blastscore": 393, "perc_coverage": 100.0}], ["input|c3|1744454-1745135|+|ctg1_1684|", 3, {"perc_ident": 100, "locus_tag": "WP_000119510.1", "end": 1775095, "annotation": "MgtC/SapB_family_protein", "genecluster": "NZ_JH791833_c3", "start": 1774415, "strand": "+", "name": "IKA_RS09015", "evalue": 2.9e-115, "blastscore": 419, "perc_coverage": 100.0}], ["input|c3|1745229-1745772|+|ctg1_1685|", 4, {"perc_ident": 96, "locus_tag": "WP_013141902.1", "end": 1775713, "annotation": "N-acetyltransferase", "genecluster": "NZ_JH791833_c3", "start": 1775189, "strand": "+", "name": "IKA_RS09020", "evalue": 1.9e-93, "blastscore": 346, "perc_coverage": 94.44444444444444}], ["input|c3|1746087-1747896|+|ctg1_1686|", 5, {"perc_ident": 99, "locus_tag": "WP_001163349.1", "end": 1777819, "annotation": "Petrobactin_biosynthesis_protein_AsbA", "genecluster": "NZ_JH791833_c3", "start": 1776011, "strand": "+", "name": "IKA_RS09025", "evalue": 0.0, "blastscore": 1200, "perc_coverage": 100.0}], ["input|c3|1747956-1749795|+|ctg1_1687|", 6, {"perc_ident": 98, "locus_tag": "WP_080001418.1", "end": 1779718, "annotation": "siderophore_biosynthesis_protein", "genecluster": "NZ_JH791833_c3", "start": 1777886, "strand": "+", "name": "IKA_RS09030", "evalue": 0.0, "blastscore": 1215, "perc_coverage": 99.67320261437908}], ["input|c3|1749781-1751020|+|ctg1_1688|", 7, {"perc_ident": 98, "locus_tag": "WP_000909575.1", "end": 1780943, "annotation": "acyl-CoA_synthetase", "genecluster": "NZ_JH791833_c3", "start": 1779705, "strand": "+", "name": "IKA_RS09035", "evalue": 2.5e-234, "blastscore": 815, "perc_coverage": 100.0}], ["input|c3|1751016-1751283|+|ctg1_1689|", 8, {"perc_ident": 96, "locus_tag": "WP_001250560.1", "end": 1781215, "annotation": "acyl_carrier_protein", "genecluster": "NZ_JH791833_c3", "start": 1780940, "strand": "+", "name": "IKA_RS09040", "evalue": 4.2e-38, "blastscore": 161, "perc_coverage": 103.40909090909092}], ["input|c3|1751306-1752290|+|ctg1_1690|", 9, {"perc_ident": 99, "locus_tag": "WP_078214841.1", "end": 1782222, "annotation": "Petrobactin_biosynthesis_protein_AsbE", "genecluster": "NZ_JH791833_c3", "start": 1781227, "strand": "+", "name": "IKA_RS09045", "evalue": 1.5e-189, "blastscore": 666, "perc_coverage": 99.69418960244649}], ["input|c3|1752327-1753170|+|ctg1_1691|", 10, {"perc_ident": 98, "locus_tag": "WP_000877685.1", "end": 1783102, "annotation": "sugar_phosphate_isomerase/epimerase", "genecluster": "NZ_JH791833_c3", "start": 1782260, "strand": "+", "name": "IKA_RS09050", "evalue": 2.9e-157, "blastscore": 559, "perc_coverage": 100.0}], ["input|c3|1753294-1753501|+|ctg1_1692|", 11, {"perc_ident": 100, "locus_tag": "WP_000113545.1", "end": 1783433, "annotation": "small,_acid-soluble_spore_protein,_alpha/beta_type", "genecluster": "NZ_JH791833_c3", "start": 1783227, "strand": "+", "name": "IKA_RS09055", "evalue": 2.8e-29, "blastscore": 131, "perc_coverage": 100.0}]], "core_bonus": 3, "synteny_score": 14, "hits": 12, "blast_score": 7309.0, "core_gene_hits": 2}], [{"cluster_label": "c9", "tags": ["DJ50_RS21230", "DJ50_RS21235", "DJ50_RS21240", "DJ50_RS21245", "DJ50_RS21250", "DJ50_RS21255", "DJ50_RS21260", "DJ50_RS21265", "DJ50_RS21270", "DJ50_RS21275", "DJ50_RS21280", "DJ50_RS21285"], "proteins": ["WP_000113545.1", "WP_000877672.1", "WP_082186580.1", "WP_001250561.1", "WP_000909578.1", "WP_082186632.1", "DJ50_RS21260", "WP_033682813.1", "WP_000119510.1", "WP_000873574.1", "WP_000409484.1", "WP_000824531.1"], "cluster_type": "siderophore", "accession": "NZ_KN050654", "description": "Bacillus cereus ATCC 10876 scaffold1, whole genome shotgun sequence"}, {"pairings": [["input|c3|1741324-1742701|+|ctg1_1681|", 0, {"perc_ident": 99, "locus_tag": "WP_000824531.1", "end": 4251692, "annotation": "sensor_histidine_kinase", "genecluster": "NZ_KN050654_c9", "start": 4250334, "strand": "-", "name": "DJ50_RS21285", "evalue": 4.6e-245, "blastscore": 851, "perc_coverage": 98.68995633187772}], ["input|c3|1742802-1743624|+|ctg1_1682|", 1, {"perc_ident": 100, "locus_tag": "WP_000409484.1", "end": 4250232, "annotation": "polysaccharide_deacetylase", "genecluster": "NZ_KN050654_c9", "start": 4249411, "strand": "-", "name": "DJ50_RS21280", "evalue": 7.7e-155, "blastscore": 550, "perc_coverage": 100.0}], ["input|c3|1743638-1744295|+|ctg1_1683|", 2, {"perc_ident": 100, "locus_tag": "WP_000873574.1", "end": 4249396, "annotation": "hypothetical_protein", "genecluster": "NZ_KN050654_c9", "start": 4248740, "strand": "-", "name": "DJ50_RS21275", "evalue": 5.6e-108, "blastscore": 394, "perc_coverage": 100.0}], ["input|c3|1744454-1745135|+|ctg1_1684|", 3, {"perc_ident": 100, "locus_tag": "WP_000119510.1", "end": 4248580, "annotation": "methyltransferase", "genecluster": "NZ_KN050654_c9", "start": 4247900, "strand": "-", "name": "DJ50_RS21270", "evalue": 2.9e-115, "blastscore": 419, "perc_coverage": 100.0}], ["input|c3|1745229-1745772|+|ctg1_1685|", 4, {"perc_ident": 95, "locus_tag": "WP_033682813.1", "end": 4247806, "annotation": "N-acetyltransferase", "genecluster": "NZ_KN050654_c9", "start": 4247282, "strand": "-", "name": "DJ50_RS21265", "evalue": 1.2e-92, "blastscore": 343, "perc_coverage": 94.44444444444444}], ["input|c3|1746087-1747896|+|ctg1_1686|", 5, {"perc_ident": 100, "locus_tag": "DJ50_RS21260", "end": 4246983, "annotation": "IucA/IucC_family_siderophore_biosynthesis_protein", "genecluster": "NZ_KN050654_c9", "start": 4245175, "strand": "-", "name": "DJ50_RS21260", "evalue": 0.0, "blastscore": 1131, "perc_coverage": 92.35880398671097}], ["input|c3|1747956-1749795|+|ctg1_1687|", 6, {"perc_ident": 99, "locus_tag": "WP_082186632.1", "end": 4245108, "annotation": "siderophore_biosynthesis_protein", "genecluster": "NZ_KN050654_c9", "start": 4243276, "strand": "-", "name": "DJ50_RS21255", "evalue": 0.0, "blastscore": 1230, "perc_coverage": 99.67320261437908}], ["input|c3|1749781-1751020|+|ctg1_1688|", 7, {"perc_ident": 99, "locus_tag": "WP_000909578.1", "end": 4243289, "annotation": "acyl-CoA_synthetase", "genecluster": "NZ_KN050654_c9", "start": 4242051, "strand": "-", "name": "DJ50_RS21250", "evalue": 2.2e-238, "blastscore": 829, "perc_coverage": 100.0}], ["input|c3|1751016-1751283|+|ctg1_1689|", 8, {"perc_ident": 100, "locus_tag": "WP_001250561.1", "end": 4242054, "annotation": "acyl_carrier_protein", "genecluster": "NZ_KN050654_c9", "start": 4241788, "strand": "-", "name": "DJ50_RS21245", "evalue": 7.7e-40, "blastscore": 167, "perc_coverage": 100.0}], ["input|c3|1751306-1752290|+|ctg1_1690|", 9, {"perc_ident": 100, "locus_tag": "WP_082186580.1", "end": 4241776, "annotation": "Petrobactin_biosynthesis_protein_AsbE", "genecluster": "NZ_KN050654_c9", "start": 4240781, "strand": "-", "name": "DJ50_RS21240", "evalue": 1.4e-190, "blastscore": 670, "perc_coverage": 100.0}], ["input|c3|1752327-1753170|+|ctg1_1691|", 10, {"perc_ident": 99, "locus_tag": "WP_000877672.1", "end": 4240743, "annotation": "sugar_phosphate_isomerase/epimerase", "genecluster": "NZ_KN050654_c9", "start": 4239901, "strand": "-", "name": "DJ50_RS21235", "evalue": 1.8e-159, "blastscore": 566, "perc_coverage": 100.0}], ["input|c3|1753294-1753501|+|ctg1_1692|", 11, {"perc_ident": 100, "locus_tag": "WP_000113545.1", "end": 4239776, "annotation": "small,_acid-soluble_spore_protein,_alpha/beta_type", "genecluster": "NZ_KN050654_c9", "start": 4239570, "strand": "-", "name": "DJ50_RS21230", "evalue": 2.8e-29, "blastscore": 131, "perc_coverage": 100.0}]], "core_bonus": 3, "synteny_score": 14, "hits": 12, "blast_score": 7281.0, "core_gene_hits": 2}], [{"cluster_label": "c3", "tags": ["BCERE0002_RS09220", "BCERE0002_RS09225", "BCERE0002_RS09230", "BCERE0002_RS09235", "BCERE0002_RS09240", "BCERE0002_RS09245", "BCERE0002_RS09250", "BCERE0002_RS09255", "BCERE0002_RS09260", "BCERE0002_RS09265", "BCERE0002_RS09270", "BCERE0002_RS09275"], "proteins": ["WP_000824531.1", "WP_000409484.1", "WP_000873574.1", "WP_000119510.1", "WP_033682813.1", "BCERE0002_RS09245", "WP_082186632.1", "WP_000909578.1", "WP_001250561.1", "WP_082186580.1", "WP_000877672.1", "WP_000113545.1"], "cluster_type": "siderophore", "accession": "NZ_CM000715", "description": "Bacillus cereus ATCC 10876 chromosome, whole genome shotgun sequence"}, {"pairings": [["input|c3|1741324-1742701|+|ctg1_1681|", 0, {"perc_ident": 99, "locus_tag": "WP_000824531.1", "end": 1747063, "annotation": "sensor_histidine_kinase", "genecluster": "NZ_CM000715_c3", "start": 1745705, "strand": "+", "name": "BCERE0002_RS09220", "evalue": 4.6e-245, "blastscore": 851, "perc_coverage": 98.68995633187772}], ["input|c3|1742802-1743624|+|ctg1_1682|", 1, {"perc_ident": 100, "locus_tag": "WP_000409484.1", "end": 1747986, "annotation": "polysaccharide_deacetylase", "genecluster": "NZ_CM000715_c3", "start": 1747165, "strand": "+", "name": "BCERE0002_RS09225", "evalue": 7.7e-155, "blastscore": 550, "perc_coverage": 100.0}], ["input|c3|1743638-1744295|+|ctg1_1683|", 2, {"perc_ident": 100, "locus_tag": "WP_000873574.1", "end": 1748657, "annotation": "hypothetical_protein", "genecluster": "NZ_CM000715_c3", "start": 1748001, "strand": "+", "name": "BCERE0002_RS09230", "evalue": 5.6e-108, "blastscore": 394, "perc_coverage": 100.0}], ["input|c3|1744454-1745135|+|ctg1_1684|", 3, {"perc_ident": 100, "locus_tag": "WP_000119510.1", "end": 1749497, "annotation": "MgtC/SapB_family_protein", "genecluster": "NZ_CM000715_c3", "start": 1748817, "strand": "+", "name": "BCERE0002_RS09235", "evalue": 2.9e-115, "blastscore": 419, "perc_coverage": 100.0}], ["input|c3|1745229-1745772|+|ctg1_1685|", 4, {"perc_ident": 95, "locus_tag": "WP_033682813.1", "end": 1750115, "annotation": "N-acetyltransferase", "genecluster": "NZ_CM000715_c3", "start": 1749591, "strand": "+", "name": "BCERE0002_RS09240", "evalue": 1.2e-92, "blastscore": 343, "perc_coverage": 94.44444444444444}], ["input|c3|1746087-1747896|+|ctg1_1686|", 5, {"perc_ident": 100, "locus_tag": "BCERE0002_RS09245", "end": 1752222, "annotation": "IucA/IucC_family_siderophore_biosynthesis_protein", "genecluster": "NZ_CM000715_c3", "start": 1750414, "strand": "+", "name": "BCERE0002_RS09245", "evalue": 0.0, "blastscore": 1131, "perc_coverage": 92.35880398671097}], ["input|c3|1747956-1749795|+|ctg1_1687|", 6, {"perc_ident": 99, "locus_tag": "WP_082186632.1", "end": 1754121, "annotation": "siderophore_biosynthesis_protein", "genecluster": "NZ_CM000715_c3", "start": 1752289, "strand": "+", "name": "BCERE0002_RS09250", "evalue": 0.0, "blastscore": 1230, "perc_coverage": 99.67320261437908}], ["input|c3|1749781-1751020|+|ctg1_1688|", 7, {"perc_ident": 99, "locus_tag": "WP_000909578.1", "end": 1755346, "annotation": "acyl-CoA_synthetase", "genecluster": "NZ_CM000715_c3", "start": 1754108, "strand": "+", "name": "BCERE0002_RS09255", "evalue": 2.2e-238, "blastscore": 829, "perc_coverage": 100.0}], ["input|c3|1751016-1751283|+|ctg1_1689|", 8, {"perc_ident": 100, "locus_tag": "WP_001250561.1", "end": 1755609, "annotation": "acyl_carrier_protein", "genecluster": "NZ_CM000715_c3", "start": 1755343, "strand": "+", "name": "BCERE0002_RS09260", "evalue": 7.7e-40, "blastscore": 167, "perc_coverage": 100.0}], ["input|c3|1751306-1752290|+|ctg1_1690|", 9, {"perc_ident": 100, "locus_tag": "WP_082186580.1", "end": 1756616, "annotation": "Petrobactin_biosynthesis_protein_AsbE", "genecluster": "NZ_CM000715_c3", "start": 1755621, "strand": "+", "name": "BCERE0002_RS09265", "evalue": 1.4e-190, "blastscore": 670, "perc_coverage": 100.0}], ["input|c3|1752327-1753170|+|ctg1_1691|", 10, {"perc_ident": 99, "locus_tag": "WP_000877672.1", "end": 1757496, "annotation": "sugar_phosphate_isomerase/epimerase", "genecluster": "NZ_CM000715_c3", "start": 1756654, "strand": "+", "name": "BCERE0002_RS09270", "evalue": 1.8e-159, "blastscore": 566, "perc_coverage": 100.0}], ["input|c3|1753294-1753501|+|ctg1_1692|", 11, {"perc_ident": 100, "locus_tag": "WP_000113545.1", "end": 1757827, "annotation": "small,_acid-soluble_spore_protein,_alpha/beta_type", "genecluster": "NZ_CM000715_c3", "start": 1757621, "strand": "+", "name": "BCERE0002_RS09275", "evalue": 2.8e-29, "blastscore": 131, "perc_coverage": 100.0}]], "core_bonus": 3, "synteny_score": 14, "hits": 12, "blast_score": 7281.0, "core_gene_hits": 2}], [{"cluster_label": "c3", "tags": ["BCERE0023_RS09325", "BCERE0023_RS09330", "BCERE0023_RS09335", "BCERE0023_RS09340", "BCERE0023_RS09345", "BCERE0023_RS09350", "BCERE0023_RS09355", "BCERE0023_RS09360", "BCERE0023_RS09365", "BCERE0023_RS09370", "BCERE0023_RS09375", "BCERE0023_RS09380"], "proteins": ["WP_000824531.1", "WP_000409484.1", "WP_000873565.1", "WP_000119510.1", "WP_033667347.1", "WP_001163356.1", "WP_080002089.1", "WP_000909579.1", "WP_001250558.1", "WP_080001999.1", "WP_000877670.1", "WP_000113545.1"], "cluster_type": "siderophore", "accession": "NZ_CM000734", "description": "Bacillus cereus Rock4-2 chromosome, whole genome shotgun sequence"}, {"pairings": [["input|c3|1741324-1742701|+|ctg1_1681|", 0, {"perc_ident": 99, "locus_tag": "WP_000824531.1", "end": 1800669, "annotation": "sensor_histidine_kinase", "genecluster": "NZ_CM000734_c3", "start": 1799311, "strand": "+", "name": "BCERE0023_RS09325", "evalue": 4.6e-245, "blastscore": 851, "perc_coverage": 98.68995633187772}], ["input|c3|1742802-1743624|+|ctg1_1682|", 1, {"perc_ident": 100, "locus_tag": "WP_000409484.1", "end": 1801592, "annotation": "polysaccharide_deacetylase", "genecluster": "NZ_CM000734_c3", "start": 1800771, "strand": "+", "name": "BCERE0023_RS09330", "evalue": 7.7e-155, "blastscore": 550, "perc_coverage": 100.0}], ["input|c3|1743638-1744295|+|ctg1_1683|", 2, {"perc_ident": 81, "locus_tag": "WP_000873565.1", "end": 1802263, "annotation": "hypothetical_protein", "genecluster": "NZ_CM000734_c3", "start": 1801607, "strand": "+", "name": "BCERE0023_RS09335", "evalue": 2.6e-81, "blastscore": 306, "perc_coverage": 100.0}], ["input|c3|1744454-1745135|+|ctg1_1684|", 3, {"perc_ident": 100, "locus_tag": "WP_000119510.1", "end": 1803103, "annotation": "MgtC/SapB_family_protein", "genecluster": "NZ_CM000734_c3", "start": 1802423, "strand": "+", "name": "BCERE0023_RS09340", "evalue": 2.9e-115, "blastscore": 419, "perc_coverage": 100.0}], ["input|c3|1745229-1745772|+|ctg1_1685|", 4, {"perc_ident": 98, "locus_tag": "WP_033667347.1", "end": 1803735, "annotation": "N-acetyltransferase", "genecluster": "NZ_CM000734_c3", "start": 1803199, "strand": "+", "name": "BCERE0023_RS09345", "evalue": 1.4e-96, "blastscore": 356, "perc_coverage": 97.22222222222221}], ["input|c3|1746087-1747896|+|ctg1_1686|", 5, {"perc_ident": 100, "locus_tag": "WP_001163356.1", "end": 1805864, "annotation": "Petrobactin_biosynthesis_protein_AsbA", "genecluster": "NZ_CM000734_c3", "start": 1804056, "strand": "+", "name": "BCERE0023_RS09350", "evalue": 0.0, "blastscore": 1215, "perc_coverage": 100.0}], ["input|c3|1747956-1749795|+|ctg1_1687|", 6, {"perc_ident": 99, "locus_tag": "WP_080002089.1", "end": 1807763, "annotation": "siderophore_biosynthesis_protein", "genecluster": "NZ_CM000734_c3", "start": 1805931, "strand": "+", "name": "BCERE0023_RS09355", "evalue": 0.0, "blastscore": 1228, "perc_coverage": 99.67320261437908}], ["input|c3|1749781-1751020|+|ctg1_1688|", 7, {"perc_ident": 99, "locus_tag": "WP_000909579.1", "end": 1808988, "annotation": "acyl-CoA_synthetase", "genecluster": "NZ_CM000734_c3", "start": 1807750, "strand": "+", "name": "BCERE0023_RS09360", "evalue": 2.1e-236, "blastscore": 822, "perc_coverage": 100.0}], ["input|c3|1751016-1751283|+|ctg1_1689|", 8, {"perc_ident": 98, "locus_tag": "WP_001250558.1", "end": 1809251, "annotation": "acyl_carrier_protein", "genecluster": "NZ_CM000734_c3", "start": 1808985, "strand": "+", "name": "BCERE0023_RS09365", "evalue": 1.3e-39, "blastscore": 166, "perc_coverage": 100.0}], ["input|c3|1751306-1752290|+|ctg1_1690|", 9, {"perc_ident": 99, "locus_tag": "WP_080001999.1", "end": 1810258, "annotation": "Petrobactin_biosynthesis_protein_AsbE", "genecluster": "NZ_CM000734_c3", "start": 1809263, "strand": "+", "name": "BCERE0023_RS09370", "evalue": 8.8e-190, "blastscore": 667, "perc_coverage": 100.0}], ["input|c3|1752327-1753170|+|ctg1_1691|", 10, {"perc_ident": 100, "locus_tag": "WP_000877670.1", "end": 1811138, "annotation": "sugar_phosphate_isomerase/epimerase", "genecluster": "NZ_CM000734_c3", "start": 1810296, "strand": "+", "name": "BCERE0023_RS09375", "evalue": 8.1e-160, "blastscore": 567, "perc_coverage": 100.0}], ["input|c3|1753294-1753501|+|ctg1_1692|", 11, {"perc_ident": 100, "locus_tag": "WP_000113545.1", "end": 1811469, "annotation": "small,_acid-soluble_spore_protein,_alpha/beta_type", "genecluster": "NZ_CM000734_c3", "start": 1811263, "strand": "+", "name": "BCERE0023_RS09380", "evalue": 2.8e-29, "blastscore": 131, "perc_coverage": 100.0}]], "core_bonus": 3, "synteny_score": 14, "hits": 12, "blast_score": 7278.0, "core_gene_hits": 2}], [{"cluster_label": "c8", "tags": ["BCM43_RS19100", "BCM43_RS19105", "BCM43_RS19110", "BCM43_RS19115", "BCM43_RS19120", "BCM43_RS19125", "BCM43_RS19130", "BCM43_RS19135", "BCM43_RS19140", "BCM43_RS19145", "BCM43_RS19150", "BCM43_RS19155"], "proteins": ["WP_000113545.1", "WP_000877670.1", "WP_080000380.1", "WP_001250558.1", "WP_000909579.1", "WP_081306157.1", "WP_001163356.1", "WP_033667347.1", "WP_000119510.1", "WP_000873565.1", "WP_000409484.1", "WP_000824531.1"], "cluster_type": "siderophore", "accession": "NZ_CP016588", "description": "Bacillus thuringiensis strain KNU-07 chromosome, complete genome"}, {"pairings": [["input|c3|1741324-1742701|+|ctg1_1681|", 0, {"perc_ident": 99, "locus_tag": "WP_000824531.1", "end": 3782047, "annotation": "sensor_histidine_kinase", "genecluster": "NZ_CP016588_c8", "start": 3780689, "strand": "-", "name": "BCM43_RS19155", "evalue": 4.6e-245, "blastscore": 851, "perc_coverage": 98.68995633187772}], ["input|c3|1742802-1743624|+|ctg1_1682|", 1, {"perc_ident": 100, "locus_tag": "WP_000409484.1", "end": 3780587, "annotation": "polysaccharide_deacetylase", "genecluster": "NZ_CP016588_c8", "start": 3779766, "strand": "-", "name": "BCM43_RS19150", "evalue": 7.7e-155, "blastscore": 550, "perc_coverage": 100.0}], ["input|c3|1743638-1744295|+|ctg1_1683|", 2, {"perc_ident": 81, "locus_tag": "WP_000873565.1", "end": 3779751, "annotation": "hypothetical_protein", "genecluster": "NZ_CP016588_c8", "start": 3779095, "strand": "-", "name": "BCM43_RS19145", "evalue": 2.6e-81, "blastscore": 306, "perc_coverage": 100.0}], ["input|c3|1744454-1745135|+|ctg1_1684|", 3, {"perc_ident": 100, "locus_tag": "WP_000119510.1", "end": 3778935, "annotation": "MgtC/SapB_family_protein", "genecluster": "NZ_CP016588_c8", "start": 3778255, "strand": "-", "name": "BCM43_RS19140", "evalue": 2.9e-115, "blastscore": 419, "perc_coverage": 100.0}], ["input|c3|1745229-1745772|+|ctg1_1685|", 4, {"perc_ident": 98, "locus_tag": "WP_033667347.1", "end": 3778159, "annotation": "N-acetyltransferase", "genecluster": "NZ_CP016588_c8", "start": 3777623, "strand": "-", "name": "BCM43_RS19135", "evalue": 1.4e-96, "blastscore": 356, "perc_coverage": 97.22222222222221}], ["input|c3|1746087-1747896|+|ctg1_1686|", 5, {"perc_ident": 100, "locus_tag": "WP_001163356.1", "end": 3777302, "annotation": "Petrobactin_biosynthesis_protein_AsbA", "genecluster": "NZ_CP016588_c8", "start": 3775494, "strand": "-", "name": "BCM43_RS19130", "evalue": 0.0, "blastscore": 1215, "perc_coverage": 100.0}], ["input|c3|1747956-1749795|+|ctg1_1687|", 6, {"perc_ident": 99, "locus_tag": "WP_081306157.1", "end": 3775427, "annotation": "siderophore_biosynthesis_protein", "genecluster": "NZ_CP016588_c8", "start": 3773595, "strand": "-", "name": "BCM43_RS19125", "evalue": 0.0, "blastscore": 1225, "perc_coverage": 99.67320261437908}], ["input|c3|1749781-1751020|+|ctg1_1688|", 7, {"perc_ident": 99, "locus_tag": "WP_000909579.1", "end": 3773608, "annotation": "acyl-CoA_synthetase", "genecluster": "NZ_CP016588_c8", "start": 3772370, "strand": "-", "name": "BCM43_RS19120", "evalue": 2.1e-236, "blastscore": 822, "perc_coverage": 100.0}], ["input|c3|1751016-1751283|+|ctg1_1689|", 8, {"perc_ident": 98, "locus_tag": "WP_001250558.1", "end": 3772373, "annotation": "acyl_carrier_protein", "genecluster": "NZ_CP016588_c8", "start": 3772107, "strand": "-", "name": "BCM43_RS19115", "evalue": 1.3e-39, "blastscore": 166, "perc_coverage": 100.0}], ["input|c3|1751306-1752290|+|ctg1_1690|", 9, {"perc_ident": 100, "locus_tag": "WP_080000380.1", "end": 3772095, "annotation": "Petrobactin_biosynthesis_protein_AsbE", "genecluster": "NZ_CP016588_c8", "start": 3771100, "strand": "-", "name": "BCM43_RS19110", "evalue": 3e-190, "blastscore": 668, "perc_coverage": 100.0}], ["input|c3|1752327-1753170|+|ctg1_1691|", 10, {"perc_ident": 100, "locus_tag": "WP_000877670.1", "end": 3771062, "annotation": "sugar_phosphate_isomerase/epimerase", "genecluster": "NZ_CP016588_c8", "start": 3770220, "strand": "-", "name": "BCM43_RS19105", "evalue": 8.1e-160, "blastscore": 567, "perc_coverage": 100.0}], ["input|c3|1753294-1753501|+|ctg1_1692|", 11, {"perc_ident": 100, "locus_tag": "WP_000113545.1", "end": 3770095, "annotation": "small,_acid-soluble_spore_protein,_alpha/beta_type", "genecluster": "NZ_CP016588_c8", "start": 3769889, "strand": "-", "name": "BCM43_RS19100", "evalue": 2.8e-29, "blastscore": 131, "perc_coverage": 100.0}]], "core_bonus": 3, "synteny_score": 14, "hits": 12, "blast_score": 7276.0, "core_gene_hits": 2}], [{"cluster_label": "c7", "tags": ["BHL21_RS24770", "BHL21_RS24775", "BHL21_RS24780", "BHL21_RS24785", "BHL21_RS24790", "BHL21_RS24795", "BHL21_RS24800", "BHL21_RS24805", "BHL21_RS24810", "BHL21_RS24815", "BHL21_RS24820", "BHL21_RS24825"], "proteins": ["WP_078385440.1", "WP_000409484.1", "WP_000873574.1", "WP_000119510.1", "WP_078385441.1", "WP_065223535.1", "WP_078385446.1", "WP_078385442.1", "WP_078385443.1", "WP_074553855.1", "WP_000877670.1", "WP_000113545.1"], "cluster_type": "siderophore", "accession": "NZ_MQTH01000039", "description": "Bacillus cereus strain MOD1_Bc73 Bc73_contig_39, whole genome shotgun sequence"}, {"pairings": [["input|c3|1741324-1742701|+|ctg1_1681|", 0, {"perc_ident": 99, "locus_tag": "WP_078385440.1", "end": 23463, "annotation": "sensor_histidine_kinase", "genecluster": "NZ_MQTH01000039_c7", "start": 22105, "strand": "+", "name": "BHL21_RS24770", "evalue": 5.1e-244, "blastscore": 847, "perc_coverage": 98.68995633187772}], ["input|c3|1742802-1743624|+|ctg1_1682|", 1, {"perc_ident": 100, "locus_tag": "WP_000409484.1", "end": 24386, "annotation": "polysaccharide_deacetylase", "genecluster": "NZ_MQTH01000039_c7", "start": 23565, "strand": "+", "name": "BHL21_RS24775", "evalue": 7.7e-155, "blastscore": 550, "perc_coverage": 100.0}], ["input|c3|1743638-1744295|+|ctg1_1683|", 2, {"perc_ident": 100, "locus_tag": "WP_000873574.1", "end": 25057, "annotation": "hypothetical_protein", "genecluster": "NZ_MQTH01000039_c7", "start": 24401, "strand": "+", "name": "BHL21_RS24780", "evalue": 5.6e-108, "blastscore": 394, "perc_coverage": 100.0}], ["input|c3|1744454-1745135|+|ctg1_1684|", 3, {"perc_ident": 100, "locus_tag": "WP_000119510.1", "end": 25897, "annotation": "MgtC/SapB_family_protein", "genecluster": "NZ_MQTH01000039_c7", "start": 25217, "strand": "+", "name": "BHL21_RS24785", "evalue": 2.9e-115, "blastscore": 419, "perc_coverage": 100.0}], ["input|c3|1745229-1745772|+|ctg1_1685|", 4, {"perc_ident": 97, "locus_tag": "WP_078385441.1", "end": 26522, "annotation": "N-acetyltransferase", "genecluster": "NZ_MQTH01000039_c7", "start": 25986, "strand": "+", "name": "BHL21_RS24790", "evalue": 3.1e-96, "blastscore": 355, "perc_coverage": 97.22222222222221}], ["input|c3|1746087-1747896|+|ctg1_1686|", 5, {"perc_ident": 99, "locus_tag": "WP_065223535.1", "end": 28652, "annotation": "IucA/IucC_family_siderophore_biosynthesis_protein", "genecluster": "NZ_MQTH01000039_c7", "start": 26844, "strand": "+", "name": "BHL21_RS24795", "evalue": 0.0, "blastscore": 1212, "perc_coverage": 100.0}], ["input|c3|1747956-1749795|+|ctg1_1687|", 6, {"perc_ident": 98, "locus_tag": "WP_078385446.1", "end": 30551, "annotation": "siderophore_biosynthesis_protein", "genecluster": "NZ_MQTH01000039_c7", "start": 28719, "strand": "+", "name": "BHL21_RS24800", "evalue": 0.0, "blastscore": 1208, "perc_coverage": 99.67320261437908}], ["input|c3|1749781-1751020|+|ctg1_1688|", 7, {"perc_ident": 98, "locus_tag": "WP_078385442.1", "end": 31776, "annotation": "acyl-CoA_synthetase", "genecluster": "NZ_MQTH01000039_c7", "start": 30538, "strand": "+", "name": "BHL21_RS24805", "evalue": 8.6e-235, "blastscore": 817, "perc_coverage": 100.0}], ["input|c3|1751016-1751283|+|ctg1_1689|", 8, {"perc_ident": 68, "locus_tag": "WP_078385443.1", "end": 32048, "annotation": "acyl_carrier_protein", "genecluster": "NZ_MQTH01000039_c7", "start": 31773, "strand": "+", "name": "BHL21_RS24810", "evalue": 4.7e-21, "blastscore": 104, "perc_coverage": 103.40909090909092}], ["input|c3|1751306-1752290|+|ctg1_1690|", 9, {"perc_ident": 100, "locus_tag": "WP_074553855.1", "end": 33055, "annotation": "Petrobactin_biosynthesis_protein_AsbE", "genecluster": "NZ_MQTH01000039_c7", "start": 32060, "strand": "+", "name": "BHL21_RS24815", "evalue": 2.3e-190, "blastscore": 669, "perc_coverage": 99.69418960244649}], ["input|c3|1752327-1753170|+|ctg1_1691|", 10, {"perc_ident": 100, "locus_tag": "WP_000877670.1", "end": 33935, "annotation": "sugar_phosphate_isomerase/epimerase", "genecluster": "NZ_MQTH01000039_c7", "start": 33093, "strand": "+", "name": "BHL21_RS24820", "evalue": 8.1e-160, "blastscore": 567, "perc_coverage": 100.0}], ["input|c3|1753294-1753501|+|ctg1_1692|", 11, {"perc_ident": 100, "locus_tag": "WP_000113545.1", "end": 34266, "annotation": "small,_acid-soluble_spore_protein,_alpha/beta_type", "genecluster": "NZ_MQTH01000039_c7", "start": 34060, "strand": "+", "name": "BHL21_RS24825", "evalue": 2.8e-29, "blastscore": 131, "perc_coverage": 100.0}]], "core_bonus": 3, "synteny_score": 14, "hits": 12, "blast_score": 7273.0, "core_gene_hits": 2}], [{"cluster_label": "c2", "tags": ["BHL31_RS10550", "BHL31_RS10555", "BHL31_RS10560", "BHL31_RS10565", "BHL31_RS10570", "BHL31_RS10575", "BHL31_RS10580", "BHL31_RS10585", "BHL31_RS10590", "BHL31_RS10595", "BHL31_RS10600", "BHL31_RS10605"], "proteins": ["WP_065223533.1", "WP_078439153.1", "WP_000873574.1", "WP_000119510.1", "WP_065223534.1", "WP_065223535.1", "WP_078385446.1", "WP_078385442.1", "WP_078385443.1", "WP_074553855.1", "WP_000877670.1", "WP_000113545.1"], "cluster_type": "siderophore", "accession": "NZ_MQTG01000014", "description": "Bacillus cereus strain MOD1_Bc71 Bc71_contig_14, whole genome shotgun sequence"}, {"pairings": [["input|c3|1741324-1742701|+|ctg1_1681|", 0, {"perc_ident": 98, "locus_tag": "WP_065223533.1", "end": 23463, "annotation": "sensor_histidine_kinase", "genecluster": "NZ_MQTG01000014_c2", "start": 22105, "strand": "+", "name": "BHL31_RS10550", "evalue": 3.9e-244, "blastscore": 848, "perc_coverage": 98.68995633187772}], ["input|c3|1742802-1743624|+|ctg1_1682|", 1, {"perc_ident": 100, "locus_tag": "WP_078439153.1", "end": 24386, "annotation": "polysaccharide_deacetylase", "genecluster": "NZ_MQTG01000014_c2", "start": 23565, "strand": "+", "name": "BHL31_RS10555", "evalue": 2.2e-154, "blastscore": 549, "perc_coverage": 100.0}], ["input|c3|1743638-1744295|+|ctg1_1683|", 2, {"perc_ident": 100, "locus_tag": "WP_000873574.1", "end": 25057, "annotation": "hypothetical_protein", "genecluster": "NZ_MQTG01000014_c2", "start": 24401, "strand": "+", "name": "BHL31_RS10560", "evalue": 5.6e-108, "blastscore": 394, "perc_coverage": 100.0}], ["input|c3|1744454-1745135|+|ctg1_1684|", 3, {"perc_ident": 100, "locus_tag": "WP_000119510.1", "end": 25897, "annotation": "MgtC/SapB_family_protein", "genecluster": "NZ_MQTG01000014_c2", "start": 25217, "strand": "+", "name": "BHL31_RS10565", "evalue": 2.9e-115, "blastscore": 419, "perc_coverage": 100.0}], ["input|c3|1745229-1745772|+|ctg1_1685|", 4, {"perc_ident": 97, "locus_tag": "WP_065223534.1", "end": 26522, "annotation": "N-acetyltransferase", "genecluster": "NZ_MQTG01000014_c2", "start": 25986, "strand": "+", "name": "BHL31_RS10570", "evalue": 1.2e-95, "blastscore": 353, "perc_coverage": 97.22222222222221}], ["input|c3|1746087-1747896|+|ctg1_1686|", 5, {"perc_ident": 99, "locus_tag": "WP_065223535.1", "end": 28652, "annotation": "IucA/IucC_family_siderophore_biosynthesis_protein", "genecluster": "NZ_MQTG01000014_c2", "start": 26844, "strand": "+", "name": "BHL31_RS10575", "evalue": 0.0, "blastscore": 1212, "perc_coverage": 100.0}], ["input|c3|1747956-1749795|+|ctg1_1687|", 6, {"perc_ident": 98, "locus_tag": "WP_078385446.1", "end": 30551, "annotation": "siderophore_biosynthesis_protein", "genecluster": "NZ_MQTG01000014_c2", "start": 28719, "strand": "+", "name": "BHL31_RS10580", "evalue": 0.0, "blastscore": 1208, "perc_coverage": 99.67320261437908}], ["input|c3|1749781-1751020|+|ctg1_1688|", 7, {"perc_ident": 98, "locus_tag": "WP_078385442.1", "end": 31776, "annotation": "acyl-CoA_synthetase", "genecluster": "NZ_MQTG01000014_c2", "start": 30538, "strand": "+", "name": "BHL31_RS10585", "evalue": 8.6e-235, "blastscore": 817, "perc_coverage": 100.0}], ["input|c3|1751016-1751283|+|ctg1_1689|", 8, {"perc_ident": 68, "locus_tag": "WP_078385443.1", "end": 32048, "annotation": "acyl_carrier_protein", "genecluster": "NZ_MQTG01000014_c2", "start": 31773, "strand": "+", "name": "BHL31_RS10590", "evalue": 4.7e-21, "blastscore": 104, "perc_coverage": 103.40909090909092}], ["input|c3|1751306-1752290|+|ctg1_1690|", 9, {"perc_ident": 100, "locus_tag": "WP_074553855.1", "end": 33055, "annotation": "Petrobactin_biosynthesis_protein_AsbE", "genecluster": "NZ_MQTG01000014_c2", "start": 32060, "strand": "+", "name": "BHL31_RS10595", "evalue": 2.3e-190, "blastscore": 669, "perc_coverage": 99.69418960244649}], ["input|c3|1752327-1753170|+|ctg1_1691|", 10, {"perc_ident": 100, "locus_tag": "WP_000877670.1", "end": 33935, "annotation": "sugar_phosphate_isomerase/epimerase", "genecluster": "NZ_MQTG01000014_c2", "start": 33093, "strand": "+", "name": "BHL31_RS10600", "evalue": 8.1e-160, "blastscore": 567, "perc_coverage": 100.0}], ["input|c3|1753294-1753501|+|ctg1_1692|", 11, {"perc_ident": 100, "locus_tag": "WP_000113545.1", "end": 34266, "annotation": "small,_acid-soluble_spore_protein,_alpha/beta_type", "genecluster": "NZ_MQTG01000014_c2", "start": 34060, "strand": "+", "name": "BHL31_RS10605", "evalue": 2.8e-29, "blastscore": 131, "perc_coverage": 100.0}]], "core_bonus": 3, "synteny_score": 14, "hits": 12, "blast_score": 7271.0, "core_gene_hits": 2}], [{"cluster_label": "c5", "tags": ["BHV55_RS19020", "BHV55_RS19025", "BHV55_RS19030", "BHV55_RS19035", "BHV55_RS19040", "BHV55_RS19045", "BHV55_RS19050", "BHV55_RS19055", "BHV55_RS19060", "BHV55_RS19065", "BHV55_RS19070", "BHV55_RS19075"], "proteins": ["WP_000113545.1", "WP_000877670.1", "WP_083320192.1", "WP_001250561.1", "WP_000909579.1", "WP_083320198.1", "WP_070757536.1", "WP_025966232.1", "WP_000119510.1", "WP_000873565.1", "WP_000409482.1", "WP_048568915.1"], "cluster_type": "siderophore", "accession": "NZ_MJBF01000023", "description": "Bacillus sp. RZ2MS9 RZ2M29_3, whole genome shotgun sequence"}, {"pairings": [["input|c3|1741324-1742701|+|ctg1_1681|", 0, {"perc_ident": 98, "locus_tag": "WP_048568915.1", "end": 386213, "annotation": "sensor_histidine_kinase", "genecluster": "NZ_MJBF01000023_c5", "start": 384855, "strand": "-", "name": "BHV55_RS19075", "evalue": 3.3e-243, "blastscore": 845, "perc_coverage": 98.68995633187772}], ["input|c3|1742802-1743624|+|ctg1_1682|", 1, {"perc_ident": 100, "locus_tag": "WP_000409482.1", "end": 384753, "annotation": "polysaccharide_deacetylase", "genecluster": "NZ_MJBF01000023_c5", "start": 383932, "strand": "-", "name": "BHV55_RS19070", "evalue": 1.7e-154, "blastscore": 549, "perc_coverage": 100.0}], ["input|c3|1743638-1744295|+|ctg1_1683|", 2, {"perc_ident": 81, "locus_tag": "WP_000873565.1", "end": 383917, "annotation": "hypothetical_protein", "genecluster": "NZ_MJBF01000023_c5", "start": 383261, "strand": "-", "name": "BHV55_RS19065", "evalue": 2.6e-81, "blastscore": 306, "perc_coverage": 100.0}], ["input|c3|1744454-1745135|+|ctg1_1684|", 3, {"perc_ident": 100, "locus_tag": "WP_000119510.1", "end": 383101, "annotation": "MgtC/SapB_family_protein", "genecluster": "NZ_MJBF01000023_c5", "start": 382421, "strand": "-", "name": "BHV55_RS19060", "evalue": 2.9e-115, "blastscore": 419, "perc_coverage": 100.0}], ["input|c3|1745229-1745772|+|ctg1_1685|", 4, {"perc_ident": 95, "locus_tag": "WP_025966232.1", "end": 382325, "annotation": "N-acetyltransferase", "genecluster": "NZ_MJBF01000023_c5", "start": 381801, "strand": "-", "name": "BHV55_RS19055", "evalue": 7.2e-93, "blastscore": 344, "perc_coverage": 94.44444444444444}], ["input|c3|1746087-1747896|+|ctg1_1686|", 5, {"perc_ident": 100, "locus_tag": "WP_070757536.1", "end": 381502, "annotation": "IucA/IucC_family_siderophore_biosynthesis_protein", "genecluster": "NZ_MJBF01000023_c5", "start": 379694, "strand": "-", "name": "BHV55_RS19050", "evalue": 0.0, "blastscore": 1218, "perc_coverage": 100.0}], ["input|c3|1747956-1749795|+|ctg1_1687|", 6, {"perc_ident": 99, "locus_tag": "WP_083320198.1", "end": 379627, "annotation": "siderophore_biosynthesis_protein", "genecluster": "NZ_MJBF01000023_c5", "start": 377795, "strand": "-", "name": "BHV55_RS19045", "evalue": 0.0, "blastscore": 1230, "perc_coverage": 99.67320261437908}], ["input|c3|1749781-1751020|+|ctg1_1688|", 7, {"perc_ident": 99, "locus_tag": "WP_000909579.1", "end": 377808, "annotation": "acyl-CoA_synthetase", "genecluster": "NZ_MJBF01000023_c5", "start": 376570, "strand": "-", "name": "BHV55_RS19040", "evalue": 2.1e-236, "blastscore": 822, "perc_coverage": 100.0}], ["input|c3|1751016-1751283|+|ctg1_1689|", 8, {"perc_ident": 100, "locus_tag": "WP_001250561.1", "end": 376573, "annotation": "acyl_carrier_protein", "genecluster": "NZ_MJBF01000023_c5", "start": 376307, "strand": "-", "name": "BHV55_RS19035", "evalue": 7.7e-40, "blastscore": 167, "perc_coverage": 100.0}], ["input|c3|1751306-1752290|+|ctg1_1690|", 9, {"perc_ident": 100, "locus_tag": "WP_083320192.1", "end": 376295, "annotation": "Petrobactin_biosynthesis_protein_AsbE", "genecluster": "NZ_MJBF01000023_c5", "start": 375300, "strand": "-", "name": "BHV55_RS19030", "evalue": 1e-190, "blastscore": 670, "perc_coverage": 100.0}], ["input|c3|1752327-1753170|+|ctg1_1691|", 10, {"perc_ident": 100, "locus_tag": "WP_000877670.1", "end": 375262, "annotation": "sugar_phosphate_isomerase/epimerase", "genecluster": "NZ_MJBF01000023_c5", "start": 374420, "strand": "-", "name": "BHV55_RS19025", "evalue": 8.1e-160, "blastscore": 567, "perc_coverage": 100.0}], ["input|c3|1753294-1753501|+|ctg1_1692|", 11, {"perc_ident": 100, "locus_tag": "WP_000113545.1", "end": 374295, "annotation": "small,_acid-soluble_spore_protein,_alpha/beta_type", "genecluster": "NZ_MJBF01000023_c5", "start": 374089, "strand": "-", "name": "BHV55_RS19020", "evalue": 2.8e-29, "blastscore": 131, "perc_coverage": 100.0}]], "core_bonus": 3, "synteny_score": 14, "hits": 12, "blast_score": 7268.0, "core_gene_hits": 2}], [{"cluster_label": "c11", "tags": ["A9488_RS18015", "A9488_RS18020", "A9488_RS18025", "A9488_RS18030", "A9488_RS18035", "A9488_RS18040", "A9488_RS18045", "A9488_RS18050", "A9488_RS18055", "A9488_RS18060", "A9488_RS18065", "A9488_RS18070"], "proteins": ["WP_000824532.1", "WP_000409484.1", "WP_000873566.1", "WP_000119510.1", "WP_012593210.1", "WP_001163343.1", "WP_080480366.1", "WP_069604007.1", "WP_001250561.1", "WP_074553855.1", "WP_000877670.1", "WP_000113545.1"], "cluster_type": "siderophore", "accession": "NZ_LZRB01000048", "description": "Bacillus cereus strain N31 contig52, whole genome shotgun sequence"}, {"pairings": [["input|c3|1741324-1742701|+|ctg1_1681|", 0, {"perc_ident": 100, "locus_tag": "WP_000824532.1", "end": 174519, "annotation": "sensor_histidine_kinase", "genecluster": "NZ_LZRB01000048_c11", "start": 173161, "strand": "+", "name": "A9488_RS18015", "evalue": 2.4e-246, "blastscore": 855, "perc_coverage": 98.68995633187772}], ["input|c3|1742802-1743624|+|ctg1_1682|", 1, {"perc_ident": 100, "locus_tag": "WP_000409484.1", "end": 175442, "annotation": "polysaccharide_deacetylase", "genecluster": "NZ_LZRB01000048_c11", "start": 174621, "strand": "+", "name": "A9488_RS18020", "evalue": 7.7e-155, "blastscore": 550, "perc_coverage": 100.0}], ["input|c3|1743638-1744295|+|ctg1_1683|", 2, {"perc_ident": 80, "locus_tag": "WP_000873566.1", "end": 176113, "annotation": "hypothetical_protein", "genecluster": "NZ_LZRB01000048_c11", "start": 175457, "strand": "+", "name": "A9488_RS18025", "evalue": 1.7e-80, "blastscore": 303, "perc_coverage": 100.0}], ["input|c3|1744454-1745135|+|ctg1_1684|", 3, {"perc_ident": 100, "locus_tag": "WP_000119510.1", "end": 176953, "annotation": "MgtC/SapB_family_protein", "genecluster": "NZ_LZRB01000048_c11", "start": 176273, "strand": "+", "name": "A9488_RS18030", "evalue": 2.9e-115, "blastscore": 419, "perc_coverage": 100.0}], ["input|c3|1745229-1745772|+|ctg1_1685|", 4, {"perc_ident": 94, "locus_tag": "WP_012593210.1", "end": 177583, "annotation": "N-acetyltransferase", "genecluster": "NZ_LZRB01000048_c11", "start": 177047, "strand": "+", "name": "A9488_RS18035", "evalue": 1.1e-93, "blastscore": 347, "perc_coverage": 97.22222222222221}], ["input|c3|1746087-1747896|+|ctg1_1686|", 5, {"perc_ident": 99, "locus_tag": "WP_001163343.1", "end": 179713, "annotation": "Petrobactin_biosynthesis_protein_AsbA", "genecluster": "NZ_LZRB01000048_c11", "start": 177905, "strand": "+", "name": "A9488_RS18040", "evalue": 0.0, "blastscore": 1205, "perc_coverage": 100.0}], ["input|c3|1747956-1749795|+|ctg1_1687|", 6, {"perc_ident": 99, "locus_tag": "WP_080480366.1", "end": 181612, "annotation": "siderophore_biosynthesis_protein", "genecluster": "NZ_LZRB01000048_c11", "start": 179780, "strand": "+", "name": "A9488_RS18045", "evalue": 0.0, "blastscore": 1222, "perc_coverage": 99.67320261437908}], ["input|c3|1749781-1751020|+|ctg1_1688|", 7, {"perc_ident": 99, "locus_tag": "WP_069604007.1", "end": 182837, "annotation": "acyl-CoA_synthetase", "genecluster": "NZ_LZRB01000048_c11", "start": 181599, "strand": "+", "name": "A9488_RS18050", "evalue": 3.7e-238, "blastscore": 828, "perc_coverage": 100.0}], ["input|c3|1751016-1751283|+|ctg1_1689|", 8, {"perc_ident": 100, "locus_tag": "WP_001250561.1", "end": 183100, "annotation": "acyl_carrier_protein", "genecluster": "NZ_LZRB01000048_c11", "start": 182834, "strand": "+", "name": "A9488_RS18055", "evalue": 7.7e-40, "blastscore": 167, "perc_coverage": 100.0}], ["input|c3|1751306-1752290|+|ctg1_1690|", 9, {"perc_ident": 100, "locus_tag": "WP_074553855.1", "end": 184107, "annotation": "Petrobactin_biosynthesis_protein_AsbE", "genecluster": "NZ_LZRB01000048_c11", "start": 183112, "strand": "+", "name": "A9488_RS18060", "evalue": 2.3e-190, "blastscore": 669, "perc_coverage": 99.69418960244649}], ["input|c3|1752327-1753170|+|ctg1_1691|", 10, {"perc_ident": 100, "locus_tag": "WP_000877670.1", "end": 184987, "annotation": "sugar_phosphate_isomerase/epimerase", "genecluster": "NZ_LZRB01000048_c11", "start": 184145, "strand": "+", "name": "A9488_RS18065", "evalue": 8.1e-160, "blastscore": 567, "perc_coverage": 100.0}], ["input|c3|1753294-1753501|+|ctg1_1692|", 11, {"perc_ident": 100, "locus_tag": "WP_000113545.1", "end": 185318, "annotation": "small,_acid-soluble_spore_protein,_alpha/beta_type", "genecluster": "NZ_LZRB01000048_c11", "start": 185112, "strand": "+", "name": "A9488_RS18070", "evalue": 2.8e-29, "blastscore": 131, "perc_coverage": 100.0}]], "core_bonus": 3, "synteny_score": 14, "hits": 12, "blast_score": 7263.0, "core_gene_hits": 2}], [{"cluster_label": "c3", "tags": ["FORC60_RS09950", "FORC60_RS09955", "FORC60_RS09960", "FORC60_RS09965", "FORC60_RS09970", "FORC60_RS09975", "FORC60_RS09980", "FORC60_RS09985", "FORC60_RS09990", "FORC60_RS09995", "FORC60_RS10000", "FORC60_RS10005"], "proteins": ["WP_000824532.1", "WP_000409484.1", "WP_000873566.1", "WP_000119510.1", "WP_074618992.1", "WP_001163343.1", "WP_080480366.1", "WP_069604007.1", "WP_001250561.1", "WP_074553855.1", "WP_000877670.1", "WP_011110037.1"], "cluster_type": "siderophore", "accession": "NZ_CP020383", "description": "Bacillus cereus strain FORC60 chromosome, complete genome"}, {"pairings": [["input|c3|1741324-1742701|+|ctg1_1681|", 0, {"perc_ident": 100, "locus_tag": "WP_000824532.1", "end": 1864077, "annotation": "sensor_histidine_kinase", "genecluster": "NZ_CP020383_c3", "start": 1862719, "strand": "+", "name": "FORC60_RS09950", "evalue": 2.4e-246, "blastscore": 855, "perc_coverage": 98.68995633187772}], ["input|c3|1742802-1743624|+|ctg1_1682|", 1, {"perc_ident": 100, "locus_tag": "WP_000409484.1", "end": 1865000, "annotation": "polysaccharide_deacetylase", "genecluster": "NZ_CP020383_c3", "start": 1864179, "strand": "+", "name": "FORC60_RS09955", "evalue": 7.7e-155, "blastscore": 550, "perc_coverage": 100.0}], ["input|c3|1743638-1744295|+|ctg1_1683|", 2, {"perc_ident": 80, "locus_tag": "WP_000873566.1", "end": 1865671, "annotation": "hypothetical_protein", "genecluster": "NZ_CP020383_c3", "start": 1865015, "strand": "+", "name": "FORC60_RS09960", "evalue": 1.7e-80, "blastscore": 303, "perc_coverage": 100.0}], ["input|c3|1744454-1745135|+|ctg1_1684|", 3, {"perc_ident": 100, "locus_tag": "WP_000119510.1", "end": 1866511, "annotation": "MgtC/SapB_family_protein", "genecluster": "NZ_CP020383_c3", "start": 1865831, "strand": "+", "name": "FORC60_RS09965", "evalue": 2.9e-115, "blastscore": 419, "perc_coverage": 100.0}], ["input|c3|1745229-1745772|+|ctg1_1685|", 4, {"perc_ident": 94, "locus_tag": "WP_074618992.1", "end": 1867141, "annotation": "N-acetyltransferase", "genecluster": "NZ_CP020383_c3", "start": 1866584, "strand": "+", "name": "FORC60_RS09970", "evalue": 1.1e-93, "blastscore": 347, "perc_coverage": 97.22222222222221}], ["input|c3|1746087-1747896|+|ctg1_1686|", 5, {"perc_ident": 99, "locus_tag": "WP_001163343.1", "end": 1869271, "annotation": "Petrobactin_biosynthesis_protein_AsbA", "genecluster": "NZ_CP020383_c3", "start": 1867463, "strand": "+", "name": "FORC60_RS09975", "evalue": 0.0, "blastscore": 1205, "perc_coverage": 100.0}], ["input|c3|1747956-1749795|+|ctg1_1687|", 6, {"perc_ident": 99, "locus_tag": "WP_080480366.1", "end": 1871170, "annotation": "siderophore_biosynthesis_protein", "genecluster": "NZ_CP020383_c3", "start": 1869338, "strand": "+", "name": "FORC60_RS09980", "evalue": 0.0, "blastscore": 1222, "perc_coverage": 99.67320261437908}], ["input|c3|1749781-1751020|+|ctg1_1688|", 7, {"perc_ident": 99, "locus_tag": "WP_069604007.1", "end": 1872395, "annotation": "acyl-CoA_synthetase", "genecluster": "NZ_CP020383_c3", "start": 1871157, "strand": "+", "name": "FORC60_RS09985", "evalue": 3.7e-238, "blastscore": 828, "perc_coverage": 100.0}], ["input|c3|1751016-1751283|+|ctg1_1689|", 8, {"perc_ident": 100, "locus_tag": "WP_001250561.1", "end": 1872658, "annotation": "acyl_carrier_protein", "genecluster": "NZ_CP020383_c3", "start": 1872392, "strand": "+", "name": "FORC60_RS09990", "evalue": 7.7e-40, "blastscore": 167, "perc_coverage": 100.0}], ["input|c3|1751306-1752290|+|ctg1_1690|", 9, {"perc_ident": 100, "locus_tag": "WP_074553855.1", "end": 1873665, "annotation": "Petrobactin_biosynthesis_protein_AsbE", "genecluster": "NZ_CP020383_c3", "start": 1872670, "strand": "+", "name": "FORC60_RS09995", "evalue": 2.3e-190, "blastscore": 669, "perc_coverage": 99.69418960244649}], ["input|c3|1752327-1753170|+|ctg1_1691|", 10, {"perc_ident": 100, "locus_tag": "WP_000877670.1", "end": 1874545, "annotation": "sugar_phosphate_isomerase/epimerase", "genecluster": "NZ_CP020383_c3", "start": 1873703, "strand": "+", "name": "FORC60_RS10000", "evalue": 8.1e-160, "blastscore": 567, "perc_coverage": 100.0}], ["input|c3|1753294-1753501|+|ctg1_1692|", 11, {"perc_ident": 100, "locus_tag": "WP_011110037.1", "end": 1874876, "annotation": "small_acid-soluble_spore_protein", "genecluster": "NZ_CP020383_c3", "start": 1874664, "strand": "+", "name": "FORC60_RS10005", "evalue": 2.8e-29, "blastscore": 131, "perc_coverage": 100.0}]], "core_bonus": 3, "synteny_score": 14, "hits": 12, "blast_score": 7263.0, "core_gene_hits": 2}], [{"cluster_label": "c3", "tags": ["BTGOE3_RS09555", "BTGOE3_RS09560", "BTGOE3_RS09565", "BTGOE3_RS09570", "BTGOE3_RS09575", "BTGOE3_RS09580", "BTGOE3_RS09585", "BTGOE3_RS09590", "BTGOE3_RS09595", "BTGOE3_RS09600", "BTGOE3_RS09605", "BTGOE3_RS09610"], "proteins": ["WP_000824532.1", "WP_000409484.1", "WP_000873566.1", "WP_000119510.1", "WP_012593210.1", "WP_001163343.1", "WP_080480366.1", "WP_069604007.1", "WP_001250561.1", "WP_074553855.1", "WP_000877670.1", "WP_000113545.1"], "cluster_type": "siderophore", "accession": "NZ_LXLH01000018", "description": "Bacillus thuringiensis strain GOE3 BTGOE3_contig000018, whole genome shotgun sequence"}, {"pairings": [["input|c3|1741324-1742701|+|ctg1_1681|", 0, {"perc_ident": 100, "locus_tag": "WP_000824532.1", "end": 83631, "annotation": "sensor_histidine_kinase", "genecluster": "NZ_LXLH01000018_c3", "start": 82273, "strand": "+", "name": "BTGOE3_RS09555", "evalue": 2.4e-246, "blastscore": 855, "perc_coverage": 98.68995633187772}], ["input|c3|1742802-1743624|+|ctg1_1682|", 1, {"perc_ident": 100, "locus_tag": "WP_000409484.1", "end": 84554, "annotation": "polysaccharide_deacetylase", "genecluster": "NZ_LXLH01000018_c3", "start": 83733, "strand": "+", "name": "BTGOE3_RS09560", "evalue": 7.7e-155, "blastscore": 550, "perc_coverage": 100.0}], ["input|c3|1743638-1744295|+|ctg1_1683|", 2, {"perc_ident": 80, "locus_tag": "WP_000873566.1", "end": 85225, "annotation": "hypothetical_protein", "genecluster": "NZ_LXLH01000018_c3", "start": 84569, "strand": "+", "name": "BTGOE3_RS09565", "evalue": 1.7e-80, "blastscore": 303, "perc_coverage": 100.0}], ["input|c3|1744454-1745135|+|ctg1_1684|", 3, {"perc_ident": 100, "locus_tag": "WP_000119510.1", "end": 86065, "annotation": "MgtC/SapB_family_protein", "genecluster": "NZ_LXLH01000018_c3", "start": 85385, "strand": "+", "name": "BTGOE3_RS09570", "evalue": 2.9e-115, "blastscore": 419, "perc_coverage": 100.0}], ["input|c3|1745229-1745772|+|ctg1_1685|", 4, {"perc_ident": 94, "locus_tag": "WP_012593210.1", "end": 86695, "annotation": "N-acetyltransferase", "genecluster": "NZ_LXLH01000018_c3", "start": 86159, "strand": "+", "name": "BTGOE3_RS09575", "evalue": 1.1e-93, "blastscore": 347, "perc_coverage": 97.22222222222221}], ["input|c3|1746087-1747896|+|ctg1_1686|", 5, {"perc_ident": 99, "locus_tag": "WP_001163343.1", "end": 88825, "annotation": "Petrobactin_biosynthesis_protein_AsbA", "genecluster": "NZ_LXLH01000018_c3", "start": 87017, "strand": "+", "name": "BTGOE3_RS09580", "evalue": 0.0, "blastscore": 1205, "perc_coverage": 100.0}], ["input|c3|1747956-1749795|+|ctg1_1687|", 6, {"perc_ident": 99, "locus_tag": "WP_080480366.1", "end": 90724, "annotation": "siderophore_biosynthesis_protein", "genecluster": "NZ_LXLH01000018_c3", "start": 88892, "strand": "+", "name": "BTGOE3_RS09585", "evalue": 0.0, "blastscore": 1222, "perc_coverage": 99.67320261437908}], ["input|c3|1749781-1751020|+|ctg1_1688|", 7, {"perc_ident": 99, "locus_tag": "WP_069604007.1", "end": 91949, "annotation": "acyl-CoA_synthetase", "genecluster": "NZ_LXLH01000018_c3", "start": 90711, "strand": "+", "name": "BTGOE3_RS09590", "evalue": 3.7e-238, "blastscore": 828, "perc_coverage": 100.0}], ["input|c3|1751016-1751283|+|ctg1_1689|", 8, {"perc_ident": 100, "locus_tag": "WP_001250561.1", "end": 92212, "annotation": "acyl_carrier_protein", "genecluster": "NZ_LXLH01000018_c3", "start": 91946, "strand": "+", "name": "BTGOE3_RS09595", "evalue": 7.7e-40, "blastscore": 167, "perc_coverage": 100.0}], ["input|c3|1751306-1752290|+|ctg1_1690|", 9, {"perc_ident": 100, "locus_tag": "WP_074553855.1", "end": 93219, "annotation": "Petrobactin_biosynthesis_protein_AsbE", "genecluster": "NZ_LXLH01000018_c3", "start": 92224, "strand": "+", "name": "BTGOE3_RS09600", "evalue": 2.3e-190, "blastscore": 669, "perc_coverage": 99.69418960244649}], ["input|c3|1752327-1753170|+|ctg1_1691|", 10, {"perc_ident": 100, "locus_tag": "WP_000877670.1", "end": 94099, "annotation": "sugar_phosphate_isomerase/epimerase", "genecluster": "NZ_LXLH01000018_c3", "start": 93257, "strand": "+", "name": "BTGOE3_RS09605", "evalue": 8.1e-160, "blastscore": 567, "perc_coverage": 100.0}], ["input|c3|1753294-1753501|+|ctg1_1692|", 11, {"perc_ident": 100, "locus_tag": "WP_000113545.1", "end": 94430, "annotation": "small,_acid-soluble_spore_protein,_alpha/beta_type", "genecluster": "NZ_LXLH01000018_c3", "start": 94224, "strand": "+", "name": "BTGOE3_RS09610", "evalue": 2.8e-29, "blastscore": 131, "perc_coverage": 100.0}]], "core_bonus": 3, "synteny_score": 14, "hits": 12, "blast_score": 7263.0, "core_gene_hits": 2}], [{"cluster_label": "c10", "tags": ["TU54_RS28665", "TU54_RS28670", "TU54_RS28675", "TU54_RS28680", "TU54_RS28685", "TU54_RS28690", "TU54_RS28695", "TU54_RS28700", "TU54_RS28705", "TU54_RS28710", "TU54_RS28715", "TU54_RS28720"], "proteins": ["WP_048568915.1", "WP_000409482.1", "WP_000873565.1", "WP_000119510.1", "WP_025966232.1", "WP_001163356.1", "WP_095209641.1", "WP_000909579.1", "WP_001250558.1", "WP_080000380.1", "WP_000877670.1", "WP_000113545.1"], "cluster_type": "siderophore", "accession": "NZ_JYPI01000064", "description": "Bacillus cereus strain F3175-03 contig694, whole genome shotgun sequence"}, {"pairings": [["input|c3|1741324-1742701|+|ctg1_1681|", 0, {"perc_ident": 98, "locus_tag": "WP_048568915.1", "end": 160570, "annotation": "sensor_histidine_kinase", "genecluster": "NZ_JYPI01000064_c10", "start": 159212, "strand": "+", "name": "TU54_RS28665", "evalue": 3.3e-243, "blastscore": 845, "perc_coverage": 98.68995633187772}], ["input|c3|1742802-1743624|+|ctg1_1682|", 1, {"perc_ident": 100, "locus_tag": "WP_000409482.1", "end": 161493, "annotation": "polysaccharide_deacetylase", "genecluster": "NZ_JYPI01000064_c10", "start": 160672, "strand": "+", "name": "TU54_RS28670", "evalue": 1.7e-154, "blastscore": 549, "perc_coverage": 100.0}], ["input|c3|1743638-1744295|+|ctg1_1683|", 2, {"perc_ident": 81, "locus_tag": "WP_000873565.1", "end": 162164, "annotation": "hypothetical_protein", "genecluster": "NZ_JYPI01000064_c10", "start": 161508, "strand": "+", "name": "TU54_RS28675", "evalue": 2.6e-81, "blastscore": 306, "perc_coverage": 100.0}], ["input|c3|1744454-1745135|+|ctg1_1684|", 3, {"perc_ident": 100, "locus_tag": "WP_000119510.1", "end": 163004, "annotation": "methyltransferase", "genecluster": "NZ_JYPI01000064_c10", "start": 162324, "strand": "+", "name": "TU54_RS28680", "evalue": 2.9e-115, "blastscore": 419, "perc_coverage": 100.0}], ["input|c3|1745229-1745772|+|ctg1_1685|", 4, {"perc_ident": 95, "locus_tag": "WP_025966232.1", "end": 163624, "annotation": "N-acetyltransferase", "genecluster": "NZ_JYPI01000064_c10", "start": 163100, "strand": "+", "name": "TU54_RS28685", "evalue": 7.2e-93, "blastscore": 344, "perc_coverage": 94.44444444444444}], ["input|c3|1746087-1747896|+|ctg1_1686|", 5, {"perc_ident": 100, "locus_tag": "WP_001163356.1", "end": 165731, "annotation": "Petrobactin_biosynthesis_protein_AsbA", "genecluster": "NZ_JYPI01000064_c10", "start": 163923, "strand": "+", "name": "TU54_RS28690", "evalue": 0.0, "blastscore": 1215, "perc_coverage": 100.0}], ["input|c3|1747956-1749795|+|ctg1_1687|", 6, {"perc_ident": 99, "locus_tag": "WP_095209641.1", "end": 167630, "annotation": "siderophore_biosynthesis_protein", "genecluster": "NZ_JYPI01000064_c10", "start": 165798, "strand": "+", "name": "TU54_RS28695", "evalue": 0.0, "blastscore": 1225, "perc_coverage": 99.67320261437908}], ["input|c3|1749781-1751020|+|ctg1_1688|", 7, {"perc_ident": 99, "locus_tag": "WP_000909579.1", "end": 168855, "annotation": "acyl-CoA_synthetase", "genecluster": "NZ_JYPI01000064_c10", "start": 167617, "strand": "+", "name": "TU54_RS28700", "evalue": 2.1e-236, "blastscore": 822, "perc_coverage": 100.0}], ["input|c3|1751016-1751283|+|ctg1_1689|", 8, {"perc_ident": 98, "locus_tag": "WP_001250558.1", "end": 169118, "annotation": "acyl_carrier_protein", "genecluster": "NZ_JYPI01000064_c10", "start": 168852, "strand": "+", "name": "TU54_RS28705", "evalue": 1.3e-39, "blastscore": 166, "perc_coverage": 100.0}], ["input|c3|1751306-1752290|+|ctg1_1690|", 9, {"perc_ident": 100, "locus_tag": "WP_080000380.1", "end": 170125, "annotation": "Petrobactin_biosynthesis_protein_AsbE", "genecluster": "NZ_JYPI01000064_c10", "start": 169130, "strand": "+", "name": "TU54_RS28710", "evalue": 3e-190, "blastscore": 668, "perc_coverage": 100.0}], ["input|c3|1752327-1753170|+|ctg1_1691|", 10, {"perc_ident": 100, "locus_tag": "WP_000877670.1", "end": 171005, "annotation": "sugar_phosphate_isomerase/epimerase", "genecluster": "NZ_JYPI01000064_c10", "start": 170163, "strand": "+", "name": "TU54_RS28715", "evalue": 8.1e-160, "blastscore": 567, "perc_coverage": 100.0}], ["input|c3|1753294-1753501|+|ctg1_1692|", 11, {"perc_ident": 100, "locus_tag": "WP_000113545.1", "end": 171336, "annotation": "small,_acid-soluble_spore_protein,_alpha/beta_type", "genecluster": "NZ_JYPI01000064_c10", "start": 171130, "strand": "+", "name": "TU54_RS28720", "evalue": 2.8e-29, "blastscore": 131, "perc_coverage": 100.0}]], "core_bonus": 3, "synteny_score": 14, "hits": 12, "blast_score": 7257.0, "core_gene_hits": 2}], [{"cluster_label": "c8", "tags": ["U865_RS0122885", "U865_RS0122890", "U865_RS0122895", "U865_RS0122900", "U865_RS0122905", "U865_RS0122910", "U865_RS0122915", "U865_RS0122920", "U865_RS0122930", "U865_RS0122935", "U865_RS0122940", "U865_RS0122945"], "proteins": ["WP_000113545.1", "WP_025118471.1", "WP_080017574.1", "WP_001250556.1", "WP_000909571.1", "WP_080017674.1", "WP_001163337.1", "WP_061661211.1", "WP_000119510.1", "WP_000873568.1", "WP_000409484.1", "WP_000824526.1"], "cluster_type": "siderophore", "accession": "NZ_AYMM01000085", "description": "Bacillus sp. H1m Contig85, whole genome shotgun sequence"}, {"pairings": [["input|c3|1741324-1742701|+|ctg1_1681|", 0, {"perc_ident": 99, "locus_tag": "WP_000824526.1", "end": 25094, "annotation": "sensor_histidine_kinase", "genecluster": "NZ_AYMM01000085_c8", "start": 23736, "strand": "-", "name": "U865_RS0122945", "evalue": 3e-244, "blastscore": 848, "perc_coverage": 98.68995633187772}], ["input|c3|1742802-1743624|+|ctg1_1682|", 1, {"perc_ident": 100, "locus_tag": "WP_000409484.1", "end": 23634, "annotation": "polysaccharide_deacetylase", "genecluster": "NZ_AYMM01000085_c8", "start": 22813, "strand": "-", "name": "U865_RS0122940", "evalue": 7.7e-155, "blastscore": 550, "perc_coverage": 100.0}], ["input|c3|1743638-1744295|+|ctg1_1683|", 2, {"perc_ident": 84, "locus_tag": "WP_000873568.1", "end": 22798, "annotation": "hypothetical_protein", "genecluster": "NZ_AYMM01000085_c8", "start": 22142, "strand": "-", "name": "U865_RS0122935", "evalue": 3.5e-86, "blastscore": 322, "perc_coverage": 100.0}], ["input|c3|1744454-1745135|+|ctg1_1684|", 3, {"perc_ident": 100, "locus_tag": "WP_000119510.1", "end": 21982, "annotation": "MgtC/SapB_family_protein", "genecluster": "NZ_AYMM01000085_c8", "start": 21302, "strand": "-", "name": "U865_RS0122930", "evalue": 2.9e-115, "blastscore": 419, "perc_coverage": 100.0}], ["input|c3|1745229-1745772|+|ctg1_1685|", 4, {"perc_ident": 96, "locus_tag": "WP_061661211.1", "end": 21207, "annotation": "N-acetyltransferase", "genecluster": "NZ_AYMM01000085_c8", "start": 20665, "strand": "-", "name": "U865_RS0122920", "evalue": 1.8e-99, "blastscore": 366, "perc_coverage": 100.0}], ["input|c3|1746087-1747896|+|ctg1_1686|", 5, {"perc_ident": 98, "locus_tag": "WP_001163337.1", "end": 20348, "annotation": "Petrobactin_biosynthesis_protein_AsbA", "genecluster": "NZ_AYMM01000085_c8", "start": 18540, "strand": "-", "name": "U865_RS0122915", "evalue": 0.0, "blastscore": 1200, "perc_coverage": 100.0}], ["input|c3|1747956-1749795|+|ctg1_1687|", 6, {"perc_ident": 98, "locus_tag": "WP_080017674.1", "end": 18473, "annotation": "siderophore_biosynthesis_protein", "genecluster": "NZ_AYMM01000085_c8", "start": 16641, "strand": "-", "name": "U865_RS0122910", "evalue": 0.0, "blastscore": 1220, "perc_coverage": 99.50980392156863}], ["input|c3|1749781-1751020|+|ctg1_1688|", 7, {"perc_ident": 98, "locus_tag": "WP_000909571.1", "end": 16654, "annotation": "acyl-CoA_synthetase", "genecluster": "NZ_AYMM01000085_c8", "start": 15416, "strand": "-", "name": "U865_RS0122905", "evalue": 3.9e-235, "blastscore": 818, "perc_coverage": 100.0}], ["input|c3|1751016-1751283|+|ctg1_1689|", 8, {"perc_ident": 95, "locus_tag": "WP_001250556.1", "end": 15419, "annotation": "acyl_carrier_protein", "genecluster": "NZ_AYMM01000085_c8", "start": 15144, "strand": "-", "name": "U865_RS0122900", "evalue": 2.1e-37, "blastscore": 159, "perc_coverage": 103.40909090909092}], ["input|c3|1751306-1752290|+|ctg1_1690|", 9, {"perc_ident": 99, "locus_tag": "WP_080017574.1", "end": 15132, "annotation": "Petrobactin_biosynthesis_protein_AsbE", "genecluster": "NZ_AYMM01000085_c8", "start": 14137, "strand": "-", "name": "U865_RS0122895", "evalue": 7.4e-189, "blastscore": 664, "perc_coverage": 99.69418960244649}], ["input|c3|1752327-1753170|+|ctg1_1691|", 10, {"perc_ident": 98, "locus_tag": "WP_025118471.1", "end": 14099, "annotation": "sugar_phosphate_isomerase/epimerase", "genecluster": "NZ_AYMM01000085_c8", "start": 13257, "strand": "-", "name": "U865_RS0122890", "evalue": 4.9e-157, "blastscore": 558, "perc_coverage": 100.0}], ["input|c3|1753294-1753501|+|ctg1_1692|", 11, {"perc_ident": 100, "locus_tag": "WP_000113545.1", "end": 13132, "annotation": "small,_acid-soluble_spore_protein,_alpha/beta_type", "genecluster": "NZ_AYMM01000085_c8", "start": 12926, "strand": "-", "name": "U865_RS0122885", "evalue": 2.8e-29, "blastscore": 131, "perc_coverage": 100.0}]], "core_bonus": 3, "synteny_score": 14, "hits": 12, "blast_score": 7255.0, "core_gene_hits": 2}], [{"cluster_label": "c4", "tags": ["BTHUR0011_RS08980", "BTHUR0011_RS08985", "BTHUR0011_RS08990", "BTHUR0011_RS08995", "BTHUR0011_RS09000", "BTHUR0011_RS09005", "BTHUR0011_RS09010", "BTHUR0011_RS09015", "BTHUR0011_RS09020", "BTHUR0011_RS09025", "BTHUR0011_RS09030", "BTHUR0011_RS09035"], "proteins": ["WP_000824529.1", "WP_000409482.1", "WP_000873567.1", "WP_000119510.1", "WP_003300898.1", "WP_001163347.1", "WP_074594084.1", "WP_000905504.1", "WP_001250562.1", "WP_080029645.1", "WP_000877688.1", "WP_000113545.1"], "cluster_type": "siderophore", "accession": "NZ_CM000756", "description": "Bacillus thuringiensis serovar huazhongensis BGSC 4BD1 chromosome, whole genome shotgun sequence"}, {"pairings": [["input|c3|1741324-1742701|+|ctg1_1681|", 0, {"perc_ident": 99, "locus_tag": "WP_000824529.1", "end": 1733033, "annotation": "sensor_histidine_kinase", "genecluster": "NZ_CM000756_c4", "start": 1731675, "strand": "+", "name": "BTHUR0011_RS08980", "evalue": 1.3e-244, "blastscore": 849, "perc_coverage": 98.68995633187772}], ["input|c3|1742802-1743624|+|ctg1_1682|", 1, {"perc_ident": 100, "locus_tag": "WP_000409482.1", "end": 1733956, "annotation": "polysaccharide_deacetylase", "genecluster": "NZ_CM000756_c4", "start": 1733135, "strand": "+", "name": "BTHUR0011_RS08985", "evalue": 1.7e-154, "blastscore": 549, "perc_coverage": 100.0}], ["input|c3|1743638-1744295|+|ctg1_1683|", 2, {"perc_ident": 86, "locus_tag": "WP_000873567.1", "end": 1734627, "annotation": "hypothetical_protein", "genecluster": "NZ_CM000756_c4", "start": 1733971, "strand": "+", "name": "BTHUR0011_RS08990", "evalue": 7.6e-89, "blastscore": 331, "perc_coverage": 100.0}], ["input|c3|1744454-1745135|+|ctg1_1684|", 3, {"perc_ident": 100, "locus_tag": "WP_000119510.1", "end": 1735468, "annotation": "MgtC/SapB_family_protein", "genecluster": "NZ_CM000756_c4", "start": 1734788, "strand": "+", "name": "BTHUR0011_RS08995", "evalue": 2.9e-115, "blastscore": 419, "perc_coverage": 100.0}], ["input|c3|1745229-1745772|+|ctg1_1685|", 4, {"perc_ident": 94, "locus_tag": "WP_003300898.1", "end": 1736097, "annotation": "N-acetyltransferase", "genecluster": "NZ_CM000756_c4", "start": 1735561, "strand": "+", "name": "BTHUR0011_RS09000", "evalue": 1.1e-93, "blastscore": 347, "perc_coverage": 97.22222222222221}], ["input|c3|1746087-1747896|+|ctg1_1686|", 5, {"perc_ident": 99, "locus_tag": "WP_001163347.1", "end": 1738227, "annotation": "Petrobactin_biosynthesis_protein_AsbA", "genecluster": "NZ_CM000756_c4", "start": 1736419, "strand": "+", "name": "BTHUR0011_RS09005", "evalue": 0.0, "blastscore": 1206, "perc_coverage": 100.0}], ["input|c3|1747956-1749795|+|ctg1_1687|", 6, {"perc_ident": 98, "locus_tag": "WP_074594084.1", "end": 1740126, "annotation": "siderophore_biosynthesis_protein", "genecluster": "NZ_CM000756_c4", "start": 1738294, "strand": "+", "name": "BTHUR0011_RS09010", "evalue": 0.0, "blastscore": 1209, "perc_coverage": 99.50980392156863}], ["input|c3|1749781-1751020|+|ctg1_1688|", 7, {"perc_ident": 97, "locus_tag": "WP_000905504.1", "end": 1741351, "annotation": "acyl-CoA_synthetase", "genecluster": "NZ_CM000756_c4", "start": 1740113, "strand": "+", "name": "BTHUR0011_RS09015", "evalue": 5.6e-234, "blastscore": 814, "perc_coverage": 100.0}], ["input|c3|1751016-1751283|+|ctg1_1689|", 8, {"perc_ident": 96, "locus_tag": "WP_001250562.1", "end": 1741623, "annotation": "acyl_carrier_protein", "genecluster": "NZ_CM000756_c4", "start": 1741348, "strand": "+", "name": "BTHUR0011_RS09020", "evalue": 4.2e-38, "blastscore": 161, "perc_coverage": 103.40909090909092}], ["input|c3|1751306-1752290|+|ctg1_1690|", 9, {"perc_ident": 100, "locus_tag": "WP_080029645.1", "end": 1742630, "annotation": "Petrobactin_biosynthesis_protein_AsbE", "genecluster": "NZ_CM000756_c4", "start": 1741635, "strand": "+", "name": "BTHUR0011_RS09025", "evalue": 5.1e-190, "blastscore": 668, "perc_coverage": 99.69418960244649}], ["input|c3|1752327-1753170|+|ctg1_1691|", 10, {"perc_ident": 98, "locus_tag": "WP_000877688.1", "end": 1743510, "annotation": "sugar_phosphate_isomerase/epimerase", "genecluster": "NZ_CM000756_c4", "start": 1742668, "strand": "+", "name": "BTHUR0011_RS09030", "evalue": 4.9e-157, "blastscore": 558, "perc_coverage": 100.0}], ["input|c3|1753294-1753501|+|ctg1_1692|", 11, {"perc_ident": 100, "locus_tag": "WP_000113545.1", "end": 1743841, "annotation": "small,_acid-soluble_spore_protein,_alpha/beta_type", "genecluster": "NZ_CM000756_c4", "start": 1743635, "strand": "+", "name": "BTHUR0011_RS09035", "evalue": 2.8e-29, "blastscore": 131, "perc_coverage": 100.0}]], "core_bonus": 3, "synteny_score": 14, "hits": 12, "blast_score": 7242.0, "core_gene_hits": 2}], [{"cluster_label": "c6", "tags": ["IK7_RS18650", "IK7_RS18655", "IK7_RS18660", "IK7_RS18665", "IK7_RS18670", "IK7_RS18675", "IK7_RS18680", "IK7_RS18685", "IK7_RS18690", "IK7_RS18695", "IK7_RS18700", "IK7_RS18705"], "proteins": ["WP_000113545.1", "WP_000877675.1", "WP_080029645.1", "WP_001250562.1", "WP_000905504.1", "WP_074594084.1", "WP_001163355.1", "WP_003300898.1", "WP_000119510.1", "WP_000873567.1", "WP_000409483.1", "WP_002181652.1"], "cluster_type": "siderophore", "accession": "NZ_JH791865", "description": "Bacillus cereus VD156 supercont1.1, whole genome shotgun sequence"}, {"pairings": [["input|c3|1741324-1742701|+|ctg1_1681|", 0, {"perc_ident": 99, "locus_tag": "WP_002181652.1", "end": 3623911, "annotation": "sensor_histidine_kinase", "genecluster": "NZ_JH791865_c6", "start": 3622553, "strand": "-", "name": "IK7_RS18705", "evalue": 4.6e-245, "blastscore": 851, "perc_coverage": 98.68995633187772}], ["input|c3|1742802-1743624|+|ctg1_1682|", 1, {"perc_ident": 99, "locus_tag": "WP_000409483.1", "end": 3622451, "annotation": "polysaccharide_deacetylase", "genecluster": "NZ_JH791865_c6", "start": 3621630, "strand": "-", "name": "IK7_RS18700", "evalue": 1.4e-153, "blastscore": 546, "perc_coverage": 100.0}], ["input|c3|1743638-1744295|+|ctg1_1683|", 2, {"perc_ident": 86, "locus_tag": "WP_000873567.1", "end": 3621615, "annotation": "hypothetical_protein", "genecluster": "NZ_JH791865_c6", "start": 3620959, "strand": "-", "name": "IK7_RS18695", "evalue": 7.6e-89, "blastscore": 331, "perc_coverage": 100.0}], ["input|c3|1744454-1745135|+|ctg1_1684|", 3, {"perc_ident": 100, "locus_tag": "WP_000119510.1", "end": 3620799, "annotation": "MgtC/SapB_family_protein", "genecluster": "NZ_JH791865_c6", "start": 3620119, "strand": "-", "name": "IK7_RS18690", "evalue": 2.9e-115, "blastscore": 419, "perc_coverage": 100.0}], ["input|c3|1745229-1745772|+|ctg1_1685|", 4, {"perc_ident": 94, "locus_tag": "WP_003300898.1", "end": 3620026, "annotation": "N-acetyltransferase", "genecluster": "NZ_JH791865_c6", "start": 3619490, "strand": "-", "name": "IK7_RS18685", "evalue": 1.1e-93, "blastscore": 347, "perc_coverage": 97.22222222222221}], ["input|c3|1746087-1747896|+|ctg1_1686|", 5, {"perc_ident": 99, "locus_tag": "WP_001163355.1", "end": 3619168, "annotation": "Petrobactin_biosynthesis_protein_AsbA", "genecluster": "NZ_JH791865_c6", "start": 3617360, "strand": "-", "name": "IK7_RS18680", "evalue": 0.0, "blastscore": 1209, "perc_coverage": 100.0}], ["input|c3|1747956-1749795|+|ctg1_1687|", 6, {"perc_ident": 98, "locus_tag": "WP_074594084.1", "end": 3617293, "annotation": "siderophore_biosynthesis_protein", "genecluster": "NZ_JH791865_c6", "start": 3615461, "strand": "-", "name": "IK7_RS18675", "evalue": 0.0, "blastscore": 1209, "perc_coverage": 99.50980392156863}], ["input|c3|1749781-1751020|+|ctg1_1688|", 7, {"perc_ident": 97, "locus_tag": "WP_000905504.1", "end": 3615474, "annotation": "acyl-CoA_synthetase", "genecluster": "NZ_JH791865_c6", "start": 3614236, "strand": "-", "name": "IK7_RS18670", "evalue": 5.6e-234, "blastscore": 814, "perc_coverage": 100.0}], ["input|c3|1751016-1751283|+|ctg1_1689|", 8, {"perc_ident": 96, "locus_tag": "WP_001250562.1", "end": 3614239, "annotation": "acyl_carrier_protein", "genecluster": "NZ_JH791865_c6", "start": 3613964, "strand": "-", "name": "IK7_RS18665", "evalue": 4.2e-38, "blastscore": 161, "perc_coverage": 103.40909090909092}], ["input|c3|1751306-1752290|+|ctg1_1690|", 9, {"perc_ident": 100, "locus_tag": "WP_080029645.1", "end": 3613952, "annotation": "Petrobactin_biosynthesis_protein_AsbE", "genecluster": "NZ_JH791865_c6", "start": 3612957, "strand": "-", "name": "IK7_RS18660", "evalue": 5.1e-190, "blastscore": 668, "perc_coverage": 99.69418960244649}], ["input|c3|1752327-1753170|+|ctg1_1691|", 10, {"perc_ident": 98, "locus_tag": "WP_000877675.1", "end": 3612919, "annotation": "sugar_phosphate_isomerase/epimerase", "genecluster": "NZ_JH791865_c6", "start": 3612077, "strand": "-", "name": "IK7_RS18655", "evalue": 1.4e-156, "blastscore": 556, "perc_coverage": 100.0}], ["input|c3|1753294-1753501|+|ctg1_1692|", 11, {"perc_ident": 100, "locus_tag": "WP_000113545.1", "end": 3611952, "annotation": "small,_acid-soluble_spore_protein,_alpha/beta_type", "genecluster": "NZ_JH791865_c6", "start": 3611746, "strand": "-", "name": "IK7_RS18650", "evalue": 2.8e-29, "blastscore": 131, "perc_coverage": 100.0}]], "core_bonus": 3, "synteny_score": 14, "hits": 12, "blast_score": 7242.0, "core_gene_hits": 2}], [{"cluster_label": "c9", "tags": ["IGE_RS18435", "IGE_RS18440", "IGE_RS18445", "IGE_RS18450", "IGE_RS18455", "IGE_RS18460", "IGE_RS18465", "IGE_RS18470", "IGE_RS18475", "IGE_RS18480", "IGE_RS18485", "IGE_RS18490"], "proteins": ["WP_000113545.1", "WP_000877683.1", "WP_082179186.1", "WP_001250560.1", "WP_000909570.1", "WP_082179203.1", "WP_001163338.1", "WP_061661211.1", "WP_000119510.1", "WP_000873568.1", "WP_000409484.1", "WP_000824526.1"], "cluster_type": "siderophore", "accession": "NZ_JH804683", "description": "Bacillus cereus HuB1-1 supercont1.1, whole genome shotgun sequence"}, {"pairings": [["input|c3|1741324-1742701|+|ctg1_1681|", 0, {"perc_ident": 99, "locus_tag": "WP_000824526.1", "end": 3726860, "annotation": "sensor_histidine_kinase", "genecluster": "NZ_JH804683_c9", "start": 3725502, "strand": "-", "name": "IGE_RS18490", "evalue": 3e-244, "blastscore": 848, "perc_coverage": 98.68995633187772}], ["input|c3|1742802-1743624|+|ctg1_1682|", 1, {"perc_ident": 100, "locus_tag": "WP_000409484.1", "end": 3725400, "annotation": "polysaccharide_deacetylase", "genecluster": "NZ_JH804683_c9", "start": 3724579, "strand": "-", "name": "IGE_RS18485", "evalue": 7.7e-155, "blastscore": 550, "perc_coverage": 100.0}], ["input|c3|1743638-1744295|+|ctg1_1683|", 2, {"perc_ident": 84, "locus_tag": "WP_000873568.1", "end": 3724564, "annotation": "hypothetical_protein", "genecluster": "NZ_JH804683_c9", "start": 3723908, "strand": "-", "name": "IGE_RS18480", "evalue": 3.5e-86, "blastscore": 322, "perc_coverage": 100.0}], ["input|c3|1744454-1745135|+|ctg1_1684|", 3, {"perc_ident": 100, "locus_tag": "WP_000119510.1", "end": 3723748, "annotation": "MgtC/SapB_family_protein", "genecluster": "NZ_JH804683_c9", "start": 3723068, "strand": "-", "name": "IGE_RS18475", "evalue": 2.9e-115, "blastscore": 419, "perc_coverage": 100.0}], ["input|c3|1745229-1745772|+|ctg1_1685|", 4, {"perc_ident": 96, "locus_tag": "WP_061661211.1", "end": 3722973, "annotation": "N-acetyltransferase", "genecluster": "NZ_JH804683_c9", "start": 3722431, "strand": "-", "name": "IGE_RS18470", "evalue": 1.8e-99, "blastscore": 366, "perc_coverage": 100.0}], ["input|c3|1746087-1747896|+|ctg1_1686|", 5, {"perc_ident": 98, "locus_tag": "WP_001163338.1", "end": 3722114, "annotation": "Petrobactin_biosynthesis_protein_AsbA", "genecluster": "NZ_JH804683_c9", "start": 3720306, "strand": "-", "name": "IGE_RS18465", "evalue": 0.0, "blastscore": 1197, "perc_coverage": 100.0}], ["input|c3|1747956-1749795|+|ctg1_1687|", 6, {"perc_ident": 97, "locus_tag": "WP_082179203.1", "end": 3720239, "annotation": "siderophore_biosynthesis_protein", "genecluster": "NZ_JH804683_c9", "start": 3718407, "strand": "-", "name": "IGE_RS18460", "evalue": 0.0, "blastscore": 1206, "perc_coverage": 99.50980392156863}], ["input|c3|1749781-1751020|+|ctg1_1688|", 7, {"perc_ident": 98, "locus_tag": "WP_000909570.1", "end": 3718420, "annotation": "acyl-CoA_synthetase", "genecluster": "NZ_JH804683_c9", "start": 3717182, "strand": "-", "name": "IGE_RS18455", "evalue": 1.9e-234, "blastscore": 816, "perc_coverage": 100.0}], ["input|c3|1751016-1751283|+|ctg1_1689|", 8, {"perc_ident": 96, "locus_tag": "WP_001250560.1", "end": 3717185, "annotation": "acyl_carrier_protein", "genecluster": "NZ_JH804683_c9", "start": 3716910, "strand": "-", "name": "IGE_RS18450", "evalue": 4.2e-38, "blastscore": 161, "perc_coverage": 103.40909090909092}], ["input|c3|1751306-1752290|+|ctg1_1690|", 9, {"perc_ident": 99, "locus_tag": "WP_082179186.1", "end": 3716898, "annotation": "Petrobactin_biosynthesis_protein_AsbE", "genecluster": "NZ_JH804683_c9", "start": 3715903, "strand": "-", "name": "IGE_RS18445", "evalue": 3.3e-189, "blastscore": 665, "perc_coverage": 99.69418960244649}], ["input|c3|1752327-1753170|+|ctg1_1691|", 10, {"perc_ident": 98, "locus_tag": "WP_000877683.1", "end": 3715865, "annotation": "sugar_phosphate_isomerase/epimerase", "genecluster": "NZ_JH804683_c9", "start": 3715023, "strand": "-", "name": "IGE_RS18440", "evalue": 1.3e-157, "blastscore": 560, "perc_coverage": 100.0}], ["input|c3|1753294-1753501|+|ctg1_1692|", 11, {"perc_ident": 100, "locus_tag": "WP_000113545.1", "end": 3714898, "annotation": "small,_acid-soluble_spore_protein,_alpha/beta_type", "genecluster": "NZ_JH804683_c9", "start": 3714692, "strand": "-", "name": "IGE_RS18435", "evalue": 2.8e-29, "blastscore": 131, "perc_coverage": 100.0}]], "core_bonus": 3, "synteny_score": 14, "hits": 12, "blast_score": 7241.0, "core_gene_hits": 2}], [{"cluster_label": "c3", "tags": ["AXW78_RS09600", "AXW78_RS09605", "AXW78_RS09610", "AXW78_RS09615", "AXW78_RS09620", "AXW78_RS09625", "AXW78_RS09630", "AXW78_RS09635", "AXW78_RS09640", "AXW78_RS09645", "AXW78_RS09650", "AXW78_RS09655"], "proteins": ["WP_061884075.1", "WP_000409482.1", "WP_000873567.1", "WP_000119510.1", "WP_003300898.1", "WP_061884076.1", "WP_074594084.1", "WP_000905504.1", "WP_001250562.1", "WP_080029645.1", "WP_061884077.1", "WP_000113545.1"], "cluster_type": "siderophore", "accession": "NZ_CP014282", "description": "Bacillus thuringiensis strain Bt185, complete genome"}, {"pairings": [["input|c3|1741324-1742701|+|ctg1_1681|", 0, {"perc_ident": 99, "locus_tag": "WP_061884075.1", "end": 1883740, "annotation": "sensor_histidine_kinase", "genecluster": "NZ_CP014282_c3", "start": 1882382, "strand": "+", "name": "AXW78_RS09600", "evalue": 2.3e-244, "blastscore": 849, "perc_coverage": 98.68995633187772}], ["input|c3|1742802-1743624|+|ctg1_1682|", 1, {"perc_ident": 100, "locus_tag": "WP_000409482.1", "end": 1884663, "annotation": "polysaccharide_deacetylase", "genecluster": "NZ_CP014282_c3", "start": 1883842, "strand": "+", "name": "AXW78_RS09605", "evalue": 1.7e-154, "blastscore": 549, "perc_coverage": 100.0}], ["input|c3|1743638-1744295|+|ctg1_1683|", 2, {"perc_ident": 86, "locus_tag": "WP_000873567.1", "end": 1885334, "annotation": "hypothetical_protein", "genecluster": "NZ_CP014282_c3", "start": 1884678, "strand": "+", "name": "AXW78_RS09610", "evalue": 7.6e-89, "blastscore": 331, "perc_coverage": 100.0}], ["input|c3|1744454-1745135|+|ctg1_1684|", 3, {"perc_ident": 100, "locus_tag": "WP_000119510.1", "end": 1886175, "annotation": "methyltransferase", "genecluster": "NZ_CP014282_c3", "start": 1885495, "strand": "+", "name": "AXW78_RS09615", "evalue": 2.9e-115, "blastscore": 419, "perc_coverage": 100.0}], ["input|c3|1745229-1745772|+|ctg1_1685|", 4, {"perc_ident": 94, "locus_tag": "WP_003300898.1", "end": 1886804, "annotation": "N-acetyltransferase", "genecluster": "NZ_CP014282_c3", "start": 1886268, "strand": "+", "name": "AXW78_RS09620", "evalue": 1.1e-93, "blastscore": 347, "perc_coverage": 97.22222222222221}], ["input|c3|1746087-1747896|+|ctg1_1686|", 5, {"perc_ident": 99, "locus_tag": "WP_061884076.1", "end": 1888934, "annotation": "IucA/IucC_family_siderophore_biosynthesis_protein", "genecluster": "NZ_CP014282_c3", "start": 1887126, "strand": "+", "name": "AXW78_RS09625", "evalue": 0.0, "blastscore": 1208, "perc_coverage": 100.0}], ["input|c3|1747956-1749795|+|ctg1_1687|", 6, {"perc_ident": 98, "locus_tag": "WP_074594084.1", "end": 1890833, "annotation": "siderophore_biosynthesis_protein", "genecluster": "NZ_CP014282_c3", "start": 1889001, "strand": "+", "name": "AXW78_RS09630", "evalue": 0.0, "blastscore": 1209, "perc_coverage": 99.50980392156863}], ["input|c3|1749781-1751020|+|ctg1_1688|", 7, {"perc_ident": 97, "locus_tag": "WP_000905504.1", "end": 1892058, "annotation": "acyl-CoA_synthetase", "genecluster": "NZ_CP014282_c3", "start": 1890820, "strand": "+", "name": "AXW78_RS09635", "evalue": 5.6e-234, "blastscore": 814, "perc_coverage": 100.0}], ["input|c3|1751016-1751283|+|ctg1_1689|", 8, {"perc_ident": 96, "locus_tag": "WP_001250562.1", "end": 1892330, "annotation": "acyl_carrier_protein", "genecluster": "NZ_CP014282_c3", "start": 1892055, "strand": "+", "name": "AXW78_RS09640", "evalue": 4.2e-38, "blastscore": 161, "perc_coverage": 103.40909090909092}], ["input|c3|1751306-1752290|+|ctg1_1690|", 9, {"perc_ident": 100, "locus_tag": "WP_080029645.1", "end": 1893337, "annotation": "Petrobactin_biosynthesis_protein_AsbE", "genecluster": "NZ_CP014282_c3", "start": 1892342, "strand": "+", "name": "AXW78_RS09645", "evalue": 5.1e-190, "blastscore": 668, "perc_coverage": 99.69418960244649}], ["input|c3|1752327-1753170|+|ctg1_1691|", 10, {"perc_ident": 98, "locus_tag": "WP_061884077.1", "end": 1894217, "annotation": "sugar_phosphate_isomerase/epimerase", "genecluster": "NZ_CP014282_c3", "start": 1893375, "strand": "+", "name": "AXW78_RS09650", "evalue": 3.2e-156, "blastscore": 555, "perc_coverage": 100.0}], ["input|c3|1753294-1753501|+|ctg1_1692|", 11, {"perc_ident": 100, "locus_tag": "WP_000113545.1", "end": 1894548, "annotation": "small,_acid-soluble_spore_protein,_alpha/beta_type", "genecluster": "NZ_CP014282_c3", "start": 1894342, "strand": "+", "name": "AXW78_RS09655", "evalue": 2.8e-29, "blastscore": 131, "perc_coverage": 100.0}]], "core_bonus": 3, "synteny_score": 14, "hits": 12, "blast_score": 7241.0, "core_gene_hits": 2}], [{"cluster_label": "c7", "tags": ["BHL04_RS18600", "BHL04_RS18605", "BHL04_RS18610", "BHL04_RS18615", "BHL04_RS18620", "BHL04_RS18625", "BHL04_RS18630", "BHL04_RS18635", "BHL04_RS18640", "BHL04_RS18645", "BHL04_RS18650", "BHL04_RS18655"], "proteins": ["WP_000113545.1", "WP_061884077.1", "WP_080495095.1", "WP_001250562.1", "WP_000905504.1", "WP_074594084.1", "WP_074594071.1", "WP_003300898.1", "WP_000119510.1", "WP_074594072.1", "WP_000409482.1", "WP_002181652.1"], "cluster_type": "siderophore", "accession": "NZ_MIFK01000046", "description": "Bacillus cereus strain MOD1_Bc23 Bc23_contig_46, whole genome shotgun sequence"}, {"pairings": [["input|c3|1741324-1742701|+|ctg1_1681|", 0, {"perc_ident": 99, "locus_tag": "WP_002181652.1", "end": 25083, "annotation": "sensor_histidine_kinase", "genecluster": "NZ_MIFK01000046_c7", "start": 23725, "strand": "-", "name": "BHL04_RS18655", "evalue": 4.6e-245, "blastscore": 851, "perc_coverage": 98.68995633187772}], ["input|c3|1742802-1743624|+|ctg1_1682|", 1, {"perc_ident": 100, "locus_tag": "WP_000409482.1", "end": 23623, "annotation": "polysaccharide_deacetylase", "genecluster": "NZ_MIFK01000046_c7", "start": 22802, "strand": "-", "name": "BHL04_RS18650", "evalue": 1.7e-154, "blastscore": 549, "perc_coverage": 100.0}], ["input|c3|1743638-1744295|+|ctg1_1683|", 2, {"perc_ident": 85, "locus_tag": "WP_074594072.1", "end": 22787, "annotation": "hypothetical_protein", "genecluster": "NZ_MIFK01000046_c7", "start": 22131, "strand": "-", "name": "BHL04_RS18645", "evalue": 2.2e-88, "blastscore": 329, "perc_coverage": 100.0}], ["input|c3|1744454-1745135|+|ctg1_1684|", 3, {"perc_ident": 100, "locus_tag": "WP_000119510.1", "end": 21970, "annotation": "MgtC/SapB_family_protein", "genecluster": "NZ_MIFK01000046_c7", "start": 21290, "strand": "-", "name": "BHL04_RS18640", "evalue": 2.9e-115, "blastscore": 419, "perc_coverage": 100.0}], ["input|c3|1745229-1745772|+|ctg1_1685|", 4, {"perc_ident": 94, "locus_tag": "WP_003300898.1", "end": 21197, "annotation": "N-acetyltransferase", "genecluster": "NZ_MIFK01000046_c7", "start": 20661, "strand": "-", "name": "BHL04_RS18635", "evalue": 1.1e-93, "blastscore": 347, "perc_coverage": 97.22222222222221}], ["input|c3|1746087-1747896|+|ctg1_1686|", 5, {"perc_ident": 99, "locus_tag": "WP_074594071.1", "end": 20339, "annotation": "IucA/IucC_family_siderophore_biosynthesis_protein", "genecluster": "NZ_MIFK01000046_c7", "start": 18531, "strand": "-", "name": "BHL04_RS18630", "evalue": 0.0, "blastscore": 1208, "perc_coverage": 100.0}], ["input|c3|1747956-1749795|+|ctg1_1687|", 6, {"perc_ident": 98, "locus_tag": "WP_074594084.1", "end": 18464, "annotation": "siderophore_biosynthesis_protein", "genecluster": "NZ_MIFK01000046_c7", "start": 16632, "strand": "-", "name": "BHL04_RS18625", "evalue": 0.0, "blastscore": 1209, "perc_coverage": 99.50980392156863}], ["input|c3|1749781-1751020|+|ctg1_1688|", 7, {"perc_ident": 97, "locus_tag": "WP_000905504.1", "end": 16645, "annotation": "acyl-CoA_synthetase", "genecluster": "NZ_MIFK01000046_c7", "start": 15407, "strand": "-", "name": "BHL04_RS18620", "evalue": 5.6e-234, "blastscore": 814, "perc_coverage": 100.0}], ["input|c3|1751016-1751283|+|ctg1_1689|", 8, {"perc_ident": 96, "locus_tag": "WP_001250562.1", "end": 15410, "annotation": "acyl_carrier_protein", "genecluster": "NZ_MIFK01000046_c7", "start": 15135, "strand": "-", "name": "BHL04_RS18615", "evalue": 4.2e-38, "blastscore": 161, "perc_coverage": 103.40909090909092}], ["input|c3|1751306-1752290|+|ctg1_1690|", 9, {"perc_ident": 99, "locus_tag": "WP_080495095.1", "end": 15123, "annotation": "Petrobactin_biosynthesis_protein_AsbE", "genecluster": "NZ_MIFK01000046_c7", "start": 14128, "strand": "-", "name": "BHL04_RS18610", "evalue": 1.5e-189, "blastscore": 666, "perc_coverage": 99.69418960244649}], ["input|c3|1752327-1753170|+|ctg1_1691|", 10, {"perc_ident": 98, "locus_tag": "WP_061884077.1", "end": 14090, "annotation": "sugar_phosphate_isomerase/epimerase", "genecluster": "NZ_MIFK01000046_c7", "start": 13248, "strand": "-", "name": "BHL04_RS18605", "evalue": 3.2e-156, "blastscore": 555, "perc_coverage": 100.0}], ["input|c3|1753294-1753501|+|ctg1_1692|", 11, {"perc_ident": 100, "locus_tag": "WP_000113545.1", "end": 13123, "annotation": "small,_acid-soluble_spore_protein,_alpha/beta_type", "genecluster": "NZ_MIFK01000046_c7", "start": 12917, "strand": "-", "name": "BHL04_RS18600", "evalue": 2.8e-29, "blastscore": 131, "perc_coverage": 100.0}]], "core_bonus": 3, "synteny_score": 14, "hits": 12, "blast_score": 7239.0, "core_gene_hits": 2}], [{"cluster_label": "c1", "tags": ["BHL06_RS06885", "BHL06_RS06890", "BHL06_RS06895", "BHL06_RS06900", "BHL06_RS06905", "BHL06_RS06910", "BHL06_RS06915", "BHL06_RS06920", "BHL06_RS06925", "BHL06_RS06930", "BHL06_RS06935", "BHL06_RS06940"], "proteins": ["WP_000824536.1", "WP_000409484.1", "WP_000873565.1", "WP_000119510.1", "WP_033666136.1", "WP_001163344.1", "WP_074553868.1", "WP_074553851.1", "WP_001250560.1", "WP_074553855.1", "WP_000877681.1", "WP_000113545.1"], "cluster_type": "siderophore", "accession": "NZ_MIFG01000012", "description": "Bacillus cereus strain MOD1_Bc85 Bc85_contig_12, whole genome shotgun sequence"}, {"pairings": [["input|c3|1741324-1742701|+|ctg1_1681|", 0, {"perc_ident": 99, "locus_tag": "WP_000824536.1", "end": 105508, "annotation": "sensor_histidine_kinase", "genecluster": "NZ_MIFG01000012_c1", "start": 104150, "strand": "+", "name": "BHL06_RS06885", "evalue": 7.1e-246, "blastscore": 854, "perc_coverage": 98.68995633187772}], ["input|c3|1742802-1743624|+|ctg1_1682|", 1, {"perc_ident": 100, "locus_tag": "WP_000409484.1", "end": 106431, "annotation": "polysaccharide_deacetylase", "genecluster": "NZ_MIFG01000012_c1", "start": 105610, "strand": "+", "name": "BHL06_RS06890", "evalue": 7.7e-155, "blastscore": 550, "perc_coverage": 100.0}], ["input|c3|1743638-1744295|+|ctg1_1683|", 2, {"perc_ident": 81, "locus_tag": "WP_000873565.1", "end": 107102, "annotation": "hypothetical_protein", "genecluster": "NZ_MIFG01000012_c1", "start": 106446, "strand": "+", "name": "BHL06_RS06895", "evalue": 2.6e-81, "blastscore": 306, "perc_coverage": 100.0}], ["input|c3|1744454-1745135|+|ctg1_1684|", 3, {"perc_ident": 100, "locus_tag": "WP_000119510.1", "end": 107942, "annotation": "MgtC/SapB_family_protein", "genecluster": "NZ_MIFG01000012_c1", "start": 107262, "strand": "+", "name": "BHL06_RS06900", "evalue": 2.9e-115, "blastscore": 419, "perc_coverage": 100.0}], ["input|c3|1745229-1745772|+|ctg1_1685|", 4, {"perc_ident": 97, "locus_tag": "WP_033666136.1", "end": 108572, "annotation": "N-acetyltransferase", "genecluster": "NZ_MIFG01000012_c1", "start": 108036, "strand": "+", "name": "BHL06_RS06905", "evalue": 1.8e-96, "blastscore": 356, "perc_coverage": 97.22222222222221}], ["input|c3|1746087-1747896|+|ctg1_1686|", 5, {"perc_ident": 99, "locus_tag": "WP_001163344.1", "end": 110702, "annotation": "Petrobactin_biosynthesis_protein_AsbA", "genecluster": "NZ_MIFG01000012_c1", "start": 108894, "strand": "+", "name": "BHL06_RS06910", "evalue": 0.0, "blastscore": 1209, "perc_coverage": 100.0}], ["input|c3|1747956-1749795|+|ctg1_1687|", 6, {"perc_ident": 98, "locus_tag": "WP_074553868.1", "end": 112601, "annotation": "siderophore_biosynthesis_protein", "genecluster": "NZ_MIFG01000012_c1", "start": 110769, "strand": "+", "name": "BHL06_RS06915", "evalue": 0.0, "blastscore": 1209, "perc_coverage": 99.67320261437908}], ["input|c3|1749781-1751020|+|ctg1_1688|", 7, {"perc_ident": 97, "locus_tag": "WP_074553851.1", "end": 113826, "annotation": "acyl-CoA_synthetase", "genecluster": "NZ_MIFG01000012_c1", "start": 112588, "strand": "+", "name": "BHL06_RS06920", "evalue": 7.3e-234, "blastscore": 814, "perc_coverage": 100.0}], ["input|c3|1751016-1751283|+|ctg1_1689|", 8, {"perc_ident": 96, "locus_tag": "WP_001250560.1", "end": 114098, "annotation": "acyl_carrier_protein", "genecluster": "NZ_MIFG01000012_c1", "start": 113823, "strand": "+", "name": "BHL06_RS06925", "evalue": 4.2e-38, "blastscore": 161, "perc_coverage": 103.40909090909092}], ["input|c3|1751306-1752290|+|ctg1_1690|", 9, {"perc_ident": 100, "locus_tag": "WP_074553855.1", "end": 115105, "annotation": "Petrobactin_biosynthesis_protein_AsbE", "genecluster": "NZ_MIFG01000012_c1", "start": 114110, "strand": "+", "name": "BHL06_RS06930", "evalue": 2.3e-190, "blastscore": 669, "perc_coverage": 99.69418960244649}], ["input|c3|1752327-1753170|+|ctg1_1691|", 10, {"perc_ident": 98, "locus_tag": "WP_000877681.1", "end": 115985, "annotation": "sugar_phosphate_isomerase/epimerase", "genecluster": "NZ_MIFG01000012_c1", "start": 115143, "strand": "+", "name": "BHL06_RS06935", "evalue": 4.4e-158, "blastscore": 561, "perc_coverage": 100.0}], ["input|c3|1753294-1753501|+|ctg1_1692|", 11, {"perc_ident": 100, "locus_tag": "WP_000113545.1", "end": 116316, "annotation": "small,_acid-soluble_spore_protein,_alpha/beta_type", "genecluster": "NZ_MIFG01000012_c1", "start": 116110, "strand": "+", "name": "BHL06_RS06940", "evalue": 2.8e-29, "blastscore": 131, "perc_coverage": 100.0}]], "core_bonus": 3, "synteny_score": 14, "hits": 12, "blast_score": 7239.0, "core_gene_hits": 2}], [{"cluster_label": "c3", "tags": ["IIA_RS08865", "IIA_RS08870", "IIA_RS08875", "IIA_RS08880", "IIA_RS08885", "IIA_RS08890", "IIA_RS08895", "IIA_RS08900", "IIA_RS08905", "IIA_RS08910", "IIA_RS08915", "IIA_RS08920"], "proteins": ["WP_000824530.1", "WP_000409482.1", "WP_033672980.1", "WP_000119510.1", "WP_033672572.1", "WP_001163339.1", "WP_074594084.1", "WP_000905504.1", "WP_001250562.1", "WP_080029645.1", "WP_000877688.1", "WP_000113545.1"], "cluster_type": "siderophore", "accession": "NZ_JH792025", "description": "Bacillus cereus VD014 supercont1.1, whole genome shotgun sequence"}, {"pairings": [["input|c3|1741324-1742701|+|ctg1_1681|", 0, {"perc_ident": 99, "locus_tag": "WP_000824530.1", "end": 1747467, "annotation": "sensor_histidine_kinase", "genecluster": "NZ_JH792025_c3", "start": 1746109, "strand": "+", "name": "IIA_RS08865", "evalue": 1.3e-244, "blastscore": 849, "perc_coverage": 98.68995633187772}], ["input|c3|1742802-1743624|+|ctg1_1682|", 1, {"perc_ident": 100, "locus_tag": "WP_000409482.1", "end": 1748390, "annotation": "polysaccharide_deacetylase", "genecluster": "NZ_JH792025_c3", "start": 1747569, "strand": "+", "name": "IIA_RS08870", "evalue": 1.7e-154, "blastscore": 549, "perc_coverage": 100.0}], ["input|c3|1743638-1744295|+|ctg1_1683|", 2, {"perc_ident": 85, "locus_tag": "WP_033672980.1", "end": 1749061, "annotation": "lipoprotein", "genecluster": "NZ_JH792025_c3", "start": 1748405, "strand": "+", "name": "IIA_RS08875", "evalue": 2.9e-88, "blastscore": 329, "perc_coverage": 100.0}], ["input|c3|1744454-1745135|+|ctg1_1684|", 3, {"perc_ident": 100, "locus_tag": "WP_000119510.1", "end": 1749902, "annotation": "MgtC/SapB_family_protein", "genecluster": "NZ_JH792025_c3", "start": 1749222, "strand": "+", "name": "IIA_RS08880", "evalue": 2.9e-115, "blastscore": 419, "perc_coverage": 100.0}], ["input|c3|1745229-1745772|+|ctg1_1685|", 4, {"perc_ident": 94, "locus_tag": "WP_033672572.1", "end": 1750531, "annotation": "N-acetyltransferase", "genecluster": "NZ_JH792025_c3", "start": 1749995, "strand": "+", "name": "IIA_RS08885", "evalue": 7.2e-93, "blastscore": 344, "perc_coverage": 97.22222222222221}], ["input|c3|1746087-1747896|+|ctg1_1686|", 5, {"perc_ident": 99, "locus_tag": "WP_001163339.1", "end": 1752661, "annotation": "Petrobactin_biosynthesis_protein_AsbA", "genecluster": "NZ_JH792025_c3", "start": 1750853, "strand": "+", "name": "IIA_RS08890", "evalue": 0.0, "blastscore": 1207, "perc_coverage": 100.0}], ["input|c3|1747956-1749795|+|ctg1_1687|", 6, {"perc_ident": 98, "locus_tag": "WP_074594084.1", "end": 1754560, "annotation": "siderophore_biosynthesis_protein", "genecluster": "NZ_JH792025_c3", "start": 1752728, "strand": "+", "name": "IIA_RS08895", "evalue": 0.0, "blastscore": 1209, "perc_coverage": 99.50980392156863}], ["input|c3|1749781-1751020|+|ctg1_1688|", 7, {"perc_ident": 97, "locus_tag": "WP_000905504.1", "end": 1755785, "annotation": "acyl-CoA_synthetase", "genecluster": "NZ_JH792025_c3", "start": 1754547, "strand": "+", "name": "IIA_RS08900", "evalue": 5.6e-234, "blastscore": 814, "perc_coverage": 100.0}], ["input|c3|1751016-1751283|+|ctg1_1689|", 8, {"perc_ident": 96, "locus_tag": "WP_001250562.1", "end": 1756057, "annotation": "acyl_carrier_protein", "genecluster": "NZ_JH792025_c3", "start": 1755782, "strand": "+", "name": "IIA_RS08905", "evalue": 4.2e-38, "blastscore": 161, "perc_coverage": 103.40909090909092}], ["input|c3|1751306-1752290|+|ctg1_1690|", 9, {"perc_ident": 100, "locus_tag": "WP_080029645.1", "end": 1757064, "annotation": "Petrobactin_biosynthesis_protein_AsbE", "genecluster": "NZ_JH792025_c3", "start": 1756069, "strand": "+", "name": "IIA_RS08910", "evalue": 5.1e-190, "blastscore": 668, "perc_coverage": 99.69418960244649}], ["input|c3|1752327-1753170|+|ctg1_1691|", 10, {"perc_ident": 98, "locus_tag": "WP_000877688.1", "end": 1757944, "annotation": "sugar_phosphate_isomerase/epimerase", "genecluster": "NZ_JH792025_c3", "start": 1757102, "strand": "+", "name": "IIA_RS08915", "evalue": 4.9e-157, "blastscore": 558, "perc_coverage": 100.0}], ["input|c3|1753294-1753501|+|ctg1_1692|", 11, {"perc_ident": 100, "locus_tag": "WP_000113545.1", "end": 1758275, "annotation": "small,_acid-soluble_spore_protein,_alpha/beta_type", "genecluster": "NZ_JH792025_c3", "start": 1758069, "strand": "+", "name": "IIA_RS08920", "evalue": 2.8e-29, "blastscore": 131, "perc_coverage": 100.0}]], "core_bonus": 3, "synteny_score": 14, "hits": 12, "blast_score": 7238.0, "core_gene_hits": 2}], [{"cluster_label": "c3", "tags": ["BCERE0018_RS09015", "BCERE0018_RS09020", "BCERE0018_RS09025", "BCERE0018_RS09030", "BCERE0018_RS09035", "BCERE0018_RS09040", "BCERE0018_RS09045", "BCERE0018_RS09050", "BCERE0018_RS09055", "BCERE0018_RS09060", "BCERE0018_RS09065", "BCERE0018_RS09070"], "proteins": ["WP_000824536.1", "WP_000409484.1", "WP_000873565.1", "WP_000119510.1", "WP_033666136.1", "WP_001163344.1", "WP_079998885.1", "WP_000909585.1", "WP_001250560.1", "WP_074553855.1", "WP_000877681.1", "WP_000113545.1"], "cluster_type": "siderophore", "accession": "NZ_CM000729", "description": "Bacillus cereus Rock1-15 chromosome, whole genome shotgun sequence"}, {"pairings": [["input|c3|1741324-1742701|+|ctg1_1681|", 0, {"perc_ident": 99, "locus_tag": "WP_000824536.1", "end": 1721673, "annotation": "sensor_histidine_kinase", "genecluster": "NZ_CM000729_c3", "start": 1720315, "strand": "+", "name": "BCERE0018_RS09015", "evalue": 7.1e-246, "blastscore": 854, "perc_coverage": 98.68995633187772}], ["input|c3|1742802-1743624|+|ctg1_1682|", 1, {"perc_ident": 100, "locus_tag": "WP_000409484.1", "end": 1722596, "annotation": "polysaccharide_deacetylase", "genecluster": "NZ_CM000729_c3", "start": 1721775, "strand": "+", "name": "BCERE0018_RS09020", "evalue": 7.7e-155, "blastscore": 550, "perc_coverage": 100.0}], ["input|c3|1743638-1744295|+|ctg1_1683|", 2, {"perc_ident": 81, "locus_tag": "WP_000873565.1", "end": 1723267, "annotation": "hypothetical_protein", "genecluster": "NZ_CM000729_c3", "start": 1722611, "strand": "+", "name": "BCERE0018_RS09025", "evalue": 2.6e-81, "blastscore": 306, "perc_coverage": 100.0}], ["input|c3|1744454-1745135|+|ctg1_1684|", 3, {"perc_ident": 100, "locus_tag": "WP_000119510.1", "end": 1724107, "annotation": "MgtC/SapB_family_protein", "genecluster": "NZ_CM000729_c3", "start": 1723427, "strand": "+", "name": "BCERE0018_RS09030", "evalue": 2.9e-115, "blastscore": 419, "perc_coverage": 100.0}], ["input|c3|1745229-1745772|+|ctg1_1685|", 4, {"perc_ident": 97, "locus_tag": "WP_033666136.1", "end": 1724737, "annotation": "N-acetyltransferase", "genecluster": "NZ_CM000729_c3", "start": 1724201, "strand": "+", "name": "BCERE0018_RS09035", "evalue": 1.8e-96, "blastscore": 356, "perc_coverage": 97.22222222222221}], ["input|c3|1746087-1747896|+|ctg1_1686|", 5, {"perc_ident": 99, "locus_tag": "WP_001163344.1", "end": 1726867, "annotation": "Petrobactin_biosynthesis_protein_AsbA", "genecluster": "NZ_CM000729_c3", "start": 1725059, "strand": "+", "name": "BCERE0018_RS09040", "evalue": 0.0, "blastscore": 1209, "perc_coverage": 100.0}], ["input|c3|1747956-1749795|+|ctg1_1687|", 6, {"perc_ident": 97, "locus_tag": "WP_079998885.1", "end": 1728766, "annotation": "siderophore_biosynthesis_protein", "genecluster": "NZ_CM000729_c3", "start": 1726934, "strand": "+", "name": "BCERE0018_RS09045", "evalue": 0.0, "blastscore": 1206, "perc_coverage": 99.67320261437908}], ["input|c3|1749781-1751020|+|ctg1_1688|", 7, {"perc_ident": 97, "locus_tag": "WP_000909585.1", "end": 1729991, "annotation": "acyl-CoA_synthetase", "genecluster": "NZ_CM000729_c3", "start": 1728753, "strand": "+", "name": "BCERE0018_RS09050", "evalue": 3.3e-234, "blastscore": 815, "perc_coverage": 100.0}], ["input|c3|1751016-1751283|+|ctg1_1689|", 8, {"perc_ident": 96, "locus_tag": "WP_001250560.1", "end": 1730263, "annotation": "acyl_carrier_protein", "genecluster": "NZ_CM000729_c3", "start": 1729988, "strand": "+", "name": "BCERE0018_RS09055", "evalue": 4.2e-38, "blastscore": 161, "perc_coverage": 103.40909090909092}], ["input|c3|1751306-1752290|+|ctg1_1690|", 9, {"perc_ident": 100, "locus_tag": "WP_074553855.1", "end": 1731270, "annotation": "Petrobactin_biosynthesis_protein_AsbE", "genecluster": "NZ_CM000729_c3", "start": 1730275, "strand": "+", "name": "BCERE0018_RS09060", "evalue": 2.3e-190, "blastscore": 669, "perc_coverage": 99.69418960244649}], ["input|c3|1752327-1753170|+|ctg1_1691|", 10, {"perc_ident": 98, "locus_tag": "WP_000877681.1", "end": 1732150, "annotation": "sugar_phosphate_isomerase/epimerase", "genecluster": "NZ_CM000729_c3", "start": 1731308, "strand": "+", "name": "BCERE0018_RS09065", "evalue": 4.4e-158, "blastscore": 561, "perc_coverage": 100.0}], ["input|c3|1753294-1753501|+|ctg1_1692|", 11, {"perc_ident": 100, "locus_tag": "WP_000113545.1", "end": 1732481, "annotation": "small,_acid-soluble_spore_protein,_alpha/beta_type", "genecluster": "NZ_CM000729_c3", "start": 1732275, "strand": "+", "name": "BCERE0018_RS09070", "evalue": 2.8e-29, "blastscore": 131, "perc_coverage": 100.0}]], "core_bonus": 3, "synteny_score": 14, "hits": 12, "blast_score": 7237.0, "core_gene_hits": 2}], [{"cluster_label": "c1", "tags": ["A9487_RS02320", "A9487_RS02325", "A9487_RS02330", "A9487_RS02335", "A9487_RS02340", "A9487_RS02345", "A9487_RS02350", "A9487_RS02355", "A9487_RS02360", "A9487_RS02365", "A9487_RS02370", "A9487_RS02375"], "proteins": ["WP_000824536.1", "WP_000409484.1", "WP_000873565.1", "WP_000119510.1", "WP_033666136.1", "WP_001163344.1", "WP_079998885.1", "WP_000909585.1", "WP_001250560.1", "WP_074553855.1", "WP_000877681.1", "WP_000113545.1"], "cluster_type": "siderophore", "accession": "NZ_LZQZ01000009", "description": "Bacillus cereus strain Co15 contig16, whole genome shotgun sequence"}, {"pairings": [["input|c3|1741324-1742701|+|ctg1_1681|", 0, {"perc_ident": 99, "locus_tag": "WP_000824536.1", "end": 11030, "annotation": "sensor_histidine_kinase", "genecluster": "NZ_LZQZ01000009_c1", "start": 9672, "strand": "+", "name": "A9487_RS02320", "evalue": 7.1e-246, "blastscore": 854, "perc_coverage": 98.68995633187772}], ["input|c3|1742802-1743624|+|ctg1_1682|", 1, {"perc_ident": 100, "locus_tag": "WP_000409484.1", "end": 11953, "annotation": "polysaccharide_deacetylase", "genecluster": "NZ_LZQZ01000009_c1", "start": 11132, "strand": "+", "name": "A9487_RS02325", "evalue": 7.7e-155, "blastscore": 550, "perc_coverage": 100.0}], ["input|c3|1743638-1744295|+|ctg1_1683|", 2, {"perc_ident": 81, "locus_tag": "WP_000873565.1", "end": 12624, "annotation": "hypothetical_protein", "genecluster": "NZ_LZQZ01000009_c1", "start": 11968, "strand": "+", "name": "A9487_RS02330", "evalue": 2.6e-81, "blastscore": 306, "perc_coverage": 100.0}], ["input|c3|1744454-1745135|+|ctg1_1684|", 3, {"perc_ident": 100, "locus_tag": "WP_000119510.1", "end": 13464, "annotation": "MgtC/SapB_family_protein", "genecluster": "NZ_LZQZ01000009_c1", "start": 12784, "strand": "+", "name": "A9487_RS02335", "evalue": 2.9e-115, "blastscore": 419, "perc_coverage": 100.0}], ["input|c3|1745229-1745772|+|ctg1_1685|", 4, {"perc_ident": 97, "locus_tag": "WP_033666136.1", "end": 14094, "annotation": "N-acetyltransferase", "genecluster": "NZ_LZQZ01000009_c1", "start": 13558, "strand": "+", "name": "A9487_RS02340", "evalue": 1.8e-96, "blastscore": 356, "perc_coverage": 97.22222222222221}], ["input|c3|1746087-1747896|+|ctg1_1686|", 5, {"perc_ident": 99, "locus_tag": "WP_001163344.1", "end": 16224, "annotation": "Petrobactin_biosynthesis_protein_AsbA", "genecluster": "NZ_LZQZ01000009_c1", "start": 14416, "strand": "+", "name": "A9487_RS02345", "evalue": 0.0, "blastscore": 1209, "perc_coverage": 100.0}], ["input|c3|1747956-1749795|+|ctg1_1687|", 6, {"perc_ident": 97, "locus_tag": "WP_079998885.1", "end": 18123, "annotation": "siderophore_biosynthesis_protein", "genecluster": "NZ_LZQZ01000009_c1", "start": 16291, "strand": "+", "name": "A9487_RS02350", "evalue": 0.0, "blastscore": 1206, "perc_coverage": 99.67320261437908}], ["input|c3|1749781-1751020|+|ctg1_1688|", 7, {"perc_ident": 97, "locus_tag": "WP_000909585.1", "end": 19348, "annotation": "acyl-CoA_synthetase", "genecluster": "NZ_LZQZ01000009_c1", "start": 18110, "strand": "+", "name": "A9487_RS02355", "evalue": 3.3e-234, "blastscore": 815, "perc_coverage": 100.0}], ["input|c3|1751016-1751283|+|ctg1_1689|", 8, {"perc_ident": 96, "locus_tag": "WP_001250560.1", "end": 19620, "annotation": "acyl_carrier_protein", "genecluster": "NZ_LZQZ01000009_c1", "start": 19345, "strand": "+", "name": "A9487_RS02360", "evalue": 4.2e-38, "blastscore": 161, "perc_coverage": 103.40909090909092}], ["input|c3|1751306-1752290|+|ctg1_1690|", 9, {"perc_ident": 100, "locus_tag": "WP_074553855.1", "end": 20627, "annotation": "Petrobactin_biosynthesis_protein_AsbE", "genecluster": "NZ_LZQZ01000009_c1", "start": 19632, "strand": "+", "name": "A9487_RS02365", "evalue": 2.3e-190, "blastscore": 669, "perc_coverage": 99.69418960244649}], ["input|c3|1752327-1753170|+|ctg1_1691|", 10, {"perc_ident": 98, "locus_tag": "WP_000877681.1", "end": 21507, "annotation": "sugar_phosphate_isomerase/epimerase", "genecluster": "NZ_LZQZ01000009_c1", "start": 20665, "strand": "+", "name": "A9487_RS02370", "evalue": 4.4e-158, "blastscore": 561, "perc_coverage": 100.0}], ["input|c3|1753294-1753501|+|ctg1_1692|", 11, {"perc_ident": 100, "locus_tag": "WP_000113545.1", "end": 21838, "annotation": "small,_acid-soluble_spore_protein,_alpha/beta_type", "genecluster": "NZ_LZQZ01000009_c1", "start": 21632, "strand": "+", "name": "A9487_RS02375", "evalue": 2.8e-29, "blastscore": 131, "perc_coverage": 100.0}]], "core_bonus": 3, "synteny_score": 14, "hits": 12, "blast_score": 7237.0, "core_gene_hits": 2}], [{"cluster_label": "c4", "tags": ["YBT1518_RS11135", "YBT1518_RS11140", "YBT1518_RS11145", "YBT1518_RS11150", "YBT1518_RS11155", "YBT1518_RS11160", "YBT1518_RS11165", "YBT1518_RS11170", "YBT1518_RS11175", "YBT1518_RS11180", "YBT1518_RS11185", "YBT1518_RS11190"], "proteins": ["WP_023521728.1", "WP_000409484.1", "WP_023521729.1", "WP_000119510.1", "WP_003270281.1", "WP_001163357.1", "WP_003291633.1", "WP_023521730.1", "WP_023521731.1", "WP_074553855.1", "WP_000877684.1", "WP_000113545.1"], "cluster_type": "siderophore", "accession": "NC_022873", "description": "Bacillus thuringiensis YBT-1518, complete genome"}, {"pairings": [["input|c3|1741324-1742701|+|ctg1_1681|", 0, {"perc_ident": 99, "locus_tag": "WP_023521728.1", "end": 2172593, "annotation": "sensor_histidine_kinase", "genecluster": "NC_022873_c4", "start": 2171235, "strand": "+", "name": "YBT1518_RS11135", "evalue": 5.4e-246, "blastscore": 854, "perc_coverage": 98.68995633187772}], ["input|c3|1742802-1743624|+|ctg1_1682|", 1, {"perc_ident": 100, "locus_tag": "WP_000409484.1", "end": 2173516, "annotation": "polysaccharide_deacetylase", "genecluster": "NC_022873_c4", "start": 2172695, "strand": "+", "name": "YBT1518_RS11140", "evalue": 7.7e-155, "blastscore": 550, "perc_coverage": 100.0}], ["input|c3|1743638-1744295|+|ctg1_1683|", 2, {"perc_ident": 80, "locus_tag": "WP_023521729.1", "end": 2174187, "annotation": "lipoprotein", "genecluster": "NC_022873_c4", "start": 2173531, "strand": "+", "name": "YBT1518_RS11145", "evalue": 3.8e-80, "blastscore": 302, "perc_coverage": 100.0}], ["input|c3|1744454-1745135|+|ctg1_1684|", 3, {"perc_ident": 100, "locus_tag": "WP_000119510.1", "end": 2175027, "annotation": "MgtC/SapB_family_protein", "genecluster": "NC_022873_c4", "start": 2174347, "strand": "+", "name": "YBT1518_RS11150", "evalue": 2.9e-115, "blastscore": 419, "perc_coverage": 100.0}], ["input|c3|1745229-1745772|+|ctg1_1685|", 4, {"perc_ident": 96, "locus_tag": "WP_003270281.1", "end": 2175662, "annotation": "N-acetyltransferase", "genecluster": "NC_022873_c4", "start": 2175120, "strand": "+", "name": "YBT1518_RS11155", "evalue": 2.5e-98, "blastscore": 362, "perc_coverage": 99.44444444444444}], ["input|c3|1746087-1747896|+|ctg1_1686|", 5, {"perc_ident": 98, "locus_tag": "WP_001163357.1", "end": 2177786, "annotation": "Petrobactin_biosynthesis_protein_AsbA", "genecluster": "NC_022873_c4", "start": 2175978, "strand": "+", "name": "YBT1518_RS11160", "evalue": 0.0, "blastscore": 1200, "perc_coverage": 100.0}], ["input|c3|1747956-1749795|+|ctg1_1687|", 6, {"perc_ident": 97, "locus_tag": "WP_003291633.1", "end": 2179685, "annotation": "siderophore_biosynthesis_protein", "genecluster": "NC_022873_c4", "start": 2177853, "strand": "+", "name": "YBT1518_RS11165", "evalue": 0.0, "blastscore": 1207, "perc_coverage": 99.67320261437908}], ["input|c3|1749781-1751020|+|ctg1_1688|", 7, {"perc_ident": 98, "locus_tag": "WP_023521730.1", "end": 2180910, "annotation": "acyl-CoA_synthetase", "genecluster": "NC_022873_c4", "start": 2179672, "strand": "+", "name": "YBT1518_RS11170", "evalue": 3.9e-235, "blastscore": 818, "perc_coverage": 100.0}], ["input|c3|1751016-1751283|+|ctg1_1689|", 8, {"perc_ident": 95, "locus_tag": "WP_023521731.1", "end": 2181182, "annotation": "acyl_carrier_protein", "genecluster": "NC_022873_c4", "start": 2180907, "strand": "+", "name": "YBT1518_RS11175", "evalue": 9.4e-38, "blastscore": 160, "perc_coverage": 103.40909090909092}], ["input|c3|1751306-1752290|+|ctg1_1690|", 9, {"perc_ident": 100, "locus_tag": "WP_074553855.1", "end": 2182189, "annotation": "Petrobactin_biosynthesis_protein_AsbE", "genecluster": "NC_022873_c4", "start": 2181194, "strand": "+", "name": "YBT1518_RS11180", "evalue": 2.3e-190, "blastscore": 669, "perc_coverage": 99.69418960244649}], ["input|c3|1752327-1753170|+|ctg1_1691|", 10, {"perc_ident": 98, "locus_tag": "WP_000877684.1", "end": 2183069, "annotation": "sugar_phosphate_isomerase/epimerase", "genecluster": "NC_022873_c4", "start": 2182227, "strand": "+", "name": "YBT1518_RS11185", "evalue": 5.8e-158, "blastscore": 561, "perc_coverage": 100.0}], ["input|c3|1753294-1753501|+|ctg1_1692|", 11, {"perc_ident": 100, "locus_tag": "WP_000113545.1", "end": 2183400, "annotation": "small,_acid-soluble_spore_protein,_alpha/beta_type", "genecluster": "NC_022873_c4", "start": 2183194, "strand": "+", "name": "YBT1518_RS11190", "evalue": 2.8e-29, "blastscore": 131, "perc_coverage": 100.0}]], "core_bonus": 3, "synteny_score": 14, "hits": 12, "blast_score": 7233.0, "core_gene_hits": 2}], [{"cluster_label": "c2", "tags": ["BTO25_RS15875", "BTO25_RS15880", "BTO25_RS15885", "BTO25_RS15890", "BTO25_RS15895", "BTO25_RS15900", "BTO25_RS15905", "BTO25_RS15910", "BTO25_RS15915", "BTO25_RS15920", "BTO25_RS15925", "BTO25_RS15930"], "proteins": ["WP_000113545.1", "WP_000877681.1", "WP_074553855.1", "WP_001250560.1", "WP_000909585.1", "WP_074553868.1", "WP_075677358.1", "WP_033666136.1", "WP_000119510.1", "WP_075677360.1", "WP_000409484.1", "WP_000824536.1"], "cluster_type": "siderophore", "accession": "NZ_MRWR01000176", "description": "Bacillus sp. MB366 NODE_2_length_1227766_cov_43.9271_ID_3, whole genome shotgun sequence"}, {"pairings": [["input|c3|1741324-1742701|+|ctg1_1681|", 0, {"perc_ident": 99, "locus_tag": "WP_000824536.1", "end": 98542, "annotation": "sensor_histidine_kinase", "genecluster": "NZ_MRWR01000176_c2", "start": 97184, "strand": "-", "name": "BTO25_RS15930", "evalue": 7.1e-246, "blastscore": 854, "perc_coverage": 98.68995633187772}], ["input|c3|1742802-1743624|+|ctg1_1682|", 1, {"perc_ident": 100, "locus_tag": "WP_000409484.1", "end": 97082, "annotation": "polysaccharide_deacetylase", "genecluster": "NZ_MRWR01000176_c2", "start": 96261, "strand": "-", "name": "BTO25_RS15925", "evalue": 7.7e-155, "blastscore": 550, "perc_coverage": 100.0}], ["input|c3|1743638-1744295|+|ctg1_1683|", 2, {"perc_ident": 79, "locus_tag": "WP_075677360.1", "end": 96246, "annotation": "hypothetical_protein", "genecluster": "NZ_MRWR01000176_c2", "start": 95590, "strand": "-", "name": "BTO25_RS15920", "evalue": 1.6e-78, "blastscore": 297, "perc_coverage": 100.0}], ["input|c3|1744454-1745135|+|ctg1_1684|", 3, {"perc_ident": 100, "locus_tag": "WP_000119510.1", "end": 95430, "annotation": "MgtC/SapB_family_protein", "genecluster": "NZ_MRWR01000176_c2", "start": 94750, "strand": "-", "name": "BTO25_RS15915", "evalue": 2.9e-115, "blastscore": 419, "perc_coverage": 100.0}], ["input|c3|1745229-1745772|+|ctg1_1685|", 4, {"perc_ident": 97, "locus_tag": "WP_033666136.1", "end": 94656, "annotation": "N-acetyltransferase", "genecluster": "NZ_MRWR01000176_c2", "start": 94120, "strand": "-", "name": "BTO25_RS15910", "evalue": 1.8e-96, "blastscore": 356, "perc_coverage": 97.22222222222221}], ["input|c3|1746087-1747896|+|ctg1_1686|", 5, {"perc_ident": 99, "locus_tag": "WP_075677358.1", "end": 93798, "annotation": "IucA/IucC_family_siderophore_biosynthesis_protein", "genecluster": "NZ_MRWR01000176_c2", "start": 91990, "strand": "-", "name": "BTO25_RS15905", "evalue": 0.0, "blastscore": 1211, "perc_coverage": 100.0}], ["input|c3|1747956-1749795|+|ctg1_1687|", 6, {"perc_ident": 98, "locus_tag": "WP_074553868.1", "end": 91923, "annotation": "siderophore_biosynthesis_protein", "genecluster": "NZ_MRWR01000176_c2", "start": 90091, "strand": "-", "name": "BTO25_RS15900", "evalue": 0.0, "blastscore": 1209, "perc_coverage": 99.67320261437908}], ["input|c3|1749781-1751020|+|ctg1_1688|", 7, {"perc_ident": 97, "locus_tag": "WP_000909585.1", "end": 90104, "annotation": "acyl-CoA_synthetase", "genecluster": "NZ_MRWR01000176_c2", "start": 88866, "strand": "-", "name": "BTO25_RS15895", "evalue": 3.3e-234, "blastscore": 815, "perc_coverage": 100.0}], ["input|c3|1751016-1751283|+|ctg1_1689|", 8, {"perc_ident": 96, "locus_tag": "WP_001250560.1", "end": 88869, "annotation": "acyl_carrier_protein", "genecluster": "NZ_MRWR01000176_c2", "start": 88594, "strand": "-", "name": "BTO25_RS15890", "evalue": 4.2e-38, "blastscore": 161, "perc_coverage": 103.40909090909092}], ["input|c3|1751306-1752290|+|ctg1_1690|", 9, {"perc_ident": 100, "locus_tag": "WP_074553855.1", "end": 88582, "annotation": "Petrobactin_biosynthesis_protein_AsbE", "genecluster": "NZ_MRWR01000176_c2", "start": 87587, "strand": "-", "name": "BTO25_RS15885", "evalue": 2.3e-190, "blastscore": 669, "perc_coverage": 99.69418960244649}], ["input|c3|1752327-1753170|+|ctg1_1691|", 10, {"perc_ident": 98, "locus_tag": "WP_000877681.1", "end": 87549, "annotation": "sugar_phosphate_isomerase/epimerase", "genecluster": "NZ_MRWR01000176_c2", "start": 86707, "strand": "-", "name": "BTO25_RS15880", "evalue": 4.4e-158, "blastscore": 561, "perc_coverage": 100.0}], ["input|c3|1753294-1753501|+|ctg1_1692|", 11, {"perc_ident": 100, "locus_tag": "WP_000113545.1", "end": 86582, "annotation": "small,_acid-soluble_spore_protein,_alpha/beta_type", "genecluster": "NZ_MRWR01000176_c2", "start": 86376, "strand": "-", "name": "BTO25_RS15875", "evalue": 2.8e-29, "blastscore": 131, "perc_coverage": 100.0}]], "core_bonus": 3, "synteny_score": 14, "hits": 12, "blast_score": 7233.0, "core_gene_hits": 2}], [{"cluster_label": "c8", "tags": ["BHL53_RS21615", "BHL53_RS21620", "BHL53_RS21625", "BHL53_RS21630", "BHL53_RS21635", "BHL53_RS21640", "BHL53_RS21645", "BHL53_RS21650", "BHL53_RS21655", "BHL53_RS21660", "BHL53_RS21665", "BHL53_RS21670"], "proteins": ["WP_000113545.1", "WP_000877685.1", "WP_004404779.1", "WP_001250560.1", "WP_000909573.1", "WP_078404662.1", "WP_078404654.1", "WP_033666136.1", "WP_000119510.1", "WP_000873565.1", "WP_000409484.1", "WP_000824536.1"], "cluster_type": "siderophore", "accession": "NZ_MQTJ01000031", "description": "Bacillus cereus strain MOD1_Bc86 Bc86_contig_31, whole genome shotgun sequence"}, {"pairings": [["input|c3|1741324-1742701|+|ctg1_1681|", 0, {"perc_ident": 99, "locus_tag": "WP_000824536.1", "end": 17252, "annotation": "sensor_histidine_kinase", "genecluster": "NZ_MQTJ01000031_c8", "start": 15894, "strand": "-", "name": "BHL53_RS21670", "evalue": 7.1e-246, "blastscore": 854, "perc_coverage": 98.68995633187772}], ["input|c3|1742802-1743624|+|ctg1_1682|", 1, {"perc_ident": 100, "locus_tag": "WP_000409484.1", "end": 15792, "annotation": "polysaccharide_deacetylase", "genecluster": "NZ_MQTJ01000031_c8", "start": 14971, "strand": "-", "name": "BHL53_RS21665", "evalue": 7.7e-155, "blastscore": 550, "perc_coverage": 100.0}], ["input|c3|1743638-1744295|+|ctg1_1683|", 2, {"perc_ident": 81, "locus_tag": "WP_000873565.1", "end": 14956, "annotation": "hypothetical_protein", "genecluster": "NZ_MQTJ01000031_c8", "start": 14300, "strand": "-", "name": "BHL53_RS21660", "evalue": 2.6e-81, "blastscore": 306, "perc_coverage": 100.0}], ["input|c3|1744454-1745135|+|ctg1_1684|", 3, {"perc_ident": 100, "locus_tag": "WP_000119510.1", "end": 14140, "annotation": "MgtC/SapB_family_protein", "genecluster": "NZ_MQTJ01000031_c8", "start": 13460, "strand": "-", "name": "BHL53_RS21655", "evalue": 2.9e-115, "blastscore": 419, "perc_coverage": 100.0}], ["input|c3|1745229-1745772|+|ctg1_1685|", 4, {"perc_ident": 97, "locus_tag": "WP_033666136.1", "end": 13366, "annotation": "N-acetyltransferase", "genecluster": "NZ_MQTJ01000031_c8", "start": 12830, "strand": "-", "name": "BHL53_RS21650", "evalue": 1.8e-96, "blastscore": 356, "perc_coverage": 97.22222222222221}], ["input|c3|1746087-1747896|+|ctg1_1686|", 5, {"perc_ident": 98, "locus_tag": "WP_078404654.1", "end": 12508, "annotation": "IucA/IucC_family_siderophore_biosynthesis_protein", "genecluster": "NZ_MQTJ01000031_c8", "start": 10700, "strand": "-", "name": "BHL53_RS21645", "evalue": 0.0, "blastscore": 1198, "perc_coverage": 100.0}], ["input|c3|1747956-1749795|+|ctg1_1687|", 6, {"perc_ident": 98, "locus_tag": "WP_078404662.1", "end": 10633, "annotation": "siderophore_biosynthesis_protein", "genecluster": "NZ_MQTJ01000031_c8", "start": 8801, "strand": "-", "name": "BHL53_RS21640", "evalue": 0.0, "blastscore": 1213, "perc_coverage": 99.67320261437908}], ["input|c3|1749781-1751020|+|ctg1_1688|", 7, {"perc_ident": 98, "locus_tag": "WP_000909573.1", "end": 8814, "annotation": "acyl-CoA_synthetase", "genecluster": "NZ_MQTJ01000031_c8", "start": 7576, "strand": "-", "name": "BHL53_RS21635", "evalue": 3e-235, "blastscore": 818, "perc_coverage": 100.0}], ["input|c3|1751016-1751283|+|ctg1_1689|", 8, {"perc_ident": 96, "locus_tag": "WP_001250560.1", "end": 7579, "annotation": "acyl_carrier_protein", "genecluster": "NZ_MQTJ01000031_c8", "start": 7304, "strand": "-", "name": "BHL53_RS21630", "evalue": 4.2e-38, "blastscore": 161, "perc_coverage": 103.40909090909092}], ["input|c3|1751306-1752290|+|ctg1_1690|", 9, {"perc_ident": 100, "locus_tag": "WP_004404779.1", "end": 7292, "annotation": "hypothetical_protein", "genecluster": "NZ_MQTJ01000031_c8", "start": 6297, "strand": "-", "name": "BHL53_RS21625", "evalue": 5.1e-190, "blastscore": 668, "perc_coverage": 99.69418960244649}], ["input|c3|1752327-1753170|+|ctg1_1691|", 10, {"perc_ident": 98, "locus_tag": "WP_000877685.1", "end": 6259, "annotation": "sugar_phosphate_isomerase/epimerase", "genecluster": "NZ_MQTJ01000031_c8", "start": 5417, "strand": "-", "name": "BHL53_RS21620", "evalue": 2.9e-157, "blastscore": 559, "perc_coverage": 100.0}], ["input|c3|1753294-1753501|+|ctg1_1692|", 11, {"perc_ident": 100, "locus_tag": "WP_000113545.1", "end": 5292, "annotation": "small,_acid-soluble_spore_protein,_alpha/beta_type", "genecluster": "NZ_MQTJ01000031_c8", "start": 5086, "strand": "-", "name": "BHL53_RS21615", "evalue": 2.8e-29, "blastscore": 131, "perc_coverage": 100.0}]], "core_bonus": 3, "synteny_score": 14, "hits": 12, "blast_score": 7233.0, "core_gene_hits": 2}], [{"cluster_label": "c3", "tags": ["BTB_RS10055", "BTB_RS10060", "BTB_RS10065", "BTB_RS10070", "BTB_RS10075", "BTB_RS10080", "BTB_RS10085", "BTB_RS10090", "BTB_RS10095", "BTB_RS10100", "BTB_RS10105", "BTB_RS10110"], "proteins": ["WP_000824532.1", "WP_000409484.1", "WP_000873564.1", "WP_000119510.1", "WP_003270281.1", "WP_001163357.1", "WP_003291633.1", "WP_000909584.1", "WP_001250562.1", "WP_074553855.1", "WP_000877684.1", "WP_000113545.1"], "cluster_type": "siderophore", "accession": "NC_018877", "description": "Bacillus thuringiensis Bt407, complete genome"}, {"pairings": [["input|c3|1741324-1742701|+|ctg1_1681|", 0, {"perc_ident": 100, "locus_tag": "WP_000824532.1", "end": 1962319, "annotation": "sensor_histidine_kinase", "genecluster": "NC_018877_c3", "start": 1960961, "strand": "+", "name": "BTB_RS10055", "evalue": 2.4e-246, "blastscore": 855, "perc_coverage": 98.68995633187772}], ["input|c3|1742802-1743624|+|ctg1_1682|", 1, {"perc_ident": 100, "locus_tag": "WP_000409484.1", "end": 1963242, "annotation": "polysaccharide_deacetylase", "genecluster": "NC_018877_c3", "start": 1962421, "strand": "+", "name": "BTB_RS10060", "evalue": 7.7e-155, "blastscore": 550, "perc_coverage": 100.0}], ["input|c3|1743638-1744295|+|ctg1_1683|", 2, {"perc_ident": 79, "locus_tag": "WP_000873564.1", "end": 1963913, "annotation": "hypothetical_protein", "genecluster": "NC_018877_c3", "start": 1963257, "strand": "+", "name": "BTB_RS10065", "evalue": 4.2e-79, "blastscore": 299, "perc_coverage": 100.0}], ["input|c3|1744454-1745135|+|ctg1_1684|", 3, {"perc_ident": 100, "locus_tag": "WP_000119510.1", "end": 1964753, "annotation": "MgtC/SapB_family_protein", "genecluster": "NC_018877_c3", "start": 1964073, "strand": "+", "name": "BTB_RS10070", "evalue": 2.9e-115, "blastscore": 419, "perc_coverage": 100.0}], ["input|c3|1745229-1745772|+|ctg1_1685|", 4, {"perc_ident": 96, "locus_tag": "WP_003270281.1", "end": 1965388, "annotation": "N-acetyltransferase", "genecluster": "NC_018877_c3", "start": 1964846, "strand": "+", "name": "BTB_RS10075", "evalue": 2.5e-98, "blastscore": 362, "perc_coverage": 99.44444444444444}], ["input|c3|1746087-1747896|+|ctg1_1686|", 5, {"perc_ident": 98, "locus_tag": "WP_001163357.1", "end": 1967512, "annotation": "Petrobactin_biosynthesis_protein_AsbA", "genecluster": "NC_018877_c3", "start": 1965704, "strand": "+", "name": "BTB_RS10080", "evalue": 0.0, "blastscore": 1200, "perc_coverage": 100.0}], ["input|c3|1747956-1749795|+|ctg1_1687|", 6, {"perc_ident": 97, "locus_tag": "WP_003291633.1", "end": 1969411, "annotation": "siderophore_biosynthesis_protein", "genecluster": "NC_018877_c3", "start": 1967579, "strand": "+", "name": "BTB_RS10085", "evalue": 0.0, "blastscore": 1207, "perc_coverage": 99.67320261437908}], ["input|c3|1749781-1751020|+|ctg1_1688|", 7, {"perc_ident": 98, "locus_tag": "WP_000909584.1", "end": 1970636, "annotation": "acyl-CoA_synthetase", "genecluster": "NC_018877_c3", "start": 1969398, "strand": "+", "name": "BTB_RS10090", "evalue": 3.9e-235, "blastscore": 818, "perc_coverage": 100.0}], ["input|c3|1751016-1751283|+|ctg1_1689|", 8, {"perc_ident": 96, "locus_tag": "WP_001250562.1", "end": 1970908, "annotation": "acyl_carrier_protein", "genecluster": "NC_018877_c3", "start": 1970633, "strand": "+", "name": "BTB_RS10095", "evalue": 4.2e-38, "blastscore": 161, "perc_coverage": 103.40909090909092}], ["input|c3|1751306-1752290|+|ctg1_1690|", 9, {"perc_ident": 100, "locus_tag": "WP_074553855.1", "end": 1971915, "annotation": "Petrobactin_biosynthesis_protein_AsbE", "genecluster": "NC_018877_c3", "start": 1970920, "strand": "+", "name": "BTB_RS10100", "evalue": 2.3e-190, "blastscore": 669, "perc_coverage": 99.69418960244649}], ["input|c3|1752327-1753170|+|ctg1_1691|", 10, {"perc_ident": 98, "locus_tag": "WP_000877684.1", "end": 1972795, "annotation": "sugar_phosphate_isomerase/epimerase", "genecluster": "NC_018877_c3", "start": 1971953, "strand": "+", "name": "BTB_RS10105", "evalue": 5.8e-158, "blastscore": 561, "perc_coverage": 100.0}], ["input|c3|1753294-1753501|+|ctg1_1692|", 11, {"perc_ident": 100, "locus_tag": "WP_000113545.1", "end": 1973126, "annotation": "small,_acid-soluble_spore_protein,_alpha/beta_type", "genecluster": "NC_018877_c3", "start": 1972920, "strand": "+", "name": "BTB_RS10110", "evalue": 2.8e-29, "blastscore": 131, "perc_coverage": 100.0}]], "core_bonus": 3, "synteny_score": 14, "hits": 12, "blast_score": 7232.0, "core_gene_hits": 2}], [{"cluster_label": "c2", "tags": ["BJG91_RS05965", "BJG91_RS05970", "BJG91_RS05975", "BJG91_RS05980", "BJG91_RS05985", "BJG91_RS05990", "BJG91_RS05995", "BJG91_RS06000", "BJG91_RS06005", "BJG91_RS06010", "BJG91_RS06015", "BJG91_RS06020"], "proteins": ["WP_000824534.1", "WP_000409484.1", "WP_000873566.1", "WP_000119510.1", "WP_081283860.1", "WP_063219869.1", "WP_078386159.1", "WP_000909573.1", "WP_001250560.1", "WP_004404779.1", "WP_000877687.1", "WP_000113545.1"], "cluster_type": "siderophore", "accession": "NZ_CP017577", "description": "Bacillus thuringiensis strain SCG04-02, complete genome"}, {"pairings": [["input|c3|1741324-1742701|+|ctg1_1681|", 0, {"perc_ident": 99, "locus_tag": "WP_000824534.1", "end": 716962, "annotation": "sensor_histidine_kinase", "genecluster": "NZ_CP017577_c2", "start": 715604, "strand": "+", "name": "BJG91_RS05965", "evalue": 4.6e-245, "blastscore": 851, "perc_coverage": 98.68995633187772}], ["input|c3|1742802-1743624|+|ctg1_1682|", 1, {"perc_ident": 100, "locus_tag": "WP_000409484.1", "end": 717885, "annotation": "polysaccharide_deacetylase", "genecluster": "NZ_CP017577_c2", "start": 717064, "strand": "+", "name": "BJG91_RS05970", "evalue": 7.7e-155, "blastscore": 550, "perc_coverage": 100.0}], ["input|c3|1743638-1744295|+|ctg1_1683|", 2, {"perc_ident": 80, "locus_tag": "WP_000873566.1", "end": 718556, "annotation": "hypothetical_protein", "genecluster": "NZ_CP017577_c2", "start": 717900, "strand": "+", "name": "BJG91_RS05975", "evalue": 1.7e-80, "blastscore": 303, "perc_coverage": 100.0}], ["input|c3|1744454-1745135|+|ctg1_1684|", 3, {"perc_ident": 100, "locus_tag": "WP_000119510.1", "end": 719396, "annotation": "MgtC/SapB_family_protein", "genecluster": "NZ_CP017577_c2", "start": 718716, "strand": "+", "name": "BJG91_RS05980", "evalue": 2.9e-115, "blastscore": 419, "perc_coverage": 100.0}], ["input|c3|1745229-1745772|+|ctg1_1685|", 4, {"perc_ident": 95, "locus_tag": "WP_081283860.1", "end": 720014, "annotation": "N-acetyltransferase", "genecluster": "NZ_CP017577_c2", "start": 719469, "strand": "+", "name": "BJG91_RS05985", "evalue": 5.5e-93, "blastscore": 344, "perc_coverage": 94.44444444444444}], ["input|c3|1746087-1747896|+|ctg1_1686|", 5, {"perc_ident": 99, "locus_tag": "WP_063219869.1", "end": 722120, "annotation": "IucA/IucC_family_siderophore_biosynthesis_protein", "genecluster": "NZ_CP017577_c2", "start": 720312, "strand": "+", "name": "BJG91_RS05990", "evalue": 0.0, "blastscore": 1210, "perc_coverage": 100.0}], ["input|c3|1747956-1749795|+|ctg1_1687|", 6, {"perc_ident": 98, "locus_tag": "WP_078386159.1", "end": 724019, "annotation": "siderophore_biosynthesis_protein", "genecluster": "NZ_CP017577_c2", "start": 722187, "strand": "+", "name": "BJG91_RS05995", "evalue": 0.0, "blastscore": 1219, "perc_coverage": 99.67320261437908}], ["input|c3|1749781-1751020|+|ctg1_1688|", 7, {"perc_ident": 98, "locus_tag": "WP_000909573.1", "end": 725244, "annotation": "acyl-CoA_synthetase", "genecluster": "NZ_CP017577_c2", "start": 724006, "strand": "+", "name": "BJG91_RS06000", "evalue": 3e-235, "blastscore": 818, "perc_coverage": 100.0}], ["input|c3|1751016-1751283|+|ctg1_1689|", 8, {"perc_ident": 96, "locus_tag": "WP_001250560.1", "end": 725516, "annotation": "acyl_carrier_protein", "genecluster": "NZ_CP017577_c2", "start": 725241, "strand": "+", "name": "BJG91_RS06005", "evalue": 4.2e-38, "blastscore": 161, "perc_coverage": 103.40909090909092}], ["input|c3|1751306-1752290|+|ctg1_1690|", 9, {"perc_ident": 100, "locus_tag": "WP_004404779.1", "end": 726523, "annotation": "hypothetical_protein", "genecluster": "NZ_CP017577_c2", "start": 725528, "strand": "+", "name": "BJG91_RS06010", "evalue": 5.1e-190, "blastscore": 668, "perc_coverage": 99.69418960244649}], ["input|c3|1752327-1753170|+|ctg1_1691|", 10, {"perc_ident": 98, "locus_tag": "WP_000877687.1", "end": 727403, "annotation": "sugar_phosphate_isomerase/epimerase", "genecluster": "NZ_CP017577_c2", "start": 726561, "strand": "+", "name": "BJG91_RS06015", "evalue": 4.9e-157, "blastscore": 558, "perc_coverage": 100.0}], ["input|c3|1753294-1753501|+|ctg1_1692|", 11, {"perc_ident": 100, "locus_tag": "WP_000113545.1", "end": 727733, "annotation": "small,_acid-soluble_spore_protein,_alpha/beta_type", "genecluster": "NZ_CP017577_c2", "start": 727527, "strand": "+", "name": "BJG91_RS06020", "evalue": 2.8e-29, "blastscore": 131, "perc_coverage": 100.0}]], "core_bonus": 3, "synteny_score": 14, "hits": 12, "blast_score": 7232.0, "core_gene_hits": 2}], [{"cluster_label": "c3", "tags": ["BT246_RS10530", "BT246_RS10535", "BT246_RS10540", "BT246_RS10545", "BT246_RS10550", "BT246_RS10555", "BT246_RS10560", "BT246_RS10565", "BT246_RS10570", "BT246_RS10575", "BT246_RS10580", "BT246_RS10585"], "proteins": ["WP_065486059.1", "WP_000409484.1", "WP_023521729.1", "WP_000119510.1", "WP_003270281.1", "WP_001163357.1", "WP_003291633.1", "WP_023521730.1", "WP_001250562.1", "WP_074553855.1", "WP_000877684.1", "WP_000113545.1"], "cluster_type": "siderophore", "accession": "NZ_CP015350", "description": "Bacillus thuringiensis strain MYBT18246 chromosome, complete genome"}, {"pairings": [["input|c3|1741324-1742701|+|ctg1_1681|", 0, {"perc_ident": 99, "locus_tag": "WP_065486059.1", "end": 2029606, "annotation": "sensor_histidine_kinase", "genecluster": "NZ_CP015350_c3", "start": 2028248, "strand": "+", "name": "BT246_RS10530", "evalue": 2.7e-245, "blastscore": 852, "perc_coverage": 98.68995633187772}], ["input|c3|1742802-1743624|+|ctg1_1682|", 1, {"perc_ident": 100, "locus_tag": "WP_000409484.1", "end": 2030529, "annotation": "polysaccharide_deacetylase", "genecluster": "NZ_CP015350_c3", "start": 2029708, "strand": "+", "name": "BT246_RS10535", "evalue": 7.7e-155, "blastscore": 550, "perc_coverage": 100.0}], ["input|c3|1743638-1744295|+|ctg1_1683|", 2, {"perc_ident": 80, "locus_tag": "WP_023521729.1", "end": 2031200, "annotation": "lipoprotein", "genecluster": "NZ_CP015350_c3", "start": 2030544, "strand": "+", "name": "BT246_RS10540", "evalue": 3.8e-80, "blastscore": 302, "perc_coverage": 100.0}], ["input|c3|1744454-1745135|+|ctg1_1684|", 3, {"perc_ident": 100, "locus_tag": "WP_000119510.1", "end": 2032040, "annotation": "MgtC/SapB_family_protein", "genecluster": "NZ_CP015350_c3", "start": 2031360, "strand": "+", "name": "BT246_RS10545", "evalue": 2.9e-115, "blastscore": 419, "perc_coverage": 100.0}], ["input|c3|1745229-1745772|+|ctg1_1685|", 4, {"perc_ident": 96, "locus_tag": "WP_003270281.1", "end": 2032675, "annotation": "N-acetyltransferase", "genecluster": "NZ_CP015350_c3", "start": 2032133, "strand": "+", "name": "BT246_RS10550", "evalue": 2.5e-98, "blastscore": 362, "perc_coverage": 99.44444444444444}], ["input|c3|1746087-1747896|+|ctg1_1686|", 5, {"perc_ident": 98, "locus_tag": "WP_001163357.1", "end": 2034799, "annotation": "Petrobactin_biosynthesis_protein_AsbA", "genecluster": "NZ_CP015350_c3", "start": 2032991, "strand": "+", "name": "BT246_RS10555", "evalue": 0.0, "blastscore": 1200, "perc_coverage": 100.0}], ["input|c3|1747956-1749795|+|ctg1_1687|", 6, {"perc_ident": 97, "locus_tag": "WP_003291633.1", "end": 2036698, "annotation": "siderophore_biosynthesis_protein", "genecluster": "NZ_CP015350_c3", "start": 2034866, "strand": "+", "name": "BT246_RS10560", "evalue": 0.0, "blastscore": 1207, "perc_coverage": 99.67320261437908}], ["input|c3|1749781-1751020|+|ctg1_1688|", 7, {"perc_ident": 98, "locus_tag": "WP_023521730.1", "end": 2037923, "annotation": "acyl-CoA_synthetase", "genecluster": "NZ_CP015350_c3", "start": 2036685, "strand": "+", "name": "BT246_RS10565", "evalue": 3.9e-235, "blastscore": 818, "perc_coverage": 100.0}], ["input|c3|1751016-1751283|+|ctg1_1689|", 8, {"perc_ident": 96, "locus_tag": "WP_001250562.1", "end": 2038195, "annotation": "acyl_carrier_protein", "genecluster": "NZ_CP015350_c3", "start": 2037920, "strand": "+", "name": "BT246_RS10570", "evalue": 4.2e-38, "blastscore": 161, "perc_coverage": 103.40909090909092}], ["input|c3|1751306-1752290|+|ctg1_1690|", 9, {"perc_ident": 100, "locus_tag": "WP_074553855.1", "end": 2039202, "annotation": "Petrobactin_biosynthesis_protein_AsbE", "genecluster": "NZ_CP015350_c3", "start": 2038207, "strand": "+", "name": "BT246_RS10575", "evalue": 2.3e-190, "blastscore": 669, "perc_coverage": 99.69418960244649}], ["input|c3|1752327-1753170|+|ctg1_1691|", 10, {"perc_ident": 98, "locus_tag": "WP_000877684.1", "end": 2040082, "annotation": "sugar_phosphate_isomerase/epimerase", "genecluster": "NZ_CP015350_c3", "start": 2039240, "strand": "+", "name": "BT246_RS10580", "evalue": 5.8e-158, "blastscore": 561, "perc_coverage": 100.0}], ["input|c3|1753294-1753501|+|ctg1_1692|", 11, {"perc_ident": 100, "locus_tag": "WP_000113545.1", "end": 2040413, "annotation": "small,_acid-soluble_spore_protein,_alpha/beta_type", "genecluster": "NZ_CP015350_c3", "start": 2040207, "strand": "+", "name": "BT246_RS10585", "evalue": 2.8e-29, "blastscore": 131, "perc_coverage": 100.0}]], "core_bonus": 3, "synteny_score": 14, "hits": 12, "blast_score": 7232.0, "core_gene_hits": 2}], [{"cluster_label": "c6", "tags": ["BVF97_RS03860", "BVF97_RS03865", "BVF97_RS03870", "BVF97_RS03875", "BVF97_RS03880", "BVF97_RS03885", "BVF97_RS03890", "BVF97_RS03895", "BVF97_RS03900", "BVF97_RS03905", "BVF97_RS03910", "BVF97_RS03915"], "proteins": ["WP_000113545.1", "WP_078993403.1", "WP_074553855.1", "WP_001250562.1", "WP_023521730.1", "WP_078993470.1", "WP_001163357.1", "WP_003270281.1", "WP_000119510.1", "WP_023521729.1", "WP_000409484.1", "WP_023521728.1"], "cluster_type": "siderophore", "accession": "NZ_MSTN01000001", "description": "Bacillus thuringiensis strain DNG9 DNG9_Contig_10, whole genome shotgun sequence"}, {"pairings": [["input|c3|1741324-1742701|+|ctg1_1681|", 0, {"perc_ident": 99, "locus_tag": "WP_023521728.1", "end": 753549, "annotation": "sensor_histidine_kinase", "genecluster": "NZ_MSTN01000001_c6", "start": 752191, "strand": "-", "name": "BVF97_RS03915", "evalue": 5.4e-246, "blastscore": 854, "perc_coverage": 98.68995633187772}], ["input|c3|1742802-1743624|+|ctg1_1682|", 1, {"perc_ident": 100, "locus_tag": "WP_000409484.1", "end": 752089, "annotation": "polysaccharide_deacetylase", "genecluster": "NZ_MSTN01000001_c6", "start": 751268, "strand": "-", "name": "BVF97_RS03910", "evalue": 7.7e-155, "blastscore": 550, "perc_coverage": 100.0}], ["input|c3|1743638-1744295|+|ctg1_1683|", 2, {"perc_ident": 80, "locus_tag": "WP_023521729.1", "end": 751253, "annotation": "lipoprotein", "genecluster": "NZ_MSTN01000001_c6", "start": 750597, "strand": "-", "name": "BVF97_RS03905", "evalue": 3.8e-80, "blastscore": 302, "perc_coverage": 100.0}], ["input|c3|1744454-1745135|+|ctg1_1684|", 3, {"perc_ident": 100, "locus_tag": "WP_000119510.1", "end": 750437, "annotation": "MgtC/SapB_family_protein", "genecluster": "NZ_MSTN01000001_c6", "start": 749757, "strand": "-", "name": "BVF97_RS03900", "evalue": 2.9e-115, "blastscore": 419, "perc_coverage": 100.0}], ["input|c3|1745229-1745772|+|ctg1_1685|", 4, {"perc_ident": 96, "locus_tag": "WP_003270281.1", "end": 749664, "annotation": "N-acetyltransferase", "genecluster": "NZ_MSTN01000001_c6", "start": 749122, "strand": "-", "name": "BVF97_RS03895", "evalue": 2.5e-98, "blastscore": 362, "perc_coverage": 99.44444444444444}], ["input|c3|1746087-1747896|+|ctg1_1686|", 5, {"perc_ident": 98, "locus_tag": "WP_001163357.1", "end": 748806, "annotation": "Petrobactin_biosynthesis_protein_AsbA", "genecluster": "NZ_MSTN01000001_c6", "start": 746998, "strand": "-", "name": "BVF97_RS03890", "evalue": 0.0, "blastscore": 1200, "perc_coverage": 100.0}], ["input|c3|1747956-1749795|+|ctg1_1687|", 6, {"perc_ident": 97, "locus_tag": "WP_078993470.1", "end": 746931, "annotation": "siderophore_biosynthesis_protein", "genecluster": "NZ_MSTN01000001_c6", "start": 745099, "strand": "-", "name": "BVF97_RS03885", "evalue": 0.0, "blastscore": 1205, "perc_coverage": 99.67320261437908}], ["input|c3|1749781-1751020|+|ctg1_1688|", 7, {"perc_ident": 98, "locus_tag": "WP_023521730.1", "end": 745112, "annotation": "acyl-CoA_synthetase", "genecluster": "NZ_MSTN01000001_c6", "start": 743874, "strand": "-", "name": "BVF97_RS03880", "evalue": 3.9e-235, "blastscore": 818, "perc_coverage": 100.0}], ["input|c3|1751016-1751283|+|ctg1_1689|", 8, {"perc_ident": 96, "locus_tag": "WP_001250562.1", "end": 743877, "annotation": "acyl_carrier_protein", "genecluster": "NZ_MSTN01000001_c6", "start": 743602, "strand": "-", "name": "BVF97_RS03875", "evalue": 4.2e-38, "blastscore": 161, "perc_coverage": 103.40909090909092}], ["input|c3|1751306-1752290|+|ctg1_1690|", 9, {"perc_ident": 100, "locus_tag": "WP_074553855.1", "end": 743590, "annotation": "Petrobactin_biosynthesis_protein_AsbE", "genecluster": "NZ_MSTN01000001_c6", "start": 742595, "strand": "-", "name": "BVF97_RS03870", "evalue": 2.3e-190, "blastscore": 669, "perc_coverage": 99.69418960244649}], ["input|c3|1752327-1753170|+|ctg1_1691|", 10, {"perc_ident": 98, "locus_tag": "WP_078993403.1", "end": 742557, "annotation": "sugar_phosphate_isomerase/epimerase", "genecluster": "NZ_MSTN01000001_c6", "start": 741715, "strand": "-", "name": "BVF97_RS03865", "evalue": 1.4e-156, "blastscore": 556, "perc_coverage": 100.0}], ["input|c3|1753294-1753501|+|ctg1_1692|", 11, {"perc_ident": 100, "locus_tag": "WP_000113545.1", "end": 741591, "annotation": "small,_acid-soluble_spore_protein,_alpha/beta_type", "genecluster": "NZ_MSTN01000001_c6", "start": 741385, "strand": "-", "name": "BVF97_RS03860", "evalue": 2.8e-29, "blastscore": 131, "perc_coverage": 100.0}]], "core_bonus": 3, "synteny_score": 14, "hits": 12, "blast_score": 7227.0, "core_gene_hits": 2}], [{"cluster_label": "c2", "tags": ["IKE_RS04700", "IKE_RS04705", "IKE_RS04710", "IKE_RS04715", "IKE_RS04720", "IKE_RS04725", "IKE_RS04730", "IKE_RS04735", "IKE_RS04740", "IKE_RS04745", "IKE_RS04750", "IKE_RS04755"], "proteins": ["WP_016124462.1", "WP_000409484.1", "WP_000873565.1", "WP_000119510.1", "WP_033693129.1", "WP_016124464.1", "WP_078386159.1", "WP_000909573.1", "WP_001250560.1", "WP_080117454.1", "WP_000877681.1", "WP_000113545.1"], "cluster_type": "siderophore", "accession": "NZ_KB976254", "description": "Bacillus cereus VD196 acqVw-supercont1.1, whole genome shotgun sequence"}, {"pairings": [["input|c3|1741324-1742701|+|ctg1_1681|", 0, {"perc_ident": 99, "locus_tag": "WP_016124462.1", "end": 895594, "annotation": "sensor_histidine_kinase", "genecluster": "NZ_KB976254_c2", "start": 894236, "strand": "+", "name": "IKE_RS04700", "evalue": 3.5e-245, "blastscore": 851, "perc_coverage": 98.68995633187772}], ["input|c3|1742802-1743624|+|ctg1_1682|", 1, {"perc_ident": 100, "locus_tag": "WP_000409484.1", "end": 896517, "annotation": "polysaccharide_deacetylase", "genecluster": "NZ_KB976254_c2", "start": 895696, "strand": "+", "name": "IKE_RS04705", "evalue": 7.7e-155, "blastscore": 550, "perc_coverage": 100.0}], ["input|c3|1743638-1744295|+|ctg1_1683|", 2, {"perc_ident": 81, "locus_tag": "WP_000873565.1", "end": 897188, "annotation": "hypothetical_protein", "genecluster": "NZ_KB976254_c2", "start": 896532, "strand": "+", "name": "IKE_RS04710", "evalue": 2.6e-81, "blastscore": 306, "perc_coverage": 100.0}], ["input|c3|1744454-1745135|+|ctg1_1684|", 3, {"perc_ident": 100, "locus_tag": "WP_000119510.1", "end": 898028, "annotation": "MgtC/SapB_family_protein", "genecluster": "NZ_KB976254_c2", "start": 897348, "strand": "+", "name": "IKE_RS04715", "evalue": 2.9e-115, "blastscore": 419, "perc_coverage": 100.0}], ["input|c3|1745229-1745772|+|ctg1_1685|", 4, {"perc_ident": 94, "locus_tag": "WP_033693129.1", "end": 898646, "annotation": "N-acetyltransferase", "genecluster": "NZ_KB976254_c2", "start": 898122, "strand": "+", "name": "IKE_RS04720", "evalue": 1e-91, "blastscore": 340, "perc_coverage": 94.44444444444444}], ["input|c3|1746087-1747896|+|ctg1_1686|", 5, {"perc_ident": 99, "locus_tag": "WP_016124464.1", "end": 900752, "annotation": "siderophore_biosynthesis_protein", "genecluster": "NZ_KB976254_c2", "start": 898944, "strand": "+", "name": "IKE_RS04725", "evalue": 0.0, "blastscore": 1203, "perc_coverage": 100.0}], ["input|c3|1747956-1749795|+|ctg1_1687|", 6, {"perc_ident": 98, "locus_tag": "WP_078386159.1", "end": 902651, "annotation": "siderophore_biosynthesis_protein", "genecluster": "NZ_KB976254_c2", "start": 900819, "strand": "+", "name": "IKE_RS04730", "evalue": 0.0, "blastscore": 1219, "perc_coverage": 99.67320261437908}], ["input|c3|1749781-1751020|+|ctg1_1688|", 7, {"perc_ident": 98, "locus_tag": "WP_000909573.1", "end": 903876, "annotation": "acyl-CoA_synthetase", "genecluster": "NZ_KB976254_c2", "start": 902638, "strand": "+", "name": "IKE_RS04735", "evalue": 3e-235, "blastscore": 818, "perc_coverage": 100.0}], ["input|c3|1751016-1751283|+|ctg1_1689|", 8, {"perc_ident": 96, "locus_tag": "WP_001250560.1", "end": 904148, "annotation": "acyl_carrier_protein", "genecluster": "NZ_KB976254_c2", "start": 903873, "strand": "+", "name": "IKE_RS04740", "evalue": 4.2e-38, "blastscore": 161, "perc_coverage": 103.40909090909092}], ["input|c3|1751306-1752290|+|ctg1_1690|", 9, {"perc_ident": 100, "locus_tag": "WP_080117454.1", "end": 905155, "annotation": "Petrobactin_biosynthesis_protein_AsbE", "genecluster": "NZ_KB976254_c2", "start": 904160, "strand": "+", "name": "IKE_RS04745", "evalue": 5.1e-190, "blastscore": 668, "perc_coverage": 99.69418960244649}], ["input|c3|1752327-1753170|+|ctg1_1691|", 10, {"perc_ident": 98, "locus_tag": "WP_000877681.1", "end": 906035, "annotation": "sugar_phosphate_isomerase/epimerase", "genecluster": "NZ_KB976254_c2", "start": 905193, "strand": "+", "name": "IKE_RS04750", "evalue": 4.4e-158, "blastscore": 561, "perc_coverage": 100.0}], ["input|c3|1753294-1753501|+|ctg1_1692|", 11, {"perc_ident": 100, "locus_tag": "WP_000113545.1", "end": 906366, "annotation": "small,_acid-soluble_spore_protein,_alpha/beta_type", "genecluster": "NZ_KB976254_c2", "start": 906160, "strand": "+", "name": "IKE_RS04755", "evalue": 2.8e-29, "blastscore": 131, "perc_coverage": 100.0}]], "core_bonus": 3, "synteny_score": 14, "hits": 12, "blast_score": 7227.0, "core_gene_hits": 2}], [{"cluster_label": "c3", "tags": ["IKG_RS09295", "IKG_RS09300", "IKG_RS09305", "IKG_RS09310", "IKG_RS09315", "IKG_RS09320", "IKG_RS09325", "IKG_RS09330", "IKG_RS09335", "IKG_RS09340", "IKG_RS09345", "IKG_RS09350"], "proteins": ["WP_002183481.1", "WP_000409484.1", "WP_000873570.1", "WP_000119510.1", "WP_002183482.1", "WP_001163353.1", "WP_082180784.1", "WP_000909573.1", "WP_001250566.1", "WP_004404779.1", "WP_000877687.1", "WP_000113545.1"], "cluster_type": "siderophore", "accession": "NZ_JH791819", "description": "Bacillus cereus VD200 supercont1.1, whole genome shotgun sequence"}, {"pairings": [["input|c3|1741324-1742701|+|ctg1_1681|", 0, {"perc_ident": 98, "locus_tag": "WP_002183481.1", "end": 1834554, "annotation": "sensor_histidine_kinase", "genecluster": "NZ_JH791819_c3", "start": 1833196, "strand": "+", "name": "IKG_RS09295", "evalue": 2.5e-243, "blastscore": 845, "perc_coverage": 98.68995633187772}], ["input|c3|1742802-1743624|+|ctg1_1682|", 1, {"perc_ident": 100, "locus_tag": "WP_000409484.1", "end": 1835477, "annotation": "polysaccharide_deacetylase", "genecluster": "NZ_JH791819_c3", "start": 1834656, "strand": "+", "name": "IKG_RS09300", "evalue": 7.7e-155, "blastscore": 550, "perc_coverage": 100.0}], ["input|c3|1743638-1744295|+|ctg1_1683|", 2, {"perc_ident": 79, "locus_tag": "WP_000873570.1", "end": 1836148, "annotation": "hypothetical_protein", "genecluster": "NZ_JH791819_c3", "start": 1835492, "strand": "+", "name": "IKG_RS09305", "evalue": 9.3e-79, "blastscore": 297, "perc_coverage": 100.0}], ["input|c3|1744454-1745135|+|ctg1_1684|", 3, {"perc_ident": 100, "locus_tag": "WP_000119510.1", "end": 1836988, "annotation": "MgtC/SapB_family_protein", "genecluster": "NZ_JH791819_c3", "start": 1836308, "strand": "+", "name": "IKG_RS09310", "evalue": 2.9e-115, "blastscore": 419, "perc_coverage": 100.0}], ["input|c3|1745229-1745772|+|ctg1_1685|", 4, {"perc_ident": 95, "locus_tag": "WP_002183482.1", "end": 1837623, "annotation": "GNAT_family_N-acetyltransferase", "genecluster": "NZ_JH791819_c3", "start": 1837081, "strand": "+", "name": "IKG_RS09315", "evalue": 4.3e-98, "blastscore": 361, "perc_coverage": 100.0}], ["input|c3|1746087-1747896|+|ctg1_1686|", 5, {"perc_ident": 99, "locus_tag": "WP_001163353.1", "end": 1839747, "annotation": "Petrobactin_biosynthesis_protein_AsbA", "genecluster": "NZ_JH791819_c3", "start": 1837939, "strand": "+", "name": "IKG_RS09320", "evalue": 0.0, "blastscore": 1206, "perc_coverage": 100.0}], ["input|c3|1747956-1749795|+|ctg1_1687|", 6, {"perc_ident": 98, "locus_tag": "WP_082180784.1", "end": 1841646, "annotation": "siderophore_biosynthesis_protein", "genecluster": "NZ_JH791819_c3", "start": 1839814, "strand": "+", "name": "IKG_RS09325", "evalue": 0.0, "blastscore": 1215, "perc_coverage": 99.67320261437908}], ["input|c3|1749781-1751020|+|ctg1_1688|", 7, {"perc_ident": 98, "locus_tag": "WP_000909573.1", "end": 1842871, "annotation": "acyl-CoA_synthetase", "genecluster": "NZ_JH791819_c3", "start": 1841633, "strand": "+", "name": "IKG_RS09330", "evalue": 3e-235, "blastscore": 818, "perc_coverage": 100.0}], ["input|c3|1751016-1751283|+|ctg1_1689|", 8, {"perc_ident": 95, "locus_tag": "WP_001250566.1", "end": 1843143, "annotation": "acyl_carrier_protein", "genecluster": "NZ_JH791819_c3", "start": 1842868, "strand": "+", "name": "IKG_RS09335", "evalue": 2.1e-37, "blastscore": 159, "perc_coverage": 103.40909090909092}], ["input|c3|1751306-1752290|+|ctg1_1690|", 9, {"perc_ident": 100, "locus_tag": "WP_004404779.1", "end": 1844150, "annotation": "hypothetical_protein", "genecluster": "NZ_JH791819_c3", "start": 1843155, "strand": "+", "name": "IKG_RS09340", "evalue": 5.1e-190, "blastscore": 668, "perc_coverage": 99.69418960244649}], ["input|c3|1752327-1753170|+|ctg1_1691|", 10, {"perc_ident": 98, "locus_tag": "WP_000877687.1", "end": 1845030, "annotation": "sugar_phosphate_isomerase/epimerase", "genecluster": "NZ_JH791819_c3", "start": 1844188, "strand": "+", "name": "IKG_RS09345", "evalue": 4.9e-157, "blastscore": 558, "perc_coverage": 100.0}], ["input|c3|1753294-1753501|+|ctg1_1692|", 11, {"perc_ident": 100, "locus_tag": "WP_000113545.1", "end": 1845360, "annotation": "small,_acid-soluble_spore_protein,_alpha/beta_type", "genecluster": "NZ_JH791819_c3", "start": 1845154, "strand": "+", "name": "IKG_RS09350", "evalue": 2.8e-29, "blastscore": 131, "perc_coverage": 100.0}]], "core_bonus": 3, "synteny_score": 14, "hits": 12, "blast_score": 7227.0, "core_gene_hits": 2}], [{"cluster_label": "c4", "tags": ["FORC48_RS10065", "FORC48_RS10070", "FORC48_RS10075", "FORC48_RS10080", "FORC48_RS10085", "FORC48_RS10090", "FORC48_RS10095", "FORC48_RS10100", "FORC48_RS10105", "FORC48_RS10110", "FORC48_RS10115", "FORC48_RS10120"], "proteins": ["WP_000824532.1", "WP_000409484.1", "WP_000873566.1", "WP_000119510.1", "WP_012593210.1", "WP_001163343.1", "WP_074618991.1", "WP_000909583.1", "WP_001250560.1", "WP_079998236.1", "WP_000877670.1", "WP_000113545.1"], "cluster_type": "siderophore", "accession": "NZ_CP017234", "description": "Bacillus cereus strain FORC_048, complete genome"}, {"pairings": [["input|c3|1741324-1742701|+|ctg1_1681|", 0, {"perc_ident": 100, "locus_tag": "WP_000824532.1", "end": 1914296, "annotation": "sensor_histidine_kinase", "genecluster": "NZ_CP017234_c4", "start": 1912938, "strand": "+", "name": "FORC48_RS10065", "evalue": 2.4e-246, "blastscore": 855, "perc_coverage": 98.68995633187772}], ["input|c3|1742802-1743624|+|ctg1_1682|", 1, {"perc_ident": 100, "locus_tag": "WP_000409484.1", "end": 1915219, "annotation": "polysaccharide_deacetylase", "genecluster": "NZ_CP017234_c4", "start": 1914398, "strand": "+", "name": "FORC48_RS10070", "evalue": 7.7e-155, "blastscore": 550, "perc_coverage": 100.0}], ["input|c3|1743638-1744295|+|ctg1_1683|", 2, {"perc_ident": 80, "locus_tag": "WP_000873566.1", "end": 1915890, "annotation": "hypothetical_protein", "genecluster": "NZ_CP017234_c4", "start": 1915234, "strand": "+", "name": "FORC48_RS10075", "evalue": 1.7e-80, "blastscore": 303, "perc_coverage": 100.0}], ["input|c3|1744454-1745135|+|ctg1_1684|", 3, {"perc_ident": 100, "locus_tag": "WP_000119510.1", "end": 1916730, "annotation": "MgtC/SapB_family_protein", "genecluster": "NZ_CP017234_c4", "start": 1916050, "strand": "+", "name": "FORC48_RS10080", "evalue": 2.9e-115, "blastscore": 419, "perc_coverage": 100.0}], ["input|c3|1745229-1745772|+|ctg1_1685|", 4, {"perc_ident": 94, "locus_tag": "WP_012593210.1", "end": 1917360, "annotation": "N-acetyltransferase", "genecluster": "NZ_CP017234_c4", "start": 1916824, "strand": "+", "name": "FORC48_RS10085", "evalue": 1.1e-93, "blastscore": 347, "perc_coverage": 97.22222222222221}], ["input|c3|1746087-1747896|+|ctg1_1686|", 5, {"perc_ident": 99, "locus_tag": "WP_001163343.1", "end": 1919490, "annotation": "Petrobactin_biosynthesis_protein_AsbA", "genecluster": "NZ_CP017234_c4", "start": 1917682, "strand": "+", "name": "FORC48_RS10090", "evalue": 0.0, "blastscore": 1205, "perc_coverage": 100.0}], ["input|c3|1747956-1749795|+|ctg1_1687|", 6, {"perc_ident": 98, "locus_tag": "WP_074618991.1", "end": 1921389, "annotation": "siderophore_biosynthesis_protein", "genecluster": "NZ_CP017234_c4", "start": 1919557, "strand": "+", "name": "FORC48_RS10095", "evalue": 0.0, "blastscore": 1210, "perc_coverage": 99.67320261437908}], ["input|c3|1749781-1751020|+|ctg1_1688|", 7, {"perc_ident": 97, "locus_tag": "WP_000909583.1", "end": 1922614, "annotation": "acyl-CoA_synthetase", "genecluster": "NZ_CP017234_c4", "start": 1921376, "strand": "+", "name": "FORC48_RS10100", "evalue": 5.6e-234, "blastscore": 814, "perc_coverage": 100.0}], ["input|c3|1751016-1751283|+|ctg1_1689|", 8, {"perc_ident": 96, "locus_tag": "WP_001250560.1", "end": 1922886, "annotation": "acyl_carrier_protein", "genecluster": "NZ_CP017234_c4", "start": 1922611, "strand": "+", "name": "FORC48_RS10105", "evalue": 4.2e-38, "blastscore": 161, "perc_coverage": 103.40909090909092}], ["input|c3|1751306-1752290|+|ctg1_1690|", 9, {"perc_ident": 99, "locus_tag": "WP_079998236.1", "end": 1923893, "annotation": "Petrobactin_biosynthesis_protein_AsbE", "genecluster": "NZ_CP017234_c4", "start": 1922898, "strand": "+", "name": "FORC48_RS10110", "evalue": 5.7e-189, "blastscore": 664, "perc_coverage": 99.69418960244649}], ["input|c3|1752327-1753170|+|ctg1_1691|", 10, {"perc_ident": 100, "locus_tag": "WP_000877670.1", "end": 1924773, "annotation": "sugar_phosphate_isomerase/epimerase", "genecluster": "NZ_CP017234_c4", "start": 1923931, "strand": "+", "name": "FORC48_RS10115", "evalue": 8.1e-160, "blastscore": 567, "perc_coverage": 100.0}], ["input|c3|1753294-1753501|+|ctg1_1692|", 11, {"perc_ident": 100, "locus_tag": "WP_000113545.1", "end": 1925104, "annotation": "small,_acid-soluble_spore_protein,_alpha/beta_type", "genecluster": "NZ_CP017234_c4", "start": 1924898, "strand": "+", "name": "FORC48_RS10120", "evalue": 2.8e-29, "blastscore": 131, "perc_coverage": 100.0}]], "core_bonus": 3, "synteny_score": 14, "hits": 12, "blast_score": 7226.0, "core_gene_hits": 2}]], "region_number": 3, "prefix": "general", "total_hits": 972}, {"ranking": [[{"cluster_label": "c4", "tags": ["CY96_RS10450", "CY96_RS10455", "CY96_RS10460", "CY96_RS10465", "CY96_RS10470", "CY96_RS10475", "CY96_RS10480", "CY96_RS10485", "CY96_RS10490", "CY96_RS10495", "CY96_RS10500", "CY96_RS10505", "CY96_RS10510", "CY96_RS10515", "CY96_RS10520", "CY96_RS10525", "CY96_RS29915", "CY96_RS10530", "CY96_RS10535", "CY96_RS10540", "CY96_RS10545", "CY96_RS10550", "CY96_RS10555", "CY96_RS10560", "CY96_RS10565", "CY96_RS10570", "CY96_RS10575", "CY96_RS10580", "CY96_RS10585", "CY96_RS10590", "CY96_RS10595", "CY96_RS10600", "CY96_RS10605", "CY96_RS10610", "CY96_RS10615", "CY96_RS10620", "CY96_RS10625", "CY96_RS10630", "CY96_RS29920", "CY96_RS10635", "CY96_RS10640"], "proteins": ["WP_000598123.1", "WP_000312639.1", "WP_044584428.1", "WP_000719406.1", "WP_000633363.1", "WP_044584429.1", "WP_000134924.1", "WP_001119404.1", "WP_000667346.1", "WP_000765146.1", "WP_044584430.1", "WP_001141667.1", "WP_000214801.1", "WP_000646793.1", "WP_002061313.1", "WP_000749848.1", "CY96_RS29915", "WP_001048432.1", "WP_001002075.1", "WP_044584431.1", "WP_044584432.1", "WP_044584433.1", "WP_000184059.1", "WP_044584434.1", "WP_000573002.1", "WP_000959119.1", "WP_001043905.1", "WP_000577285.1", "WP_000656270.1", "WP_044584435.1", "WP_044584436.1", "WP_044584437.1", "WP_081338701.1", "WP_044584439.1", "WP_002061298.1", "WP_000663093.1", "WP_000106426.1", "WP_044584440.1", "CY96_RS29920", "WP_044584441.1", "WP_000440632.1"], "cluster_type": "nrps", "accession": "NZ_CP007512", "description": "Bacillus bombysepticus str. Wang, complete genome"}, {"pairings": [["input|c4|2041646-2043083|+|ctg1_1996|", 0, {"perc_ident": 100, "locus_tag": "WP_000598123.1", "end": 2043083, "annotation": "2-methylcitrate_dehydratase", "genecluster": "NZ_CP007512_c4", "start": 2041647, "strand": "+", "name": "CY96_RS10450", "evalue": 3.3e-278, "blastscore": 961, "perc_coverage": 100.0}], ["input|c4|2043101-2044010|+|ctg1_1997|", 1, {"perc_ident": 100, "locus_tag": "WP_000312639.1", "end": 2044010, "annotation": "methylisocitrate_lyase", "genecluster": "NZ_CP007512_c4", "start": 2043102, "strand": "+", "name": "CY96_RS10455", "evalue": 5.5e-162, "blastscore": 574, "perc_coverage": 100.0}], ["input|c4|2044162-2045872|+|ctg1_1998|", 2, {"perc_ident": 100, "locus_tag": "WP_044584428.1", "end": 2045872, "annotation": "acyl-CoA_dehydrogenase", "genecluster": "NZ_CP007512_c4", "start": 2044163, "strand": "+", "name": "CY96_RS10460", "evalue": 0.0, "blastscore": 1100, "perc_coverage": 100.0}], ["input|c4|2045888-2046779|+|ctg1_1999|", 3, {"perc_ident": 100, "locus_tag": "WP_000719406.1", "end": 2046779, "annotation": "NAD(P)-dependent_oxidoreductase", "genecluster": "NZ_CP007512_c4", "start": 2045889, "strand": "+", "name": "CY96_RS10465", "evalue": 3.7e-163, "blastscore": 578, "perc_coverage": 100.0}], ["input|c4|2046801-2048262|+|ctg1_2000|", 4, {"perc_ident": 100, "locus_tag": "WP_000633363.1", "end": 2048262, "annotation": "methylmalonate-semialdehyde_dehydrogenase_(CoA_acylating)", "genecluster": "NZ_CP007512_c4", "start": 2046802, "strand": "+", "name": "CY96_RS10470", "evalue": 2.7e-280, "blastscore": 968, "perc_coverage": 100.0}], ["input|c4|2048331-2048964|-|ctg1_2001|", 5, {"perc_ident": 100, "locus_tag": "WP_044584429.1", "end": 2048964, "annotation": "LysE_family_translocator", "genecluster": "NZ_CP007512_c4", "start": 2048332, "strand": "-", "name": "CY96_RS10475", "evalue": 1.4e-108, "blastscore": 396, "perc_coverage": 100.0}], ["input|c4|2049216-2050272|-|ctg1_2002|", 6, {"perc_ident": 100, "locus_tag": "WP_000134924.1", "end": 2050272, "annotation": "enoyl-CoA_hydratase/isomerase_family_protein", "genecluster": "NZ_CP007512_c4", "start": 2049217, "strand": "-", "name": "CY96_RS10480", "evalue": 1.7e-199, "blastscore": 699, "perc_coverage": 100.0}], ["input|c4|2050601-2050859|+|ctg1_2003|", 7, {"perc_ident": 100, "locus_tag": "WP_001119404.1", "end": 2050859, "annotation": "hypothetical_protein", "genecluster": "NZ_CP007512_c4", "start": 2050602, "strand": "+", "name": "CY96_RS10485", "evalue": 9.1e-38, "blastscore": 160, "perc_coverage": 100.0}], ["input|c4|2051043-2051283|+|ctg1_2004|", 8, {"perc_ident": 100, "locus_tag": "WP_000667346.1", "end": 2051283, "annotation": "DUF2584_domain-containing_protein", "genecluster": "NZ_CP007512_c4", "start": 2051044, "strand": "+", "name": "CY96_RS10490", "evalue": 2.5e-37, "blastscore": 158, "perc_coverage": 100.0}], ["input|c4|2051298-2052456|+|ctg1_2005|", 9, {"perc_ident": 100, "locus_tag": "WP_000765146.1", "end": 2052456, "annotation": "exonuclease_SbcCD_subunit_D", "genecluster": "NZ_CP007512_c4", "start": 2051299, "strand": "+", "name": "CY96_RS10495", "evalue": 3.6e-219, "blastscore": 765, "perc_coverage": 100.0}], ["input|c4|2052452-2055542|+|ctg1_2006|", 10, {"perc_ident": 100, "locus_tag": "WP_044584430.1", "end": 2055542, "annotation": "SMC_family_ATPase", "genecluster": "NZ_CP007512_c4", "start": 2052453, "strand": "+", "name": "CY96_RS10500", "evalue": 0.0, "blastscore": 1627, "perc_coverage": 100.0}], ["input|c4|2055649-2055823|-|ctg1_2007|", 11, {"perc_ident": 100, "locus_tag": "WP_001141667.1", "end": 2055823, "annotation": "hypothetical_protein", "genecluster": "NZ_CP007512_c4", "start": 2055650, "strand": "-", "name": "CY96_RS10505", "evalue": 3.2e-23, "blastscore": 111, "perc_coverage": 100.0}], ["input|c4|2056158-2056458|+|ctg1_2008|", 12, {"perc_ident": 100, "locus_tag": "WP_000214801.1", "end": 2056458, "annotation": "ArsR_family_transcriptional_regulator", "genecluster": "NZ_CP007512_c4", "start": 2056159, "strand": "+", "name": "CY96_RS10510", "evalue": 7.3e-47, "blastscore": 190, "perc_coverage": 100.0}], ["input|c4|2056516-2056702|-|ctg1_2009|", 13, {"perc_ident": 100, "locus_tag": "WP_000646793.1", "end": 2056702, "annotation": "DUF2187_domain-containing_protein", "genecluster": "NZ_CP007512_c4", "start": 2056517, "strand": "-", "name": "CY96_RS10515", "evalue": 1.5e-26, "blastscore": 122, "perc_coverage": 100.0}], ["input|c4|2057057-2058260|+|ctg1_2010|", 14, {"perc_ident": 100, "locus_tag": "WP_000749848.1", "end": 2058260, "annotation": "MFS_transporter", "genecluster": "NZ_CP007512_c4", "start": 2057058, "strand": "+", "name": "CY96_RS10525", "evalue": 4.8e-214, "blastscore": 748, "perc_coverage": 100.0}], ["input|c4|2058898-2059684|+|ctg1_2011|", 15, {"perc_ident": 100, "locus_tag": "WP_001048432.1", "end": 2059684, "annotation": "2,3-dihydro-2,3-dihydroxybenzoate_dehydrogenase", "genecluster": "NZ_CP007512_c4", "start": 2058899, "strand": "+", "name": "CY96_RS10530", "evalue": 3.5e-141, "blastscore": 505, "perc_coverage": 100.0}], ["input|c4|2059709-2060909|+|ctg1_2012|", 16, {"perc_ident": 100, "locus_tag": "WP_001002075.1", "end": 2060909, "annotation": "isochorismate_synthase_EntC", "genecluster": "NZ_CP007512_c4", "start": 2059710, "strand": "+", "name": "CY96_RS10535", "evalue": 6e-225, "blastscore": 784, "perc_coverage": 100.0}], ["input|c4|2060921-2062538|+|ctg1_2013|", 17, {"perc_ident": 100, "locus_tag": "WP_044584431.1", "end": 2062538, "annotation": "(2,3-dihydroxybenzoyl)adenylate_synthase", "genecluster": "NZ_CP007512_c4", "start": 2060922, "strand": "+", "name": "CY96_RS10540", "evalue": 5.6e-311, "blastscore": 1070, "perc_coverage": 100.0}], ["input|c4|2062562-2063456|+|ctg1_2014|", 18, {"perc_ident": 100, "locus_tag": "WP_044584432.1", "end": 2063456, "annotation": "isochorismatase", "genecluster": "NZ_CP007512_c4", "start": 2062563, "strand": "+", "name": "CY96_RS10545", "evalue": 7e-170, "blastscore": 601, "perc_coverage": 100.0}], ["input|c4|2063489-2070647|+|ctg1_2015|", 19, {"perc_ident": 100, "locus_tag": "WP_044584433.1", "end": 2070647, "annotation": "non-ribosomal_peptide_synthetase", "genecluster": "NZ_CP007512_c4", "start": 2063490, "strand": "+", "name": "CY96_RS10550", "evalue": 0.0, "blastscore": 4746, "perc_coverage": 100.0}], ["input|c4|2070643-2070868|+|ctg1_2016|", 20, {"perc_ident": 100, "locus_tag": "WP_000184059.1", "end": 2070868, "annotation": "MbtH_family_protein", "genecluster": "NZ_CP007512_c4", "start": 2070644, "strand": "+", "name": "CY96_RS10555", "evalue": 5.5e-39, "blastscore": 164, "perc_coverage": 100.0}], ["input|c4|2070867-2072298|+|ctg1_2017|", 21, {"perc_ident": 100, "locus_tag": "WP_044584434.1", "end": 2072298, "annotation": "MFS_transporter", "genecluster": "NZ_CP007512_c4", "start": 2070868, "strand": "+", "name": "CY96_RS10560", "evalue": 2.2e-258, "blastscore": 895, "perc_coverage": 100.0}], ["input|c4|2072355-2073105|+|ctg1_2018|", 22, {"perc_ident": 100, "locus_tag": "WP_000573002.1", "end": 2073105, "annotation": "4'-phosphopantetheinyl_transferase", "genecluster": "NZ_CP007512_c4", "start": 2072356, "strand": "+", "name": "CY96_RS10565", "evalue": 1.8e-139, "blastscore": 499, "perc_coverage": 100.0}], ["input|c4|2073130-2073673|+|ctg1_2019|", 23, {"perc_ident": 100, "locus_tag": "WP_000959119.1", "end": 2073673, "annotation": "hypothetical_protein", "genecluster": "NZ_CP007512_c4", "start": 2073131, "strand": "+", "name": "CY96_RS10570", "evalue": 1.9e-98, "blastscore": 363, "perc_coverage": 100.0}], ["input|c4|2073713-2073986|-|ctg1_2020|", 24, {"perc_ident": 100, "locus_tag": "WP_001043905.1", "end": 2073986, "annotation": "HU_family_DNA-binding_protein", "genecluster": "NZ_CP007512_c4", "start": 2073714, "strand": "-", "name": "CY96_RS10575", "evalue": 2.7e-40, "blastscore": 168, "perc_coverage": 100.0}], ["input|c4|2074190-2074958|+|ctg1_2021|", 25, {"perc_ident": 100, "locus_tag": "WP_000577285.1", "end": 2074958, "annotation": "DUF3891_domain-containing_protein", "genecluster": "NZ_CP007512_c4", "start": 2074191, "strand": "+", "name": "CY96_RS10580", "evalue": 5.5e-147, "blastscore": 524, "perc_coverage": 100.0}], ["input|c4|2074972-2075497|+|ctg1_2022|", 26, {"perc_ident": 99, "locus_tag": "WP_000656270.1", "end": 2075497, "annotation": "diguanylate_cyclase", "genecluster": "NZ_CP007512_c4", "start": 2074973, "strand": "+", "name": "CY96_RS10585", "evalue": 1.1e-95, "blastscore": 353, "perc_coverage": 100.0}], ["input|c4|2075588-2076782|-|ctg1_2023|", 27, {"perc_ident": 100, "locus_tag": "WP_044584435.1", "end": 2076782, "annotation": "peptidase_S8", "genecluster": "NZ_CP007512_c4", "start": 2075589, "strand": "-", "name": "CY96_RS10590", "evalue": 1.1e-221, "blastscore": 773, "perc_coverage": 100.0}], ["input|c4|2077014-2078382|-|ctg1_2024|", 28, {"perc_ident": 100, "locus_tag": "WP_044584436.1", "end": 2078382, "annotation": "sodium:alanine_symporter_family_protein", "genecluster": "NZ_CP007512_c4", "start": 2077015, "strand": "-", "name": "CY96_RS10595", "evalue": 3.9e-244, "blastscore": 848, "perc_coverage": 100.0}], ["input|c4|2078817-2079393|-|ctg1_2025|", 29, {"perc_ident": 100, "locus_tag": "WP_044584437.1", "end": 2079393, "annotation": "hypothetical_protein", "genecluster": "NZ_CP007512_c4", "start": 2078818, "strand": "-", "name": "CY96_RS10600", "evalue": 6.4e-100, "blastscore": 368, "perc_coverage": 100.0}], ["input|c4|2079561-2079888|+|ctg1_2026|", 30, {"perc_ident": 99, "locus_tag": "WP_081338701.1", "end": 2079888, "annotation": "hypothetical_protein", "genecluster": "NZ_CP007512_c4", "start": 2079562, "strand": "+", "name": "CY96_RS10605", "evalue": 4.7e-55, "blastscore": 218, "perc_coverage": 100.0}], ["input|c4|2080090-2080711|+|ctg1_2027|", 31, {"perc_ident": 100, "locus_tag": "WP_044584439.1", "end": 2080711, "annotation": "DUF4937_domain-containing_protein", "genecluster": "NZ_CP007512_c4", "start": 2080091, "strand": "+", "name": "CY96_RS10610", "evalue": 1.3e-119, "blastscore": 433, "perc_coverage": 100.0}], ["input|c4|2080896-2081604|+|ctg1_2028|", 32, {"perc_ident": 100, "locus_tag": "WP_002061298.1", "end": 2081604, "annotation": "23S_rRNA_pseudouridine(2604)_synthase_RluF", "genecluster": "NZ_CP007512_c4", "start": 2080888, "strand": "+", "name": "CY96_RS10615", "evalue": 2.3e-131, "blastscore": 472, "perc_coverage": 100.0}], ["input|c4|2082252-2084175|+|ctg1_2029|", 33, {"perc_ident": 100, "locus_tag": "WP_000663093.1", "end": 2084175, "annotation": "threonine--tRNA_ligase", "genecluster": "NZ_CP007512_c4", "start": 2082253, "strand": "+", "name": "CY96_RS10620", "evalue": 0.0, "blastscore": 1280, "perc_coverage": 100.0}], ["input|c4|2084424-2085192|+|ctg1_2030|", 34, {"perc_ident": 100, "locus_tag": "WP_000106426.1", "end": 2085192, "annotation": "ABC_transporter_ATP-binding_protein", "genecluster": "NZ_CP007512_c4", "start": 2084425, "strand": "+", "name": "CY96_RS10625", "evalue": 2.6e-136, "blastscore": 489, "perc_coverage": 100.0}], ["input|c4|2085203-2087084|+|ctg1_2031|", 35, {"perc_ident": 100, "locus_tag": "WP_044584440.1", "end": 2087084, "annotation": "ABC_transporter_permease", "genecluster": "NZ_CP007512_c4", "start": 2085204, "strand": "+", "name": "CY96_RS10630", "evalue": 0.0, "blastscore": 1159, "perc_coverage": 100.0}], ["input|c4|2087651-2089352|-|ctg1_2032|", 36, {"perc_ident": 100, "locus_tag": "WP_044584441.1", "end": 2089352, "annotation": "pyruvate_oxidase", "genecluster": "NZ_CP007512_c4", "start": 2087652, "strand": "-", "name": "CY96_RS10635", "evalue": 0.0, "blastscore": 1136, "perc_coverage": 100.0}], ["input|c4|2089487-2090225|-|ctg1_2033|", 37, {"perc_ident": 100, "locus_tag": "WP_000440632.1", "end": 2090225, "annotation": "zinc_uptake_transporter", "genecluster": "NZ_CP007512_c4", "start": 2089488, "strand": "-", "name": "CY96_RS10640", "evalue": 9.4e-112, "blastscore": 407, "perc_coverage": 100.0}]], "core_bonus": 3, "synteny_score": 38, "hits": 38, "blast_score": 27412.0, "core_gene_hits": 2}], [{"cluster_label": "c3", "tags": ["DA68_RS07760", "DA68_RS07765", "DA68_RS07770", "DA68_RS07775", "DA68_RS07780", "DA68_RS07785", "DA68_RS07790", "DA68_RS07795", "DA68_RS07800", "DA68_RS07805", "DA68_RS07810", "DA68_RS07815", "DA68_RS07820", "DA68_RS07825", "DA68_RS28780", "DA68_RS07830", "DA68_RS28785", "DA68_RS07835", "DA68_RS07840", "DA68_RS07845", "DA68_RS07850", "DA68_RS07855", "DA68_RS07860", "DA68_RS07865", "DA68_RS07870", "DA68_RS07875", "DA68_RS07880", "DA68_RS07885", "DA68_RS07890", "DA68_RS07895", "DA68_RS07900", "DA68_RS07905", "DA68_RS07910", "DA68_RS07915", "DA68_RS07920", "DA68_RS07925", "DA68_RS07930", "DA68_RS07935", "DA68_RS07940", "DA68_RS07945", "DA68_RS07950"], "proteins": ["WP_000598121.1", "WP_000312639.1", "WP_000415985.1", "WP_000719411.1", "WP_000633365.1", "WP_000572358.1", "WP_000139776.1", "WP_001119404.1", "WP_000667346.1", "WP_000765150.1", "WP_025966764.1", "WP_001141667.1", "WP_000214801.1", "WP_000646793.1", "WP_001987415.1", "WP_000750126.1", "WP_078385158.1", "WP_001048432.1", "WP_001002075.1", "WP_000960119.1", "WP_001007253.1", "WP_001133915.1", "WP_000184059.1", "WP_025966763.1", "WP_000572998.1", "WP_000959126.1", "WP_001043905.1", "WP_000577286.1", "WP_000656271.1", "WP_000790937.1", "WP_025966762.1", "WP_025966761.1", "WP_000783529.1", "WP_025966760.1", "WP_002061298.1", "WP_000663094.1", "WP_000106427.1", "WP_025966759.1", "WP_000775233.1", "WP_025966758.1", "WP_000440615.1"], "cluster_type": "nrps", "accession": "NZ_CP015727", "description": "Bacillus cereus strain A1, complete genome"}, {"pairings": [["input|c4|2041646-2043083|+|ctg1_1996|", 0, {"perc_ident": 100, "locus_tag": "WP_000598121.1", "end": 1503271, "annotation": "2-methylcitrate_dehydratase", "genecluster": "NZ_CP015727_c3", "start": 1501835, "strand": "+", "name": "DA68_RS07760", "evalue": 4.3e-278, "blastscore": 961, "perc_coverage": 100.0}], ["input|c4|2043101-2044010|+|ctg1_1997|", 1, {"perc_ident": 100, "locus_tag": "WP_000312639.1", "end": 1504198, "annotation": "methylisocitrate_lyase", "genecluster": "NZ_CP015727_c3", "start": 1503290, "strand": "+", "name": "DA68_RS07765", "evalue": 5.5e-162, "blastscore": 574, "perc_coverage": 100.0}], ["input|c4|2044162-2045872|+|ctg1_1998|", 2, {"perc_ident": 99, "locus_tag": "WP_000415985.1", "end": 1506060, "annotation": "acyl-CoA_dehydrogenase", "genecluster": "NZ_CP015727_c3", "start": 1504351, "strand": "+", "name": "DA68_RS07770", "evalue": 0.0, "blastscore": 1094, "perc_coverage": 100.0}], ["input|c4|2045888-2046779|+|ctg1_1999|", 3, {"perc_ident": 99, "locus_tag": "WP_000719411.1", "end": 1506967, "annotation": "NAD(P)-dependent_oxidoreductase", "genecluster": "NZ_CP015727_c3", "start": 1506077, "strand": "+", "name": "DA68_RS07775", "evalue": 2.4e-162, "blastscore": 576, "perc_coverage": 100.0}], ["input|c4|2046801-2048262|+|ctg1_2000|", 4, {"perc_ident": 100, "locus_tag": "WP_000633365.1", "end": 1508450, "annotation": "methylmalonate-semialdehyde_dehydrogenase_(CoA_acylating)", "genecluster": "NZ_CP015727_c3", "start": 1506990, "strand": "+", "name": "DA68_RS07780", "evalue": 1.4e-279, "blastscore": 966, "perc_coverage": 100.0}], ["input|c4|2048331-2048964|-|ctg1_2001|", 5, {"perc_ident": 97, "locus_tag": "WP_000572358.1", "end": 1509153, "annotation": "LysE_family_translocator", "genecluster": "NZ_CP015727_c3", "start": 1508521, "strand": "-", "name": "DA68_RS07785", "evalue": 3.3e-105, "blastscore": 385, "perc_coverage": 100.0}], ["input|c4|2049216-2050272|-|ctg1_2002|", 6, {"perc_ident": 99, "locus_tag": "WP_000139776.1", "end": 1510461, "annotation": "enoyl-CoA_hydratase/isomerase_family_protein", "genecluster": "NZ_CP015727_c3", "start": 1509406, "strand": "-", "name": "DA68_RS07790", "evalue": 2.1e-197, "blastscore": 692, "perc_coverage": 100.0}], ["input|c4|2050601-2050859|+|ctg1_2003|", 7, {"perc_ident": 100, "locus_tag": "WP_001119404.1", "end": 1511048, "annotation": "hypothetical_protein", "genecluster": "NZ_CP015727_c3", "start": 1510791, "strand": "+", "name": "DA68_RS07795", "evalue": 9.1e-38, "blastscore": 160, "perc_coverage": 100.0}], ["input|c4|2051043-2051283|+|ctg1_2004|", 8, {"perc_ident": 100, "locus_tag": "WP_000667346.1", "end": 1511472, "annotation": "DUF2584_domain-containing_protein", "genecluster": "NZ_CP015727_c3", "start": 1511233, "strand": "+", "name": "DA68_RS07800", "evalue": 2.5e-37, "blastscore": 158, "perc_coverage": 100.0}], ["input|c4|2051298-2052456|+|ctg1_2005|", 9, {"perc_ident": 100, "locus_tag": "WP_000765150.1", "end": 1512645, "annotation": "exonuclease_SbcCD_subunit_D", "genecluster": "NZ_CP015727_c3", "start": 1511488, "strand": "+", "name": "DA68_RS07805", "evalue": 1.1e-218, "blastscore": 763, "perc_coverage": 100.0}], ["input|c4|2052452-2055542|+|ctg1_2006|", 10, {"perc_ident": 93, "locus_tag": "WP_025966764.1", "end": 1515731, "annotation": "SMC_family_ATPase", "genecluster": "NZ_CP015727_c3", "start": 1512642, "strand": "+", "name": "DA68_RS07810", "evalue": 0.0, "blastscore": 1537, "perc_coverage": 100.0}], ["input|c4|2055649-2055823|-|ctg1_2007|", 11, {"perc_ident": 100, "locus_tag": "WP_001141667.1", "end": 1516012, "annotation": "hypothetical_protein", "genecluster": "NZ_CP015727_c3", "start": 1515839, "strand": "-", "name": "DA68_RS07815", "evalue": 3.2e-23, "blastscore": 111, "perc_coverage": 100.0}], ["input|c4|2056158-2056458|+|ctg1_2008|", 12, {"perc_ident": 100, "locus_tag": "WP_000214801.1", "end": 1516647, "annotation": "ArsR_family_transcriptional_regulator", "genecluster": "NZ_CP015727_c3", "start": 1516348, "strand": "+", "name": "DA68_RS07820", "evalue": 7.3e-47, "blastscore": 190, "perc_coverage": 100.0}], ["input|c4|2056516-2056702|-|ctg1_2009|", 13, {"perc_ident": 100, "locus_tag": "WP_000646793.1", "end": 1516891, "annotation": "DUF2187_domain-containing_protein", "genecluster": "NZ_CP015727_c3", "start": 1516706, "strand": "-", "name": "DA68_RS07825", "evalue": 1.5e-26, "blastscore": 122, "perc_coverage": 100.0}], ["input|c4|2057057-2058260|+|ctg1_2010|", 14, {"perc_ident": 100, "locus_tag": "WP_000750126.1", "end": 1518449, "annotation": "MFS_transporter", "genecluster": "NZ_CP015727_c3", "start": 1517247, "strand": "+", "name": "DA68_RS07830", "evalue": 6.3e-214, "blastscore": 747, "perc_coverage": 100.0}], ["input|c4|2058898-2059684|+|ctg1_2011|", 15, {"perc_ident": 100, "locus_tag": "WP_001048432.1", "end": 1519862, "annotation": "2,3-dihydro-2,3-dihydroxybenzoate_dehydrogenase", "genecluster": "NZ_CP015727_c3", "start": 1519077, "strand": "+", "name": "DA68_RS07835", "evalue": 3.5e-141, "blastscore": 505, "perc_coverage": 100.0}], ["input|c4|2059709-2060909|+|ctg1_2012|", 16, {"perc_ident": 100, "locus_tag": "WP_001002075.1", "end": 1521087, "annotation": "isochorismate_synthase_EntC", "genecluster": "NZ_CP015727_c3", "start": 1519888, "strand": "+", "name": "DA68_RS07840", "evalue": 6e-225, "blastscore": 784, "perc_coverage": 100.0}], ["input|c4|2060921-2062538|+|ctg1_2013|", 17, {"perc_ident": 100, "locus_tag": "WP_000960119.1", "end": 1522716, "annotation": "(2,3-dihydroxybenzoyl)adenylate_synthase", "genecluster": "NZ_CP015727_c3", "start": 1521100, "strand": "+", "name": "DA68_RS07845", "evalue": 2.8e-310, "blastscore": 1068, "perc_coverage": 100.0}], ["input|c4|2062562-2063456|+|ctg1_2014|", 18, {"perc_ident": 100, "locus_tag": "WP_001007253.1", "end": 1523634, "annotation": "isochorismatase", "genecluster": "NZ_CP015727_c3", "start": 1522741, "strand": "+", "name": "DA68_RS07850", "evalue": 1.6e-169, "blastscore": 599, "perc_coverage": 100.0}], ["input|c4|2063489-2070647|+|ctg1_2015|", 19, {"perc_ident": 100, "locus_tag": "WP_001133915.1", "end": 1530825, "annotation": "non-ribosomal_peptide_synthetase", "genecluster": "NZ_CP015727_c3", "start": 1523668, "strand": "+", "name": "DA68_RS07855", "evalue": 0.0, "blastscore": 4741, "perc_coverage": 100.0}], ["input|c4|2070643-2070868|+|ctg1_2016|", 20, {"perc_ident": 100, "locus_tag": "WP_000184059.1", "end": 1531046, "annotation": "MbtH_family_protein", "genecluster": "NZ_CP015727_c3", "start": 1530822, "strand": "+", "name": "DA68_RS07860", "evalue": 5.5e-39, "blastscore": 164, "perc_coverage": 100.0}], ["input|c4|2070867-2072298|+|ctg1_2017|", 21, {"perc_ident": 100, "locus_tag": "WP_025966763.1", "end": 1532476, "annotation": "MFS_transporter", "genecluster": "NZ_CP015727_c3", "start": 1531046, "strand": "+", "name": "DA68_RS07865", "evalue": 4.2e-257, "blastscore": 891, "perc_coverage": 100.0}], ["input|c4|2072355-2073105|+|ctg1_2018|", 22, {"perc_ident": 99, "locus_tag": "WP_000572998.1", "end": 1533283, "annotation": "4'-phosphopantetheinyl_transferase", "genecluster": "NZ_CP015727_c3", "start": 1532534, "strand": "+", "name": "DA68_RS07870", "evalue": 3.5e-138, "blastscore": 495, "perc_coverage": 100.0}], ["input|c4|2073130-2073673|+|ctg1_2019|", 23, {"perc_ident": 99, "locus_tag": "WP_000959126.1", "end": 1533851, "annotation": "hypothetical_protein", "genecluster": "NZ_CP015727_c3", "start": 1533309, "strand": "+", "name": "DA68_RS07875", "evalue": 7.4e-98, "blastscore": 361, "perc_coverage": 100.0}], ["input|c4|2073713-2073986|-|ctg1_2020|", 24, {"perc_ident": 100, "locus_tag": "WP_001043905.1", "end": 1534164, "annotation": "HU_family_DNA-binding_protein", "genecluster": "NZ_CP015727_c3", "start": 1533892, "strand": "-", "name": "DA68_RS07880", "evalue": 2.7e-40, "blastscore": 168, "perc_coverage": 100.0}], ["input|c4|2074190-2074958|+|ctg1_2021|", 25, {"perc_ident": 99, "locus_tag": "WP_000577286.1", "end": 1535136, "annotation": "DUF3891_domain-containing_protein", "genecluster": "NZ_CP015727_c3", "start": 1534369, "strand": "+", "name": "DA68_RS07885", "evalue": 7.9e-146, "blastscore": 520, "perc_coverage": 100.0}], ["input|c4|2074972-2075497|+|ctg1_2022|", 26, {"perc_ident": 99, "locus_tag": "WP_000656271.1", "end": 1535675, "annotation": "diguanylate_cyclase", "genecluster": "NZ_CP015727_c3", "start": 1535151, "strand": "+", "name": "DA68_RS07890", "evalue": 3.3e-95, "blastscore": 352, "perc_coverage": 100.0}], ["input|c4|2075588-2076782|-|ctg1_2023|", 27, {"perc_ident": 100, "locus_tag": "WP_000790937.1", "end": 1536960, "annotation": "peptidase_S8", "genecluster": "NZ_CP015727_c3", "start": 1535767, "strand": "-", "name": "DA68_RS07895", "evalue": 3.1e-221, "blastscore": 772, "perc_coverage": 100.0}], ["input|c4|2077014-2078382|-|ctg1_2024|", 28, {"perc_ident": 100, "locus_tag": "WP_025966762.1", "end": 1538560, "annotation": "sodium:alanine_symporter_family_protein", "genecluster": "NZ_CP015727_c3", "start": 1537193, "strand": "-", "name": "DA68_RS07900", "evalue": 1.9e-243, "blastscore": 846, "perc_coverage": 100.0}], ["input|c4|2078817-2079393|-|ctg1_2025|", 29, {"perc_ident": 96, "locus_tag": "WP_025966761.1", "end": 1539571, "annotation": "hypothetical_protein", "genecluster": "NZ_CP015727_c3", "start": 1538996, "strand": "-", "name": "DA68_RS07905", "evalue": 5.1e-97, "blastscore": 358, "perc_coverage": 100.0}], ["input|c4|2079561-2079888|+|ctg1_2026|", 30, {"perc_ident": 91, "locus_tag": "WP_000783529.1", "end": 1540066, "annotation": "hypothetical_protein", "genecluster": "NZ_CP015727_c3", "start": 1539740, "strand": "+", "name": "DA68_RS07910", "evalue": 4.5e-50, "blastscore": 201, "perc_coverage": 100.0}], ["input|c4|2080090-2080711|+|ctg1_2027|", 31, {"perc_ident": 98, "locus_tag": "WP_025966760.1", "end": 1540890, "annotation": "DUF4937_domain-containing_protein", "genecluster": "NZ_CP015727_c3", "start": 1540270, "strand": "+", "name": "DA68_RS07915", "evalue": 8.2e-117, "blastscore": 424, "perc_coverage": 100.0}], ["input|c4|2080896-2081604|+|ctg1_2028|", 32, {"perc_ident": 100, "locus_tag": "WP_002061298.1", "end": 1541784, "annotation": "23S_rRNA_pseudouridine(2604)_synthase_RluF", "genecluster": "NZ_CP015727_c3", "start": 1541068, "strand": "+", "name": "DA68_RS07920", "evalue": 2.3e-131, "blastscore": 472, "perc_coverage": 100.0}], ["input|c4|2082252-2084175|+|ctg1_2029|", 33, {"perc_ident": 99, "locus_tag": "WP_000663094.1", "end": 1544357, "annotation": "threonine--tRNA_ligase", "genecluster": "NZ_CP015727_c3", "start": 1542435, "strand": "+", "name": "DA68_RS07925", "evalue": 0.0, "blastscore": 1268, "perc_coverage": 100.0}], ["input|c4|2084424-2085192|+|ctg1_2030|", 34, {"perc_ident": 100, "locus_tag": "WP_000106427.1", "end": 1545374, "annotation": "ABC_transporter_ATP-binding_protein", "genecluster": "NZ_CP015727_c3", "start": 1544607, "strand": "+", "name": "DA68_RS07930", "evalue": 1.7e-135, "blastscore": 486, "perc_coverage": 100.0}], ["input|c4|2085203-2087084|+|ctg1_2031|", 35, {"perc_ident": 99, "locus_tag": "WP_025966759.1", "end": 1547266, "annotation": "ABC_transporter_permease", "genecluster": "NZ_CP015727_c3", "start": 1545386, "strand": "+", "name": "DA68_RS07935", "evalue": 0.0, "blastscore": 1153, "perc_coverage": 100.0}], ["input|c4|2087651-2089352|-|ctg1_2032|", 36, {"perc_ident": 99, "locus_tag": "WP_025966758.1", "end": 1549589, "annotation": "pyruvate_oxidase", "genecluster": "NZ_CP015727_c3", "start": 1547889, "strand": "-", "name": "DA68_RS07945", "evalue": 0.0, "blastscore": 1124, "perc_coverage": 100.0}], ["input|c4|2089487-2090225|-|ctg1_2033|", 37, {"perc_ident": 99, "locus_tag": "WP_000440615.1", "end": 1550463, "annotation": "zinc_uptake_transporter", "genecluster": "NZ_CP015727_c3", "start": 1549726, "strand": "-", "name": "DA68_RS07950", "evalue": 1e-110, "blastscore": 404, "perc_coverage": 100.0}]], "core_bonus": 3, "synteny_score": 38, "hits": 38, "blast_score": 27192.0, "core_gene_hits": 2}], [{"cluster_label": "c7", "tags": ["BCM43_RS17405", "BCM43_RS17410", "BCM43_RS17415", "BCM43_RS17420", "BCM43_RS17425", "BCM43_RS17430", "BCM43_RS17435", "BCM43_RS17440", "BCM43_RS17445", "BCM43_RS17450", "BCM43_RS17455", "BCM43_RS17460", "BCM43_RS17465", "BCM43_RS17470", "BCM43_RS17475", "BCM43_RS17480", "BCM43_RS17485", "BCM43_RS17490", "BCM43_RS17495", "BCM43_RS17500", "BCM43_RS17505", "BCM43_RS17510", "BCM43_RS17515", "BCM43_RS17520", "BCM43_RS31760", "BCM43_RS17525", "BCM43_RS31765", "BCM43_RS17530", "BCM43_RS17535", "BCM43_RS17540", "BCM43_RS17545", "BCM43_RS17550", "BCM43_RS17555", "BCM43_RS17560", "BCM43_RS17565", "BCM43_RS17570", "BCM43_RS17575", "BCM43_RS17580", "BCM43_RS17585", "BCM43_RS17590", "BCM43_RS17595"], "proteins": ["WP_000440615.1", "WP_061139314.1", "WP_065705041.1", "WP_000897848.1", "WP_000106426.1", "WP_065704198.1", "WP_002061298.1", "WP_061139318.1", "WP_080450848.1", "WP_058840412.1", "WP_046392678.1", "WP_000790924.1", "WP_000666155.1", "WP_065704202.1", "WP_001043905.1", "WP_000959126.1", "WP_000573000.1", "WP_065704204.1", "WP_000184059.1", "WP_065704206.1", "WP_001007253.1", "WP_061139325.1", "WP_001002075.1", "WP_065704208.1", "BCM43_RS31760", "WP_065704210.1", "WP_002061313.1", "WP_000646793.1", "WP_000214801.1", "WP_001141667.1", "WP_065704213.1", "WP_000765146.1", "WP_000667346.1", "WP_001119404.1", "WP_000139776.1", "WP_000572358.1", "WP_065704214.1", "WP_000719408.1", "WP_000415991.1", "WP_000312640.1", "WP_000598123.1"], "cluster_type": "nrps", "accession": "NZ_CP016588", "description": "Bacillus thuringiensis strain KNU-07 chromosome, complete genome"}, {"pairings": [["input|c4|2041646-2043083|+|ctg1_1996|", 0, {"perc_ident": 100, "locus_tag": "WP_000598123.1", "end": 3481039, "annotation": "2-methylcitrate_dehydratase", "genecluster": "NZ_CP016588_c7", "start": 3479603, "strand": "-", "name": "BCM43_RS17595", "evalue": 3.3e-278, "blastscore": 961, "perc_coverage": 100.0}], ["input|c4|2043101-2044010|+|ctg1_1997|", 1, {"perc_ident": 100, "locus_tag": "WP_000312640.1", "end": 3479584, "annotation": "methylisocitrate_lyase", "genecluster": "NZ_CP016588_c7", "start": 3478676, "strand": "-", "name": "BCM43_RS17590", "evalue": 1.6e-161, "blastscore": 573, "perc_coverage": 100.0}], ["input|c4|2044162-2045872|+|ctg1_1998|", 2, {"perc_ident": 100, "locus_tag": "WP_000415991.1", "end": 3478523, "annotation": "acyl-CoA_dehydrogenase", "genecluster": "NZ_CP016588_c7", "start": 3476814, "strand": "-", "name": "BCM43_RS17585", "evalue": 0.0, "blastscore": 1098, "perc_coverage": 100.0}], ["input|c4|2045888-2046779|+|ctg1_1999|", 3, {"perc_ident": 100, "locus_tag": "WP_000719408.1", "end": 3476797, "annotation": "NAD(P)-dependent_oxidoreductase", "genecluster": "NZ_CP016588_c7", "start": 3475907, "strand": "-", "name": "BCM43_RS17580", "evalue": 1.8e-162, "blastscore": 576, "perc_coverage": 100.0}], ["input|c4|2046801-2048262|+|ctg1_2000|", 4, {"perc_ident": 99, "locus_tag": "WP_065704214.1", "end": 3475884, "annotation": "methylmalonate-semialdehyde_dehydrogenase_(CoA_acylating)", "genecluster": "NZ_CP016588_c7", "start": 3474424, "strand": "-", "name": "BCM43_RS17575", "evalue": 2.3e-279, "blastscore": 965, "perc_coverage": 100.0}], ["input|c4|2048331-2048964|-|ctg1_2001|", 5, {"perc_ident": 97, "locus_tag": "WP_000572358.1", "end": 3474353, "annotation": "LysE_family_translocator", "genecluster": "NZ_CP016588_c7", "start": 3473721, "strand": "+", "name": "BCM43_RS17570", "evalue": 3.3e-105, "blastscore": 385, "perc_coverage": 100.0}], ["input|c4|2049216-2050272|-|ctg1_2002|", 6, {"perc_ident": 99, "locus_tag": "WP_000139776.1", "end": 3473468, "annotation": "enoyl-CoA_hydratase/isomerase_family_protein", "genecluster": "NZ_CP016588_c7", "start": 3472413, "strand": "+", "name": "BCM43_RS17565", "evalue": 2.1e-197, "blastscore": 692, "perc_coverage": 100.0}], ["input|c4|2050601-2050859|+|ctg1_2003|", 7, {"perc_ident": 100, "locus_tag": "WP_001119404.1", "end": 3472083, "annotation": "hypothetical_protein", "genecluster": "NZ_CP016588_c7", "start": 3471826, "strand": "-", "name": "BCM43_RS17560", "evalue": 9.1e-38, "blastscore": 160, "perc_coverage": 100.0}], ["input|c4|2051043-2051283|+|ctg1_2004|", 8, {"perc_ident": 100, "locus_tag": "WP_000667346.1", "end": 3471641, "annotation": "DUF2584_domain-containing_protein", "genecluster": "NZ_CP016588_c7", "start": 3471402, "strand": "-", "name": "BCM43_RS17555", "evalue": 2.5e-37, "blastscore": 158, "perc_coverage": 100.0}], ["input|c4|2051298-2052456|+|ctg1_2005|", 9, {"perc_ident": 100, "locus_tag": "WP_000765146.1", "end": 3471386, "annotation": "exonuclease_SbcCD_subunit_D", "genecluster": "NZ_CP016588_c7", "start": 3470229, "strand": "-", "name": "BCM43_RS17550", "evalue": 3.6e-219, "blastscore": 765, "perc_coverage": 100.0}], ["input|c4|2052452-2055542|+|ctg1_2006|", 10, {"perc_ident": 94, "locus_tag": "WP_065704213.1", "end": 3470232, "annotation": "SMC_family_ATPase", "genecluster": "NZ_CP016588_c7", "start": 3467143, "strand": "-", "name": "BCM43_RS17545", "evalue": 0.0, "blastscore": 1539, "perc_coverage": 100.0}], ["input|c4|2055649-2055823|-|ctg1_2007|", 11, {"perc_ident": 100, "locus_tag": "WP_001141667.1", "end": 3467035, "annotation": "hypothetical_protein", "genecluster": "NZ_CP016588_c7", "start": 3466862, "strand": "+", "name": "BCM43_RS17540", "evalue": 3.2e-23, "blastscore": 111, "perc_coverage": 100.0}], ["input|c4|2056158-2056458|+|ctg1_2008|", 12, {"perc_ident": 100, "locus_tag": "WP_000214801.1", "end": 3466525, "annotation": "ArsR_family_transcriptional_regulator", "genecluster": "NZ_CP016588_c7", "start": 3466226, "strand": "-", "name": "BCM43_RS17535", "evalue": 7.3e-47, "blastscore": 190, "perc_coverage": 100.0}], ["input|c4|2056516-2056702|-|ctg1_2009|", 13, {"perc_ident": 100, "locus_tag": "WP_000646793.1", "end": 3466167, "annotation": "DUF2187_domain-containing_protein", "genecluster": "NZ_CP016588_c7", "start": 3465982, "strand": "+", "name": "BCM43_RS17530", "evalue": 1.5e-26, "blastscore": 122, "perc_coverage": 100.0}], ["input|c4|2057057-2058260|+|ctg1_2010|", 14, {"perc_ident": 100, "locus_tag": "WP_065704210.1", "end": 3465626, "annotation": "MFS_transporter", "genecluster": "NZ_CP016588_c7", "start": 3464424, "strand": "-", "name": "BCM43_RS17525", "evalue": 2.4e-213, "blastscore": 745, "perc_coverage": 100.0}], ["input|c4|2058898-2059684|+|ctg1_2011|", 15, {"perc_ident": 99, "locus_tag": "WP_065704208.1", "end": 3463785, "annotation": "2,3-dihydro-2,3-dihydroxybenzoate_dehydrogenase", "genecluster": "NZ_CP016588_c7", "start": 3463000, "strand": "-", "name": "BCM43_RS17520", "evalue": 6.7e-140, "blastscore": 501, "perc_coverage": 100.0}], ["input|c4|2059709-2060909|+|ctg1_2012|", 16, {"perc_ident": 100, "locus_tag": "WP_001002075.1", "end": 3462974, "annotation": "isochorismate_synthase_EntC", "genecluster": "NZ_CP016588_c7", "start": 3461775, "strand": "-", "name": "BCM43_RS17515", "evalue": 6e-225, "blastscore": 784, "perc_coverage": 100.0}], ["input|c4|2060921-2062538|+|ctg1_2013|", 17, {"perc_ident": 100, "locus_tag": "WP_061139325.1", "end": 3461762, "annotation": "(2,3-dihydroxybenzoyl)adenylate_synthase", "genecluster": "NZ_CP016588_c7", "start": 3460146, "strand": "-", "name": "BCM43_RS17510", "evalue": 6.2e-310, "blastscore": 1067, "perc_coverage": 100.0}], ["input|c4|2062562-2063456|+|ctg1_2014|", 18, {"perc_ident": 100, "locus_tag": "WP_001007253.1", "end": 3460121, "annotation": "isochorismatase", "genecluster": "NZ_CP016588_c7", "start": 3459228, "strand": "-", "name": "BCM43_RS17505", "evalue": 1.6e-169, "blastscore": 599, "perc_coverage": 100.0}], ["input|c4|2063489-2070647|+|ctg1_2015|", 19, {"perc_ident": 99, "locus_tag": "WP_065704206.1", "end": 3459194, "annotation": "non-ribosomal_peptide_synthetase", "genecluster": "NZ_CP016588_c7", "start": 3452037, "strand": "-", "name": "BCM43_RS17500", "evalue": 0.0, "blastscore": 4697, "perc_coverage": 100.0}], ["input|c4|2070643-2070868|+|ctg1_2016|", 20, {"perc_ident": 100, "locus_tag": "WP_000184059.1", "end": 3452040, "annotation": "MbtH_family_protein", "genecluster": "NZ_CP016588_c7", "start": 3451816, "strand": "-", "name": "BCM43_RS17495", "evalue": 5.5e-39, "blastscore": 164, "perc_coverage": 100.0}], ["input|c4|2070867-2072298|+|ctg1_2017|", 21, {"perc_ident": 100, "locus_tag": "WP_065704204.1", "end": 3451816, "annotation": "MFS_transporter", "genecluster": "NZ_CP016588_c7", "start": 3450386, "strand": "-", "name": "BCM43_RS17490", "evalue": 1.1e-257, "blastscore": 893, "perc_coverage": 100.0}], ["input|c4|2072355-2073105|+|ctg1_2018|", 22, {"perc_ident": 99, "locus_tag": "WP_000573000.1", "end": 3450328, "annotation": "4'-phosphopantetheinyl_transferase_Sfp", "genecluster": "NZ_CP016588_c7", "start": 3449579, "strand": "-", "name": "BCM43_RS17485", "evalue": 3.5e-138, "blastscore": 495, "perc_coverage": 100.0}], ["input|c4|2073130-2073673|+|ctg1_2019|", 23, {"perc_ident": 99, "locus_tag": "WP_000959126.1", "end": 3449553, "annotation": "hypothetical_protein", "genecluster": "NZ_CP016588_c7", "start": 3449011, "strand": "-", "name": "BCM43_RS17480", "evalue": 7.4e-98, "blastscore": 361, "perc_coverage": 100.0}], ["input|c4|2073713-2073986|-|ctg1_2020|", 24, {"perc_ident": 100, "locus_tag": "WP_001043905.1", "end": 3448970, "annotation": "HU_family_DNA-binding_protein", "genecluster": "NZ_CP016588_c7", "start": 3448698, "strand": "+", "name": "BCM43_RS17475", "evalue": 2.7e-40, "blastscore": 168, "perc_coverage": 100.0}], ["input|c4|2074190-2074958|+|ctg1_2021|", 25, {"perc_ident": 99, "locus_tag": "WP_065704202.1", "end": 3448493, "annotation": "DUF3891_domain-containing_protein", "genecluster": "NZ_CP016588_c7", "start": 3447726, "strand": "-", "name": "BCM43_RS17470", "evalue": 1e-145, "blastscore": 520, "perc_coverage": 100.0}], ["input|c4|2074972-2075497|+|ctg1_2022|", 26, {"perc_ident": 99, "locus_tag": "WP_000666155.1", "end": 3447711, "annotation": "diguanylate_cyclase", "genecluster": "NZ_CP016588_c7", "start": 3447187, "strand": "-", "name": "BCM43_RS17465", "evalue": 3.3e-95, "blastscore": 352, "perc_coverage": 100.0}], ["input|c4|2075588-2076782|-|ctg1_2023|", 27, {"perc_ident": 99, "locus_tag": "WP_000790924.1", "end": 3447095, "annotation": "peptidase_S8", "genecluster": "NZ_CP016588_c7", "start": 3445902, "strand": "+", "name": "BCM43_RS17460", "evalue": 1.2e-220, "blastscore": 770, "perc_coverage": 100.0}], ["input|c4|2077014-2078382|-|ctg1_2024|", 28, {"perc_ident": 99, "locus_tag": "WP_046392678.1", "end": 3445669, "annotation": "sodium:alanine_symporter_family_protein", "genecluster": "NZ_CP016588_c7", "start": 3444302, "strand": "+", "name": "BCM43_RS17455", "evalue": 1.4e-241, "blastscore": 839, "perc_coverage": 100.0}], ["input|c4|2078817-2079393|-|ctg1_2025|", 29, {"perc_ident": 98, "locus_tag": "WP_058840412.1", "end": 3443864, "annotation": "hypothetical_protein", "genecluster": "NZ_CP016588_c7", "start": 3443289, "strand": "+", "name": "BCM43_RS17450", "evalue": 1.6e-98, "blastscore": 363, "perc_coverage": 100.0}], ["input|c4|2079561-2079888|+|ctg1_2026|", 30, {"perc_ident": 94, "locus_tag": "WP_080450848.1", "end": 3443204, "annotation": "hypothetical_protein", "genecluster": "NZ_CP016588_c7", "start": 3442878, "strand": "-", "name": "BCM43_RS17445", "evalue": 2.8e-52, "blastscore": 208, "perc_coverage": 100.0}], ["input|c4|2080090-2080711|+|ctg1_2027|", 31, {"perc_ident": 97, "locus_tag": "WP_061139318.1", "end": 3442675, "annotation": "DUF4937_domain-containing_protein", "genecluster": "NZ_CP016588_c7", "start": 3442055, "strand": "-", "name": "BCM43_RS17440", "evalue": 9e-116, "blastscore": 420, "perc_coverage": 100.0}], ["input|c4|2080896-2081604|+|ctg1_2028|", 32, {"perc_ident": 100, "locus_tag": "WP_002061298.1", "end": 3441878, "annotation": "23S_rRNA_pseudouridine(2604)_synthase_RluF", "genecluster": "NZ_CP016588_c7", "start": 3441162, "strand": "-", "name": "BCM43_RS17435", "evalue": 2.3e-131, "blastscore": 472, "perc_coverage": 100.0}], ["input|c4|2082252-2084175|+|ctg1_2029|", 33, {"perc_ident": 100, "locus_tag": "WP_065704198.1", "end": 3440513, "annotation": "threonine--tRNA_ligase", "genecluster": "NZ_CP016588_c7", "start": 3438591, "strand": "-", "name": "BCM43_RS17430", "evalue": 0.0, "blastscore": 1279, "perc_coverage": 100.0}], ["input|c4|2084424-2085192|+|ctg1_2030|", 34, {"perc_ident": 100, "locus_tag": "WP_000106426.1", "end": 3438341, "annotation": "ABC_transporter_ATP-binding_protein", "genecluster": "NZ_CP016588_c7", "start": 3437574, "strand": "-", "name": "BCM43_RS17425", "evalue": 2.6e-136, "blastscore": 489, "perc_coverage": 100.0}], ["input|c4|2085203-2087084|+|ctg1_2031|", 35, {"perc_ident": 100, "locus_tag": "WP_000897848.1", "end": 3437562, "annotation": "ABC_transporter_permease", "genecluster": "NZ_CP016588_c7", "start": 3435682, "strand": "-", "name": "BCM43_RS17420", "evalue": 0.0, "blastscore": 1158, "perc_coverage": 100.0}], ["input|c4|2087651-2089352|-|ctg1_2032|", 36, {"perc_ident": 100, "locus_tag": "WP_061139314.1", "end": 3435059, "annotation": "pyruvate_oxidase", "genecluster": "NZ_CP016588_c7", "start": 3433359, "strand": "+", "name": "BCM43_RS17410", "evalue": 0.0, "blastscore": 1129, "perc_coverage": 100.0}], ["input|c4|2089487-2090225|-|ctg1_2033|", 37, {"perc_ident": 99, "locus_tag": "WP_000440615.1", "end": 3433223, "annotation": "zinc_uptake_transporter", "genecluster": "NZ_CP016588_c7", "start": 3432486, "strand": "+", "name": "BCM43_RS17405", "evalue": 1e-110, "blastscore": 404, "perc_coverage": 100.0}]], "core_bonus": 3, "synteny_score": 38, "hits": 38, "blast_score": 27172.0, "core_gene_hits": 2}], [{"cluster_label": "c4", "tags": ["IE9_RS10275", "IE9_RS10280", "IE9_RS10285", "IE9_RS10290", "IE9_RS10295", "IE9_RS10300", "IE9_RS10305", "IE9_RS10310", "IE9_RS10315", "IE9_RS10320", "IE9_RS10325", "IE9_RS10330", "IE9_RS10335", "IE9_RS10340", "IE9_RS10345", "IE9_RS10350", "IE9_RS29940", "IE9_RS10355", "IE9_RS10360", "IE9_RS10365", "IE9_RS10370", "IE9_RS10375", "IE9_RS10380", "IE9_RS10385", "IE9_RS10390", "IE9_RS10395", "IE9_RS10400", "IE9_RS10405", "IE9_RS10410", "IE9_RS10415", "IE9_RS10420", "IE9_RS10425", "IE9_RS10430", "IE9_RS10435", "IE9_RS10440", "IE9_RS10445", "IE9_RS10450", "IE9_RS10455", "IE9_RS10460", "IE9_RS10465", "IE9_RS10470"], "proteins": ["WP_000598123.1", "WP_000312639.1", "WP_000415991.1", "WP_000719408.1", "WP_000633364.1", "WP_000572358.1", "WP_000139773.1", "WP_001119404.1", "WP_000667346.1", "WP_000765146.1", "WP_001247413.1", "WP_001141667.1", "WP_000214801.1", "WP_000646793.1", "WP_002061313.1", "WP_000750126.1", "IE9_RS29940", "WP_001048430.1", "WP_001002076.1", "WP_000960118.1", "WP_001007253.1", "WP_001133927.1", "WP_000184059.1", "WP_000660192.1", "WP_000572997.1", "WP_000959126.1", "WP_001043905.1", "WP_000577284.1", "WP_000656270.1", "WP_000790924.1", "WP_000451039.1", "WP_001170884.1", "WP_000783526.1", "WP_000925166.1", "WP_002061298.1", "WP_000663093.1", "WP_000106426.1", "WP_000897869.1", "WP_000775233.1", "WP_000467239.1", "WP_000440616.1"], "cluster_type": "nrps", "accession": "NZ_JH791951", "description": "Bacillus cereus BAG4X12-1 supercont1.1, whole genome shotgun sequence"}, {"pairings": [["input|c4|2041646-2043083|+|ctg1_1996|", 0, {"perc_ident": 100, "locus_tag": "WP_000598123.1", "end": 1977787, "annotation": "2-methylcitrate_dehydratase", "genecluster": "NZ_JH791951_c4", "start": 1976351, "strand": "+", "name": "IE9_RS10275", "evalue": 3.3e-278, "blastscore": 961, "perc_coverage": 100.0}], ["input|c4|2043101-2044010|+|ctg1_1997|", 1, {"perc_ident": 100, "locus_tag": "WP_000312639.1", "end": 1978714, "annotation": "methylisocitrate_lyase", "genecluster": "NZ_JH791951_c4", "start": 1977806, "strand": "+", "name": "IE9_RS10280", "evalue": 5.5e-162, "blastscore": 574, "perc_coverage": 100.0}], ["input|c4|2044162-2045872|+|ctg1_1998|", 2, {"perc_ident": 100, "locus_tag": "WP_000415991.1", "end": 1980576, "annotation": "acyl-CoA_dehydrogenase", "genecluster": "NZ_JH791951_c4", "start": 1978867, "strand": "+", "name": "IE9_RS10285", "evalue": 0.0, "blastscore": 1098, "perc_coverage": 100.0}], ["input|c4|2045888-2046779|+|ctg1_1999|", 3, {"perc_ident": 100, "locus_tag": "WP_000719408.1", "end": 1981483, "annotation": "NAD(P)-dependent_oxidoreductase", "genecluster": "NZ_JH791951_c4", "start": 1980593, "strand": "+", "name": "IE9_RS10290", "evalue": 1.8e-162, "blastscore": 576, "perc_coverage": 100.0}], ["input|c4|2046801-2048262|+|ctg1_2000|", 4, {"perc_ident": 100, "locus_tag": "WP_000633364.1", "end": 1982966, "annotation": "methylmalonate-semialdehyde_dehydrogenase_(CoA_acylating)", "genecluster": "NZ_JH791951_c4", "start": 1981506, "strand": "+", "name": "IE9_RS10295", "evalue": 8e-280, "blastscore": 967, "perc_coverage": 100.0}], ["input|c4|2048331-2048964|-|ctg1_2001|", 5, {"perc_ident": 97, "locus_tag": "WP_000572358.1", "end": 1983669, "annotation": "LysE_family_translocator", "genecluster": "NZ_JH791951_c4", "start": 1983037, "strand": "-", "name": "IE9_RS10300", "evalue": 3.3e-105, "blastscore": 385, "perc_coverage": 100.0}], ["input|c4|2049216-2050272|-|ctg1_2002|", 6, {"perc_ident": 99, "locus_tag": "WP_000139773.1", "end": 1984977, "annotation": "enoyl-CoA_hydratase/isomerase_family_protein", "genecluster": "NZ_JH791951_c4", "start": 1983922, "strand": "-", "name": "IE9_RS10305", "evalue": 6.1e-197, "blastscore": 691, "perc_coverage": 100.0}], ["input|c4|2050601-2050859|+|ctg1_2003|", 7, {"perc_ident": 100, "locus_tag": "WP_001119404.1", "end": 1985564, "annotation": "hypothetical_protein", "genecluster": "NZ_JH791951_c4", "start": 1985307, "strand": "+", "name": "IE9_RS10310", "evalue": 9.1e-38, "blastscore": 160, "perc_coverage": 100.0}], ["input|c4|2051043-2051283|+|ctg1_2004|", 8, {"perc_ident": 100, "locus_tag": "WP_000667346.1", "end": 1985988, "annotation": "DUF2584_domain-containing_protein", "genecluster": "NZ_JH791951_c4", "start": 1985749, "strand": "+", "name": "IE9_RS10315", "evalue": 2.5e-37, "blastscore": 158, "perc_coverage": 100.0}], ["input|c4|2051298-2052456|+|ctg1_2005|", 9, {"perc_ident": 100, "locus_tag": "WP_000765146.1", "end": 1987161, "annotation": "exonuclease_SbcCD_subunit_D", "genecluster": "NZ_JH791951_c4", "start": 1986004, "strand": "+", "name": "IE9_RS10320", "evalue": 3.6e-219, "blastscore": 765, "perc_coverage": 100.0}], ["input|c4|2052452-2055542|+|ctg1_2006|", 10, {"perc_ident": 93, "locus_tag": "WP_001247413.1", "end": 1990247, "annotation": "SMC_family_ATPase", "genecluster": "NZ_JH791951_c4", "start": 1987158, "strand": "+", "name": "IE9_RS10325", "evalue": 0.0, "blastscore": 1535, "perc_coverage": 100.0}], ["input|c4|2055649-2055823|-|ctg1_2007|", 11, {"perc_ident": 100, "locus_tag": "WP_001141667.1", "end": 1990528, "annotation": "hypothetical_protein", "genecluster": "NZ_JH791951_c4", "start": 1990355, "strand": "-", "name": "IE9_RS10330", "evalue": 3.2e-23, "blastscore": 111, "perc_coverage": 100.0}], ["input|c4|2056158-2056458|+|ctg1_2008|", 12, {"perc_ident": 100, "locus_tag": "WP_000214801.1", "end": 1991164, "annotation": "ArsR_family_transcriptional_regulator", "genecluster": "NZ_JH791951_c4", "start": 1990865, "strand": "+", "name": "IE9_RS10335", "evalue": 7.3e-47, "blastscore": 190, "perc_coverage": 100.0}], ["input|c4|2056516-2056702|-|ctg1_2009|", 13, {"perc_ident": 100, "locus_tag": "WP_000646793.1", "end": 1991408, "annotation": "DUF2187_domain-containing_protein", "genecluster": "NZ_JH791951_c4", "start": 1991223, "strand": "-", "name": "IE9_RS10340", "evalue": 1.5e-26, "blastscore": 122, "perc_coverage": 100.0}], ["input|c4|2057057-2058260|+|ctg1_2010|", 14, {"perc_ident": 100, "locus_tag": "WP_000750126.1", "end": 1992966, "annotation": "MFS_transporter", "genecluster": "NZ_JH791951_c4", "start": 1991764, "strand": "+", "name": "IE9_RS10350", "evalue": 6.3e-214, "blastscore": 747, "perc_coverage": 100.0}], ["input|c4|2058898-2059684|+|ctg1_2011|", 15, {"perc_ident": 100, "locus_tag": "WP_001048430.1", "end": 1994390, "annotation": "2,3-dihydro-2,3-dihydroxybenzoate_dehydrogenase", "genecluster": "NZ_JH791951_c4", "start": 1993605, "strand": "+", "name": "IE9_RS10355", "evalue": 1.3e-140, "blastscore": 503, "perc_coverage": 100.0}], ["input|c4|2059709-2060909|+|ctg1_2012|", 16, {"perc_ident": 100, "locus_tag": "WP_001002076.1", "end": 1995615, "annotation": "isochorismate_synthase_EntC", "genecluster": "NZ_JH791951_c4", "start": 1994416, "strand": "+", "name": "IE9_RS10360", "evalue": 1.7e-224, "blastscore": 782, "perc_coverage": 100.0}], ["input|c4|2060921-2062538|+|ctg1_2013|", 17, {"perc_ident": 99, "locus_tag": "WP_000960118.1", "end": 1997244, "annotation": "(2,3-dihydroxybenzoyl)adenylate_synthase", "genecluster": "NZ_JH791951_c4", "start": 1995628, "strand": "+", "name": "IE9_RS10365", "evalue": 8.2e-310, "blastscore": 1066, "perc_coverage": 100.0}], ["input|c4|2062562-2063456|+|ctg1_2014|", 18, {"perc_ident": 100, "locus_tag": "WP_001007253.1", "end": 1998162, "annotation": "isochorismatase", "genecluster": "NZ_JH791951_c4", "start": 1997269, "strand": "+", "name": "IE9_RS10370", "evalue": 1.6e-169, "blastscore": 599, "perc_coverage": 100.0}], ["input|c4|2063489-2070647|+|ctg1_2015|", 19, {"perc_ident": 99, "locus_tag": "WP_001133927.1", "end": 2005353, "annotation": "non-ribosomal_peptide_synthetase", "genecluster": "NZ_JH791951_c4", "start": 1998196, "strand": "+", "name": "IE9_RS10375", "evalue": 0.0, "blastscore": 4693, "perc_coverage": 100.0}], ["input|c4|2070643-2070868|+|ctg1_2016|", 20, {"perc_ident": 100, "locus_tag": "WP_000184059.1", "end": 2005574, "annotation": "MbtH_family_protein", "genecluster": "NZ_JH791951_c4", "start": 2005350, "strand": "+", "name": "IE9_RS10380", "evalue": 5.5e-39, "blastscore": 164, "perc_coverage": 100.0}], ["input|c4|2070867-2072298|+|ctg1_2017|", 21, {"perc_ident": 100, "locus_tag": "WP_000660192.1", "end": 2007004, "annotation": "MFS_transporter", "genecluster": "NZ_JH791951_c4", "start": 2005574, "strand": "+", "name": "IE9_RS10385", "evalue": 5.4e-257, "blastscore": 891, "perc_coverage": 100.0}], ["input|c4|2072355-2073105|+|ctg1_2018|", 22, {"perc_ident": 98, "locus_tag": "WP_000572997.1", "end": 2007811, "annotation": "4'-phosphopantetheinyl_transferase", "genecluster": "NZ_JH791951_c4", "start": 2007062, "strand": "+", "name": "IE9_RS10390", "evalue": 1e-137, "blastscore": 493, "perc_coverage": 100.0}], ["input|c4|2073130-2073673|+|ctg1_2019|", 23, {"perc_ident": 99, "locus_tag": "WP_000959126.1", "end": 2008379, "annotation": "hypothetical_protein", "genecluster": "NZ_JH791951_c4", "start": 2007837, "strand": "+", "name": "IE9_RS10395", "evalue": 7.4e-98, "blastscore": 361, "perc_coverage": 100.0}], ["input|c4|2073713-2073986|-|ctg1_2020|", 24, {"perc_ident": 100, "locus_tag": "WP_001043905.1", "end": 2008692, "annotation": "HU_family_DNA-binding_protein", "genecluster": "NZ_JH791951_c4", "start": 2008420, "strand": "-", "name": "IE9_RS10400", "evalue": 2.7e-40, "blastscore": 168, "perc_coverage": 100.0}], ["input|c4|2074190-2074958|+|ctg1_2021|", 25, {"perc_ident": 99, "locus_tag": "WP_000577284.1", "end": 2009664, "annotation": "DUF3891_domain-containing_protein", "genecluster": "NZ_JH791951_c4", "start": 2008897, "strand": "+", "name": "IE9_RS10405", "evalue": 1.4e-145, "blastscore": 520, "perc_coverage": 100.0}], ["input|c4|2074972-2075497|+|ctg1_2022|", 26, {"perc_ident": 99, "locus_tag": "WP_000656270.1", "end": 2010203, "annotation": "diguanylate_cyclase", "genecluster": "NZ_JH791951_c4", "start": 2009679, "strand": "+", "name": "IE9_RS10410", "evalue": 1.1e-95, "blastscore": 353, "perc_coverage": 100.0}], ["input|c4|2075588-2076782|-|ctg1_2023|", 27, {"perc_ident": 99, "locus_tag": "WP_000790924.1", "end": 2011488, "annotation": "peptidase_S8", "genecluster": "NZ_JH791951_c4", "start": 2010295, "strand": "-", "name": "IE9_RS10415", "evalue": 1.2e-220, "blastscore": 770, "perc_coverage": 100.0}], ["input|c4|2077014-2078382|-|ctg1_2024|", 28, {"perc_ident": 99, "locus_tag": "WP_000451039.1", "end": 2013088, "annotation": "sodium:alanine_symporter_family_protein", "genecluster": "NZ_JH791951_c4", "start": 2011721, "strand": "-", "name": "IE9_RS10420", "evalue": 8.1e-242, "blastscore": 840, "perc_coverage": 100.0}], ["input|c4|2078817-2079393|-|ctg1_2025|", 29, {"perc_ident": 99, "locus_tag": "WP_001170884.1", "end": 2014099, "annotation": "hypothetical_protein", "genecluster": "NZ_JH791951_c4", "start": 2013524, "strand": "-", "name": "IE9_RS10425", "evalue": 1.9e-99, "blastscore": 366, "perc_coverage": 100.0}], ["input|c4|2079561-2079888|+|ctg1_2026|", 30, {"perc_ident": 97, "locus_tag": "WP_000783526.1", "end": 2014594, "annotation": "hypothetical_protein", "genecluster": "NZ_JH791951_c4", "start": 2014268, "strand": "+", "name": "IE9_RS10430", "evalue": 5.1e-54, "blastscore": 214, "perc_coverage": 100.0}], ["input|c4|2080090-2080711|+|ctg1_2027|", 31, {"perc_ident": 99, "locus_tag": "WP_000925166.1", "end": 2015418, "annotation": "DUF4937_domain-containing_protein", "genecluster": "NZ_JH791951_c4", "start": 2014798, "strand": "+", "name": "IE9_RS10435", "evalue": 4.3e-118, "blastscore": 428, "perc_coverage": 100.0}], ["input|c4|2080896-2081604|+|ctg1_2028|", 32, {"perc_ident": 100, "locus_tag": "WP_002061298.1", "end": 2016311, "annotation": "23S_rRNA_pseudouridine(2604)_synthase_RluF", "genecluster": "NZ_JH791951_c4", "start": 2015595, "strand": "+", "name": "IE9_RS10440", "evalue": 2.3e-131, "blastscore": 472, "perc_coverage": 100.0}], ["input|c4|2082252-2084175|+|ctg1_2029|", 33, {"perc_ident": 100, "locus_tag": "WP_000663093.1", "end": 2018623, "annotation": "threonine--tRNA_ligase", "genecluster": "NZ_JH791951_c4", "start": 2016701, "strand": "+", "name": "IE9_RS10445", "evalue": 0.0, "blastscore": 1280, "perc_coverage": 100.0}], ["input|c4|2084424-2085192|+|ctg1_2030|", 34, {"perc_ident": 100, "locus_tag": "WP_000106426.1", "end": 2019640, "annotation": "ABC_transporter_ATP-binding_protein", "genecluster": "NZ_JH791951_c4", "start": 2018873, "strand": "+", "name": "IE9_RS10450", "evalue": 2.6e-136, "blastscore": 489, "perc_coverage": 100.0}], ["input|c4|2085203-2087084|+|ctg1_2031|", 35, {"perc_ident": 99, "locus_tag": "WP_000897869.1", "end": 2021532, "annotation": "ABC_transporter_permease", "genecluster": "NZ_JH791951_c4", "start": 2019652, "strand": "+", "name": "IE9_RS10455", "evalue": 0.0, "blastscore": 1143, "perc_coverage": 100.0}], ["input|c4|2087651-2089352|-|ctg1_2032|", 36, {"perc_ident": 100, "locus_tag": "WP_000467239.1", "end": 2023855, "annotation": "pyruvate_oxidase", "genecluster": "NZ_JH791951_c4", "start": 2022155, "strand": "-", "name": "IE9_RS10465", "evalue": 0.0, "blastscore": 1131, "perc_coverage": 100.0}], ["input|c4|2089487-2090225|-|ctg1_2033|", 37, {"perc_ident": 99, "locus_tag": "WP_000440616.1", "end": 2024728, "annotation": "zinc_uptake_transporter", "genecluster": "NZ_JH791951_c4", "start": 2023991, "strand": "-", "name": "IE9_RS10470", "evalue": 8.8e-110, "blastscore": 401, "perc_coverage": 99.59183673469387}]], "core_bonus": 3, "synteny_score": 38, "hits": 38, "blast_score": 27167.0, "core_gene_hits": 2}], [{"cluster_label": "c3", "tags": ["IIU_RS08885", "IIU_RS08890", "IIU_RS08895", "IIU_RS08900", "IIU_RS08905", "IIU_RS08910", "IIU_RS08915", "IIU_RS08920", "IIU_RS08925", "IIU_RS08930", "IIU_RS08935", "IIU_RS08940", "IIU_RS08945", "IIU_RS08950", "IIU_RS08955", "IIU_RS08960", "IIU_RS35510", "IIU_RS08965", "IIU_RS08970", "IIU_RS08975", "IIU_RS08980", "IIU_RS08985", "IIU_RS08990", "IIU_RS08995", "IIU_RS09000", "IIU_RS09005", "IIU_RS09010", "IIU_RS09015", "IIU_RS09020", "IIU_RS09025", "IIU_RS09030", "IIU_RS09035", "IIU_RS09040", "IIU_RS09045", "IIU_RS09050", "IIU_RS09055", "IIU_RS09060", "IIU_RS09065", "IIU_RS35515", "IIU_RS09070", "IIU_RS09075"], "proteins": ["WP_000598123.1", "WP_000312640.1", "WP_016109924.1", "WP_000719411.1", "WP_000633347.1", "WP_000572358.1", "WP_016109925.1", "WP_001119404.1", "WP_000667346.1", "WP_000765150.1", "WP_016109926.1", "WP_001141667.1", "WP_000214801.1", "WP_000646793.1", "WP_002061313.1", "WP_000750126.1", "IIU_RS35510", "WP_016109927.1", "WP_016109928.1", "WP_000960118.1", "WP_001007253.1", "WP_016109929.1", "WP_000184059.1", "WP_000660199.1", "WP_000572999.1", "WP_000959126.1", "WP_001043905.1", "WP_000577279.1", "WP_000666155.1", "WP_000790937.1", "WP_016109930.1", "WP_001170884.1", "WP_000783526.1", "WP_016109931.1", "WP_002061298.1", "WP_016109932.1", "WP_000106426.1", "WP_016109933.1", "IIU_RS35515", "WP_000467239.1", "WP_000440632.1"], "cluster_type": "nrps", "accession": "NZ_KB976173", "description": "Bacillus cereus VD133 acqTw-supercont1.1, whole genome shotgun sequence"}, {"pairings": [["input|c4|2041646-2043083|+|ctg1_1996|", 0, {"perc_ident": 100, "locus_tag": "WP_000598123.1", "end": 1651307, "annotation": "2-methylcitrate_dehydratase", "genecluster": "NZ_KB976173_c3", "start": 1649871, "strand": "+", "name": "IIU_RS08885", "evalue": 3.3e-278, "blastscore": 961, "perc_coverage": 100.0}], ["input|c4|2043101-2044010|+|ctg1_1997|", 1, {"perc_ident": 100, "locus_tag": "WP_000312640.1", "end": 1652234, "annotation": "methylisocitrate_lyase", "genecluster": "NZ_KB976173_c3", "start": 1651326, "strand": "+", "name": "IIU_RS08890", "evalue": 1.6e-161, "blastscore": 573, "perc_coverage": 100.0}], ["input|c4|2044162-2045872|+|ctg1_1998|", 2, {"perc_ident": 99, "locus_tag": "WP_016109924.1", "end": 1654096, "annotation": "acyl-CoA_dehydrogenase", "genecluster": "NZ_KB976173_c3", "start": 1652387, "strand": "+", "name": "IIU_RS08895", "evalue": 0.0, "blastscore": 1092, "perc_coverage": 100.0}], ["input|c4|2045888-2046779|+|ctg1_1999|", 3, {"perc_ident": 99, "locus_tag": "WP_000719411.1", "end": 1655003, "annotation": "NAD(P)-dependent_oxidoreductase", "genecluster": "NZ_KB976173_c3", "start": 1654113, "strand": "+", "name": "IIU_RS08900", "evalue": 2.4e-162, "blastscore": 576, "perc_coverage": 100.0}], ["input|c4|2046801-2048262|+|ctg1_2000|", 4, {"perc_ident": 100, "locus_tag": "WP_000633347.1", "end": 1656486, "annotation": "methylmalonate-semialdehyde_dehydrogenase_(CoA_acylating)", "genecluster": "NZ_KB976173_c3", "start": 1655026, "strand": "+", "name": "IIU_RS08905", "evalue": 1.8e-279, "blastscore": 965, "perc_coverage": 100.0}], ["input|c4|2048331-2048964|-|ctg1_2001|", 5, {"perc_ident": 97, "locus_tag": "WP_000572358.1", "end": 1657189, "annotation": "LysE_family_translocator", "genecluster": "NZ_KB976173_c3", "start": 1656557, "strand": "-", "name": "IIU_RS08910", "evalue": 3.3e-105, "blastscore": 385, "perc_coverage": 100.0}], ["input|c4|2049216-2050272|-|ctg1_2002|", 6, {"perc_ident": 99, "locus_tag": "WP_016109925.1", "end": 1658497, "annotation": "enoyl-CoA_hydratase/isomerase_family_protein", "genecluster": "NZ_KB976173_c3", "start": 1657442, "strand": "-", "name": "IIU_RS08915", "evalue": 4.7e-197, "blastscore": 691, "perc_coverage": 100.0}], ["input|c4|2050601-2050859|+|ctg1_2003|", 7, {"perc_ident": 100, "locus_tag": "WP_001119404.1", "end": 1659084, "annotation": "hypothetical_protein", "genecluster": "NZ_KB976173_c3", "start": 1658827, "strand": "+", "name": "IIU_RS08920", "evalue": 9.1e-38, "blastscore": 160, "perc_coverage": 100.0}], ["input|c4|2051043-2051283|+|ctg1_2004|", 8, {"perc_ident": 100, "locus_tag": "WP_000667346.1", "end": 1659508, "annotation": "DUF2584_domain-containing_protein", "genecluster": "NZ_KB976173_c3", "start": 1659269, "strand": "+", "name": "IIU_RS08925", "evalue": 2.5e-37, "blastscore": 158, "perc_coverage": 100.0}], ["input|c4|2051298-2052456|+|ctg1_2005|", 9, {"perc_ident": 100, "locus_tag": "WP_000765150.1", "end": 1660681, "annotation": "exonuclease_SbcCD_subunit_D", "genecluster": "NZ_KB976173_c3", "start": 1659524, "strand": "+", "name": "IIU_RS08930", "evalue": 1.1e-218, "blastscore": 763, "perc_coverage": 100.0}], ["input|c4|2052452-2055542|+|ctg1_2006|", 10, {"perc_ident": 93, "locus_tag": "WP_016109926.1", "end": 1663767, "annotation": "SMC_family_ATPase", "genecluster": "NZ_KB976173_c3", "start": 1660678, "strand": "+", "name": "IIU_RS08935", "evalue": 0.0, "blastscore": 1539, "perc_coverage": 100.0}], ["input|c4|2055649-2055823|-|ctg1_2007|", 11, {"perc_ident": 100, "locus_tag": "WP_001141667.1", "end": 1664048, "annotation": "hypothetical_protein", "genecluster": "NZ_KB976173_c3", "start": 1663875, "strand": "-", "name": "IIU_RS08940", "evalue": 3.2e-23, "blastscore": 111, "perc_coverage": 100.0}], ["input|c4|2056158-2056458|+|ctg1_2008|", 12, {"perc_ident": 100, "locus_tag": "WP_000214801.1", "end": 1664684, "annotation": "ArsR_family_transcriptional_regulator", "genecluster": "NZ_KB976173_c3", "start": 1664385, "strand": "+", "name": "IIU_RS08945", "evalue": 7.3e-47, "blastscore": 190, "perc_coverage": 100.0}], ["input|c4|2056516-2056702|-|ctg1_2009|", 13, {"perc_ident": 100, "locus_tag": "WP_000646793.1", "end": 1664928, "annotation": "DUF2187_domain-containing_protein", "genecluster": "NZ_KB976173_c3", "start": 1664743, "strand": "-", "name": "IIU_RS08950", "evalue": 1.5e-26, "blastscore": 122, "perc_coverage": 100.0}], ["input|c4|2057057-2058260|+|ctg1_2010|", 14, {"perc_ident": 100, "locus_tag": "WP_000750126.1", "end": 1666486, "annotation": "MFS_transporter", "genecluster": "NZ_KB976173_c3", "start": 1665284, "strand": "+", "name": "IIU_RS08960", "evalue": 6.3e-214, "blastscore": 747, "perc_coverage": 100.0}], ["input|c4|2058898-2059684|+|ctg1_2011|", 15, {"perc_ident": 99, "locus_tag": "WP_016109927.1", "end": 1667910, "annotation": "2,3-dihydro-2,3-dihydroxybenzoate_dehydrogenase", "genecluster": "NZ_KB976173_c3", "start": 1667125, "strand": "+", "name": "IIU_RS08965", "evalue": 1.9e-139, "blastscore": 499, "perc_coverage": 100.0}], ["input|c4|2059709-2060909|+|ctg1_2012|", 16, {"perc_ident": 99, "locus_tag": "WP_016109928.1", "end": 1669135, "annotation": "isochorismate_synthase_EntC", "genecluster": "NZ_KB976173_c3", "start": 1667936, "strand": "+", "name": "IIU_RS08970", "evalue": 1.9e-223, "blastscore": 779, "perc_coverage": 100.0}], ["input|c4|2060921-2062538|+|ctg1_2013|", 17, {"perc_ident": 99, "locus_tag": "WP_000960118.1", "end": 1670764, "annotation": "(2,3-dihydroxybenzoyl)adenylate_synthase", "genecluster": "NZ_KB976173_c3", "start": 1669148, "strand": "+", "name": "IIU_RS08975", "evalue": 8.2e-310, "blastscore": 1066, "perc_coverage": 100.0}], ["input|c4|2062562-2063456|+|ctg1_2014|", 18, {"perc_ident": 100, "locus_tag": "WP_001007253.1", "end": 1671682, "annotation": "isochorismatase", "genecluster": "NZ_KB976173_c3", "start": 1670789, "strand": "+", "name": "IIU_RS08980", "evalue": 1.6e-169, "blastscore": 599, "perc_coverage": 100.0}], ["input|c4|2063489-2070647|+|ctg1_2015|", 19, {"perc_ident": 99, "locus_tag": "WP_016109929.1", "end": 1678873, "annotation": "non-ribosomal_peptide_synthetase", "genecluster": "NZ_KB976173_c3", "start": 1671716, "strand": "+", "name": "IIU_RS08985", "evalue": 0.0, "blastscore": 4693, "perc_coverage": 100.0}], ["input|c4|2070643-2070868|+|ctg1_2016|", 20, {"perc_ident": 100, "locus_tag": "WP_000184059.1", "end": 1679094, "annotation": "MbtH_family_protein", "genecluster": "NZ_KB976173_c3", "start": 1678870, "strand": "+", "name": "IIU_RS08990", "evalue": 5.5e-39, "blastscore": 164, "perc_coverage": 100.0}], ["input|c4|2070867-2072298|+|ctg1_2017|", 21, {"perc_ident": 99, "locus_tag": "WP_000660199.1", "end": 1680524, "annotation": "MFS_transporter", "genecluster": "NZ_KB976173_c3", "start": 1679094, "strand": "+", "name": "IIU_RS08995", "evalue": 2.7e-256, "blastscore": 888, "perc_coverage": 100.0}], ["input|c4|2072355-2073105|+|ctg1_2018|", 22, {"perc_ident": 99, "locus_tag": "WP_000572999.1", "end": 1681331, "annotation": "4'-phosphopantetheinyl_transferase", "genecluster": "NZ_KB976173_c3", "start": 1680582, "strand": "+", "name": "IIU_RS09000", "evalue": 1.2e-138, "blastscore": 497, "perc_coverage": 100.0}], ["input|c4|2073130-2073673|+|ctg1_2019|", 23, {"perc_ident": 99, "locus_tag": "WP_000959126.1", "end": 1681899, "annotation": "hypothetical_protein", "genecluster": "NZ_KB976173_c3", "start": 1681357, "strand": "+", "name": "IIU_RS09005", "evalue": 7.4e-98, "blastscore": 361, "perc_coverage": 100.0}], ["input|c4|2073713-2073986|-|ctg1_2020|", 24, {"perc_ident": 100, "locus_tag": "WP_001043905.1", "end": 1682212, "annotation": "HU_family_DNA-binding_protein", "genecluster": "NZ_KB976173_c3", "start": 1681940, "strand": "-", "name": "IIU_RS09010", "evalue": 2.7e-40, "blastscore": 168, "perc_coverage": 100.0}], ["input|c4|2074190-2074958|+|ctg1_2021|", 25, {"perc_ident": 99, "locus_tag": "WP_000577279.1", "end": 1683184, "annotation": "DUF3891_domain-containing_protein", "genecluster": "NZ_KB976173_c3", "start": 1682417, "strand": "+", "name": "IIU_RS09015", "evalue": 3e-145, "blastscore": 519, "perc_coverage": 100.0}], ["input|c4|2074972-2075497|+|ctg1_2022|", 26, {"perc_ident": 99, "locus_tag": "WP_000666155.1", "end": 1683723, "annotation": "diguanylate_cyclase", "genecluster": "NZ_KB976173_c3", "start": 1683199, "strand": "+", "name": "IIU_RS09020", "evalue": 3.3e-95, "blastscore": 352, "perc_coverage": 100.0}], ["input|c4|2075588-2076782|-|ctg1_2023|", 27, {"perc_ident": 100, "locus_tag": "WP_000790937.1", "end": 1685008, "annotation": "peptidase_S8", "genecluster": "NZ_KB976173_c3", "start": 1683815, "strand": "-", "name": "IIU_RS09025", "evalue": 3.1e-221, "blastscore": 772, "perc_coverage": 100.0}], ["input|c4|2077014-2078382|-|ctg1_2024|", 28, {"perc_ident": 99, "locus_tag": "WP_016109930.1", "end": 1686608, "annotation": "sodium:alanine_symporter_family_protein", "genecluster": "NZ_KB976173_c3", "start": 1685241, "strand": "-", "name": "IIU_RS09030", "evalue": 6.2e-242, "blastscore": 841, "perc_coverage": 100.0}], ["input|c4|2078817-2079393|-|ctg1_2025|", 29, {"perc_ident": 99, "locus_tag": "WP_001170884.1", "end": 1687621, "annotation": "hypothetical_protein", "genecluster": "NZ_KB976173_c3", "start": 1687046, "strand": "-", "name": "IIU_RS09035", "evalue": 1.9e-99, "blastscore": 366, "perc_coverage": 100.0}], ["input|c4|2079561-2079888|+|ctg1_2026|", 30, {"perc_ident": 97, "locus_tag": "WP_000783526.1", "end": 1688116, "annotation": "hypothetical_protein", "genecluster": "NZ_KB976173_c3", "start": 1687790, "strand": "+", "name": "IIU_RS09040", "evalue": 5.1e-54, "blastscore": 214, "perc_coverage": 100.0}], ["input|c4|2080090-2080711|+|ctg1_2027|", 31, {"perc_ident": 99, "locus_tag": "WP_016109931.1", "end": 1688940, "annotation": "DUF4937_domain-containing_protein", "genecluster": "NZ_KB976173_c3", "start": 1688320, "strand": "+", "name": "IIU_RS09045", "evalue": 2.1e-117, "blastscore": 426, "perc_coverage": 100.0}], ["input|c4|2080896-2081604|+|ctg1_2028|", 32, {"perc_ident": 100, "locus_tag": "WP_002061298.1", "end": 1689834, "annotation": "23S_rRNA_pseudouridine(2604)_synthase_RluF", "genecluster": "NZ_KB976173_c3", "start": 1689118, "strand": "+", "name": "IIU_RS09050", "evalue": 2.3e-131, "blastscore": 472, "perc_coverage": 100.0}], ["input|c4|2082252-2084175|+|ctg1_2029|", 33, {"perc_ident": 100, "locus_tag": "WP_016109932.1", "end": 1692146, "annotation": "threonine--tRNA_ligase", "genecluster": "NZ_KB976173_c3", "start": 1690224, "strand": "+", "name": "IIU_RS09055", "evalue": 0.0, "blastscore": 1274, "perc_coverage": 100.0}], ["input|c4|2084424-2085192|+|ctg1_2030|", 34, {"perc_ident": 100, "locus_tag": "WP_000106426.1", "end": 1693163, "annotation": "ABC_transporter_ATP-binding_protein", "genecluster": "NZ_KB976173_c3", "start": 1692396, "strand": "+", "name": "IIU_RS09060", "evalue": 2.6e-136, "blastscore": 489, "perc_coverage": 100.0}], ["input|c4|2085203-2087084|+|ctg1_2031|", 35, {"perc_ident": 99, "locus_tag": "WP_016109933.1", "end": 1695055, "annotation": "ABC_transporter_permease", "genecluster": "NZ_KB976173_c3", "start": 1693175, "strand": "+", "name": "IIU_RS09065", "evalue": 0.0, "blastscore": 1154, "perc_coverage": 100.0}], ["input|c4|2087651-2089352|-|ctg1_2032|", 36, {"perc_ident": 100, "locus_tag": "WP_000467239.1", "end": 1697322, "annotation": "pyruvate_oxidase", "genecluster": "NZ_KB976173_c3", "start": 1695622, "strand": "-", "name": "IIU_RS09070", "evalue": 0.0, "blastscore": 1131, "perc_coverage": 100.0}], ["input|c4|2089487-2090225|-|ctg1_2033|", 37, {"perc_ident": 100, "locus_tag": "WP_000440632.1", "end": 1698195, "annotation": "zinc_uptake_transporter", "genecluster": "NZ_KB976173_c3", "start": 1697458, "strand": "-", "name": "IIU_RS09075", "evalue": 9.4e-112, "blastscore": 407, "perc_coverage": 100.0}]], "core_bonus": 3, "synteny_score": 38, "hits": 38, "blast_score": 27164.0, "core_gene_hits": 2}], [{"cluster_label": "c3", "tags": ["BVH75_RS09235", "BVH75_RS09240", "BVH75_RS09245", "BVH75_RS09250", "BVH75_RS09255", "BVH75_RS09260", "BVH75_RS09265", "BVH75_RS09270", "BVH75_RS09275", "BVH75_RS09280", "BVH75_RS09285", "BVH75_RS09290", "BVH75_RS09295", "BVH75_RS09300", "BVH75_RS09305", "BVH75_RS09310", "BVH75_RS09315", "BVH75_RS09320", "BVH75_RS09325", "BVH75_RS09330", "BVH75_RS09335", "BVH75_RS09340", "BVH75_RS09345", "BVH75_RS09350", "BVH75_RS09355", "BVH75_RS09360", "BVH75_RS09365", "BVH75_RS09370", "BVH75_RS09375", "BVH75_RS09380", "BVH75_RS09385", "BVH75_RS09390", "BVH75_RS09395", "BVH75_RS09400", "BVH75_RS09405", "BVH75_RS09410", "BVH75_RS09415", "BVH75_RS09420", "BVH75_RS09425", "BVH75_RS09430", "BVH75_RS09435"], "proteins": ["WP_000598123.1", "WP_070757402.1", "WP_087875334.1", "WP_087875335.1", "WP_087875336.1", "WP_000572358.1", "WP_087875337.1", "WP_001119404.1", "WP_000667346.1", "WP_000765150.1", "WP_065704213.1", "WP_001141667.1", "WP_000214801.1", "WP_000646793.1", "WP_001987415.1", "WP_087875338.1", "WP_078385158.1", "WP_001048432.1", "WP_001002075.1", "WP_000960119.1", "WP_001007253.1", "WP_087875339.1", "WP_000184059.1", "WP_087875340.1", "WP_000573000.1", "WP_000959126.1", "WP_001043905.1", "WP_061139321.1", "WP_087875341.1", "WP_000790937.1", "WP_087875342.1", "WP_087875343.1", "WP_000783525.1", "WP_061139318.1", "WP_002061298.1", "WP_000663093.1", "WP_000106426.1", "WP_000897848.1", "BVH75_RS09425", "WP_087875344.1", "WP_000440615.1"], "cluster_type": "nrps", "accession": "NZ_CP019230", "description": "Bacillus thuringiensis strain YGd22-03, complete genome"}, {"pairings": [["input|c4|2041646-2043083|+|ctg1_1996|", 0, {"perc_ident": 100, "locus_tag": "WP_000598123.1", "end": 1706566, "annotation": "2-methylcitrate_dehydratase", "genecluster": "NZ_CP019230_c3", "start": 1705130, "strand": "+", "name": "BVH75_RS09235", "evalue": 3.3e-278, "blastscore": 961, "perc_coverage": 100.0}], ["input|c4|2043101-2044010|+|ctg1_1997|", 1, {"perc_ident": 99, "locus_tag": "WP_070757402.1", "end": 1707493, "annotation": "methylisocitrate_lyase", "genecluster": "NZ_CP019230_c3", "start": 1706585, "strand": "+", "name": "BVH75_RS09240", "evalue": 5.1e-160, "blastscore": 568, "perc_coverage": 100.0}], ["input|c4|2044162-2045872|+|ctg1_1998|", 2, {"perc_ident": 100, "locus_tag": "WP_087875334.1", "end": 1709355, "annotation": "acyl-CoA_dehydrogenase", "genecluster": "NZ_CP019230_c3", "start": 1707646, "strand": "+", "name": "BVH75_RS09245", "evalue": 0.0, "blastscore": 1095, "perc_coverage": 100.0}], ["input|c4|2045888-2046779|+|ctg1_1999|", 3, {"perc_ident": 99, "locus_tag": "WP_087875335.1", "end": 1710262, "annotation": "NAD(P)-dependent_oxidoreductase", "genecluster": "NZ_CP019230_c3", "start": 1709372, "strand": "+", "name": "BVH75_RS09250", "evalue": 5.4e-162, "blastscore": 574, "perc_coverage": 100.0}], ["input|c4|2046801-2048262|+|ctg1_2000|", 4, {"perc_ident": 99, "locus_tag": "WP_087875336.1", "end": 1711745, "annotation": "methylmalonate-semialdehyde_dehydrogenase_(CoA_acylating)", "genecluster": "NZ_CP019230_c3", "start": 1710285, "strand": "+", "name": "BVH75_RS09255", "evalue": 4e-279, "blastscore": 964, "perc_coverage": 100.0}], ["input|c4|2048331-2048964|-|ctg1_2001|", 5, {"perc_ident": 97, "locus_tag": "WP_000572358.1", "end": 1712448, "annotation": "LysE_family_translocator", "genecluster": "NZ_CP019230_c3", "start": 1711816, "strand": "-", "name": "BVH75_RS09260", "evalue": 3.3e-105, "blastscore": 385, "perc_coverage": 100.0}], ["input|c4|2049216-2050272|-|ctg1_2002|", 6, {"perc_ident": 99, "locus_tag": "WP_087875337.1", "end": 1713756, "annotation": "enoyl-CoA_hydratase/isomerase_family_protein", "genecluster": "NZ_CP019230_c3", "start": 1712701, "strand": "-", "name": "BVH75_RS09265", "evalue": 2.7e-197, "blastscore": 692, "perc_coverage": 100.0}], ["input|c4|2050601-2050859|+|ctg1_2003|", 7, {"perc_ident": 100, "locus_tag": "WP_001119404.1", "end": 1714343, "annotation": "hypothetical_protein", "genecluster": "NZ_CP019230_c3", "start": 1714086, "strand": "+", "name": "BVH75_RS09270", "evalue": 9.1e-38, "blastscore": 160, "perc_coverage": 100.0}], ["input|c4|2051043-2051283|+|ctg1_2004|", 8, {"perc_ident": 100, "locus_tag": "WP_000667346.1", "end": 1714767, "annotation": "DUF2584_domain-containing_protein", "genecluster": "NZ_CP019230_c3", "start": 1714528, "strand": "+", "name": "BVH75_RS09275", "evalue": 2.5e-37, "blastscore": 158, "perc_coverage": 100.0}], ["input|c4|2051298-2052456|+|ctg1_2005|", 9, {"perc_ident": 100, "locus_tag": "WP_000765150.1", "end": 1715940, "annotation": "exonuclease_SbcCD_subunit_D", "genecluster": "NZ_CP019230_c3", "start": 1714783, "strand": "+", "name": "BVH75_RS09280", "evalue": 1.1e-218, "blastscore": 763, "perc_coverage": 100.0}], ["input|c4|2052452-2055542|+|ctg1_2006|", 10, {"perc_ident": 94, "locus_tag": "WP_065704213.1", "end": 1719026, "annotation": "SMC_family_ATPase", "genecluster": "NZ_CP019230_c3", "start": 1715937, "strand": "+", "name": "BVH75_RS09285", "evalue": 0.0, "blastscore": 1539, "perc_coverage": 100.0}], ["input|c4|2055649-2055823|-|ctg1_2007|", 11, {"perc_ident": 100, "locus_tag": "WP_001141667.1", "end": 1719307, "annotation": "hypothetical_protein", "genecluster": "NZ_CP019230_c3", "start": 1719134, "strand": "-", "name": "BVH75_RS09290", "evalue": 3.2e-23, "blastscore": 111, "perc_coverage": 100.0}], ["input|c4|2056158-2056458|+|ctg1_2008|", 12, {"perc_ident": 100, "locus_tag": "WP_000214801.1", "end": 1719946, "annotation": "ArsR_family_transcriptional_regulator", "genecluster": "NZ_CP019230_c3", "start": 1719647, "strand": "+", "name": "BVH75_RS09295", "evalue": 7.3e-47, "blastscore": 190, "perc_coverage": 100.0}], ["input|c4|2056516-2056702|-|ctg1_2009|", 13, {"perc_ident": 100, "locus_tag": "WP_000646793.1", "end": 1720190, "annotation": "DUF2187_domain-containing_protein", "genecluster": "NZ_CP019230_c3", "start": 1720005, "strand": "-", "name": "BVH75_RS09300", "evalue": 1.5e-26, "blastscore": 122, "perc_coverage": 100.0}], ["input|c4|2057057-2058260|+|ctg1_2010|", 14, {"perc_ident": 100, "locus_tag": "WP_087875338.1", "end": 1721748, "annotation": "MFS_transporter", "genecluster": "NZ_CP019230_c3", "start": 1720546, "strand": "+", "name": "BVH75_RS09310", "evalue": 1.8e-213, "blastscore": 746, "perc_coverage": 100.0}], ["input|c4|2058898-2059684|+|ctg1_2011|", 15, {"perc_ident": 100, "locus_tag": "WP_001048432.1", "end": 1723161, "annotation": "2,3-dihydro-2,3-dihydroxybenzoate_dehydrogenase", "genecluster": "NZ_CP019230_c3", "start": 1722376, "strand": "+", "name": "BVH75_RS09320", "evalue": 3.5e-141, "blastscore": 505, "perc_coverage": 100.0}], ["input|c4|2059709-2060909|+|ctg1_2012|", 16, {"perc_ident": 100, "locus_tag": "WP_001002075.1", "end": 1724386, "annotation": "isochorismate_synthase_EntC", "genecluster": "NZ_CP019230_c3", "start": 1723187, "strand": "+", "name": "BVH75_RS09325", "evalue": 6e-225, "blastscore": 784, "perc_coverage": 100.0}], ["input|c4|2060921-2062538|+|ctg1_2013|", 17, {"perc_ident": 100, "locus_tag": "WP_000960119.1", "end": 1726015, "annotation": "(2,3-dihydroxybenzoyl)adenylate_synthase", "genecluster": "NZ_CP019230_c3", "start": 1724399, "strand": "+", "name": "BVH75_RS09330", "evalue": 2.8e-310, "blastscore": 1068, "perc_coverage": 100.0}], ["input|c4|2062562-2063456|+|ctg1_2014|", 18, {"perc_ident": 100, "locus_tag": "WP_001007253.1", "end": 1726933, "annotation": "isochorismatase", "genecluster": "NZ_CP019230_c3", "start": 1726040, "strand": "+", "name": "BVH75_RS09335", "evalue": 1.6e-169, "blastscore": 599, "perc_coverage": 100.0}], ["input|c4|2063489-2070647|+|ctg1_2015|", 19, {"perc_ident": 98, "locus_tag": "WP_087875339.1", "end": 1734124, "annotation": "non-ribosomal_peptide_synthetase", "genecluster": "NZ_CP019230_c3", "start": 1726967, "strand": "+", "name": "BVH75_RS09340", "evalue": 0.0, "blastscore": 4660, "perc_coverage": 100.0}], ["input|c4|2070643-2070868|+|ctg1_2016|", 20, {"perc_ident": 100, "locus_tag": "WP_000184059.1", "end": 1734345, "annotation": "MbtH_family_protein", "genecluster": "NZ_CP019230_c3", "start": 1734121, "strand": "+", "name": "BVH75_RS09345", "evalue": 5.5e-39, "blastscore": 164, "perc_coverage": 100.0}], ["input|c4|2070867-2072298|+|ctg1_2017|", 21, {"perc_ident": 100, "locus_tag": "WP_087875340.1", "end": 1735775, "annotation": "MFS_transporter", "genecluster": "NZ_CP019230_c3", "start": 1734345, "strand": "+", "name": "BVH75_RS09350", "evalue": 1.4e-257, "blastscore": 893, "perc_coverage": 100.0}], ["input|c4|2072355-2073105|+|ctg1_2018|", 22, {"perc_ident": 99, "locus_tag": "WP_000573000.1", "end": 1736582, "annotation": "4'-phosphopantetheinyl_transferase_Sfp", "genecluster": "NZ_CP019230_c3", "start": 1735833, "strand": "+", "name": "BVH75_RS09355", "evalue": 3.5e-138, "blastscore": 495, "perc_coverage": 100.0}], ["input|c4|2073130-2073673|+|ctg1_2019|", 23, {"perc_ident": 99, "locus_tag": "WP_000959126.1", "end": 1737150, "annotation": "hypothetical_protein", "genecluster": "NZ_CP019230_c3", "start": 1736608, "strand": "+", "name": "BVH75_RS09360", "evalue": 7.4e-98, "blastscore": 361, "perc_coverage": 100.0}], ["input|c4|2073713-2073986|-|ctg1_2020|", 24, {"perc_ident": 100, "locus_tag": "WP_001043905.1", "end": 1737463, "annotation": "HU_family_DNA-binding_protein", "genecluster": "NZ_CP019230_c3", "start": 1737191, "strand": "-", "name": "BVH75_RS09365", "evalue": 2.7e-40, "blastscore": 168, "perc_coverage": 100.0}], ["input|c4|2074190-2074958|+|ctg1_2021|", 25, {"perc_ident": 99, "locus_tag": "WP_061139321.1", "end": 1738435, "annotation": "DUF3891_domain-containing_protein", "genecluster": "NZ_CP019230_c3", "start": 1737668, "strand": "+", "name": "BVH75_RS09370", "evalue": 1.8e-145, "blastscore": 519, "perc_coverage": 100.0}], ["input|c4|2074972-2075497|+|ctg1_2022|", 26, {"perc_ident": 98, "locus_tag": "WP_087875341.1", "end": 1738974, "annotation": "damage-inducible_protein_DinB", "genecluster": "NZ_CP019230_c3", "start": 1738450, "strand": "+", "name": "BVH75_RS09375", "evalue": 1.3e-94, "blastscore": 350, "perc_coverage": 100.0}], ["input|c4|2075588-2076782|-|ctg1_2023|", 27, {"perc_ident": 100, "locus_tag": "WP_000790937.1", "end": 1740259, "annotation": "peptidase_S8", "genecluster": "NZ_CP019230_c3", "start": 1739066, "strand": "-", "name": "BVH75_RS09380", "evalue": 3.1e-221, "blastscore": 772, "perc_coverage": 100.0}], ["input|c4|2077014-2078382|-|ctg1_2024|", 28, {"perc_ident": 100, "locus_tag": "WP_087875342.1", "end": 1741859, "annotation": "sodium:alanine_symporter_family_protein", "genecluster": "NZ_CP019230_c3", "start": 1740492, "strand": "-", "name": "BVH75_RS09385", "evalue": 3.3e-243, "blastscore": 845, "perc_coverage": 100.0}], ["input|c4|2078817-2079393|-|ctg1_2025|", 29, {"perc_ident": 98, "locus_tag": "WP_087875343.1", "end": 1742872, "annotation": "hypothetical_protein", "genecluster": "NZ_CP019230_c3", "start": 1742297, "strand": "-", "name": "BVH75_RS09390", "evalue": 6e-98, "blastscore": 361, "perc_coverage": 100.0}], ["input|c4|2079561-2079888|+|ctg1_2026|", 30, {"perc_ident": 95, "locus_tag": "WP_000783525.1", "end": 1743349, "annotation": "hypothetical_protein", "genecluster": "NZ_CP019230_c3", "start": 1743041, "strand": "+", "name": "BVH75_RS09395", "evalue": 3.8e-49, "blastscore": 198, "perc_coverage": 94.44444444444444}], ["input|c4|2080090-2080711|+|ctg1_2027|", 31, {"perc_ident": 97, "locus_tag": "WP_061139318.1", "end": 1744366, "annotation": "DUF4937_domain-containing_protein", "genecluster": "NZ_CP019230_c3", "start": 1743746, "strand": "+", "name": "BVH75_RS09400", "evalue": 9e-116, "blastscore": 420, "perc_coverage": 100.0}], ["input|c4|2080896-2081604|+|ctg1_2028|", 32, {"perc_ident": 100, "locus_tag": "WP_002061298.1", "end": 1745260, "annotation": "23S_rRNA_pseudouridine(2604)_synthase_RluF", "genecluster": "NZ_CP019230_c3", "start": 1744544, "strand": "+", "name": "BVH75_RS09405", "evalue": 2.3e-131, "blastscore": 472, "perc_coverage": 100.0}], ["input|c4|2082252-2084175|+|ctg1_2029|", 33, {"perc_ident": 100, "locus_tag": "WP_000663093.1", "end": 1747831, "annotation": "threonine--tRNA_ligase", "genecluster": "NZ_CP019230_c3", "start": 1745909, "strand": "+", "name": "BVH75_RS09410", "evalue": 0.0, "blastscore": 1280, "perc_coverage": 100.0}], ["input|c4|2084424-2085192|+|ctg1_2030|", 34, {"perc_ident": 100, "locus_tag": "WP_000106426.1", "end": 1748848, "annotation": "ABC_transporter_ATP-binding_protein", "genecluster": "NZ_CP019230_c3", "start": 1748081, "strand": "+", "name": "BVH75_RS09415", "evalue": 2.6e-136, "blastscore": 489, "perc_coverage": 100.0}], ["input|c4|2085203-2087084|+|ctg1_2031|", 35, {"perc_ident": 100, "locus_tag": "WP_000897848.1", "end": 1750740, "annotation": "ABC_transporter_permease", "genecluster": "NZ_CP019230_c3", "start": 1748860, "strand": "+", "name": "BVH75_RS09420", "evalue": 0.0, "blastscore": 1158, "perc_coverage": 100.0}], ["input|c4|2087651-2089352|-|ctg1_2032|", 36, {"perc_ident": 100, "locus_tag": "WP_087875344.1", "end": 1753008, "annotation": "pyruvate_oxidase", "genecluster": "NZ_CP019230_c3", "start": 1751308, "strand": "-", "name": "BVH75_RS09430", "evalue": 0.0, "blastscore": 1129, "perc_coverage": 100.0}], ["input|c4|2089487-2090225|-|ctg1_2033|", 37, {"perc_ident": 99, "locus_tag": "WP_000440615.1", "end": 1753881, "annotation": "zinc_uptake_transporter", "genecluster": "NZ_CP019230_c3", "start": 1753144, "strand": "-", "name": "BVH75_RS09435", "evalue": 1e-110, "blastscore": 404, "perc_coverage": 100.0}]], "core_bonus": 3, "synteny_score": 38, "hits": 38, "blast_score": 27122.0, "core_gene_hits": 2}], [{"cluster_label": "c4", "tags": ["BT4G5_RS12655", "BT4G5_RS12660", "BT4G5_RS12665", "BT4G5_RS12670", "BT4G5_RS12675", "BT4G5_RS12680", "BT4G5_RS12685", "BT4G5_RS12690", "BT4G5_RS12695", "BT4G5_RS12700", "BT4G5_RS12705", "BT4G5_RS12710", "BT4G5_RS12715", "BT4G5_RS12720", "BT4G5_RS12725", "BT4G5_RS12730", "BT4G5_RS35090", "BT4G5_RS12735", "BT4G5_RS12740", "BT4G5_RS12745", "BT4G5_RS12750", "BT4G5_RS12755", "BT4G5_RS12760", "BT4G5_RS12765", "BT4G5_RS12770", "BT4G5_RS12775", "BT4G5_RS12780", "BT4G5_RS12785", "BT4G5_RS12790", "BT4G5_RS12795", "BT4G5_RS12800", "BT4G5_RS12805", "BT4G5_RS12810", "BT4G5_RS12815", "BT4G5_RS12820", "BT4G5_RS12825", "BT4G5_RS12830", "BT4G5_RS12835", "BT4G5_RS35095", "BT4G5_RS12840", "BT4G5_RS12845"], "proteins": ["WP_000598123.1", "WP_021727526.1", "WP_000415997.1", "WP_000719411.1", "WP_000633347.1", "WP_021727527.1", "WP_000139774.1", "WP_001119404.1", "WP_000667346.1", "WP_000765148.1", "WP_001247418.1", "WP_001141667.1", "WP_000214801.1", "WP_000646793.1", "WP_002061313.1", "WP_000750126.1", "BT4G5_RS35090", "WP_001048428.1", "WP_001002073.1", "WP_000960118.1", "WP_001007253.1", "WP_001133923.1", "WP_000184059.1", "WP_000660199.1", "WP_000572999.1", "WP_000959126.1", "WP_001043905.1", "WP_000577279.1", "WP_000666155.1", "WP_000790937.1", "WP_000451047.1", "WP_001170884.1", "WP_000783526.1", "WP_000925166.1", "WP_002061298.1", "WP_000663093.1", "WP_000106426.1", "WP_000897847.1", "BT4G5_RS35095", "WP_000467240.1", "WP_000440632.1"], "cluster_type": "nrps", "accession": "NZ_CP010089", "description": "Bacillus thuringiensis serovar galleriae strain HD-29, complete genome"}, {"pairings": [["input|c4|2041646-2043083|+|ctg1_1996|", 0, {"perc_ident": 100, "locus_tag": "WP_000598123.1", "end": 2414898, "annotation": "2-methylcitrate_dehydratase", "genecluster": "NZ_CP010089_c4", "start": 2413462, "strand": "+", "name": "BT4G5_RS12655", "evalue": 3.3e-278, "blastscore": 961, "perc_coverage": 100.0}], ["input|c4|2043101-2044010|+|ctg1_1997|", 1, {"perc_ident": 99, "locus_tag": "WP_021727526.1", "end": 2415825, "annotation": "methylisocitrate_lyase", "genecluster": "NZ_CP010089_c4", "start": 2414917, "strand": "+", "name": "BT4G5_RS12660", "evalue": 4.6e-161, "blastscore": 571, "perc_coverage": 100.0}], ["input|c4|2044162-2045872|+|ctg1_1998|", 2, {"perc_ident": 99, "locus_tag": "WP_000415997.1", "end": 2417687, "annotation": "acyl-CoA_dehydrogenase", "genecluster": "NZ_CP010089_c4", "start": 2415978, "strand": "+", "name": "BT4G5_RS12665", "evalue": 0.0, "blastscore": 1092, "perc_coverage": 100.0}], ["input|c4|2045888-2046779|+|ctg1_1999|", 3, {"perc_ident": 99, "locus_tag": "WP_000719411.1", "end": 2418594, "annotation": "NAD(P)-dependent_oxidoreductase", "genecluster": "NZ_CP010089_c4", "start": 2417704, "strand": "+", "name": "BT4G5_RS12670", "evalue": 2.4e-162, "blastscore": 576, "perc_coverage": 100.0}], ["input|c4|2046801-2048262|+|ctg1_2000|", 4, {"perc_ident": 100, "locus_tag": "WP_000633347.1", "end": 2420077, "annotation": "methylmalonate-semialdehyde_dehydrogenase_(CoA_acylating)", "genecluster": "NZ_CP010089_c4", "start": 2418617, "strand": "+", "name": "BT4G5_RS12675", "evalue": 1.8e-279, "blastscore": 965, "perc_coverage": 100.0}], ["input|c4|2048331-2048964|-|ctg1_2001|", 5, {"perc_ident": 96, "locus_tag": "WP_021727527.1", "end": 2420780, "annotation": "LysE_family_translocator", "genecluster": "NZ_CP010089_c4", "start": 2420148, "strand": "-", "name": "BT4G5_RS12680", "evalue": 3.6e-104, "blastscore": 382, "perc_coverage": 100.0}], ["input|c4|2049216-2050272|-|ctg1_2002|", 6, {"perc_ident": 99, "locus_tag": "WP_000139774.1", "end": 2422088, "annotation": "enoyl-CoA_hydratase/isomerase_family_protein", "genecluster": "NZ_CP010089_c4", "start": 2421033, "strand": "-", "name": "BT4G5_RS12685", "evalue": 1.8e-196, "blastscore": 689, "perc_coverage": 100.0}], ["input|c4|2050601-2050859|+|ctg1_2003|", 7, {"perc_ident": 100, "locus_tag": "WP_001119404.1", "end": 2422675, "annotation": "hypothetical_protein", "genecluster": "NZ_CP010089_c4", "start": 2422418, "strand": "+", "name": "BT4G5_RS12690", "evalue": 9.1e-38, "blastscore": 160, "perc_coverage": 100.0}], ["input|c4|2051043-2051283|+|ctg1_2004|", 8, {"perc_ident": 100, "locus_tag": "WP_000667346.1", "end": 2423099, "annotation": "DUF2584_domain-containing_protein", "genecluster": "NZ_CP010089_c4", "start": 2422860, "strand": "+", "name": "BT4G5_RS12695", "evalue": 2.5e-37, "blastscore": 158, "perc_coverage": 100.0}], ["input|c4|2051298-2052456|+|ctg1_2005|", 9, {"perc_ident": 99, "locus_tag": "WP_000765148.1", "end": 2424272, "annotation": "exonuclease_SbcCD_subunit_D", "genecluster": "NZ_CP010089_c4", "start": 2423115, "strand": "+", "name": "BT4G5_RS12700", "evalue": 2.6e-217, "blastscore": 758, "perc_coverage": 100.0}], ["input|c4|2052452-2055542|+|ctg1_2006|", 10, {"perc_ident": 87, "locus_tag": "WP_001247418.1", "end": 2427358, "annotation": "SMC_family_ATPase", "genecluster": "NZ_CP010089_c4", "start": 2424269, "strand": "+", "name": "BT4G5_RS12705", "evalue": 0.0, "blastscore": 1407, "perc_coverage": 100.0}], ["input|c4|2055649-2055823|-|ctg1_2007|", 11, {"perc_ident": 100, "locus_tag": "WP_001141667.1", "end": 2427639, "annotation": "hypothetical_protein", "genecluster": "NZ_CP010089_c4", "start": 2427466, "strand": "-", "name": "BT4G5_RS12710", "evalue": 3.2e-23, "blastscore": 111, "perc_coverage": 100.0}], ["input|c4|2056158-2056458|+|ctg1_2008|", 12, {"perc_ident": 100, "locus_tag": "WP_000214801.1", "end": 2428275, "annotation": "ArsR_family_transcriptional_regulator", "genecluster": "NZ_CP010089_c4", "start": 2427976, "strand": "+", "name": "BT4G5_RS12715", "evalue": 7.3e-47, "blastscore": 190, "perc_coverage": 100.0}], ["input|c4|2056516-2056702|-|ctg1_2009|", 13, {"perc_ident": 100, "locus_tag": "WP_000646793.1", "end": 2428519, "annotation": "DUF2187_domain-containing_protein", "genecluster": "NZ_CP010089_c4", "start": 2428334, "strand": "-", "name": "BT4G5_RS12720", "evalue": 1.5e-26, "blastscore": 122, "perc_coverage": 100.0}], ["input|c4|2057057-2058260|+|ctg1_2010|", 14, {"perc_ident": 100, "locus_tag": "WP_000750126.1", "end": 2430077, "annotation": "MFS_transporter", "genecluster": "NZ_CP010089_c4", "start": 2428875, "strand": "+", "name": "BT4G5_RS12730", "evalue": 6.3e-214, "blastscore": 747, "perc_coverage": 100.0}], ["input|c4|2058898-2059684|+|ctg1_2011|", 15, {"perc_ident": 99, "locus_tag": "WP_001048428.1", "end": 2431501, "annotation": "2,3-dihydro-2,3-dihydroxybenzoate_dehydrogenase", "genecluster": "NZ_CP010089_c4", "start": 2430716, "strand": "+", "name": "BT4G5_RS12735", "evalue": 3.9e-140, "blastscore": 502, "perc_coverage": 100.0}], ["input|c4|2059709-2060909|+|ctg1_2012|", 16, {"perc_ident": 100, "locus_tag": "WP_001002073.1", "end": 2432726, "annotation": "isochorismate_synthase_EntC", "genecluster": "NZ_CP010089_c4", "start": 2431527, "strand": "+", "name": "BT4G5_RS12740", "evalue": 6.6e-224, "blastscore": 780, "perc_coverage": 100.0}], ["input|c4|2060921-2062538|+|ctg1_2013|", 17, {"perc_ident": 99, "locus_tag": "WP_000960118.1", "end": 2434355, "annotation": "(2,3-dihydroxybenzoyl)adenylate_synthase", "genecluster": "NZ_CP010089_c4", "start": 2432739, "strand": "+", "name": "BT4G5_RS12745", "evalue": 8.2e-310, "blastscore": 1066, "perc_coverage": 100.0}], ["input|c4|2062562-2063456|+|ctg1_2014|", 18, {"perc_ident": 100, "locus_tag": "WP_001007253.1", "end": 2435273, "annotation": "isochorismatase", "genecluster": "NZ_CP010089_c4", "start": 2434380, "strand": "+", "name": "BT4G5_RS12750", "evalue": 1.6e-169, "blastscore": 599, "perc_coverage": 100.0}], ["input|c4|2063489-2070647|+|ctg1_2015|", 19, {"perc_ident": 99, "locus_tag": "WP_001133923.1", "end": 2442464, "annotation": "non-ribosomal_peptide_synthetase", "genecluster": "NZ_CP010089_c4", "start": 2435307, "strand": "+", "name": "BT4G5_RS12755", "evalue": 0.0, "blastscore": 4694, "perc_coverage": 100.0}], ["input|c4|2070643-2070868|+|ctg1_2016|", 20, {"perc_ident": 100, "locus_tag": "WP_000184059.1", "end": 2442685, "annotation": "MbtH_family_protein", "genecluster": "NZ_CP010089_c4", "start": 2442461, "strand": "+", "name": "BT4G5_RS12760", "evalue": 5.5e-39, "blastscore": 164, "perc_coverage": 100.0}], ["input|c4|2070867-2072298|+|ctg1_2017|", 21, {"perc_ident": 99, "locus_tag": "WP_000660199.1", "end": 2444115, "annotation": "MFS_transporter", "genecluster": "NZ_CP010089_c4", "start": 2442685, "strand": "+", "name": "BT4G5_RS12765", "evalue": 2.7e-256, "blastscore": 888, "perc_coverage": 100.0}], ["input|c4|2072355-2073105|+|ctg1_2018|", 22, {"perc_ident": 99, "locus_tag": "WP_000572999.1", "end": 2444922, "annotation": "4'-phosphopantetheinyl_transferase", "genecluster": "NZ_CP010089_c4", "start": 2444173, "strand": "+", "name": "BT4G5_RS12770", "evalue": 1.2e-138, "blastscore": 497, "perc_coverage": 100.0}], ["input|c4|2073130-2073673|+|ctg1_2019|", 23, {"perc_ident": 99, "locus_tag": "WP_000959126.1", "end": 2445490, "annotation": "hypothetical_protein", "genecluster": "NZ_CP010089_c4", "start": 2444948, "strand": "+", "name": "BT4G5_RS12775", "evalue": 7.4e-98, "blastscore": 361, "perc_coverage": 100.0}], ["input|c4|2073713-2073986|-|ctg1_2020|", 24, {"perc_ident": 100, "locus_tag": "WP_001043905.1", "end": 2445803, "annotation": "HU_family_DNA-binding_protein", "genecluster": "NZ_CP010089_c4", "start": 2445531, "strand": "-", "name": "BT4G5_RS12780", "evalue": 2.7e-40, "blastscore": 168, "perc_coverage": 100.0}], ["input|c4|2074190-2074958|+|ctg1_2021|", 25, {"perc_ident": 99, "locus_tag": "WP_000577279.1", "end": 2446775, "annotation": "DUF3891_domain-containing_protein", "genecluster": "NZ_CP010089_c4", "start": 2446008, "strand": "+", "name": "BT4G5_RS12785", "evalue": 3e-145, "blastscore": 519, "perc_coverage": 100.0}], ["input|c4|2074972-2075497|+|ctg1_2022|", 26, {"perc_ident": 99, "locus_tag": "WP_000666155.1", "end": 2447314, "annotation": "diguanylate_cyclase", "genecluster": "NZ_CP010089_c4", "start": 2446790, "strand": "+", "name": "BT4G5_RS12790", "evalue": 3.3e-95, "blastscore": 352, "perc_coverage": 100.0}], ["input|c4|2075588-2076782|-|ctg1_2023|", 27, {"perc_ident": 100, "locus_tag": "WP_000790937.1", "end": 2448599, "annotation": "peptidase_S8", "genecluster": "NZ_CP010089_c4", "start": 2447406, "strand": "-", "name": "BT4G5_RS12795", "evalue": 3.1e-221, "blastscore": 772, "perc_coverage": 100.0}], ["input|c4|2077014-2078382|-|ctg1_2024|", 28, {"perc_ident": 99, "locus_tag": "WP_000451047.1", "end": 2450199, "annotation": "sodium:alanine_symporter_family_protein", "genecluster": "NZ_CP010089_c4", "start": 2448832, "strand": "-", "name": "BT4G5_RS12800", "evalue": 8.9e-241, "blastscore": 837, "perc_coverage": 100.0}], ["input|c4|2078817-2079393|-|ctg1_2025|", 29, {"perc_ident": 99, "locus_tag": "WP_001170884.1", "end": 2451212, "annotation": "hypothetical_protein", "genecluster": "NZ_CP010089_c4", "start": 2450637, "strand": "-", "name": "BT4G5_RS12805", "evalue": 1.9e-99, "blastscore": 366, "perc_coverage": 100.0}], ["input|c4|2079561-2079888|+|ctg1_2026|", 30, {"perc_ident": 97, "locus_tag": "WP_000783526.1", "end": 2451707, "annotation": "hypothetical_protein", "genecluster": "NZ_CP010089_c4", "start": 2451381, "strand": "+", "name": "BT4G5_RS12810", "evalue": 5.1e-54, "blastscore": 214, "perc_coverage": 100.0}], ["input|c4|2080090-2080711|+|ctg1_2027|", 31, {"perc_ident": 99, "locus_tag": "WP_000925166.1", "end": 2452531, "annotation": "DUF4937_domain-containing_protein", "genecluster": "NZ_CP010089_c4", "start": 2451911, "strand": "+", "name": "BT4G5_RS12815", "evalue": 4.3e-118, "blastscore": 428, "perc_coverage": 100.0}], ["input|c4|2080896-2081604|+|ctg1_2028|", 32, {"perc_ident": 100, "locus_tag": "WP_002061298.1", "end": 2453424, "annotation": "23S_rRNA_pseudouridine(2604)_synthase_RluF", "genecluster": "NZ_CP010089_c4", "start": 2452708, "strand": "+", "name": "BT4G5_RS12820", "evalue": 2.3e-131, "blastscore": 472, "perc_coverage": 100.0}], ["input|c4|2082252-2084175|+|ctg1_2029|", 33, {"perc_ident": 100, "locus_tag": "WP_000663093.1", "end": 2455997, "annotation": "threonine--tRNA_ligase", "genecluster": "NZ_CP010089_c4", "start": 2454075, "strand": "+", "name": "BT4G5_RS12825", "evalue": 0.0, "blastscore": 1280, "perc_coverage": 100.0}], ["input|c4|2084424-2085192|+|ctg1_2030|", 34, {"perc_ident": 100, "locus_tag": "WP_000106426.1", "end": 2457014, "annotation": "ABC_transporter_ATP-binding_protein", "genecluster": "NZ_CP010089_c4", "start": 2456247, "strand": "+", "name": "BT4G5_RS12830", "evalue": 2.6e-136, "blastscore": 489, "perc_coverage": 100.0}], ["input|c4|2085203-2087084|+|ctg1_2031|", 35, {"perc_ident": 99, "locus_tag": "WP_000897847.1", "end": 2458906, "annotation": "ABC_transporter_permease", "genecluster": "NZ_CP010089_c4", "start": 2457026, "strand": "+", "name": "BT4G5_RS12835", "evalue": 0.0, "blastscore": 1152, "perc_coverage": 100.0}], ["input|c4|2087651-2089352|-|ctg1_2032|", 36, {"perc_ident": 99, "locus_tag": "WP_000467240.1", "end": 2461174, "annotation": "pyruvate_oxidase", "genecluster": "NZ_CP010089_c4", "start": 2459474, "strand": "-", "name": "BT4G5_RS12840", "evalue": 0.0, "blastscore": 1128, "perc_coverage": 100.0}], ["input|c4|2089487-2090225|-|ctg1_2033|", 37, {"perc_ident": 100, "locus_tag": "WP_000440632.1", "end": 2462047, "annotation": "zinc_uptake_transporter", "genecluster": "NZ_CP010089_c4", "start": 2461310, "strand": "-", "name": "BT4G5_RS12845", "evalue": 9.4e-112, "blastscore": 407, "perc_coverage": 100.0}]], "core_bonus": 3, "synteny_score": 38, "hits": 38, "blast_score": 27024.0, "core_gene_hits": 2}], [{"cluster_label": "c2", "tags": ["BF15_RS08060", "BF15_RS08065", "BF15_RS08070", "BF15_RS08075", "BF15_RS08080", "BF15_RS08085", "BF15_RS08090", "BF15_RS08095", "BF15_RS08100", "BF15_RS08105", "BF15_RS08110", "BF15_RS08115", "BF15_RS08120", "BF15_RS08125", "BF15_RS08130", "BF15_RS08135", "BF15_RS30895", "BF15_RS08140", "BF15_RS08145", "BF15_RS08150", "BF15_RS08155", "BF15_RS08160", "BF15_RS08165", "BF15_RS08170", "BF15_RS08175", "BF15_RS08180", "BF15_RS08185", "BF15_RS08190", "BF15_RS08195", "BF15_RS08200", "BF15_RS08205", "BF15_RS08210", "BF15_RS08215", "BF15_RS08220", "BF15_RS08225", "BF15_RS08230", "BF15_RS08235", "BF15_RS08240", "BF15_RS30900", "BF15_RS08245", "BF15_RS08250"], "proteins": ["WP_033698789.1", "WP_000312640.1", "WP_033698791.1", "WP_000719411.1", "WP_000633347.1", "WP_000572356.1", "WP_000139774.1", "WP_001119404.1", "WP_000667346.1", "WP_000765148.1", "WP_033698793.1", "WP_001141667.1", "WP_000214801.1", "WP_000646793.1", "WP_002061313.1", "WP_000750126.1", "BF15_RS30895", "WP_001048428.1", "WP_001002073.1", "WP_000960118.1", "WP_001007253.1", "WP_001133923.1", "WP_000184059.1", "WP_000660199.1", "WP_000572999.1", "WP_000959126.1", "WP_001043905.1", "WP_033698796.1", "WP_000666155.1", "WP_000790937.1", "WP_000451047.1", "WP_001170884.1", "WP_000783526.1", "WP_000925166.1", "WP_002061298.1", "WP_000663093.1", "WP_000106426.1", "WP_000897847.1", "BF15_RS30900", "WP_000467240.1", "WP_000440632.1"], "cluster_type": "nrps", "accession": "NZ_KK088321", "description": "Bacillus thuringiensis strain NBIN-866 scaffold18, whole genome shotgun sequence"}, {"pairings": [["input|c4|2041646-2043083|+|ctg1_1996|", 0, {"perc_ident": 100, "locus_tag": "WP_033698789.1", "end": 13278, "annotation": "2-methylcitrate_dehydratase", "genecluster": "NZ_KK088321_c2", "start": 11842, "strand": "+", "name": "BF15_RS08060", "evalue": 4.3e-278, "blastscore": 961, "perc_coverage": 100.0}], ["input|c4|2043101-2044010|+|ctg1_1997|", 1, {"perc_ident": 100, "locus_tag": "WP_000312640.1", "end": 14205, "annotation": "methylisocitrate_lyase", "genecluster": "NZ_KK088321_c2", "start": 13297, "strand": "+", "name": "BF15_RS08065", "evalue": 1.6e-161, "blastscore": 573, "perc_coverage": 100.0}], ["input|c4|2044162-2045872|+|ctg1_1998|", 2, {"perc_ident": 99, "locus_tag": "WP_033698791.1", "end": 16067, "annotation": "acyl-CoA_dehydrogenase", "genecluster": "NZ_KK088321_c2", "start": 14358, "strand": "+", "name": "BF15_RS08070", "evalue": 0.0, "blastscore": 1090, "perc_coverage": 100.0}], ["input|c4|2045888-2046779|+|ctg1_1999|", 3, {"perc_ident": 99, "locus_tag": "WP_000719411.1", "end": 16974, "annotation": "NAD(P)-dependent_oxidoreductase", "genecluster": "NZ_KK088321_c2", "start": 16084, "strand": "+", "name": "BF15_RS08075", "evalue": 2.4e-162, "blastscore": 576, "perc_coverage": 100.0}], ["input|c4|2046801-2048262|+|ctg1_2000|", 4, {"perc_ident": 100, "locus_tag": "WP_000633347.1", "end": 18457, "annotation": "methylmalonate-semialdehyde_dehydrogenase_(CoA_acylating)", "genecluster": "NZ_KK088321_c2", "start": 16997, "strand": "+", "name": "BF15_RS08080", "evalue": 1.8e-279, "blastscore": 965, "perc_coverage": 100.0}], ["input|c4|2048331-2048964|-|ctg1_2001|", 5, {"perc_ident": 96, "locus_tag": "WP_000572356.1", "end": 19160, "annotation": "LysE_family_translocator", "genecluster": "NZ_KK088321_c2", "start": 18528, "strand": "-", "name": "BF15_RS08085", "evalue": 1.2e-104, "blastscore": 383, "perc_coverage": 100.0}], ["input|c4|2049216-2050272|-|ctg1_2002|", 6, {"perc_ident": 99, "locus_tag": "WP_000139774.1", "end": 20468, "annotation": "enoyl-CoA_hydratase/isomerase_family_protein", "genecluster": "NZ_KK088321_c2", "start": 19413, "strand": "-", "name": "BF15_RS08090", "evalue": 1.8e-196, "blastscore": 689, "perc_coverage": 100.0}], ["input|c4|2050601-2050859|+|ctg1_2003|", 7, {"perc_ident": 100, "locus_tag": "WP_001119404.1", "end": 21055, "annotation": "hypothetical_protein", "genecluster": "NZ_KK088321_c2", "start": 20798, "strand": "+", "name": "BF15_RS08095", "evalue": 9.1e-38, "blastscore": 160, "perc_coverage": 100.0}], ["input|c4|2051043-2051283|+|ctg1_2004|", 8, {"perc_ident": 100, "locus_tag": "WP_000667346.1", "end": 21479, "annotation": "DUF2584_domain-containing_protein", "genecluster": "NZ_KK088321_c2", "start": 21240, "strand": "+", "name": "BF15_RS08100", "evalue": 2.5e-37, "blastscore": 158, "perc_coverage": 100.0}], ["input|c4|2051298-2052456|+|ctg1_2005|", 9, {"perc_ident": 99, "locus_tag": "WP_000765148.1", "end": 22652, "annotation": "exonuclease_SbcCD_subunit_D", "genecluster": "NZ_KK088321_c2", "start": 21495, "strand": "+", "name": "BF15_RS08105", "evalue": 2.6e-217, "blastscore": 758, "perc_coverage": 100.0}], ["input|c4|2052452-2055542|+|ctg1_2006|", 10, {"perc_ident": 87, "locus_tag": "WP_033698793.1", "end": 25738, "annotation": "SMC_family_ATPase", "genecluster": "NZ_KK088321_c2", "start": 22649, "strand": "+", "name": "BF15_RS08110", "evalue": 0.0, "blastscore": 1405, "perc_coverage": 100.0}], ["input|c4|2055649-2055823|-|ctg1_2007|", 11, {"perc_ident": 100, "locus_tag": "WP_001141667.1", "end": 26019, "annotation": "hypothetical_protein", "genecluster": "NZ_KK088321_c2", "start": 25846, "strand": "-", "name": "BF15_RS08115", "evalue": 3.2e-23, "blastscore": 111, "perc_coverage": 100.0}], ["input|c4|2056158-2056458|+|ctg1_2008|", 12, {"perc_ident": 100, "locus_tag": "WP_000214801.1", "end": 26655, "annotation": "ArsR_family_transcriptional_regulator", "genecluster": "NZ_KK088321_c2", "start": 26356, "strand": "+", "name": "BF15_RS08120", "evalue": 7.3e-47, "blastscore": 190, "perc_coverage": 100.0}], ["input|c4|2056516-2056702|-|ctg1_2009|", 13, {"perc_ident": 100, "locus_tag": "WP_000646793.1", "end": 26899, "annotation": "DUF2187_domain-containing_protein", "genecluster": "NZ_KK088321_c2", "start": 26714, "strand": "-", "name": "BF15_RS08125", "evalue": 1.5e-26, "blastscore": 122, "perc_coverage": 100.0}], ["input|c4|2057057-2058260|+|ctg1_2010|", 14, {"perc_ident": 100, "locus_tag": "WP_000750126.1", "end": 28457, "annotation": "MFS_transporter", "genecluster": "NZ_KK088321_c2", "start": 27255, "strand": "+", "name": "BF15_RS08135", "evalue": 6.3e-214, "blastscore": 747, "perc_coverage": 100.0}], ["input|c4|2058898-2059684|+|ctg1_2011|", 15, {"perc_ident": 99, "locus_tag": "WP_001048428.1", "end": 29881, "annotation": "2,3-dihydro-2,3-dihydroxybenzoate_dehydrogenase", "genecluster": "NZ_KK088321_c2", "start": 29096, "strand": "+", "name": "BF15_RS08140", "evalue": 3.9e-140, "blastscore": 502, "perc_coverage": 100.0}], ["input|c4|2059709-2060909|+|ctg1_2012|", 16, {"perc_ident": 100, "locus_tag": "WP_001002073.1", "end": 31106, "annotation": "isochorismate_synthase_EntC", "genecluster": "NZ_KK088321_c2", "start": 29907, "strand": "+", "name": "BF15_RS08145", "evalue": 6.6e-224, "blastscore": 780, "perc_coverage": 100.0}], ["input|c4|2060921-2062538|+|ctg1_2013|", 17, {"perc_ident": 99, "locus_tag": "WP_000960118.1", "end": 32735, "annotation": "(2,3-dihydroxybenzoyl)adenylate_synthase", "genecluster": "NZ_KK088321_c2", "start": 31119, "strand": "+", "name": "BF15_RS08150", "evalue": 8.2e-310, "blastscore": 1066, "perc_coverage": 100.0}], ["input|c4|2062562-2063456|+|ctg1_2014|", 18, {"perc_ident": 100, "locus_tag": "WP_001007253.1", "end": 33653, "annotation": "isochorismatase", "genecluster": "NZ_KK088321_c2", "start": 32760, "strand": "+", "name": "BF15_RS08155", "evalue": 1.6e-169, "blastscore": 599, "perc_coverage": 100.0}], ["input|c4|2063489-2070647|+|ctg1_2015|", 19, {"perc_ident": 99, "locus_tag": "WP_001133923.1", "end": 40844, "annotation": "non-ribosomal_peptide_synthetase", "genecluster": "NZ_KK088321_c2", "start": 33687, "strand": "+", "name": "BF15_RS08160", "evalue": 0.0, "blastscore": 4694, "perc_coverage": 100.0}], ["input|c4|2070643-2070868|+|ctg1_2016|", 20, {"perc_ident": 100, "locus_tag": "WP_000184059.1", "end": 41065, "annotation": "MbtH_family_protein", "genecluster": "NZ_KK088321_c2", "start": 40841, "strand": "+", "name": "BF15_RS08165", "evalue": 5.5e-39, "blastscore": 164, "perc_coverage": 100.0}], ["input|c4|2070867-2072298|+|ctg1_2017|", 21, {"perc_ident": 99, "locus_tag": "WP_000660199.1", "end": 42495, "annotation": "MFS_transporter", "genecluster": "NZ_KK088321_c2", "start": 41065, "strand": "+", "name": "BF15_RS08170", "evalue": 2.7e-256, "blastscore": 888, "perc_coverage": 100.0}], ["input|c4|2072355-2073105|+|ctg1_2018|", 22, {"perc_ident": 99, "locus_tag": "WP_000572999.1", "end": 43302, "annotation": "4'-phosphopantetheinyl_transferase", "genecluster": "NZ_KK088321_c2", "start": 42553, "strand": "+", "name": "BF15_RS08175", "evalue": 1.2e-138, "blastscore": 497, "perc_coverage": 100.0}], ["input|c4|2073130-2073673|+|ctg1_2019|", 23, {"perc_ident": 99, "locus_tag": "WP_000959126.1", "end": 43870, "annotation": "hypothetical_protein", "genecluster": "NZ_KK088321_c2", "start": 43328, "strand": "+", "name": "BF15_RS08180", "evalue": 7.4e-98, "blastscore": 361, "perc_coverage": 100.0}], ["input|c4|2073713-2073986|-|ctg1_2020|", 24, {"perc_ident": 100, "locus_tag": "WP_001043905.1", "end": 44183, "annotation": "HU_family_DNA-binding_protein", "genecluster": "NZ_KK088321_c2", "start": 43911, "strand": "-", "name": "BF15_RS08185", "evalue": 2.7e-40, "blastscore": 168, "perc_coverage": 100.0}], ["input|c4|2074190-2074958|+|ctg1_2021|", 25, {"perc_ident": 98, "locus_tag": "WP_033698796.1", "end": 45155, "annotation": "DUF3891_domain-containing_protein", "genecluster": "NZ_KK088321_c2", "start": 44388, "strand": "+", "name": "BF15_RS08190", "evalue": 8.8e-145, "blastscore": 517, "perc_coverage": 100.0}], ["input|c4|2074972-2075497|+|ctg1_2022|", 26, {"perc_ident": 99, "locus_tag": "WP_000666155.1", "end": 45694, "annotation": "diguanylate_cyclase", "genecluster": "NZ_KK088321_c2", "start": 45170, "strand": "+", "name": "BF15_RS08195", "evalue": 3.3e-95, "blastscore": 352, "perc_coverage": 100.0}], ["input|c4|2075588-2076782|-|ctg1_2023|", 27, {"perc_ident": 100, "locus_tag": "WP_000790937.1", "end": 46979, "annotation": "peptidase_S8", "genecluster": "NZ_KK088321_c2", "start": 45786, "strand": "-", "name": "BF15_RS08200", "evalue": 3.1e-221, "blastscore": 772, "perc_coverage": 100.0}], ["input|c4|2077014-2078382|-|ctg1_2024|", 28, {"perc_ident": 99, "locus_tag": "WP_000451047.1", "end": 48579, "annotation": "sodium:alanine_symporter_family_protein", "genecluster": "NZ_KK088321_c2", "start": 47212, "strand": "-", "name": "BF15_RS08205", "evalue": 8.9e-241, "blastscore": 837, "perc_coverage": 100.0}], ["input|c4|2078817-2079393|-|ctg1_2025|", 29, {"perc_ident": 99, "locus_tag": "WP_001170884.1", "end": 49592, "annotation": "hypothetical_protein", "genecluster": "NZ_KK088321_c2", "start": 49017, "strand": "-", "name": "BF15_RS08210", "evalue": 1.9e-99, "blastscore": 366, "perc_coverage": 100.0}], ["input|c4|2079561-2079888|+|ctg1_2026|", 30, {"perc_ident": 97, "locus_tag": "WP_000783526.1", "end": 50087, "annotation": "hypothetical_protein", "genecluster": "NZ_KK088321_c2", "start": 49761, "strand": "+", "name": "BF15_RS08215", "evalue": 5.1e-54, "blastscore": 214, "perc_coverage": 100.0}], ["input|c4|2080090-2080711|+|ctg1_2027|", 31, {"perc_ident": 99, "locus_tag": "WP_000925166.1", "end": 50911, "annotation": "DUF4937_domain-containing_protein", "genecluster": "NZ_KK088321_c2", "start": 50291, "strand": "+", "name": "BF15_RS08220", "evalue": 4.3e-118, "blastscore": 428, "perc_coverage": 100.0}], ["input|c4|2080896-2081604|+|ctg1_2028|", 32, {"perc_ident": 100, "locus_tag": "WP_002061298.1", "end": 51804, "annotation": "23S_rRNA_pseudouridine(2604)_synthase_RluF", "genecluster": "NZ_KK088321_c2", "start": 51088, "strand": "+", "name": "BF15_RS08225", "evalue": 2.3e-131, "blastscore": 472, "perc_coverage": 100.0}], ["input|c4|2082252-2084175|+|ctg1_2029|", 33, {"perc_ident": 100, "locus_tag": "WP_000663093.1", "end": 54377, "annotation": "threonine--tRNA_ligase", "genecluster": "NZ_KK088321_c2", "start": 52455, "strand": "+", "name": "BF15_RS08230", "evalue": 0.0, "blastscore": 1280, "perc_coverage": 100.0}], ["input|c4|2084424-2085192|+|ctg1_2030|", 34, {"perc_ident": 100, "locus_tag": "WP_000106426.1", "end": 55394, "annotation": "ABC_transporter_ATP-binding_protein", "genecluster": "NZ_KK088321_c2", "start": 54627, "strand": "+", "name": "BF15_RS08235", "evalue": 2.6e-136, "blastscore": 489, "perc_coverage": 100.0}], ["input|c4|2085203-2087084|+|ctg1_2031|", 35, {"perc_ident": 99, "locus_tag": "WP_000897847.1", "end": 57286, "annotation": "ABC_transporter_permease", "genecluster": "NZ_KK088321_c2", "start": 55406, "strand": "+", "name": "BF15_RS08240", "evalue": 0.0, "blastscore": 1152, "perc_coverage": 100.0}], ["input|c4|2087651-2089352|-|ctg1_2032|", 36, {"perc_ident": 99, "locus_tag": "WP_000467240.1", "end": 59554, "annotation": "pyruvate_oxidase", "genecluster": "NZ_KK088321_c2", "start": 57854, "strand": "-", "name": "BF15_RS08245", "evalue": 0.0, "blastscore": 1128, "perc_coverage": 100.0}], ["input|c4|2089487-2090225|-|ctg1_2033|", 37, {"perc_ident": 100, "locus_tag": "WP_000440632.1", "end": 60427, "annotation": "zinc_uptake_transporter", "genecluster": "NZ_KK088321_c2", "start": 59690, "strand": "-", "name": "BF15_RS08250", "evalue": 9.4e-112, "blastscore": 407, "perc_coverage": 100.0}]], "core_bonus": 3, "synteny_score": 38, "hits": 38, "blast_score": 27021.0, "core_gene_hits": 2}], [{"cluster_label": "c2", "tags": ["XI92_RS01180", "XI92_RS01185", "XI92_RS34905", "XI92_RS01190", "XI92_RS01195", "XI92_RS01200", "XI92_RS01205", "XI92_RS01210", "XI92_RS01215", "XI92_RS01220", "XI92_RS01225", "XI92_RS01230", "XI92_RS01235", "XI92_RS01240", "XI92_RS01245", "XI92_RS01250", "XI92_RS01255", "XI92_RS01260", "XI92_RS01265", "XI92_RS01270", "XI92_RS01275", "XI92_RS01280", "XI92_RS01285", "XI92_RS01290", "XI92_RS34910", "XI92_RS01295", "XI92_RS01300", "XI92_RS01305", "XI92_RS01310", "XI92_RS01315", "XI92_RS01320", "XI92_RS01325", "XI92_RS01330", "XI92_RS01335", "XI92_RS01340", "XI92_RS01345", "XI92_RS01350", "XI92_RS01355", "XI92_RS01360", "XI92_RS01365", "XI92_RS01370"], "proteins": ["WP_000440632.1", "WP_000467240.1", "XI92_RS34905", "WP_000897847.1", "WP_000106426.1", "WP_000663093.1", "WP_002061298.1", "WP_000925166.1", "WP_000783526.1", "WP_001170884.1", "WP_000451047.1", "WP_000790937.1", "WP_000666155.1", "WP_000577279.1", "WP_001043905.1", "WP_000959126.1", "WP_000572999.1", "WP_000660199.1", "WP_000184059.1", "WP_001133923.1", "WP_001007254.1", "WP_000960118.1", "WP_001002073.1", "WP_001048428.1", "XI92_RS34910", "WP_000750126.1", "WP_002061313.1", "WP_000646793.1", "WP_000214801.1", "WP_001141667.1", "WP_001247417.1", "WP_000765148.1", "WP_000667346.1", "WP_001119404.1", "WP_000139774.1", "WP_000572356.1", "WP_000633347.1", "WP_000719411.1", "WP_000415997.1", "WP_000312640.1", "WP_000598123.1"], "cluster_type": "nrps", "accession": "NZ_CP011349", "description": "Bacillus thuringiensis strain YC-10, complete genome"}, {"pairings": [["input|c4|2041646-2043083|+|ctg1_1996|", 0, {"perc_ident": 100, "locus_tag": "WP_000598123.1", "end": 316853, "annotation": "2-methylcitrate_dehydratase", "genecluster": "NZ_CP011349_c2", "start": 315417, "strand": "-", "name": "XI92_RS01370", "evalue": 3.3e-278, "blastscore": 961, "perc_coverage": 100.0}], ["input|c4|2043101-2044010|+|ctg1_1997|", 1, {"perc_ident": 100, "locus_tag": "WP_000312640.1", "end": 315398, "annotation": "methylisocitrate_lyase", "genecluster": "NZ_CP011349_c2", "start": 314490, "strand": "-", "name": "XI92_RS01365", "evalue": 1.6e-161, "blastscore": 573, "perc_coverage": 100.0}], ["input|c4|2044162-2045872|+|ctg1_1998|", 2, {"perc_ident": 99, "locus_tag": "WP_000415997.1", "end": 314337, "annotation": "acyl-CoA_dehydrogenase", "genecluster": "NZ_CP011349_c2", "start": 312628, "strand": "-", "name": "XI92_RS01360", "evalue": 0.0, "blastscore": 1092, "perc_coverage": 100.0}], ["input|c4|2045888-2046779|+|ctg1_1999|", 3, {"perc_ident": 99, "locus_tag": "WP_000719411.1", "end": 312611, "annotation": "NAD(P)-dependent_oxidoreductase", "genecluster": "NZ_CP011349_c2", "start": 311721, "strand": "-", "name": "XI92_RS01355", "evalue": 2.4e-162, "blastscore": 576, "perc_coverage": 100.0}], ["input|c4|2046801-2048262|+|ctg1_2000|", 4, {"perc_ident": 100, "locus_tag": "WP_000633347.1", "end": 311698, "annotation": "methylmalonate-semialdehyde_dehydrogenase_(CoA_acylating)", "genecluster": "NZ_CP011349_c2", "start": 310238, "strand": "-", "name": "XI92_RS01350", "evalue": 1.8e-279, "blastscore": 965, "perc_coverage": 100.0}], ["input|c4|2048331-2048964|-|ctg1_2001|", 5, {"perc_ident": 96, "locus_tag": "WP_000572356.1", "end": 310167, "annotation": "LysE_family_translocator", "genecluster": "NZ_CP011349_c2", "start": 309535, "strand": "+", "name": "XI92_RS01345", "evalue": 1.2e-104, "blastscore": 383, "perc_coverage": 100.0}], ["input|c4|2049216-2050272|-|ctg1_2002|", 6, {"perc_ident": 99, "locus_tag": "WP_000139774.1", "end": 309282, "annotation": "enoyl-CoA_hydratase/isomerase_family_protein", "genecluster": "NZ_CP011349_c2", "start": 308227, "strand": "+", "name": "XI92_RS01340", "evalue": 1.8e-196, "blastscore": 689, "perc_coverage": 100.0}], ["input|c4|2050601-2050859|+|ctg1_2003|", 7, {"perc_ident": 100, "locus_tag": "WP_001119404.1", "end": 307897, "annotation": "hypothetical_protein", "genecluster": "NZ_CP011349_c2", "start": 307640, "strand": "-", "name": "XI92_RS01335", "evalue": 9.1e-38, "blastscore": 160, "perc_coverage": 100.0}], ["input|c4|2051043-2051283|+|ctg1_2004|", 8, {"perc_ident": 100, "locus_tag": "WP_000667346.1", "end": 307455, "annotation": "DUF2584_domain-containing_protein", "genecluster": "NZ_CP011349_c2", "start": 307216, "strand": "-", "name": "XI92_RS01330", "evalue": 2.5e-37, "blastscore": 158, "perc_coverage": 100.0}], ["input|c4|2051298-2052456|+|ctg1_2005|", 9, {"perc_ident": 99, "locus_tag": "WP_000765148.1", "end": 307200, "annotation": "exonuclease_SbcCD_subunit_D", "genecluster": "NZ_CP011349_c2", "start": 306043, "strand": "-", "name": "XI92_RS01325", "evalue": 2.6e-217, "blastscore": 758, "perc_coverage": 100.0}], ["input|c4|2052452-2055542|+|ctg1_2006|", 10, {"perc_ident": 85, "locus_tag": "WP_001247417.1", "end": 306046, "annotation": "SMC_family_ATPase", "genecluster": "NZ_CP011349_c2", "start": 302957, "strand": "-", "name": "XI92_RS01320", "evalue": 0.0, "blastscore": 1389, "perc_coverage": 100.0}], ["input|c4|2055649-2055823|-|ctg1_2007|", 11, {"perc_ident": 100, "locus_tag": "WP_001141667.1", "end": 302849, "annotation": "hypothetical_protein", "genecluster": "NZ_CP011349_c2", "start": 302676, "strand": "+", "name": "XI92_RS01315", "evalue": 3.2e-23, "blastscore": 111, "perc_coverage": 100.0}], ["input|c4|2056158-2056458|+|ctg1_2008|", 12, {"perc_ident": 100, "locus_tag": "WP_000214801.1", "end": 302339, "annotation": "ArsR_family_transcriptional_regulator", "genecluster": "NZ_CP011349_c2", "start": 302040, "strand": "-", "name": "XI92_RS01310", "evalue": 7.3e-47, "blastscore": 190, "perc_coverage": 100.0}], ["input|c4|2056516-2056702|-|ctg1_2009|", 13, {"perc_ident": 100, "locus_tag": "WP_000646793.1", "end": 301981, "annotation": "DUF2187_domain-containing_protein", "genecluster": "NZ_CP011349_c2", "start": 301796, "strand": "+", "name": "XI92_RS01305", "evalue": 1.5e-26, "blastscore": 122, "perc_coverage": 100.0}], ["input|c4|2057057-2058260|+|ctg1_2010|", 14, {"perc_ident": 100, "locus_tag": "WP_000750126.1", "end": 301440, "annotation": "MFS_transporter", "genecluster": "NZ_CP011349_c2", "start": 300238, "strand": "-", "name": "XI92_RS01295", "evalue": 6.3e-214, "blastscore": 747, "perc_coverage": 100.0}], ["input|c4|2058898-2059684|+|ctg1_2011|", 15, {"perc_ident": 99, "locus_tag": "WP_001048428.1", "end": 299599, "annotation": "2,3-dihydro-2,3-dihydroxybenzoate_dehydrogenase", "genecluster": "NZ_CP011349_c2", "start": 298814, "strand": "-", "name": "XI92_RS01290", "evalue": 3.9e-140, "blastscore": 502, "perc_coverage": 100.0}], ["input|c4|2059709-2060909|+|ctg1_2012|", 16, {"perc_ident": 100, "locus_tag": "WP_001002073.1", "end": 298788, "annotation": "isochorismate_synthase_EntC", "genecluster": "NZ_CP011349_c2", "start": 297589, "strand": "-", "name": "XI92_RS01285", "evalue": 6.6e-224, "blastscore": 780, "perc_coverage": 100.0}], ["input|c4|2060921-2062538|+|ctg1_2013|", 17, {"perc_ident": 99, "locus_tag": "WP_000960118.1", "end": 297576, "annotation": "(2,3-dihydroxybenzoyl)adenylate_synthase", "genecluster": "NZ_CP011349_c2", "start": 295960, "strand": "-", "name": "XI92_RS01280", "evalue": 8.2e-310, "blastscore": 1066, "perc_coverage": 100.0}], ["input|c4|2062562-2063456|+|ctg1_2014|", 18, {"perc_ident": 99, "locus_tag": "WP_001007254.1", "end": 295935, "annotation": "isochorismatase", "genecluster": "NZ_CP011349_c2", "start": 295042, "strand": "-", "name": "XI92_RS01275", "evalue": 4.5e-169, "blastscore": 598, "perc_coverage": 100.0}], ["input|c4|2063489-2070647|+|ctg1_2015|", 19, {"perc_ident": 99, "locus_tag": "WP_001133923.1", "end": 295008, "annotation": "non-ribosomal_peptide_synthetase", "genecluster": "NZ_CP011349_c2", "start": 287851, "strand": "-", "name": "XI92_RS01270", "evalue": 0.0, "blastscore": 4694, "perc_coverage": 100.0}], ["input|c4|2070643-2070868|+|ctg1_2016|", 20, {"perc_ident": 100, "locus_tag": "WP_000184059.1", "end": 287854, "annotation": "MbtH_family_protein", "genecluster": "NZ_CP011349_c2", "start": 287630, "strand": "-", "name": "XI92_RS01265", "evalue": 5.5e-39, "blastscore": 164, "perc_coverage": 100.0}], ["input|c4|2070867-2072298|+|ctg1_2017|", 21, {"perc_ident": 99, "locus_tag": "WP_000660199.1", "end": 287630, "annotation": "MFS_transporter", "genecluster": "NZ_CP011349_c2", "start": 286200, "strand": "-", "name": "XI92_RS01260", "evalue": 2.7e-256, "blastscore": 888, "perc_coverage": 100.0}], ["input|c4|2072355-2073105|+|ctg1_2018|", 22, {"perc_ident": 99, "locus_tag": "WP_000572999.1", "end": 286142, "annotation": "4'-phosphopantetheinyl_transferase", "genecluster": "NZ_CP011349_c2", "start": 285393, "strand": "-", "name": "XI92_RS01255", "evalue": 1.2e-138, "blastscore": 497, "perc_coverage": 100.0}], ["input|c4|2073130-2073673|+|ctg1_2019|", 23, {"perc_ident": 99, "locus_tag": "WP_000959126.1", "end": 285367, "annotation": "hypothetical_protein", "genecluster": "NZ_CP011349_c2", "start": 284825, "strand": "-", "name": "XI92_RS01250", "evalue": 7.4e-98, "blastscore": 361, "perc_coverage": 100.0}], ["input|c4|2073713-2073986|-|ctg1_2020|", 24, {"perc_ident": 100, "locus_tag": "WP_001043905.1", "end": 284784, "annotation": "HU_family_DNA-binding_protein", "genecluster": "NZ_CP011349_c2", "start": 284512, "strand": "+", "name": "XI92_RS01245", "evalue": 2.7e-40, "blastscore": 168, "perc_coverage": 100.0}], ["input|c4|2074190-2074958|+|ctg1_2021|", 25, {"perc_ident": 99, "locus_tag": "WP_000577279.1", "end": 284307, "annotation": "DUF3891_domain-containing_protein", "genecluster": "NZ_CP011349_c2", "start": 283540, "strand": "-", "name": "XI92_RS01240", "evalue": 3e-145, "blastscore": 519, "perc_coverage": 100.0}], ["input|c4|2074972-2075497|+|ctg1_2022|", 26, {"perc_ident": 99, "locus_tag": "WP_000666155.1", "end": 283525, "annotation": "diguanylate_cyclase", "genecluster": "NZ_CP011349_c2", "start": 283001, "strand": "-", "name": "XI92_RS01235", "evalue": 3.3e-95, "blastscore": 352, "perc_coverage": 100.0}], ["input|c4|2075588-2076782|-|ctg1_2023|", 27, {"perc_ident": 100, "locus_tag": "WP_000790937.1", "end": 282909, "annotation": "peptidase_S8", "genecluster": "NZ_CP011349_c2", "start": 281716, "strand": "+", "name": "XI92_RS01230", "evalue": 3.1e-221, "blastscore": 772, "perc_coverage": 100.0}], ["input|c4|2077014-2078382|-|ctg1_2024|", 28, {"perc_ident": 99, "locus_tag": "WP_000451047.1", "end": 281483, "annotation": "sodium:alanine_symporter_family_protein", "genecluster": "NZ_CP011349_c2", "start": 280116, "strand": "+", "name": "XI92_RS01225", "evalue": 8.9e-241, "blastscore": 837, "perc_coverage": 100.0}], ["input|c4|2078817-2079393|-|ctg1_2025|", 29, {"perc_ident": 99, "locus_tag": "WP_001170884.1", "end": 279678, "annotation": "hypothetical_protein", "genecluster": "NZ_CP011349_c2", "start": 279103, "strand": "+", "name": "XI92_RS01220", "evalue": 1.9e-99, "blastscore": 366, "perc_coverage": 100.0}], ["input|c4|2079561-2079888|+|ctg1_2026|", 30, {"perc_ident": 97, "locus_tag": "WP_000783526.1", "end": 278934, "annotation": "hypothetical_protein", "genecluster": "NZ_CP011349_c2", "start": 278608, "strand": "-", "name": "XI92_RS01215", "evalue": 5.1e-54, "blastscore": 214, "perc_coverage": 100.0}], ["input|c4|2080090-2080711|+|ctg1_2027|", 31, {"perc_ident": 99, "locus_tag": "WP_000925166.1", "end": 278416, "annotation": "DUF4937_domain-containing_protein", "genecluster": "NZ_CP011349_c2", "start": 277796, "strand": "-", "name": "XI92_RS01210", "evalue": 4.3e-118, "blastscore": 428, "perc_coverage": 100.0}], ["input|c4|2080896-2081604|+|ctg1_2028|", 32, {"perc_ident": 100, "locus_tag": "WP_002061298.1", "end": 277619, "annotation": "23S_rRNA_pseudouridine(2604)_synthase_RluF", "genecluster": "NZ_CP011349_c2", "start": 276903, "strand": "-", "name": "XI92_RS01205", "evalue": 2.3e-131, "blastscore": 472, "perc_coverage": 100.0}], ["input|c4|2082252-2084175|+|ctg1_2029|", 33, {"perc_ident": 100, "locus_tag": "WP_000663093.1", "end": 276252, "annotation": "threonine--tRNA_ligase", "genecluster": "NZ_CP011349_c2", "start": 274330, "strand": "-", "name": "XI92_RS01200", "evalue": 0.0, "blastscore": 1280, "perc_coverage": 100.0}], ["input|c4|2084424-2085192|+|ctg1_2030|", 34, {"perc_ident": 100, "locus_tag": "WP_000106426.1", "end": 274080, "annotation": "ABC_transporter_ATP-binding_protein", "genecluster": "NZ_CP011349_c2", "start": 273313, "strand": "-", "name": "XI92_RS01195", "evalue": 2.6e-136, "blastscore": 489, "perc_coverage": 100.0}], ["input|c4|2085203-2087084|+|ctg1_2031|", 35, {"perc_ident": 99, "locus_tag": "WP_000897847.1", "end": 273301, "annotation": "ABC_transporter_permease", "genecluster": "NZ_CP011349_c2", "start": 271421, "strand": "-", "name": "XI92_RS01190", "evalue": 0.0, "blastscore": 1152, "perc_coverage": 100.0}], ["input|c4|2087651-2089352|-|ctg1_2032|", 36, {"perc_ident": 99, "locus_tag": "WP_000467240.1", "end": 270853, "annotation": "pyruvate_oxidase", "genecluster": "NZ_CP011349_c2", "start": 269153, "strand": "+", "name": "XI92_RS01185", "evalue": 0.0, "blastscore": 1128, "perc_coverage": 100.0}], ["input|c4|2089487-2090225|-|ctg1_2033|", 37, {"perc_ident": 100, "locus_tag": "WP_000440632.1", "end": 269017, "annotation": "zinc_uptake_transporter", "genecluster": "NZ_CP011349_c2", "start": 268280, "strand": "+", "name": "XI92_RS01180", "evalue": 9.4e-112, "blastscore": 407, "perc_coverage": 100.0}]], "core_bonus": 3, "synteny_score": 38, "hits": 38, "blast_score": 27008.0, "core_gene_hits": 2}], [{"cluster_label": "c4", "tags": ["B4084_RS00880", "B4084_RS00885", "B4084_RS00890", "B4084_RS00895", "B4084_RS00900", "B4084_RS00905", "B4084_RS00910", "B4084_RS00915", "B4084_RS00920", "B4084_RS00925", "B4084_RS00930", "B4084_RS00935", "B4084_RS00940", "B4084_RS00945", "B4084_RS27055", "B4084_RS00950", "B4084_RS27060", "B4084_RS00955", "B4084_RS00960", "B4084_RS00965", "B4084_RS00970", "B4084_RS00975", "B4084_RS00980", "B4084_RS00985", "B4084_RS00990", "B4084_RS00995", "B4084_RS01000", "B4084_RS01005", "B4084_RS01010", "B4084_RS01015", "B4084_RS01020", "B4084_RS01025", "B4084_RS01030", "B4084_RS01035", "B4084_RS01040", "B4084_RS01045", "B4084_RS01050", "B4084_RS01055", "B4084_RS01060", "B4084_RS01065", "B4084_RS01070"], "proteins": ["WP_000598123.1", "WP_061664875.1", "WP_063263842.1", "WP_000719412.1", "WP_000633346.1", "WP_000572359.1", "WP_000134923.1", "WP_001119409.1", "WP_000667345.1", "WP_000765150.1", "WP_061664873.1", "WP_001141668.1", "WP_000214801.1", "WP_000646793.1", "WP_001999755.1", "WP_061664872.1", "WP_078385158.1", "WP_001048430.1", "WP_061664685.1", "WP_061664687.1", "WP_001007287.1", "WP_061664689.1", "WP_000184059.1", "WP_000660200.1", "WP_000572999.1", "WP_000959126.1", "WP_001043905.1", "WP_061664691.1", "WP_016117772.1", "WP_000790937.1", "WP_000451049.1", "WP_001170883.1", "WP_000783527.1", "WP_061664692.1", "WP_001999748.1", "WP_061664947.1", "WP_000106426.1", "WP_000897862.1", "WP_001999746.1", "WP_000467236.1", "WP_000440630.1"], "cluster_type": "nrps", "accession": "NZ_LJKC01000001", "description": "Bacillus cereus strain B4084 scaffold17, whole genome shotgun sequence"}, {"pairings": [["input|c4|2041646-2043083|+|ctg1_1996|", 0, {"perc_ident": 100, "locus_tag": "WP_000598123.1", "end": 169368, "annotation": "2-methylcitrate_dehydratase", "genecluster": "NZ_LJKC01000001_c4", "start": 167932, "strand": "+", "name": "B4084_RS00880", "evalue": 3.3e-278, "blastscore": 961, "perc_coverage": 100.0}], ["input|c4|2043101-2044010|+|ctg1_1997|", 1, {"perc_ident": 99, "locus_tag": "WP_061664875.1", "end": 170295, "annotation": "methylisocitrate_lyase", "genecluster": "NZ_LJKC01000001_c4", "start": 169387, "strand": "+", "name": "B4084_RS00885", "evalue": 1.6e-161, "blastscore": 573, "perc_coverage": 100.0}], ["input|c4|2044162-2045872|+|ctg1_1998|", 2, {"perc_ident": 99, "locus_tag": "WP_063263842.1", "end": 172157, "annotation": "acyl-CoA_dehydrogenase", "genecluster": "NZ_LJKC01000001_c4", "start": 170448, "strand": "+", "name": "B4084_RS00890", "evalue": 0.0, "blastscore": 1086, "perc_coverage": 100.0}], ["input|c4|2045888-2046779|+|ctg1_1999|", 3, {"perc_ident": 99, "locus_tag": "WP_000719412.1", "end": 173064, "annotation": "NAD(P)-dependent_oxidoreductase", "genecluster": "NZ_LJKC01000001_c4", "start": 172174, "strand": "+", "name": "B4084_RS00895", "evalue": 5.4e-162, "blastscore": 574, "perc_coverage": 100.0}], ["input|c4|2046801-2048262|+|ctg1_2000|", 4, {"perc_ident": 99, "locus_tag": "WP_000633346.1", "end": 174547, "annotation": "methylmalonate-semialdehyde_dehydrogenase_(CoA_acylating)", "genecluster": "NZ_LJKC01000001_c4", "start": 173087, "strand": "+", "name": "B4084_RS00900", "evalue": 8.8e-279, "blastscore": 963, "perc_coverage": 100.0}], ["input|c4|2048331-2048964|-|ctg1_2001|", 5, {"perc_ident": 99, "locus_tag": "WP_000572359.1", "end": 175250, "annotation": "LysE_family_translocator", "genecluster": "NZ_LJKC01000001_c4", "start": 174618, "strand": "-", "name": "B4084_RS00905", "evalue": 6e-107, "blastscore": 391, "perc_coverage": 100.0}], ["input|c4|2049216-2050272|-|ctg1_2002|", 6, {"perc_ident": 99, "locus_tag": "WP_000134923.1", "end": 176558, "annotation": "enoyl-CoA_hydratase/isomerase_family_protein", "genecluster": "NZ_LJKC01000001_c4", "start": 175503, "strand": "-", "name": "B4084_RS00910", "evalue": 3.6e-197, "blastscore": 691, "perc_coverage": 100.0}], ["input|c4|2050601-2050859|+|ctg1_2003|", 7, {"perc_ident": 99, "locus_tag": "WP_001119409.1", "end": 177146, "annotation": "hypothetical_protein", "genecluster": "NZ_LJKC01000001_c4", "start": 176889, "strand": "+", "name": "B4084_RS00915", "evalue": 7.7e-37, "blastscore": 157, "perc_coverage": 100.0}], ["input|c4|2051043-2051283|+|ctg1_2004|", 8, {"perc_ident": 99, "locus_tag": "WP_000667345.1", "end": 177570, "annotation": "DUF2584_domain-containing_protein", "genecluster": "NZ_LJKC01000001_c4", "start": 177331, "strand": "+", "name": "B4084_RS00920", "evalue": 1.2e-36, "blastscore": 156, "perc_coverage": 100.0}], ["input|c4|2051298-2052456|+|ctg1_2005|", 9, {"perc_ident": 100, "locus_tag": "WP_000765150.1", "end": 178743, "annotation": "exonuclease_SbcCD_subunit_D", "genecluster": "NZ_LJKC01000001_c4", "start": 177586, "strand": "+", "name": "B4084_RS00925", "evalue": 1.1e-218, "blastscore": 763, "perc_coverage": 100.0}], ["input|c4|2052452-2055542|+|ctg1_2006|", 10, {"perc_ident": 91, "locus_tag": "WP_061664873.1", "end": 181829, "annotation": "SMC_family_ATPase", "genecluster": "NZ_LJKC01000001_c4", "start": 178740, "strand": "+", "name": "B4084_RS00930", "evalue": 0.0, "blastscore": 1506, "perc_coverage": 100.0}], ["input|c4|2055649-2055823|-|ctg1_2007|", 11, {"perc_ident": 97, "locus_tag": "WP_001141668.1", "end": 182110, "annotation": "hypothetical_protein", "genecluster": "NZ_LJKC01000001_c4", "start": 181937, "strand": "-", "name": "B4084_RS00935", "evalue": 3.6e-22, "blastscore": 108, "perc_coverage": 100.0}], ["input|c4|2056158-2056458|+|ctg1_2008|", 12, {"perc_ident": 100, "locus_tag": "WP_000214801.1", "end": 182746, "annotation": "ArsR_family_transcriptional_regulator", "genecluster": "NZ_LJKC01000001_c4", "start": 182447, "strand": "+", "name": "B4084_RS00940", "evalue": 7.3e-47, "blastscore": 190, "perc_coverage": 100.0}], ["input|c4|2056516-2056702|-|ctg1_2009|", 13, {"perc_ident": 100, "locus_tag": "WP_000646793.1", "end": 182990, "annotation": "DUF2187_domain-containing_protein", "genecluster": "NZ_LJKC01000001_c4", "start": 182805, "strand": "-", "name": "B4084_RS00945", "evalue": 1.5e-26, "blastscore": 122, "perc_coverage": 100.0}], ["input|c4|2057057-2058260|+|ctg1_2010|", 14, {"perc_ident": 99, "locus_tag": "WP_061664872.1", "end": 184822, "annotation": "MFS_transporter", "genecluster": "NZ_LJKC01000001_c4", "start": 183620, "strand": "+", "name": "B4084_RS00950", "evalue": 6.9e-213, "blastscore": 744, "perc_coverage": 100.0}], ["input|c4|2058898-2059684|+|ctg1_2011|", 15, {"perc_ident": 100, "locus_tag": "WP_001048430.1", "end": 186235, "annotation": "2,3-dihydro-2,3-dihydroxybenzoate_dehydrogenase", "genecluster": "NZ_LJKC01000001_c4", "start": 185450, "strand": "+", "name": "B4084_RS00955", "evalue": 1.3e-140, "blastscore": 503, "perc_coverage": 100.0}], ["input|c4|2059709-2060909|+|ctg1_2012|", 16, {"perc_ident": 99, "locus_tag": "WP_061664685.1", "end": 187460, "annotation": "isochorismate_synthase", "genecluster": "NZ_LJKC01000001_c4", "start": 186261, "strand": "+", "name": "B4084_RS00960", "evalue": 5.6e-223, "blastscore": 777, "perc_coverage": 100.0}], ["input|c4|2060921-2062538|+|ctg1_2013|", 17, {"perc_ident": 99, "locus_tag": "WP_061664687.1", "end": 189089, "annotation": "(2,3-dihydroxybenzoyl)adenylate_synthase", "genecluster": "NZ_LJKC01000001_c4", "start": 187473, "strand": "+", "name": "B4084_RS00965", "evalue": 1.7e-307, "blastscore": 1059, "perc_coverage": 100.0}], ["input|c4|2062562-2063456|+|ctg1_2014|", 18, {"perc_ident": 99, "locus_tag": "WP_001007287.1", "end": 190007, "annotation": "isochorismatase", "genecluster": "NZ_LJKC01000001_c4", "start": 189114, "strand": "+", "name": "B4084_RS00970", "evalue": 1.5e-167, "blastscore": 593, "perc_coverage": 100.0}], ["input|c4|2063489-2070647|+|ctg1_2015|", 19, {"perc_ident": 98, "locus_tag": "WP_061664689.1", "end": 197198, "annotation": "non-ribosomal_peptide_synthetase", "genecluster": "NZ_LJKC01000001_c4", "start": 190041, "strand": "+", "name": "B4084_RS00975", "evalue": 0.0, "blastscore": 4676, "perc_coverage": 100.0}], ["input|c4|2070643-2070868|+|ctg1_2016|", 20, {"perc_ident": 100, "locus_tag": "WP_000184059.1", "end": 197419, "annotation": "MbtH_family_protein", "genecluster": "NZ_LJKC01000001_c4", "start": 197195, "strand": "+", "name": "B4084_RS00980", "evalue": 5.5e-39, "blastscore": 164, "perc_coverage": 100.0}], ["input|c4|2070867-2072298|+|ctg1_2017|", 21, {"perc_ident": 100, "locus_tag": "WP_000660200.1", "end": 198849, "annotation": "MFS_transporter", "genecluster": "NZ_LJKC01000001_c4", "start": 197419, "strand": "+", "name": "B4084_RS00985", "evalue": 6.4e-258, "blastscore": 894, "perc_coverage": 100.0}], ["input|c4|2072355-2073105|+|ctg1_2018|", 22, {"perc_ident": 99, "locus_tag": "WP_000572999.1", "end": 199656, "annotation": "4'-phosphopantetheinyl_transferase", "genecluster": "NZ_LJKC01000001_c4", "start": 198907, "strand": "+", "name": "B4084_RS00990", "evalue": 1.2e-138, "blastscore": 497, "perc_coverage": 100.0}], ["input|c4|2073130-2073673|+|ctg1_2019|", 23, {"perc_ident": 99, "locus_tag": "WP_000959126.1", "end": 200224, "annotation": "hypothetical_protein", "genecluster": "NZ_LJKC01000001_c4", "start": 199682, "strand": "+", "name": "B4084_RS00995", "evalue": 7.4e-98, "blastscore": 361, "perc_coverage": 100.0}], ["input|c4|2073713-2073986|-|ctg1_2020|", 24, {"perc_ident": 100, "locus_tag": "WP_001043905.1", "end": 200537, "annotation": "HU_family_DNA-binding_protein", "genecluster": "NZ_LJKC01000001_c4", "start": 200265, "strand": "-", "name": "B4084_RS01000", "evalue": 2.7e-40, "blastscore": 168, "perc_coverage": 100.0}], ["input|c4|2074190-2074958|+|ctg1_2021|", 25, {"perc_ident": 99, "locus_tag": "WP_061664691.1", "end": 201509, "annotation": "DUF3891_domain-containing_protein", "genecluster": "NZ_LJKC01000001_c4", "start": 200742, "strand": "+", "name": "B4084_RS01005", "evalue": 8.8e-145, "blastscore": 517, "perc_coverage": 100.0}], ["input|c4|2074972-2075497|+|ctg1_2022|", 26, {"perc_ident": 99, "locus_tag": "WP_016117772.1", "end": 202048, "annotation": "DNA_damage-inducible_protein_DinB", "genecluster": "NZ_LJKC01000001_c4", "start": 201524, "strand": "+", "name": "B4084_RS01010", "evalue": 5.7e-95, "blastscore": 351, "perc_coverage": 100.0}], ["input|c4|2075588-2076782|-|ctg1_2023|", 27, {"perc_ident": 100, "locus_tag": "WP_000790937.1", "end": 203342, "annotation": "peptidase_S8", "genecluster": "NZ_LJKC01000001_c4", "start": 202149, "strand": "-", "name": "B4084_RS01015", "evalue": 3.1e-221, "blastscore": 772, "perc_coverage": 100.0}], ["input|c4|2077014-2078382|-|ctg1_2024|", 28, {"perc_ident": 99, "locus_tag": "WP_000451049.1", "end": 204942, "annotation": "sodium:alanine_symporter_family_protein", "genecluster": "NZ_LJKC01000001_c4", "start": 203575, "strand": "-", "name": "B4084_RS01020", "evalue": 1.2e-242, "blastscore": 843, "perc_coverage": 100.0}], ["input|c4|2078817-2079393|-|ctg1_2025|", 29, {"perc_ident": 89, "locus_tag": "WP_001170883.1", "end": 205953, "annotation": "hypothetical_protein", "genecluster": "NZ_LJKC01000001_c4", "start": 205378, "strand": "-", "name": "B4084_RS01025", "evalue": 1.8e-86, "blastscore": 323, "perc_coverage": 100.0}], ["input|c4|2079561-2079888|+|ctg1_2026|", 30, {"perc_ident": 93, "locus_tag": "WP_000783527.1", "end": 206448, "annotation": "hypothetical_protein", "genecluster": "NZ_LJKC01000001_c4", "start": 206122, "strand": "+", "name": "B4084_RS01030", "evalue": 2.4e-51, "blastscore": 205, "perc_coverage": 100.0}], ["input|c4|2080090-2080711|+|ctg1_2027|", 31, {"perc_ident": 96, "locus_tag": "WP_061664692.1", "end": 207272, "annotation": "DUF4937_domain-containing_protein", "genecluster": "NZ_LJKC01000001_c4", "start": 206652, "strand": "+", "name": "B4084_RS01035", "evalue": 1e-114, "blastscore": 417, "perc_coverage": 100.0}], ["input|c4|2080896-2081604|+|ctg1_2028|", 32, {"perc_ident": 100, "locus_tag": "WP_001999748.1", "end": 208165, "annotation": "23S_rRNA_pseudouridine(2604)_synthase_RluF", "genecluster": "NZ_LJKC01000001_c4", "start": 207449, "strand": "+", "name": "B4084_RS01040", "evalue": 5.1e-131, "blastscore": 471, "perc_coverage": 100.0}], ["input|c4|2082252-2084175|+|ctg1_2029|", 33, {"perc_ident": 100, "locus_tag": "WP_061664947.1", "end": 210738, "annotation": "threonine--tRNA_ligase", "genecluster": "NZ_LJKC01000001_c4", "start": 208816, "strand": "+", "name": "B4084_RS01045", "evalue": 0.0, "blastscore": 1275, "perc_coverage": 100.0}], ["input|c4|2084424-2085192|+|ctg1_2030|", 34, {"perc_ident": 100, "locus_tag": "WP_000106426.1", "end": 211755, "annotation": "ABC_transporter_ATP-binding_protein", "genecluster": "NZ_LJKC01000001_c4", "start": 210988, "strand": "+", "name": "B4084_RS01050", "evalue": 2.6e-136, "blastscore": 489, "perc_coverage": 100.0}], ["input|c4|2085203-2087084|+|ctg1_2031|", 35, {"perc_ident": 96, "locus_tag": "WP_000897862.1", "end": 213656, "annotation": "ABC_transporter_permease", "genecluster": "NZ_LJKC01000001_c4", "start": 211773, "strand": "+", "name": "B4084_RS01055", "evalue": 0.0, "blastscore": 1117, "perc_coverage": 100.15974440894568}], ["input|c4|2087651-2089352|-|ctg1_2032|", 36, {"perc_ident": 99, "locus_tag": "WP_000467236.1", "end": 215968, "annotation": "pyruvate_oxidase", "genecluster": "NZ_LJKC01000001_c4", "start": 214268, "strand": "-", "name": "B4084_RS01065", "evalue": 0.0, "blastscore": 1127, "perc_coverage": 100.0}], ["input|c4|2089487-2090225|-|ctg1_2033|", 37, {"perc_ident": 100, "locus_tag": "WP_000440630.1", "end": 216841, "annotation": "zinc_uptake_transporter", "genecluster": "NZ_LJKC01000001_c4", "start": 216104, "strand": "-", "name": "B4084_RS01070", "evalue": 2.1e-111, "blastscore": 406, "perc_coverage": 100.0}]], "core_bonus": 3, "synteny_score": 38, "hits": 38, "blast_score": 26990.0, "core_gene_hits": 2}], [{"cluster_label": "c8", "tags": ["DJ50_RS19510", "DJ50_RS19515", "DJ50_RS19520", "DJ50_RS19525", "DJ50_RS19530", "DJ50_RS19535", "DJ50_RS19540", "DJ50_RS19545", "DJ50_RS19550", "DJ50_RS19555", "DJ50_RS19560", "DJ50_RS19565", "DJ50_RS19570", "DJ50_RS19575", "DJ50_RS19580", "DJ50_RS19585", "DJ50_RS19590", "DJ50_RS19595", "DJ50_RS19600", "DJ50_RS19605", "DJ50_RS19610", "DJ50_RS19615", "DJ50_RS19620", "DJ50_RS19625", "DJ50_RS31915", "DJ50_RS19630", "DJ50_RS19635", "DJ50_RS19640", "DJ50_RS19645", "DJ50_RS19650", "DJ50_RS19655", "DJ50_RS19660", "DJ50_RS19665", "DJ50_RS19670", "DJ50_RS19675", "DJ50_RS19680", "DJ50_RS19685", "DJ50_RS19690", "DJ50_RS19695", "DJ50_RS19700", "DJ50_RS19705"], "proteins": ["WP_000440630.1", "WP_000467236.1", "WP_001999746.1", "WP_000897862.1", "WP_000106426.1", "WP_000663087.1", "WP_001999748.1", "WP_000925170.1", "WP_000783527.1", "WP_001170883.1", "WP_000451049.1", "WP_000790937.1", "WP_000656260.1", "WP_000577282.1", "WP_001043905.1", "WP_000959126.1", "WP_000572999.1", "WP_000660200.1", "WP_000184058.1", "WP_001133922.1", "WP_001007287.1", "WP_000960114.1", "WP_001002079.1", "WP_001048429.1", "WP_078385158.1", "WP_000750126.1", "WP_001999755.1", "WP_000646793.1", "WP_000214801.1", "WP_001141668.1", "WP_001247415.1", "WP_000765150.1", "WP_000667345.1", "WP_001119409.1", "WP_000134923.1", "WP_000572359.1", "WP_000633346.1", "WP_000719412.1", "WP_000415984.1", "WP_000312635.1", "WP_000598126.1"], "cluster_type": "nrps", "accession": "NZ_KN050654", "description": "Bacillus cereus ATCC 10876 scaffold1, whole genome shotgun sequence"}, {"pairings": [["input|c4|2041646-2043083|+|ctg1_1996|", 0, {"perc_ident": 100, "locus_tag": "WP_000598126.1", "end": 3950145, "annotation": "2-methylcitrate_dehydratase", "genecluster": "NZ_KN050654_c8", "start": 3948709, "strand": "-", "name": "DJ50_RS19705", "evalue": 9.6e-278, "blastscore": 960, "perc_coverage": 100.0}], ["input|c4|2043101-2044010|+|ctg1_1997|", 1, {"perc_ident": 99, "locus_tag": "WP_000312635.1", "end": 3948690, "annotation": "methylisocitrate_lyase", "genecluster": "NZ_KN050654_c8", "start": 3947782, "strand": "-", "name": "DJ50_RS19700", "evalue": 4.6e-161, "blastscore": 571, "perc_coverage": 100.0}], ["input|c4|2044162-2045872|+|ctg1_1998|", 2, {"perc_ident": 99, "locus_tag": "WP_000415984.1", "end": 3947629, "annotation": "acyl-CoA_dehydrogenase", "genecluster": "NZ_KN050654_c8", "start": 3945920, "strand": "-", "name": "DJ50_RS19695", "evalue": 0.0, "blastscore": 1090, "perc_coverage": 100.0}], ["input|c4|2045888-2046779|+|ctg1_1999|", 3, {"perc_ident": 99, "locus_tag": "WP_000719412.1", "end": 3945903, "annotation": "NAD(P)-dependent_oxidoreductase", "genecluster": "NZ_KN050654_c8", "start": 3945013, "strand": "-", "name": "DJ50_RS19690", "evalue": 5.4e-162, "blastscore": 574, "perc_coverage": 100.0}], ["input|c4|2046801-2048262|+|ctg1_2000|", 4, {"perc_ident": 99, "locus_tag": "WP_000633346.1", "end": 3944990, "annotation": "methylmalonate-semialdehyde_dehydrogenase_(CoA_acylating)", "genecluster": "NZ_KN050654_c8", "start": 3943530, "strand": "-", "name": "DJ50_RS19685", "evalue": 8.8e-279, "blastscore": 963, "perc_coverage": 100.0}], ["input|c4|2048331-2048964|-|ctg1_2001|", 5, {"perc_ident": 99, "locus_tag": "WP_000572359.1", "end": 3943459, "annotation": "LysE_family_translocator", "genecluster": "NZ_KN050654_c8", "start": 3942827, "strand": "+", "name": "DJ50_RS19680", "evalue": 6e-107, "blastscore": 391, "perc_coverage": 100.0}], ["input|c4|2049216-2050272|-|ctg1_2002|", 6, {"perc_ident": 99, "locus_tag": "WP_000134923.1", "end": 3942574, "annotation": "enoyl-CoA_hydratase/isomerase_family_protein", "genecluster": "NZ_KN050654_c8", "start": 3941519, "strand": "+", "name": "DJ50_RS19675", "evalue": 3.6e-197, "blastscore": 691, "perc_coverage": 100.0}], ["input|c4|2050601-2050859|+|ctg1_2003|", 7, {"perc_ident": 99, "locus_tag": "WP_001119409.1", "end": 3941188, "annotation": "hypothetical_protein", "genecluster": "NZ_KN050654_c8", "start": 3940931, "strand": "-", "name": "DJ50_RS19670", "evalue": 7.7e-37, "blastscore": 157, "perc_coverage": 100.0}], ["input|c4|2051043-2051283|+|ctg1_2004|", 8, {"perc_ident": 99, "locus_tag": "WP_000667345.1", "end": 3940746, "annotation": "DUF2584_domain-containing_protein", "genecluster": "NZ_KN050654_c8", "start": 3940507, "strand": "-", "name": "DJ50_RS19665", "evalue": 1.2e-36, "blastscore": 156, "perc_coverage": 100.0}], ["input|c4|2051298-2052456|+|ctg1_2005|", 9, {"perc_ident": 100, "locus_tag": "WP_000765150.1", "end": 3940491, "annotation": "exonuclease_SbcCD_subunit_D", "genecluster": "NZ_KN050654_c8", "start": 3939334, "strand": "-", "name": "DJ50_RS19660", "evalue": 1.1e-218, "blastscore": 763, "perc_coverage": 100.0}], ["input|c4|2052452-2055542|+|ctg1_2006|", 10, {"perc_ident": 91, "locus_tag": "WP_001247415.1", "end": 3939337, "annotation": "SMC_family_ATPase", "genecluster": "NZ_KN050654_c8", "start": 3936248, "strand": "-", "name": "DJ50_RS19655", "evalue": 0.0, "blastscore": 1491, "perc_coverage": 100.0}], ["input|c4|2055649-2055823|-|ctg1_2007|", 11, {"perc_ident": 97, "locus_tag": "WP_001141668.1", "end": 3936140, "annotation": "hypothetical_protein", "genecluster": "NZ_KN050654_c8", "start": 3935967, "strand": "+", "name": "DJ50_RS19650", "evalue": 3.6e-22, "blastscore": 108, "perc_coverage": 100.0}], ["input|c4|2056158-2056458|+|ctg1_2008|", 12, {"perc_ident": 100, "locus_tag": "WP_000214801.1", "end": 3935626, "annotation": "ArsR_family_transcriptional_regulator", "genecluster": "NZ_KN050654_c8", "start": 3935327, "strand": "-", "name": "DJ50_RS19645", "evalue": 7.3e-47, "blastscore": 190, "perc_coverage": 100.0}], ["input|c4|2056516-2056702|-|ctg1_2009|", 13, {"perc_ident": 100, "locus_tag": "WP_000646793.1", "end": 3935268, "annotation": "DUF2187_domain-containing_protein", "genecluster": "NZ_KN050654_c8", "start": 3935083, "strand": "+", "name": "DJ50_RS19640", "evalue": 1.5e-26, "blastscore": 122, "perc_coverage": 100.0}], ["input|c4|2057057-2058260|+|ctg1_2010|", 14, {"perc_ident": 100, "locus_tag": "WP_000750126.1", "end": 3934528, "annotation": "MFS_transporter", "genecluster": "NZ_KN050654_c8", "start": 3933326, "strand": "-", "name": "DJ50_RS19630", "evalue": 6.3e-214, "blastscore": 747, "perc_coverage": 100.0}], ["input|c4|2058898-2059684|+|ctg1_2011|", 15, {"perc_ident": 99, "locus_tag": "WP_001048429.1", "end": 3932698, "annotation": "2,3-dihydro-2,3-dihydroxybenzoate_dehydrogenase", "genecluster": "NZ_KN050654_c8", "start": 3931913, "strand": "-", "name": "DJ50_RS19625", "evalue": 6.7e-140, "blastscore": 501, "perc_coverage": 100.0}], ["input|c4|2059709-2060909|+|ctg1_2012|", 16, {"perc_ident": 99, "locus_tag": "WP_001002079.1", "end": 3931887, "annotation": "isochorismate_synthase_EntC", "genecluster": "NZ_KN050654_c8", "start": 3930688, "strand": "-", "name": "DJ50_RS19620", "evalue": 2.8e-222, "blastscore": 775, "perc_coverage": 100.0}], ["input|c4|2060921-2062538|+|ctg1_2013|", 17, {"perc_ident": 99, "locus_tag": "WP_000960114.1", "end": 3930675, "annotation": "(2,3-dihydroxybenzoyl)adenylate_synthase", "genecluster": "NZ_KN050654_c8", "start": 3929059, "strand": "-", "name": "DJ50_RS19615", "evalue": 6.5e-307, "blastscore": 1057, "perc_coverage": 100.0}], ["input|c4|2062562-2063456|+|ctg1_2014|", 18, {"perc_ident": 99, "locus_tag": "WP_001007287.1", "end": 3929034, "annotation": "isochorismatase", "genecluster": "NZ_KN050654_c8", "start": 3928141, "strand": "-", "name": "DJ50_RS19610", "evalue": 1.5e-167, "blastscore": 593, "perc_coverage": 100.0}], ["input|c4|2063489-2070647|+|ctg1_2015|", 19, {"perc_ident": 98, "locus_tag": "WP_001133922.1", "end": 3928107, "annotation": "non-ribosomal_peptide_synthetase", "genecluster": "NZ_KN050654_c8", "start": 3920950, "strand": "-", "name": "DJ50_RS19605", "evalue": 0.0, "blastscore": 4677, "perc_coverage": 100.0}], ["input|c4|2070643-2070868|+|ctg1_2016|", 20, {"perc_ident": 99, "locus_tag": "WP_000184058.1", "end": 3920953, "annotation": "MbtH_family_protein", "genecluster": "NZ_KN050654_c8", "start": 3920729, "strand": "-", "name": "DJ50_RS19600", "evalue": 2.7e-38, "blastscore": 161, "perc_coverage": 100.0}], ["input|c4|2070867-2072298|+|ctg1_2017|", 21, {"perc_ident": 100, "locus_tag": "WP_000660200.1", "end": 3920729, "annotation": "MFS_transporter", "genecluster": "NZ_KN050654_c8", "start": 3919299, "strand": "-", "name": "DJ50_RS19595", "evalue": 6.4e-258, "blastscore": 894, "perc_coverage": 100.0}], ["input|c4|2072355-2073105|+|ctg1_2018|", 22, {"perc_ident": 99, "locus_tag": "WP_000572999.1", "end": 3919241, "annotation": "4'-phosphopantetheinyl_transferase", "genecluster": "NZ_KN050654_c8", "start": 3918492, "strand": "-", "name": "DJ50_RS19590", "evalue": 1.2e-138, "blastscore": 497, "perc_coverage": 100.0}], ["input|c4|2073130-2073673|+|ctg1_2019|", 23, {"perc_ident": 99, "locus_tag": "WP_000959126.1", "end": 3918466, "annotation": "hypothetical_protein", "genecluster": "NZ_KN050654_c8", "start": 3917924, "strand": "-", "name": "DJ50_RS19585", "evalue": 7.4e-98, "blastscore": 361, "perc_coverage": 100.0}], ["input|c4|2073713-2073986|-|ctg1_2020|", 24, {"perc_ident": 100, "locus_tag": "WP_001043905.1", "end": 3917883, "annotation": "HU_family_DNA-binding_protein", "genecluster": "NZ_KN050654_c8", "start": 3917611, "strand": "+", "name": "DJ50_RS19580", "evalue": 2.7e-40, "blastscore": 168, "perc_coverage": 100.0}], ["input|c4|2074190-2074958|+|ctg1_2021|", 25, {"perc_ident": 99, "locus_tag": "WP_000577282.1", "end": 3917406, "annotation": "DUF3891_domain-containing_protein", "genecluster": "NZ_KN050654_c8", "start": 3916639, "strand": "-", "name": "DJ50_RS19575", "evalue": 1.8e-145, "blastscore": 519, "perc_coverage": 100.0}], ["input|c4|2074972-2075497|+|ctg1_2022|", 26, {"perc_ident": 98, "locus_tag": "WP_000656260.1", "end": 3916624, "annotation": "diguanylate_cyclase", "genecluster": "NZ_KN050654_c8", "start": 3916100, "strand": "-", "name": "DJ50_RS19570", "evalue": 7.4e-95, "blastscore": 351, "perc_coverage": 100.0}], ["input|c4|2075588-2076782|-|ctg1_2023|", 27, {"perc_ident": 100, "locus_tag": "WP_000790937.1", "end": 3915999, "annotation": "peptidase_S8", "genecluster": "NZ_KN050654_c8", "start": 3914806, "strand": "+", "name": "DJ50_RS19565", "evalue": 3.1e-221, "blastscore": 772, "perc_coverage": 100.0}], ["input|c4|2077014-2078382|-|ctg1_2024|", 28, {"perc_ident": 99, "locus_tag": "WP_000451049.1", "end": 3914573, "annotation": "sodium:alanine_symporter_family_protein", "genecluster": "NZ_KN050654_c8", "start": 3913206, "strand": "+", "name": "DJ50_RS19560", "evalue": 1.2e-242, "blastscore": 843, "perc_coverage": 100.0}], ["input|c4|2078817-2079393|-|ctg1_2025|", 29, {"perc_ident": 89, "locus_tag": "WP_001170883.1", "end": 3912770, "annotation": "hypothetical_protein", "genecluster": "NZ_KN050654_c8", "start": 3912195, "strand": "+", "name": "DJ50_RS19555", "evalue": 1.8e-86, "blastscore": 323, "perc_coverage": 100.0}], ["input|c4|2079561-2079888|+|ctg1_2026|", 30, {"perc_ident": 93, "locus_tag": "WP_000783527.1", "end": 3912026, "annotation": "hypothetical_protein", "genecluster": "NZ_KN050654_c8", "start": 3911700, "strand": "-", "name": "DJ50_RS19550", "evalue": 2.4e-51, "blastscore": 205, "perc_coverage": 100.0}], ["input|c4|2080090-2080711|+|ctg1_2027|", 31, {"perc_ident": 97, "locus_tag": "WP_000925170.1", "end": 3911496, "annotation": "DUF4937_domain-containing_protein", "genecluster": "NZ_KN050654_c8", "start": 3910876, "strand": "-", "name": "DJ50_RS19545", "evalue": 3.4e-115, "blastscore": 418, "perc_coverage": 100.0}], ["input|c4|2080896-2081604|+|ctg1_2028|", 32, {"perc_ident": 100, "locus_tag": "WP_001999748.1", "end": 3910699, "annotation": "23S_rRNA_pseudouridine(2604)_synthase_RluF", "genecluster": "NZ_KN050654_c8", "start": 3909983, "strand": "-", "name": "DJ50_RS19540", "evalue": 5.1e-131, "blastscore": 471, "perc_coverage": 100.0}], ["input|c4|2082252-2084175|+|ctg1_2029|", 33, {"perc_ident": 100, "locus_tag": "WP_000663087.1", "end": 3909332, "annotation": "threonine--tRNA_ligase", "genecluster": "NZ_KN050654_c8", "start": 3907410, "strand": "-", "name": "DJ50_RS19535", "evalue": 0.0, "blastscore": 1276, "perc_coverage": 100.0}], ["input|c4|2084424-2085192|+|ctg1_2030|", 34, {"perc_ident": 100, "locus_tag": "WP_000106426.1", "end": 3907160, "annotation": "ABC_transporter_ATP-binding_protein", "genecluster": "NZ_KN050654_c8", "start": 3906393, "strand": "-", "name": "DJ50_RS19530", "evalue": 2.6e-136, "blastscore": 489, "perc_coverage": 100.0}], ["input|c4|2085203-2087084|+|ctg1_2031|", 35, {"perc_ident": 96, "locus_tag": "WP_000897862.1", "end": 3906378, "annotation": "ABC_transporter_permease", "genecluster": "NZ_KN050654_c8", "start": 3904495, "strand": "-", "name": "DJ50_RS19525", "evalue": 0.0, "blastscore": 1117, "perc_coverage": 100.15974440894568}], ["input|c4|2087651-2089352|-|ctg1_2032|", 36, {"perc_ident": 99, "locus_tag": "WP_000467236.1", "end": 3903883, "annotation": "pyruvate_oxidase", "genecluster": "NZ_KN050654_c8", "start": 3902183, "strand": "+", "name": "DJ50_RS19515", "evalue": 0.0, "blastscore": 1127, "perc_coverage": 100.0}], ["input|c4|2089487-2090225|-|ctg1_2033|", 37, {"perc_ident": 100, "locus_tag": "WP_000440630.1", "end": 3902047, "annotation": "zinc_uptake_transporter", "genecluster": "NZ_KN050654_c8", "start": 3901310, "strand": "+", "name": "DJ50_RS19510", "evalue": 2.1e-111, "blastscore": 406, "perc_coverage": 100.0}]], "core_bonus": 3, "synteny_score": 38, "hits": 38, "blast_score": 26975.0, "core_gene_hits": 2}], [{"cluster_label": "c4", "tags": ["BCERE0025_RS10535", "BCERE0025_RS10540", "BCERE0025_RS31575", "BCERE0025_RS10545", "BCERE0025_RS10550", "BCERE0025_RS10555", "BCERE0025_RS10560", "BCERE0025_RS10565", "BCERE0025_RS10570", "BCERE0025_RS10575", "BCERE0025_RS10580", "BCERE0025_RS10585", "BCERE0025_RS10590", "BCERE0025_RS10595", "BCERE0025_RS10600", "BCERE0025_RS10605", "BCERE0025_RS10610", "BCERE0025_RS10615", "BCERE0025_RS10620", "BCERE0025_RS10625", "BCERE0025_RS10630", "BCERE0025_RS10635", "BCERE0025_RS10640", "BCERE0025_RS10645", "BCERE0025_RS31580", "BCERE0025_RS10650", "BCERE0025_RS10655", "BCERE0025_RS10660", "BCERE0025_RS10665", "BCERE0025_RS10670", "BCERE0025_RS10675", "BCERE0025_RS10680", "BCERE0025_RS10685", "BCERE0025_RS10690", "BCERE0025_RS10695", "BCERE0025_RS10700", "BCERE0025_RS10705", "BCERE0025_RS10710", "BCERE0025_RS10715", "BCERE0025_RS10720", "BCERE0025_RS10725"], "proteins": ["WP_000440632.1", "WP_000467255.1", "BCERE0025_RS31575", "WP_000897858.1", "WP_000106426.1", "WP_000663093.1", "WP_002061298.1", "BCERE0025_RS10565", "WP_000783526.1", "WP_001170885.1", "WP_000451039.1", "WP_000790924.1", "WP_000656270.1", "WP_000577284.1", "WP_001043905.1", "WP_000959126.1", "WP_000572999.1", "WP_000660196.1", "WP_000184059.1", "WP_001133928.1", "WP_001007253.1", "WP_000960118.1", "WP_001002076.1", "WP_001048430.1", "BCERE0025_RS31580", "WP_000749848.1", "WP_002061313.1", "WP_000646793.1", "WP_000214801.1", "WP_001141667.1", "WP_001247416.1", "WP_000765163.1", "WP_000667346.1", "BCERE0025_RS10690", "WP_000139772.1", "WP_000572358.1", "WP_000633347.1", "WP_000719408.1", "WP_000415999.1", "BCERE0025_RS10720", "WP_000598123.1"], "cluster_type": "nrps", "accession": "NZ_CM000736", "description": "Bacillus cereus F65185 chromosome, whole genome shotgun sequence"}, {"pairings": [["input|c4|2041646-2043083|+|ctg1_1996|", 0, {"perc_ident": 100, "locus_tag": "WP_000598123.1", "end": 2052075, "annotation": "2-methylcitrate_dehydratase", "genecluster": "NZ_CM000736_c4", "start": 2050639, "strand": "-", "name": "BCERE0025_RS10725", "evalue": 3.3e-278, "blastscore": 961, "perc_coverage": 100.0}], ["input|c4|2043101-2044010|+|ctg1_1997|", 1, {"perc_ident": 100, "locus_tag": "BCERE0025_RS10720", "end": 2050620, "annotation": "methylisocitrate_lyase", "genecluster": "NZ_CM000736_c4", "start": 2049711, "strand": "-", "name": "BCERE0025_RS10720", "evalue": 1.9e-61, "blastscore": 240, "perc_coverage": 42.384105960264904}], ["input|c4|2044162-2045872|+|ctg1_1998|", 2, {"perc_ident": 99, "locus_tag": "WP_000415999.1", "end": 2049558, "annotation": "acyl-CoA_dehydrogenase", "genecluster": "NZ_CM000736_c4", "start": 2047849, "strand": "-", "name": "BCERE0025_RS10715", "evalue": 0.0, "blastscore": 1092, "perc_coverage": 100.0}], ["input|c4|2045888-2046779|+|ctg1_1999|", 3, {"perc_ident": 100, "locus_tag": "WP_000719408.1", "end": 2047832, "annotation": "NAD(P)-dependent_oxidoreductase", "genecluster": "NZ_CM000736_c4", "start": 2046942, "strand": "-", "name": "BCERE0025_RS10710", "evalue": 1.8e-162, "blastscore": 576, "perc_coverage": 100.0}], ["input|c4|2046801-2048262|+|ctg1_2000|", 4, {"perc_ident": 100, "locus_tag": "WP_000633347.1", "end": 2046919, "annotation": "methylmalonate-semialdehyde_dehydrogenase_(CoA_acylating)", "genecluster": "NZ_CM000736_c4", "start": 2045459, "strand": "-", "name": "BCERE0025_RS10705", "evalue": 1.8e-279, "blastscore": 965, "perc_coverage": 100.0}], ["input|c4|2048331-2048964|-|ctg1_2001|", 5, {"perc_ident": 97, "locus_tag": "WP_000572358.1", "end": 2045388, "annotation": "LysE_family_translocator", "genecluster": "NZ_CM000736_c4", "start": 2044756, "strand": "+", "name": "BCERE0025_RS10700", "evalue": 3.3e-105, "blastscore": 385, "perc_coverage": 100.0}], ["input|c4|2049216-2050272|-|ctg1_2002|", 6, {"perc_ident": 99, "locus_tag": "WP_000139772.1", "end": 2044503, "annotation": "enoyl-CoA_hydratase/isomerase_family_protein", "genecluster": "NZ_CM000736_c4", "start": 2043448, "strand": "+", "name": "BCERE0025_RS10695", "evalue": 2.7e-197, "blastscore": 692, "perc_coverage": 100.0}], ["input|c4|2050601-2050859|+|ctg1_2003|", 7, {"perc_ident": 100, "locus_tag": "BCERE0025_RS10690", "end": 2043118, "annotation": "hypothetical_protein", "genecluster": "NZ_CM000736_c4", "start": 2042860, "strand": "-", "name": "BCERE0025_RS10690", "evalue": 3.4e-16, "blastscore": 88, "perc_coverage": 50.588235294117645}], ["input|c4|2051043-2051283|+|ctg1_2004|", 8, {"perc_ident": 100, "locus_tag": "WP_000667346.1", "end": 2042675, "annotation": "DUF2584_domain-containing_protein", "genecluster": "NZ_CM000736_c4", "start": 2042436, "strand": "-", "name": "BCERE0025_RS10685", "evalue": 2.5e-37, "blastscore": 158, "perc_coverage": 100.0}], ["input|c4|2051298-2052456|+|ctg1_2005|", 9, {"perc_ident": 99, "locus_tag": "WP_000765163.1", "end": 2042420, "annotation": "exonuclease_SbcCD_subunit_D", "genecluster": "NZ_CM000736_c4", "start": 2041263, "strand": "-", "name": "BCERE0025_RS10680", "evalue": 1.2e-217, "blastscore": 760, "perc_coverage": 100.0}], ["input|c4|2052452-2055542|+|ctg1_2006|", 10, {"perc_ident": 91, "locus_tag": "WP_001247416.1", "end": 2041266, "annotation": "SMC_family_ATPase", "genecluster": "NZ_CM000736_c4", "start": 2038177, "strand": "-", "name": "BCERE0025_RS10675", "evalue": 0.0, "blastscore": 1535, "perc_coverage": 100.0}], ["input|c4|2055649-2055823|-|ctg1_2007|", 11, {"perc_ident": 100, "locus_tag": "WP_001141667.1", "end": 2038069, "annotation": "hypothetical_protein", "genecluster": "NZ_CM000736_c4", "start": 2037896, "strand": "+", "name": "BCERE0025_RS10670", "evalue": 3.2e-23, "blastscore": 111, "perc_coverage": 100.0}], ["input|c4|2056158-2056458|+|ctg1_2008|", 12, {"perc_ident": 100, "locus_tag": "WP_000214801.1", "end": 2037559, "annotation": "ArsR_family_transcriptional_regulator", "genecluster": "NZ_CM000736_c4", "start": 2037260, "strand": "-", "name": "BCERE0025_RS10665", "evalue": 7.3e-47, "blastscore": 190, "perc_coverage": 100.0}], ["input|c4|2056516-2056702|-|ctg1_2009|", 13, {"perc_ident": 100, "locus_tag": "WP_000646793.1", "end": 2037201, "annotation": "DUF2187_domain-containing_protein", "genecluster": "NZ_CM000736_c4", "start": 2037016, "strand": "+", "name": "BCERE0025_RS10660", "evalue": 1.5e-26, "blastscore": 122, "perc_coverage": 100.0}], ["input|c4|2057057-2058260|+|ctg1_2010|", 14, {"perc_ident": 100, "locus_tag": "WP_000749848.1", "end": 2036660, "annotation": "MFS_transporter", "genecluster": "NZ_CM000736_c4", "start": 2035458, "strand": "-", "name": "BCERE0025_RS10650", "evalue": 4.8e-214, "blastscore": 748, "perc_coverage": 100.0}], ["input|c4|2058898-2059684|+|ctg1_2011|", 15, {"perc_ident": 100, "locus_tag": "WP_001048430.1", "end": 2034819, "annotation": "2,3-dihydro-2,3-dihydroxybenzoate_dehydrogenase", "genecluster": "NZ_CM000736_c4", "start": 2034034, "strand": "-", "name": "BCERE0025_RS10645", "evalue": 1.3e-140, "blastscore": 503, "perc_coverage": 100.0}], ["input|c4|2059709-2060909|+|ctg1_2012|", 16, {"perc_ident": 100, "locus_tag": "WP_001002076.1", "end": 2034008, "annotation": "isochorismate_synthase_EntC", "genecluster": "NZ_CM000736_c4", "start": 2032809, "strand": "-", "name": "BCERE0025_RS10640", "evalue": 1.7e-224, "blastscore": 782, "perc_coverage": 100.0}], ["input|c4|2060921-2062538|+|ctg1_2013|", 17, {"perc_ident": 99, "locus_tag": "WP_000960118.1", "end": 2032796, "annotation": "(2,3-dihydroxybenzoyl)adenylate_synthase", "genecluster": "NZ_CM000736_c4", "start": 2031180, "strand": "-", "name": "BCERE0025_RS10635", "evalue": 8.2e-310, "blastscore": 1066, "perc_coverage": 100.0}], ["input|c4|2062562-2063456|+|ctg1_2014|", 18, {"perc_ident": 100, "locus_tag": "WP_001007253.1", "end": 2031155, "annotation": "isochorismatase", "genecluster": "NZ_CM000736_c4", "start": 2030262, "strand": "-", "name": "BCERE0025_RS10630", "evalue": 1.6e-169, "blastscore": 599, "perc_coverage": 100.0}], ["input|c4|2063489-2070647|+|ctg1_2015|", 19, {"perc_ident": 99, "locus_tag": "WP_001133928.1", "end": 2030228, "annotation": "non-ribosomal_peptide_synthetase", "genecluster": "NZ_CM000736_c4", "start": 2023071, "strand": "-", "name": "BCERE0025_RS10625", "evalue": 0.0, "blastscore": 4690, "perc_coverage": 100.0}], ["input|c4|2070643-2070868|+|ctg1_2016|", 20, {"perc_ident": 100, "locus_tag": "WP_000184059.1", "end": 2023074, "annotation": "MbtH_family_protein", "genecluster": "NZ_CM000736_c4", "start": 2022850, "strand": "-", "name": "BCERE0025_RS10620", "evalue": 5.5e-39, "blastscore": 164, "perc_coverage": 100.0}], ["input|c4|2070867-2072298|+|ctg1_2017|", 21, {"perc_ident": 99, "locus_tag": "WP_000660196.1", "end": 2022850, "annotation": "MFS_transporter", "genecluster": "NZ_CM000736_c4", "start": 2021420, "strand": "-", "name": "BCERE0025_RS10615", "evalue": 2.7e-256, "blastscore": 888, "perc_coverage": 100.0}], ["input|c4|2072355-2073105|+|ctg1_2018|", 22, {"perc_ident": 99, "locus_tag": "WP_000572999.1", "end": 2021362, "annotation": "4'-phosphopantetheinyl_transferase", "genecluster": "NZ_CM000736_c4", "start": 2020613, "strand": "-", "name": "BCERE0025_RS10610", "evalue": 1.2e-138, "blastscore": 497, "perc_coverage": 100.0}], ["input|c4|2073130-2073673|+|ctg1_2019|", 23, {"perc_ident": 99, "locus_tag": "WP_000959126.1", "end": 2020587, "annotation": "hypothetical_protein", "genecluster": "NZ_CM000736_c4", "start": 2020045, "strand": "-", "name": "BCERE0025_RS10605", "evalue": 7.4e-98, "blastscore": 361, "perc_coverage": 100.0}], ["input|c4|2073713-2073986|-|ctg1_2020|", 24, {"perc_ident": 100, "locus_tag": "WP_001043905.1", "end": 2020004, "annotation": "HU_family_DNA-binding_protein", "genecluster": "NZ_CM000736_c4", "start": 2019732, "strand": "+", "name": "BCERE0025_RS10600", "evalue": 2.7e-40, "blastscore": 168, "perc_coverage": 100.0}], ["input|c4|2074190-2074958|+|ctg1_2021|", 25, {"perc_ident": 99, "locus_tag": "WP_000577284.1", "end": 2019527, "annotation": "DUF3891_domain-containing_protein", "genecluster": "NZ_CM000736_c4", "start": 2018760, "strand": "-", "name": "BCERE0025_RS10595", "evalue": 1.4e-145, "blastscore": 520, "perc_coverage": 100.0}], ["input|c4|2074972-2075497|+|ctg1_2022|", 26, {"perc_ident": 99, "locus_tag": "WP_000656270.1", "end": 2018745, "annotation": "diguanylate_cyclase", "genecluster": "NZ_CM000736_c4", "start": 2018221, "strand": "-", "name": "BCERE0025_RS10590", "evalue": 1.1e-95, "blastscore": 353, "perc_coverage": 100.0}], ["input|c4|2075588-2076782|-|ctg1_2023|", 27, {"perc_ident": 99, "locus_tag": "WP_000790924.1", "end": 2018129, "annotation": "peptidase_S8", "genecluster": "NZ_CM000736_c4", "start": 2016936, "strand": "+", "name": "BCERE0025_RS10585", "evalue": 1.2e-220, "blastscore": 770, "perc_coverage": 100.0}], ["input|c4|2077014-2078382|-|ctg1_2024|", 28, {"perc_ident": 99, "locus_tag": "WP_000451039.1", "end": 2016703, "annotation": "sodium:alanine_symporter_family_protein", "genecluster": "NZ_CM000736_c4", "start": 2015336, "strand": "+", "name": "BCERE0025_RS10580", "evalue": 8.1e-242, "blastscore": 840, "perc_coverage": 100.0}], ["input|c4|2078817-2079393|-|ctg1_2025|", 29, {"perc_ident": 98, "locus_tag": "WP_001170885.1", "end": 2014900, "annotation": "hypothetical_protein", "genecluster": "NZ_CM000736_c4", "start": 2014325, "strand": "+", "name": "BCERE0025_RS10575", "evalue": 9.3e-99, "blastscore": 364, "perc_coverage": 100.0}], ["input|c4|2079561-2079888|+|ctg1_2026|", 30, {"perc_ident": 97, "locus_tag": "WP_000783526.1", "end": 2014156, "annotation": "hypothetical_protein", "genecluster": "NZ_CM000736_c4", "start": 2013830, "strand": "-", "name": "BCERE0025_RS10570", "evalue": 5.1e-54, "blastscore": 214, "perc_coverage": 100.0}], ["input|c4|2080090-2080711|+|ctg1_2027|", 31, {"perc_ident": 100, "locus_tag": "BCERE0025_RS10565", "end": 2013626, "annotation": "DUF4937_domain-containing_protein", "genecluster": "NZ_CM000736_c4", "start": 2013005, "strand": "-", "name": "BCERE0025_RS10565", "evalue": 2.4e-68, "blastscore": 263, "perc_coverage": 59.70873786407766}], ["input|c4|2080896-2081604|+|ctg1_2028|", 32, {"perc_ident": 100, "locus_tag": "WP_002061298.1", "end": 2012828, "annotation": "23S_rRNA_pseudouridine(2604)_synthase_RluF", "genecluster": "NZ_CM000736_c4", "start": 2012112, "strand": "-", "name": "BCERE0025_RS10560", "evalue": 2.3e-131, "blastscore": 472, "perc_coverage": 100.0}], ["input|c4|2082252-2084175|+|ctg1_2029|", 33, {"perc_ident": 100, "locus_tag": "WP_000663093.1", "end": 2011461, "annotation": "threonine--tRNA_ligase", "genecluster": "NZ_CM000736_c4", "start": 2009539, "strand": "-", "name": "BCERE0025_RS10555", "evalue": 0.0, "blastscore": 1280, "perc_coverage": 100.0}], ["input|c4|2084424-2085192|+|ctg1_2030|", 34, {"perc_ident": 100, "locus_tag": "WP_000106426.1", "end": 2009289, "annotation": "ABC_transporter_ATP-binding_protein", "genecluster": "NZ_CM000736_c4", "start": 2008522, "strand": "-", "name": "BCERE0025_RS10550", "evalue": 2.6e-136, "blastscore": 489, "perc_coverage": 100.0}], ["input|c4|2085203-2087084|+|ctg1_2031|", 35, {"perc_ident": 99, "locus_tag": "WP_000897858.1", "end": 2008510, "annotation": "ABC_transporter_permease", "genecluster": "NZ_CM000736_c4", "start": 2006630, "strand": "-", "name": "BCERE0025_RS10545", "evalue": 0.0, "blastscore": 1152, "perc_coverage": 100.0}], ["input|c4|2087651-2089352|-|ctg1_2032|", 36, {"perc_ident": 100, "locus_tag": "WP_000467255.1", "end": 2006062, "annotation": "pyruvate_oxidase", "genecluster": "NZ_CM000736_c4", "start": 2004362, "strand": "+", "name": "BCERE0025_RS10540", "evalue": 0.0, "blastscore": 1130, "perc_coverage": 100.0}], ["input|c4|2089487-2090225|-|ctg1_2033|", 37, {"perc_ident": 100, "locus_tag": "WP_000440632.1", "end": 2004226, "annotation": "zinc_uptake_transporter", "genecluster": "NZ_CM000736_c4", "start": 2003489, "strand": "+", "name": "BCERE0025_RS10535", "evalue": 9.4e-112, "blastscore": 407, "perc_coverage": 100.0}]], "core_bonus": 3, "synteny_score": 38, "hits": 38, "blast_score": 26595.0, "core_gene_hits": 2}], [{"cluster_label": "c4", "tags": ["BCERE0002_RS10790", "BCERE0002_RS10795", "BCERE0002_RS10800", "BCERE0002_RS10805", "BCERE0002_RS10810", "BCERE0002_RS10815", "BCERE0002_RS10820", "BCERE0002_RS10825", "BCERE0002_RS10830", "BCERE0002_RS10835", "BCERE0002_RS10840", "BCERE0002_RS10845", "BCERE0002_RS10850", "BCERE0002_RS10855", "BCERE0002_RS10860", "BCERE0002_RS10865", "BCERE0002_RS10870", "BCERE0002_RS10875", "BCERE0002_RS10880", "BCERE0002_RS10885", "BCERE0002_RS10890", "BCERE0002_RS10895", "BCERE0002_RS10900", "BCERE0002_RS10905", "BCERE0002_RS30880", "BCERE0002_RS10910", "BCERE0002_RS10915", "BCERE0002_RS10920", "BCERE0002_RS10925", "BCERE0002_RS10930", "BCERE0002_RS10935", "BCERE0002_RS10940", "BCERE0002_RS10945", "BCERE0002_RS10950", "BCERE0002_RS10955", "BCERE0002_RS10960", "BCERE0002_RS10965", "BCERE0002_RS10970", "BCERE0002_RS10975", "BCERE0002_RS10980", "BCERE0002_RS10985", "BCERE0002_RS10990", "BCERE0002_RS10995", "BCERE0002_RS11000", "BCERE0002_RS11005", "BCERE0002_RS11010", "BCERE0002_RS11015", "BCERE0002_RS11020", "BCERE0002_RS11025", "BCERE0002_RS11030", "BCERE0002_RS11035", "BCERE0002_RS11040", "BCERE0002_RS11045", "BCERE0002_RS11050", "BCERE0002_RS11055", "BCERE0002_RS11060", "BCERE0002_RS11065", "BCERE0002_RS30885", "BCERE0002_RS11080", "BCERE0002_RS30890", "BCERE0002_RS11085", "BCERE0002_RS11090", "BCERE0002_RS11095", "BCERE0002_RS11100", "BCERE0002_RS11105", "BCERE0002_RS11110", "BCERE0002_RS11115", "BCERE0002_RS11120", "BCERE0002_RS11125", "BCERE0002_RS11130", "BCERE0002_RS11135", "BCERE0002_RS11140", "BCERE0002_RS11145", "BCERE0002_RS11150", "BCERE0002_RS11155", "BCERE0002_RS11160", "BCERE0002_RS11165"], "proteins": ["WP_000440630.1", "WP_000467236.1", "WP_001999746.1", "WP_000897862.1", "WP_000106426.1", "WP_000663087.1", "WP_001999748.1", "WP_000925170.1", "WP_000783527.1", "WP_001170883.1", "WP_000451049.1", "WP_000790937.1", "WP_000656260.1", "WP_000577282.1", "WP_001043905.1", "WP_000959126.1", "WP_000572999.1", "WP_000660200.1", "WP_000184058.1", "WP_001133922.1", "WP_001007287.1", "WP_000960114.1", "WP_001002079.1", "WP_001048429.1", "WP_078385158.1", "WP_000750126.1", "WP_001999755.1", "WP_000646793.1", "WP_000214801.1", "WP_001141668.1", "WP_001247415.1", "WP_000765150.1", "WP_000667345.1", "WP_001119409.1", "WP_000134923.1", "WP_000572359.1", "WP_000633346.1", "WP_000719412.1", "WP_000415984.1", "WP_000312635.1", "WP_000598126.1", "WP_000642630.1", "WP_001222847.1", "WP_000440665.1", "WP_000270087.1", "WP_001032362.1", "WP_000347995.1", "WP_000876939.1", "WP_000677702.1", "WP_001999762.1", "WP_080119229.1", "WP_000858609.1", "WP_000180426.1", "WP_000503034.1", "WP_001255742.1", "WP_000701219.1", "WP_001158423.1", "WP_082186584.1", "WP_001999767.1", "BCERE0002_RS30890", "WP_000655725.1", "WP_000470153.1", "WP_001987408.1", "BCERE0002_RS11100", "WP_000885387.1", "WP_000275234.1", "WP_000860365.1", "WP_000417698.1", "WP_000428905.1", "WP_000581041.1", "WP_000841807.1", "WP_000512622.1", "WP_001999770.1", "WP_000668805.1", "WP_000668529.1", "WP_001060657.1", "WP_000716590.1"], "cluster_type": "nrps", "accession": "NZ_CM000715", "description": "Bacillus cereus ATCC 10876 chromosome, whole genome shotgun sequence"}, {"pairings": [["input|c4|2041646-2043083|+|ctg1_1996|", 0, {"perc_ident": 100, "locus_tag": "WP_000598126.1", "end": 2091617, "annotation": "2-methylcitrate_dehydratase", "genecluster": "NZ_CM000715_c4", "start": 2090181, "strand": "-", "name": "BCERE0002_RS10985", "evalue": 9.6e-278, "blastscore": 960, "perc_coverage": 100.0}], ["input|c4|2043101-2044010|+|ctg1_1997|", 1, {"perc_ident": 99, "locus_tag": "WP_000312635.1", "end": 2090162, "annotation": "methylisocitrate_lyase", "genecluster": "NZ_CM000715_c4", "start": 2089254, "strand": "-", "name": "BCERE0002_RS10980", "evalue": 4.6e-161, "blastscore": 571, "perc_coverage": 100.0}], ["input|c4|2044162-2045872|+|ctg1_1998|", 2, {"perc_ident": 99, "locus_tag": "WP_000415984.1", "end": 2089101, "annotation": "acyl-CoA_dehydrogenase", "genecluster": "NZ_CM000715_c4", "start": 2087392, "strand": "-", "name": "BCERE0002_RS10975", "evalue": 0.0, "blastscore": 1090, "perc_coverage": 100.0}], ["input|c4|2045888-2046779|+|ctg1_1999|", 3, {"perc_ident": 99, "locus_tag": "WP_000719412.1", "end": 2087375, "annotation": "NAD(P)-dependent_oxidoreductase", "genecluster": "NZ_CM000715_c4", "start": 2086485, "strand": "-", "name": "BCERE0002_RS10970", "evalue": 5.4e-162, "blastscore": 574, "perc_coverage": 100.0}], ["input|c4|2046801-2048262|+|ctg1_2000|", 4, {"perc_ident": 99, "locus_tag": "WP_000633346.1", "end": 2086462, "annotation": "methylmalonate-semialdehyde_dehydrogenase_(CoA_acylating)", "genecluster": "NZ_CM000715_c4", "start": 2085002, "strand": "-", "name": "BCERE0002_RS10965", "evalue": 8.8e-279, "blastscore": 963, "perc_coverage": 100.0}], ["input|c4|2048331-2048964|-|ctg1_2001|", 5, {"perc_ident": 99, "locus_tag": "WP_000572359.1", "end": 2084931, "annotation": "LysE_family_translocator", "genecluster": "NZ_CM000715_c4", "start": 2084299, "strand": "+", "name": "BCERE0002_RS10960", "evalue": 6e-107, "blastscore": 391, "perc_coverage": 100.0}], ["input|c4|2049216-2050272|-|ctg1_2002|", 6, {"perc_ident": 99, "locus_tag": "WP_000134923.1", "end": 2084046, "annotation": "enoyl-CoA_hydratase/isomerase_family_protein", "genecluster": "NZ_CM000715_c4", "start": 2082991, "strand": "+", "name": "BCERE0002_RS10955", "evalue": 3.6e-197, "blastscore": 691, "perc_coverage": 100.0}], ["input|c4|2050601-2050859|+|ctg1_2003|", 7, {"perc_ident": 99, "locus_tag": "WP_001119409.1", "end": 2082660, "annotation": "hypothetical_protein", "genecluster": "NZ_CM000715_c4", "start": 2082403, "strand": "-", "name": "BCERE0002_RS10950", "evalue": 7.7e-37, "blastscore": 157, "perc_coverage": 100.0}], ["input|c4|2051043-2051283|+|ctg1_2004|", 8, {"perc_ident": 99, "locus_tag": "WP_000667345.1", "end": 2082218, "annotation": "DUF2584_domain-containing_protein", "genecluster": "NZ_CM000715_c4", "start": 2081979, "strand": "-", "name": "BCERE0002_RS10945", "evalue": 1.2e-36, "blastscore": 156, "perc_coverage": 100.0}], ["input|c4|2051298-2052456|+|ctg1_2005|", 9, {"perc_ident": 100, "locus_tag": "WP_000765150.1", "end": 2081963, "annotation": "exonuclease_SbcCD_subunit_D", "genecluster": "NZ_CM000715_c4", "start": 2080806, "strand": "-", "name": "BCERE0002_RS10940", "evalue": 1.1e-218, "blastscore": 763, "perc_coverage": 100.0}], ["input|c4|2052452-2055542|+|ctg1_2006|", 10, {"perc_ident": 91, "locus_tag": "WP_001247415.1", "end": 2080809, "annotation": "SMC_family_ATPase", "genecluster": "NZ_CM000715_c4", "start": 2077720, "strand": "-", "name": "BCERE0002_RS10935", "evalue": 0.0, "blastscore": 1491, "perc_coverage": 100.0}], ["input|c4|2055649-2055823|-|ctg1_2007|", 11, {"perc_ident": 97, "locus_tag": "WP_001141668.1", "end": 2077612, "annotation": "hypothetical_protein", "genecluster": "NZ_CM000715_c4", "start": 2077439, "strand": "+", "name": "BCERE0002_RS10930", "evalue": 3.6e-22, "blastscore": 108, "perc_coverage": 100.0}], ["input|c4|2056158-2056458|+|ctg1_2008|", 12, {"perc_ident": 100, "locus_tag": "WP_000214801.1", "end": 2077098, "annotation": "ArsR_family_transcriptional_regulator", "genecluster": "NZ_CM000715_c4", "start": 2076799, "strand": "-", "name": "BCERE0002_RS10925", "evalue": 7.3e-47, "blastscore": 190, "perc_coverage": 100.0}], ["input|c4|2056516-2056702|-|ctg1_2009|", 13, {"perc_ident": 100, "locus_tag": "WP_000646793.1", "end": 2076740, "annotation": "DUF2187_domain-containing_protein", "genecluster": "NZ_CM000715_c4", "start": 2076555, "strand": "+", "name": "BCERE0002_RS10920", "evalue": 1.5e-26, "blastscore": 122, "perc_coverage": 100.0}], ["input|c4|2057057-2058260|+|ctg1_2010|", 14, {"perc_ident": 100, "locus_tag": "WP_000750126.1", "end": 2076000, "annotation": "MFS_transporter", "genecluster": "NZ_CM000715_c4", "start": 2074798, "strand": "-", "name": "BCERE0002_RS10910", "evalue": 6.3e-214, "blastscore": 747, "perc_coverage": 100.0}], ["input|c4|2058898-2059684|+|ctg1_2011|", 15, {"perc_ident": 99, "locus_tag": "WP_001048429.1", "end": 2074170, "annotation": "2,3-dihydro-2,3-dihydroxybenzoate_dehydrogenase", "genecluster": "NZ_CM000715_c4", "start": 2073385, "strand": "-", "name": "BCERE0002_RS10905", "evalue": 6.7e-140, "blastscore": 501, "perc_coverage": 100.0}], ["input|c4|2059709-2060909|+|ctg1_2012|", 16, {"perc_ident": 99, "locus_tag": "WP_001002079.1", "end": 2073359, "annotation": "isochorismate_synthase_EntC", "genecluster": "NZ_CM000715_c4", "start": 2072160, "strand": "-", "name": "BCERE0002_RS10900", "evalue": 2.8e-222, "blastscore": 775, "perc_coverage": 100.0}], ["input|c4|2060921-2062538|+|ctg1_2013|", 17, {"perc_ident": 99, "locus_tag": "WP_000960114.1", "end": 2072147, "annotation": "(2,3-dihydroxybenzoyl)adenylate_synthase", "genecluster": "NZ_CM000715_c4", "start": 2070531, "strand": "-", "name": "BCERE0002_RS10895", "evalue": 6.5e-307, "blastscore": 1057, "perc_coverage": 100.0}], ["input|c4|2062562-2063456|+|ctg1_2014|", 18, {"perc_ident": 99, "locus_tag": "WP_001007287.1", "end": 2070506, "annotation": "isochorismatase", "genecluster": "NZ_CM000715_c4", "start": 2069613, "strand": "-", "name": "BCERE0002_RS10890", "evalue": 1.5e-167, "blastscore": 593, "perc_coverage": 100.0}], ["input|c4|2063489-2070647|+|ctg1_2015|", 19, {"perc_ident": 98, "locus_tag": "WP_001133922.1", "end": 2069579, "annotation": "non-ribosomal_peptide_synthetase", "genecluster": "NZ_CM000715_c4", "start": 2062422, "strand": "-", "name": "BCERE0002_RS10885", "evalue": 0.0, "blastscore": 4677, "perc_coverage": 100.0}], ["input|c4|2063489-2070647|+|ctg1_2015|", 19, {"perc_ident": 34, "locus_tag": "WP_001255742.1", "end": 2130945, "annotation": "non-ribosomal_peptide_synthetase", "genecluster": "NZ_CM000715_c4", "start": 2116063, "strand": "+", "name": "BCERE0002_RS11055", "evalue": 0.0, "blastscore": 1185, "perc_coverage": 92.0335429769392}], ["input|c4|2063489-2070647|+|ctg1_2015|", 19, {"perc_ident": 35, "locus_tag": "WP_000503034.1", "end": 2116066, "annotation": "non-ribosomal_peptide_synthetase", "genecluster": "NZ_CM000715_c4", "start": 2109596, "strand": "+", "name": "BCERE0002_RS11050", "evalue": 0.0, "blastscore": 1180, "perc_coverage": 89.18238993710692}], ["input|c4|2070643-2070868|+|ctg1_2016|", 20, {"perc_ident": 99, "locus_tag": "WP_000184058.1", "end": 2062425, "annotation": "MbtH_family_protein", "genecluster": "NZ_CM000715_c4", "start": 2062201, "strand": "-", "name": "BCERE0002_RS10880", "evalue": 2.7e-38, "blastscore": 161, "perc_coverage": 100.0}], ["input|c4|2070867-2072298|+|ctg1_2017|", 21, {"perc_ident": 100, "locus_tag": "WP_000660200.1", "end": 2062201, "annotation": "MFS_transporter", "genecluster": "NZ_CM000715_c4", "start": 2060771, "strand": "-", "name": "BCERE0002_RS10875", "evalue": 6.4e-258, "blastscore": 894, "perc_coverage": 100.0}], ["input|c4|2072355-2073105|+|ctg1_2018|", 22, {"perc_ident": 99, "locus_tag": "WP_000572999.1", "end": 2060713, "annotation": "4'-phosphopantetheinyl_transferase", "genecluster": "NZ_CM000715_c4", "start": 2059964, "strand": "-", "name": "BCERE0002_RS10870", "evalue": 1.2e-138, "blastscore": 497, "perc_coverage": 100.0}], ["input|c4|2073130-2073673|+|ctg1_2019|", 23, {"perc_ident": 99, "locus_tag": "WP_000959126.1", "end": 2059938, "annotation": "hypothetical_protein", "genecluster": "NZ_CM000715_c4", "start": 2059396, "strand": "-", "name": "BCERE0002_RS10865", "evalue": 7.4e-98, "blastscore": 361, "perc_coverage": 100.0}], ["input|c4|2073713-2073986|-|ctg1_2020|", 24, {"perc_ident": 100, "locus_tag": "WP_001043905.1", "end": 2059355, "annotation": "HU_family_DNA-binding_protein", "genecluster": "NZ_CM000715_c4", "start": 2059083, "strand": "+", "name": "BCERE0002_RS10860", "evalue": 2.7e-40, "blastscore": 168, "perc_coverage": 100.0}], ["input|c4|2074190-2074958|+|ctg1_2021|", 25, {"perc_ident": 99, "locus_tag": "WP_000577282.1", "end": 2058878, "annotation": "DUF3891_domain-containing_protein", "genecluster": "NZ_CM000715_c4", "start": 2058111, "strand": "-", "name": "BCERE0002_RS10855", "evalue": 1.8e-145, "blastscore": 519, "perc_coverage": 100.0}], ["input|c4|2074972-2075497|+|ctg1_2022|", 26, {"perc_ident": 98, "locus_tag": "WP_000656260.1", "end": 2058096, "annotation": "diguanylate_cyclase", "genecluster": "NZ_CM000715_c4", "start": 2057572, "strand": "-", "name": "BCERE0002_RS10850", "evalue": 7.4e-95, "blastscore": 351, "perc_coverage": 100.0}], ["input|c4|2075588-2076782|-|ctg1_2023|", 27, {"perc_ident": 100, "locus_tag": "WP_000790937.1", "end": 2057471, "annotation": "peptidase_S8", "genecluster": "NZ_CM000715_c4", "start": 2056278, "strand": "+", "name": "BCERE0002_RS10845", "evalue": 3.1e-221, "blastscore": 772, "perc_coverage": 100.0}], ["input|c4|2077014-2078382|-|ctg1_2024|", 28, {"perc_ident": 99, "locus_tag": "WP_000451049.1", "end": 2056045, "annotation": "sodium:alanine_symporter_family_protein", "genecluster": "NZ_CM000715_c4", "start": 2054678, "strand": "+", "name": "BCERE0002_RS10840", "evalue": 1.2e-242, "blastscore": 843, "perc_coverage": 100.0}], ["input|c4|2078817-2079393|-|ctg1_2025|", 29, {"perc_ident": 89, "locus_tag": "WP_001170883.1", "end": 2054242, "annotation": "hypothetical_protein", "genecluster": "NZ_CM000715_c4", "start": 2053667, "strand": "+", "name": "BCERE0002_RS10835", "evalue": 1.8e-86, "blastscore": 323, "perc_coverage": 100.0}], ["input|c4|2079561-2079888|+|ctg1_2026|", 30, {"perc_ident": 93, "locus_tag": "WP_000783527.1", "end": 2053498, "annotation": "hypothetical_protein", "genecluster": "NZ_CM000715_c4", "start": 2053172, "strand": "-", "name": "BCERE0002_RS10830", "evalue": 2.4e-51, "blastscore": 205, "perc_coverage": 100.0}], ["input|c4|2080090-2080711|+|ctg1_2027|", 31, {"perc_ident": 97, "locus_tag": "WP_000925170.1", "end": 2052968, "annotation": "DUF4937_domain-containing_protein", "genecluster": "NZ_CM000715_c4", "start": 2052348, "strand": "-", "name": "BCERE0002_RS10825", "evalue": 3.4e-115, "blastscore": 418, "perc_coverage": 100.0}], ["input|c4|2080896-2081604|+|ctg1_2028|", 32, {"perc_ident": 100, "locus_tag": "WP_001999748.1", "end": 2052171, "annotation": "23S_rRNA_pseudouridine(2604)_synthase_RluF", "genecluster": "NZ_CM000715_c4", "start": 2051455, "strand": "-", "name": "BCERE0002_RS10820", "evalue": 5.1e-131, "blastscore": 471, "perc_coverage": 100.0}], ["input|c4|2082252-2084175|+|ctg1_2029|", 33, {"perc_ident": 100, "locus_tag": "WP_000663087.1", "end": 2050804, "annotation": "threonine--tRNA_ligase", "genecluster": "NZ_CM000715_c4", "start": 2048882, "strand": "-", "name": "BCERE0002_RS10815", "evalue": 0.0, "blastscore": 1276, "perc_coverage": 100.0}], ["input|c4|2084424-2085192|+|ctg1_2030|", 34, {"perc_ident": 100, "locus_tag": "WP_000106426.1", "end": 2048632, "annotation": "ABC_transporter_ATP-binding_protein", "genecluster": "NZ_CM000715_c4", "start": 2047865, "strand": "-", "name": "BCERE0002_RS10810", "evalue": 2.6e-136, "blastscore": 489, "perc_coverage": 100.0}], ["input|c4|2085203-2087084|+|ctg1_2031|", 35, {"perc_ident": 96, "locus_tag": "WP_000897862.1", "end": 2047850, "annotation": "ABC_transporter_permease", "genecluster": "NZ_CM000715_c4", "start": 2045967, "strand": "-", "name": "BCERE0002_RS10805", "evalue": 0.0, "blastscore": 1117, "perc_coverage": 100.15974440894568}], ["input|c4|2087651-2089352|-|ctg1_2032|", 36, {"perc_ident": 99, "locus_tag": "WP_000467236.1", "end": 2045355, "annotation": "pyruvate_oxidase", "genecluster": "NZ_CM000715_c4", "start": 2043655, "strand": "+", "name": "BCERE0002_RS10795", "evalue": 0.0, "blastscore": 1127, "perc_coverage": 100.0}], ["input|c4|2089487-2090225|-|ctg1_2033|", 37, {"perc_ident": 100, "locus_tag": "WP_000440630.1", "end": 2043519, "annotation": "zinc_uptake_transporter", "genecluster": "NZ_CM000715_c4", "start": 2042782, "strand": "+", "name": "BCERE0002_RS10790", "evalue": 2.1e-111, "blastscore": 406, "perc_coverage": 100.0}]], "core_bonus": 3, "synteny_score": 36, "hits": 38, "blast_score": 29340.0, "core_gene_hits": 2}], [{"cluster_label": "c5", "tags": ["WR47_RS11290", "WR47_RS11295", "WR47_RS11300", "WR47_RS11305", "WR47_RS11310", "WR47_RS11315", "WR47_RS11320", "WR47_RS11325", "WR47_RS11330", "WR47_RS11335", "WR47_RS11340", "WR47_RS11345", "WR47_RS11350", "WR47_RS11355", "WR47_RS30645", "WR47_RS11360", "WR47_RS30650", "WR47_RS11365", "WR47_RS11370", "WR47_RS11375", "WR47_RS11380", "WR47_RS11385", "WR47_RS11390", "WR47_RS11395", "WR47_RS11400", "WR47_RS11405", "WR47_RS11410", "WR47_RS11415", "WR47_RS11420", "WR47_RS11425", "WR47_RS11430", "WR47_RS11435", "WR47_RS11440", "WR47_RS11445", "WR47_RS11450", "WR47_RS11455", "WR47_RS11460", "WR47_RS11465", "WR47_RS11470", "WR47_RS11475"], "proteins": ["WP_000598139.1", "WP_000312640.1", "WP_000415995.1", "WP_000719400.1", "WP_063547176.1", "WP_000572360.1", "WP_063547177.1", "WP_001119409.1", "WP_000667344.1", "WP_000765150.1", "WP_063547178.1", "WP_001141667.1", "WP_000214801.1", "WP_000646793.1", "WP_080469784.1", "WP_063547179.1", "WR47_RS30650", "WP_001048438.1", "WP_063547180.1", "WP_063547181.1", "WP_063547182.1", "WP_063547183.1", "WP_000184060.1", "WP_063547184.1", "WP_063547185.1", "WP_000959126.1", "WP_001043905.1", "WP_063547186.1", "WP_000656263.1", "WP_000790932.1", "WP_043938682.1", "WP_063547187.1", "WP_000783525.1", "WP_063547188.1", "WP_002197741.1", "WP_063547189.1", "WP_000106426.1", "WP_063547190.1", "WR47_RS11470", "WP_063547192.1"], "cluster_type": "nrps", "accession": "NZ_CP011151", "description": "Bacillus cereus strain CMCC P0021, complete genome"}, {"pairings": [["input|c4|2041646-2043083|+|ctg1_1996|", 0, {"perc_ident": 100, "locus_tag": "WP_000598139.1", "end": 2260067, "annotation": "2-methylcitrate_dehydratase", "genecluster": "NZ_CP011151_c5", "start": 2258631, "strand": "+", "name": "WR47_RS11290", "evalue": 4.3e-278, "blastscore": 961, "perc_coverage": 100.0}], ["input|c4|2043101-2044010|+|ctg1_1997|", 1, {"perc_ident": 100, "locus_tag": "WP_000312640.1", "end": 2260994, "annotation": "methylisocitrate_lyase", "genecluster": "NZ_CP011151_c5", "start": 2260086, "strand": "+", "name": "WR47_RS11295", "evalue": 1.6e-161, "blastscore": 573, "perc_coverage": 100.0}], ["input|c4|2044162-2045872|+|ctg1_1998|", 2, {"perc_ident": 99, "locus_tag": "WP_000415995.1", "end": 2262856, "annotation": "acyl-CoA_dehydrogenase", "genecluster": "NZ_CP011151_c5", "start": 2261147, "strand": "+", "name": "WR47_RS11300", "evalue": 0.0, "blastscore": 1093, "perc_coverage": 100.0}], ["input|c4|2045888-2046779|+|ctg1_1999|", 3, {"perc_ident": 98, "locus_tag": "WP_000719400.1", "end": 2263763, "annotation": "NAD(P)-dependent_oxidoreductase", "genecluster": "NZ_CP011151_c5", "start": 2262873, "strand": "+", "name": "WR47_RS11305", "evalue": 7.8e-161, "blastscore": 571, "perc_coverage": 100.0}], ["input|c4|2046801-2048262|+|ctg1_2000|", 4, {"perc_ident": 100, "locus_tag": "WP_063547176.1", "end": 2265246, "annotation": "methylmalonate-semialdehyde_dehydrogenase_(CoA_acylating)", "genecluster": "NZ_CP011151_c5", "start": 2263786, "strand": "+", "name": "WR47_RS11310", "evalue": 1.4e-279, "blastscore": 966, "perc_coverage": 100.0}], ["input|c4|2048331-2048964|-|ctg1_2001|", 5, {"perc_ident": 99, "locus_tag": "WP_000572360.1", "end": 2265955, "annotation": "LysE_family_translocator", "genecluster": "NZ_CP011151_c5", "start": 2265323, "strand": "-", "name": "WR47_RS11315", "evalue": 4.6e-107, "blastscore": 391, "perc_coverage": 100.0}], ["input|c4|2049216-2050272|-|ctg1_2002|", 6, {"perc_ident": 98, "locus_tag": "WP_063547177.1", "end": 2267263, "annotation": "enoyl-CoA_hydratase/isomerase_family_protein", "genecluster": "NZ_CP011151_c5", "start": 2266208, "strand": "-", "name": "WR47_RS11320", "evalue": 2.3e-196, "blastscore": 689, "perc_coverage": 100.0}], ["input|c4|2050601-2050859|+|ctg1_2003|", 7, {"perc_ident": 99, "locus_tag": "WP_001119409.1", "end": 2267851, "annotation": "hypothetical_protein", "genecluster": "NZ_CP011151_c5", "start": 2267594, "strand": "+", "name": "WR47_RS11325", "evalue": 7.7e-37, "blastscore": 157, "perc_coverage": 100.0}], ["input|c4|2051043-2051283|+|ctg1_2004|", 8, {"perc_ident": 99, "locus_tag": "WP_000667344.1", "end": 2268275, "annotation": "DUF2584_domain-containing_protein", "genecluster": "NZ_CP011151_c5", "start": 2268036, "strand": "+", "name": "WR47_RS11330", "evalue": 3.2e-37, "blastscore": 158, "perc_coverage": 100.0}], ["input|c4|2051298-2052456|+|ctg1_2005|", 9, {"perc_ident": 100, "locus_tag": "WP_000765150.1", "end": 2269448, "annotation": "exonuclease_SbcCD_subunit_D", "genecluster": "NZ_CP011151_c5", "start": 2268291, "strand": "+", "name": "WR47_RS11335", "evalue": 1.1e-218, "blastscore": 763, "perc_coverage": 100.0}], ["input|c4|2052452-2055542|+|ctg1_2006|", 10, {"perc_ident": 91, "locus_tag": "WP_063547178.1", "end": 2272534, "annotation": "SMC_family_ATPase", "genecluster": "NZ_CP011151_c5", "start": 2269445, "strand": "+", "name": "WR47_RS11340", "evalue": 0.0, "blastscore": 1570, "perc_coverage": 100.0}], ["input|c4|2055649-2055823|-|ctg1_2007|", 11, {"perc_ident": 100, "locus_tag": "WP_001141667.1", "end": 2272815, "annotation": "hypothetical_protein", "genecluster": "NZ_CP011151_c5", "start": 2272642, "strand": "-", "name": "WR47_RS11345", "evalue": 3.2e-23, "blastscore": 111, "perc_coverage": 100.0}], ["input|c4|2056158-2056458|+|ctg1_2008|", 12, {"perc_ident": 100, "locus_tag": "WP_000214801.1", "end": 2273454, "annotation": "ArsR_family_transcriptional_regulator", "genecluster": "NZ_CP011151_c5", "start": 2273155, "strand": "+", "name": "WR47_RS11350", "evalue": 7.3e-47, "blastscore": 190, "perc_coverage": 100.0}], ["input|c4|2056516-2056702|-|ctg1_2009|", 13, {"perc_ident": 100, "locus_tag": "WP_000646793.1", "end": 2273698, "annotation": "DUF2187_domain-containing_protein", "genecluster": "NZ_CP011151_c5", "start": 2273513, "strand": "-", "name": "WR47_RS11355", "evalue": 1.5e-26, "blastscore": 122, "perc_coverage": 100.0}], ["input|c4|2057057-2058260|+|ctg1_2010|", 14, {"perc_ident": 99, "locus_tag": "WP_063547179.1", "end": 2275454, "annotation": "MFS_transporter", "genecluster": "NZ_CP011151_c5", "start": 2274252, "strand": "+", "name": "WR47_RS11360", "evalue": 5.9e-212, "blastscore": 741, "perc_coverage": 100.0}], ["input|c4|2058898-2059684|+|ctg1_2011|", 15, {"perc_ident": 98, "locus_tag": "WP_001048438.1", "end": 2276878, "annotation": "2,3-dihydro-2,3-dihydroxybenzoate_dehydrogenase", "genecluster": "NZ_CP011151_c5", "start": 2276093, "strand": "+", "name": "WR47_RS11365", "evalue": 2.1e-138, "blastscore": 496, "perc_coverage": 100.0}], ["input|c4|2059709-2060909|+|ctg1_2012|", 16, {"perc_ident": 99, "locus_tag": "WP_063547180.1", "end": 2278103, "annotation": "isochorismate_synthase", "genecluster": "NZ_CP011151_c5", "start": 2276904, "strand": "+", "name": "WR47_RS11370", "evalue": 1.1e-223, "blastscore": 780, "perc_coverage": 100.0}], ["input|c4|2060921-2062538|+|ctg1_2013|", 17, {"perc_ident": 97, "locus_tag": "WP_063547181.1", "end": 2279732, "annotation": "(2,3-dihydroxybenzoyl)adenylate_synthase", "genecluster": "NZ_CP011151_c5", "start": 2278116, "strand": "+", "name": "WR47_RS11375", "evalue": 5.1e-304, "blastscore": 1047, "perc_coverage": 100.0}], ["input|c4|2062562-2063456|+|ctg1_2014|", 18, {"perc_ident": 99, "locus_tag": "WP_063547182.1", "end": 2280650, "annotation": "isochorismatase", "genecluster": "NZ_CP011151_c5", "start": 2279757, "strand": "+", "name": "WR47_RS11380", "evalue": 1.5e-167, "blastscore": 593, "perc_coverage": 100.0}], ["input|c4|2063489-2070647|+|ctg1_2015|", 19, {"perc_ident": 98, "locus_tag": "WP_063547183.1", "end": 2287841, "annotation": "non-ribosomal_peptide_synthetase", "genecluster": "NZ_CP011151_c5", "start": 2280684, "strand": "+", "name": "WR47_RS11385", "evalue": 0.0, "blastscore": 4656, "perc_coverage": 100.0}], ["input|c4|2070643-2070868|+|ctg1_2016|", 20, {"perc_ident": 95, "locus_tag": "WP_000184060.1", "end": 2288062, "annotation": "MbtH_family_protein", "genecluster": "NZ_CP011151_c5", "start": 2287838, "strand": "+", "name": "WR47_RS11390", "evalue": 8.7e-37, "blastscore": 156, "perc_coverage": 100.0}], ["input|c4|2070867-2072298|+|ctg1_2017|", 21, {"perc_ident": 98, "locus_tag": "WP_063547184.1", "end": 2289492, "annotation": "MFS_transporter", "genecluster": "NZ_CP011151_c5", "start": 2288062, "strand": "+", "name": "WR47_RS11395", "evalue": 8.1e-253, "blastscore": 877, "perc_coverage": 100.0}], ["input|c4|2072355-2073105|+|ctg1_2018|", 22, {"perc_ident": 98, "locus_tag": "WP_063547185.1", "end": 2290299, "annotation": "4'-phosphopantetheinyl_transferase", "genecluster": "NZ_CP011151_c5", "start": 2289550, "strand": "+", "name": "WR47_RS11400", "evalue": 4.5e-138, "blastscore": 495, "perc_coverage": 100.0}], ["input|c4|2073130-2073673|+|ctg1_2019|", 23, {"perc_ident": 99, "locus_tag": "WP_000959126.1", "end": 2290867, "annotation": "hypothetical_protein", "genecluster": "NZ_CP011151_c5", "start": 2290325, "strand": "+", "name": "WR47_RS11405", "evalue": 7.4e-98, "blastscore": 361, "perc_coverage": 100.0}], ["input|c4|2073713-2073986|-|ctg1_2020|", 24, {"perc_ident": 100, "locus_tag": "WP_001043905.1", "end": 2291178, "annotation": "HU_family_DNA-binding_protein", "genecluster": "NZ_CP011151_c5", "start": 2290906, "strand": "-", "name": "WR47_RS11410", "evalue": 2.7e-40, "blastscore": 168, "perc_coverage": 100.0}], ["input|c4|2074190-2074958|+|ctg1_2021|", 25, {"perc_ident": 99, "locus_tag": "WP_063547186.1", "end": 2292150, "annotation": "DUF3891_domain-containing_protein", "genecluster": "NZ_CP011151_c5", "start": 2291383, "strand": "+", "name": "WR47_RS11415", "evalue": 1.5e-144, "blastscore": 516, "perc_coverage": 100.0}], ["input|c4|2074972-2075497|+|ctg1_2022|", 26, {"perc_ident": 98, "locus_tag": "WP_000656263.1", "end": 2292689, "annotation": "diguanylate_cyclase", "genecluster": "NZ_CP011151_c5", "start": 2292165, "strand": "+", "name": "WR47_RS11420", "evalue": 1.3e-94, "blastscore": 350, "perc_coverage": 100.0}], ["input|c4|2075588-2076782|-|ctg1_2023|", 27, {"perc_ident": 99, "locus_tag": "WP_000790932.1", "end": 2293974, "annotation": "peptidase_S8", "genecluster": "NZ_CP011151_c5", "start": 2292781, "strand": "-", "name": "WR47_RS11425", "evalue": 1.3e-219, "blastscore": 766, "perc_coverage": 100.0}], ["input|c4|2077014-2078382|-|ctg1_2024|", 28, {"perc_ident": 99, "locus_tag": "WP_043938682.1", "end": 2295574, "annotation": "sodium:alanine_symporter_family_protein", "genecluster": "NZ_CP011151_c5", "start": 2294207, "strand": "-", "name": "WR47_RS11430", "evalue": 5.2e-241, "blastscore": 837, "perc_coverage": 100.0}], ["input|c4|2078817-2079393|-|ctg1_2025|", 29, {"perc_ident": 94, "locus_tag": "WP_063547187.1", "end": 2296585, "annotation": "hypothetical_protein", "genecluster": "NZ_CP011151_c5", "start": 2296010, "strand": "-", "name": "WR47_RS11435", "evalue": 4e-94, "blastscore": 348, "perc_coverage": 100.0}], ["input|c4|2079561-2079888|+|ctg1_2026|", 30, {"perc_ident": 95, "locus_tag": "WP_000783525.1", "end": 2297062, "annotation": "hypothetical_protein", "genecluster": "NZ_CP011151_c5", "start": 2296754, "strand": "+", "name": "WR47_RS11440", "evalue": 3.8e-49, "blastscore": 198, "perc_coverage": 94.44444444444444}], ["input|c4|2080090-2080711|+|ctg1_2027|", 31, {"perc_ident": 91, "locus_tag": "WP_063547188.1", "end": 2298079, "annotation": "DUF4937_domain-containing_protein", "genecluster": "NZ_CP011151_c5", "start": 2297459, "strand": "+", "name": "WR47_RS11445", "evalue": 8.2e-109, "blastscore": 397, "perc_coverage": 100.0}], ["input|c4|2080896-2081604|+|ctg1_2028|", 32, {"perc_ident": 99, "locus_tag": "WP_002197741.1", "end": 2298972, "annotation": "23S_rRNA_pseudouridine(2604)_synthase_RluF", "genecluster": "NZ_CP011151_c5", "start": 2298256, "strand": "+", "name": "WR47_RS11450", "evalue": 6.6e-131, "blastscore": 471, "perc_coverage": 100.0}], ["input|c4|2082252-2084175|+|ctg1_2029|", 33, {"perc_ident": 98, "locus_tag": "WP_063547189.1", "end": 2301542, "annotation": "threonine--tRNA_ligase", "genecluster": "NZ_CP011151_c5", "start": 2299620, "strand": "+", "name": "WR47_RS11455", "evalue": 0.0, "blastscore": 1261, "perc_coverage": 100.0}], ["input|c4|2084424-2085192|+|ctg1_2030|", 34, {"perc_ident": 100, "locus_tag": "WP_000106426.1", "end": 2302559, "annotation": "ABC_transporter_ATP-binding_protein", "genecluster": "NZ_CP011151_c5", "start": 2301792, "strand": "+", "name": "WR47_RS11460", "evalue": 2.6e-136, "blastscore": 489, "perc_coverage": 100.0}], ["input|c4|2085203-2087084|+|ctg1_2031|", 35, {"perc_ident": 98, "locus_tag": "WP_063547190.1", "end": 2304451, "annotation": "ABC_transporter_permease", "genecluster": "NZ_CP011151_c5", "start": 2302571, "strand": "+", "name": "WR47_RS11465", "evalue": 0.0, "blastscore": 1145, "perc_coverage": 100.0}], ["input|c4|2087651-2089352|-|ctg1_2032|", 36, {"perc_ident": 98, "locus_tag": "WP_063547192.1", "end": 2307603, "annotation": "pyruvate_oxidase", "genecluster": "NZ_CP011151_c5", "start": 2305903, "strand": "-", "name": "WR47_RS11475", "evalue": 0.0, "blastscore": 1114, "perc_coverage": 100.0}]], "core_bonus": 3, "synteny_score": 37, "hits": 37, "blast_score": 26577.0, "core_gene_hits": 2}], [{"cluster_label": "c5", "tags": ["IK7_RS16725", "IK7_RS16730", "IK7_RS16735", "IK7_RS16740", "IK7_RS16745", "IK7_RS16750", "IK7_RS16755", "IK7_RS16760", "IK7_RS16765", "IK7_RS16770", "IK7_RS16775", "IK7_RS16780", "IK7_RS16785", "IK7_RS16790", "IK7_RS16795", "IK7_RS16800", "IK7_RS16805", "IK7_RS16810", "IK7_RS16815", "IK7_RS16820", "IK7_RS16825", "IK7_RS16830", "IK7_RS16835", "IK7_RS16840", "IK7_RS16845", "IK7_RS33425", "IK7_RS16850", "IK7_RS16855", "IK7_RS16860", "IK7_RS16865", "IK7_RS16870", "IK7_RS16875", "IK7_RS16880", "IK7_RS16885", "IK7_RS16890", "IK7_RS16895", "IK7_RS16900", "IK7_RS16905", "IK7_RS16910", "IK7_RS16915", "IK7_RS16920", "IK7_RS16925"], "proteins": ["WP_001005207.1", "WP_000731104.1", "WP_001186112.1", "WP_000440631.1", "WP_000897851.1", "WP_000115831.1", "WP_000663059.1", "WP_003301143.1", "WP_000925183.1", "WP_000783516.1", "WP_001170894.1", "WP_000451045.1", "WP_000790911.1", "WP_000656269.1", "WP_000577283.1", "WP_001043905.1", "WP_000959123.1", "WP_000573006.1", "WP_000660203.1", "WP_000184059.1", "WP_001133924.1", "WP_001007252.1", "WP_000960121.1", "WP_001002077.1", "WP_001048430.1", "IK7_RS33425", "WP_000750120.1", "WP_003301155.1", "WP_000646581.1", "WP_000214801.1", "WP_001141665.1", "WP_001247460.1", "WP_000765144.1", "WP_000667346.1", "WP_001119404.1", "WP_000139783.1", "WP_000572360.1", "WP_000633344.1", "WP_000719409.1", "WP_000415987.1", "WP_000312639.1", "WP_000598123.1"], "cluster_type": "nrps", "accession": "NZ_JH791865", "description": "Bacillus cereus VD156 supercont1.1, whole genome shotgun sequence"}, {"pairings": [["input|c4|2041646-2043083|+|ctg1_1996|", 0, {"perc_ident": 100, "locus_tag": "WP_000598123.1", "end": 3291950, "annotation": "2-methylcitrate_dehydratase", "genecluster": "NZ_JH791865_c5", "start": 3290514, "strand": "-", "name": "IK7_RS16925", "evalue": 3.3e-278, "blastscore": 961, "perc_coverage": 100.0}], ["input|c4|2043101-2044010|+|ctg1_1997|", 1, {"perc_ident": 100, "locus_tag": "WP_000312639.1", "end": 3290494, "annotation": "methylisocitrate_lyase", "genecluster": "NZ_JH791865_c5", "start": 3289586, "strand": "-", "name": "IK7_RS16920", "evalue": 5.5e-162, "blastscore": 574, "perc_coverage": 100.0}], ["input|c4|2044162-2045872|+|ctg1_1998|", 2, {"perc_ident": 99, "locus_tag": "WP_000415987.1", "end": 3289433, "annotation": "acyl-CoA_dehydrogenase", "genecluster": "NZ_JH791865_c5", "start": 3287724, "strand": "-", "name": "IK7_RS16915", "evalue": 0.0, "blastscore": 1092, "perc_coverage": 100.0}], ["input|c4|2045888-2046779|+|ctg1_1999|", 3, {"perc_ident": 99, "locus_tag": "WP_000719409.1", "end": 3287707, "annotation": "NAD(P)-dependent_oxidoreductase", "genecluster": "NZ_JH791865_c5", "start": 3286817, "strand": "-", "name": "IK7_RS16910", "evalue": 5.4e-162, "blastscore": 574, "perc_coverage": 100.0}], ["input|c4|2046801-2048262|+|ctg1_2000|", 4, {"perc_ident": 100, "locus_tag": "WP_000633344.1", "end": 3286794, "annotation": "methylmalonate-semialdehyde_dehydrogenase_(CoA_acylating)", "genecluster": "NZ_JH791865_c5", "start": 3285334, "strand": "-", "name": "IK7_RS16905", "evalue": 6.1e-280, "blastscore": 967, "perc_coverage": 100.0}], ["input|c4|2048331-2048964|-|ctg1_2001|", 5, {"perc_ident": 99, "locus_tag": "WP_000572360.1", "end": 3285263, "annotation": "LysE_family_translocator", "genecluster": "NZ_JH791865_c5", "start": 3284631, "strand": "+", "name": "IK7_RS16900", "evalue": 4.6e-107, "blastscore": 391, "perc_coverage": 100.0}], ["input|c4|2049216-2050272|-|ctg1_2002|", 6, {"perc_ident": 98, "locus_tag": "WP_000139783.1", "end": 3284378, "annotation": "enoyl-CoA_hydratase/isomerase_family_protein", "genecluster": "NZ_JH791865_c5", "start": 3283323, "strand": "+", "name": "IK7_RS16895", "evalue": 1.1e-195, "blastscore": 686, "perc_coverage": 100.0}], ["input|c4|2050601-2050859|+|ctg1_2003|", 7, {"perc_ident": 100, "locus_tag": "WP_001119404.1", "end": 3282993, "annotation": "hypothetical_protein", "genecluster": "NZ_JH791865_c5", "start": 3282736, "strand": "-", "name": "IK7_RS16890", "evalue": 9.1e-38, "blastscore": 160, "perc_coverage": 100.0}], ["input|c4|2051043-2051283|+|ctg1_2004|", 8, {"perc_ident": 100, "locus_tag": "WP_000667346.1", "end": 3282551, "annotation": "DUF2584_domain-containing_protein", "genecluster": "NZ_JH791865_c5", "start": 3282312, "strand": "-", "name": "IK7_RS16885", "evalue": 2.5e-37, "blastscore": 158, "perc_coverage": 100.0}], ["input|c4|2051298-2052456|+|ctg1_2005|", 9, {"perc_ident": 99, "locus_tag": "WP_000765144.1", "end": 3282296, "annotation": "exonuclease_SbcCD_subunit_D", "genecluster": "NZ_JH791865_c5", "start": 3281139, "strand": "-", "name": "IK7_RS16880", "evalue": 4e-218, "blastscore": 761, "perc_coverage": 100.0}], ["input|c4|2052452-2055542|+|ctg1_2006|", 10, {"perc_ident": 93, "locus_tag": "WP_001247460.1", "end": 3281142, "annotation": "SMC_family_ATPase", "genecluster": "NZ_JH791865_c5", "start": 3278053, "strand": "-", "name": "IK7_RS16875", "evalue": 0.0, "blastscore": 1540, "perc_coverage": 100.0}], ["input|c4|2055649-2055823|-|ctg1_2007|", 11, {"perc_ident": 88, "locus_tag": "WP_001141665.1", "end": 3277952, "annotation": "hypothetical_protein", "genecluster": "NZ_JH791865_c5", "start": 3277779, "strand": "+", "name": "IK7_RS16870", "evalue": 2.2e-19, "blastscore": 98, "perc_coverage": 100.0}], ["input|c4|2056158-2056458|+|ctg1_2008|", 12, {"perc_ident": 100, "locus_tag": "WP_000214801.1", "end": 3277321, "annotation": "ArsR_family_transcriptional_regulator", "genecluster": "NZ_JH791865_c5", "start": 3277022, "strand": "-", "name": "IK7_RS16865", "evalue": 7.3e-47, "blastscore": 190, "perc_coverage": 100.0}], ["input|c4|2056516-2056702|-|ctg1_2009|", 13, {"perc_ident": 98, "locus_tag": "WP_000646581.1", "end": 3276963, "annotation": "DUF2187_domain-containing_protein", "genecluster": "NZ_JH791865_c5", "start": 3276778, "strand": "+", "name": "IK7_RS16860", "evalue": 2e-26, "blastscore": 122, "perc_coverage": 100.0}], ["input|c4|2057057-2058260|+|ctg1_2010|", 14, {"perc_ident": 100, "locus_tag": "WP_000750120.1", "end": 3276319, "annotation": "MFS_transporter", "genecluster": "NZ_JH791865_c5", "start": 3275117, "strand": "-", "name": "IK7_RS16850", "evalue": 1.8e-213, "blastscore": 746, "perc_coverage": 100.0}], ["input|c4|2058898-2059684|+|ctg1_2011|", 15, {"perc_ident": 100, "locus_tag": "WP_001048430.1", "end": 3274502, "annotation": "2,3-dihydro-2,3-dihydroxybenzoate_dehydrogenase", "genecluster": "NZ_JH791865_c5", "start": 3273717, "strand": "-", "name": "IK7_RS16845", "evalue": 1.3e-140, "blastscore": 503, "perc_coverage": 100.0}], ["input|c4|2059709-2060909|+|ctg1_2012|", 16, {"perc_ident": 100, "locus_tag": "WP_001002077.1", "end": 3273691, "annotation": "isochorismate_synthase_EntC", "genecluster": "NZ_JH791865_c5", "start": 3272492, "strand": "-", "name": "IK7_RS16840", "evalue": 3e-224, "blastscore": 782, "perc_coverage": 100.0}], ["input|c4|2060921-2062538|+|ctg1_2013|", 17, {"perc_ident": 99, "locus_tag": "WP_000960121.1", "end": 3272479, "annotation": "(2,3-dihydroxybenzoyl)adenylate_synthase", "genecluster": "NZ_JH791865_c5", "start": 3270863, "strand": "-", "name": "IK7_RS16835", "evalue": 6.9e-309, "blastscore": 1063, "perc_coverage": 100.0}], ["input|c4|2062562-2063456|+|ctg1_2014|", 18, {"perc_ident": 99, "locus_tag": "WP_001007252.1", "end": 3270838, "annotation": "isochorismatase", "genecluster": "NZ_JH791865_c5", "start": 3269945, "strand": "-", "name": "IK7_RS16830", "evalue": 3.5e-169, "blastscore": 598, "perc_coverage": 100.0}], ["input|c4|2063489-2070647|+|ctg1_2015|", 19, {"perc_ident": 98, "locus_tag": "WP_001133924.1", "end": 3269911, "annotation": "non-ribosomal_peptide_synthetase", "genecluster": "NZ_JH791865_c5", "start": 3262754, "strand": "-", "name": "IK7_RS16825", "evalue": 0.0, "blastscore": 4663, "perc_coverage": 100.0}], ["input|c4|2070643-2070868|+|ctg1_2016|", 20, {"perc_ident": 100, "locus_tag": "WP_000184059.1", "end": 3262757, "annotation": "MbtH_family_protein", "genecluster": "NZ_JH791865_c5", "start": 3262533, "strand": "-", "name": "IK7_RS16820", "evalue": 5.5e-39, "blastscore": 164, "perc_coverage": 100.0}], ["input|c4|2070867-2072298|+|ctg1_2017|", 21, {"perc_ident": 99, "locus_tag": "WP_000660203.1", "end": 3262533, "annotation": "MFS_transporter", "genecluster": "NZ_JH791865_c5", "start": 3261103, "strand": "-", "name": "IK7_RS16815", "evalue": 2.4e-257, "blastscore": 892, "perc_coverage": 100.0}], ["input|c4|2072355-2073105|+|ctg1_2018|", 22, {"perc_ident": 98, "locus_tag": "WP_000573006.1", "end": 3261045, "annotation": "4'-phosphopantetheinyl_transferase", "genecluster": "NZ_JH791865_c5", "start": 3260296, "strand": "-", "name": "IK7_RS16810", "evalue": 5e-137, "blastscore": 491, "perc_coverage": 100.0}], ["input|c4|2073130-2073673|+|ctg1_2019|", 23, {"perc_ident": 99, "locus_tag": "WP_000959123.1", "end": 3260270, "annotation": "hypothetical_protein", "genecluster": "NZ_JH791865_c5", "start": 3259728, "strand": "-", "name": "IK7_RS16805", "evalue": 1.3e-97, "blastscore": 360, "perc_coverage": 100.0}], ["input|c4|2073713-2073986|-|ctg1_2020|", 24, {"perc_ident": 100, "locus_tag": "WP_001043905.1", "end": 3259687, "annotation": "HU_family_DNA-binding_protein", "genecluster": "NZ_JH791865_c5", "start": 3259415, "strand": "+", "name": "IK7_RS16800", "evalue": 2.7e-40, "blastscore": 168, "perc_coverage": 100.0}], ["input|c4|2074190-2074958|+|ctg1_2021|", 25, {"perc_ident": 100, "locus_tag": "WP_000577283.1", "end": 3259210, "annotation": "DUF3891_domain-containing_protein", "genecluster": "NZ_JH791865_c5", "start": 3258443, "strand": "-", "name": "IK7_RS16795", "evalue": 4.6e-146, "blastscore": 521, "perc_coverage": 100.0}], ["input|c4|2074972-2075497|+|ctg1_2022|", 26, {"perc_ident": 99, "locus_tag": "WP_000656269.1", "end": 3258428, "annotation": "diguanylate_cyclase", "genecluster": "NZ_JH791865_c5", "start": 3257904, "strand": "-", "name": "IK7_RS16790", "evalue": 5.7e-95, "blastscore": 351, "perc_coverage": 100.0}], ["input|c4|2075588-2076782|-|ctg1_2023|", 27, {"perc_ident": 99, "locus_tag": "WP_000790911.1", "end": 3257803, "annotation": "peptidase_S8", "genecluster": "NZ_JH791865_c5", "start": 3256610, "strand": "+", "name": "IK7_RS16785", "evalue": 1.3e-219, "blastscore": 766, "perc_coverage": 100.0}], ["input|c4|2077014-2078382|-|ctg1_2024|", 28, {"perc_ident": 98, "locus_tag": "WP_000451045.1", "end": 3256377, "annotation": "sodium:alanine_symporter_family_protein", "genecluster": "NZ_JH791865_c5", "start": 3255010, "strand": "+", "name": "IK7_RS16780", "evalue": 3.4e-240, "blastscore": 835, "perc_coverage": 100.0}], ["input|c4|2078817-2079393|-|ctg1_2025|", 29, {"perc_ident": 96, "locus_tag": "WP_001170894.1", "end": 3254573, "annotation": "hypothetical_protein", "genecluster": "NZ_JH791865_c5", "start": 3253998, "strand": "+", "name": "IK7_RS16775", "evalue": 8.7e-97, "blastscore": 357, "perc_coverage": 100.0}], ["input|c4|2079561-2079888|+|ctg1_2026|", 30, {"perc_ident": 87, "locus_tag": "WP_000783516.1", "end": 3253829, "annotation": "hypothetical_protein", "genecluster": "NZ_JH791865_c5", "start": 3253491, "strand": "-", "name": "IK7_RS16770", "evalue": 8.5e-49, "blastscore": 197, "perc_coverage": 100.0}], ["input|c4|2080090-2080711|+|ctg1_2027|", 31, {"perc_ident": 94, "locus_tag": "WP_000925183.1", "end": 3253300, "annotation": "DUF4937_domain-containing_protein", "genecluster": "NZ_JH791865_c5", "start": 3252680, "strand": "-", "name": "IK7_RS16765", "evalue": 9.3e-113, "blastscore": 410, "perc_coverage": 100.0}], ["input|c4|2080896-2081604|+|ctg1_2028|", 32, {"perc_ident": 99, "locus_tag": "WP_003301143.1", "end": 3252503, "annotation": "23S_rRNA_pseudouridine(2604)_synthase_RluF", "genecluster": "NZ_JH791865_c5", "start": 3251787, "strand": "-", "name": "IK7_RS16760", "evalue": 1.5e-130, "blastscore": 470, "perc_coverage": 100.0}], ["input|c4|2082252-2084175|+|ctg1_2029|", 33, {"perc_ident": 98, "locus_tag": "WP_000663059.1", "end": 3251398, "annotation": "threonine--tRNA_ligase", "genecluster": "NZ_JH791865_c5", "start": 3249476, "strand": "-", "name": "IK7_RS16755", "evalue": 0.0, "blastscore": 1260, "perc_coverage": 100.0}], ["input|c4|2084424-2085192|+|ctg1_2030|", 34, {"perc_ident": 99, "locus_tag": "WP_000115831.1", "end": 3249226, "annotation": "ABC_transporter_ATP-binding_protein", "genecluster": "NZ_JH791865_c5", "start": 3248459, "strand": "-", "name": "IK7_RS16750", "evalue": 4.8e-135, "blastscore": 485, "perc_coverage": 100.0}], ["input|c4|2085203-2087084|+|ctg1_2031|", 35, {"perc_ident": 96, "locus_tag": "WP_000897851.1", "end": 3248447, "annotation": "ABC_transporter_permease", "genecluster": "NZ_JH791865_c5", "start": 3246567, "strand": "-", "name": "IK7_RS16745", "evalue": 0.0, "blastscore": 1123, "perc_coverage": 100.0}], ["input|c4|2089487-2090225|-|ctg1_2033|", 37, {"perc_ident": 99, "locus_tag": "WP_000440631.1", "end": 3246242, "annotation": "zinc_uptake_transporter", "genecluster": "NZ_JH791865_c5", "start": 3245505, "strand": "+", "name": "IK7_RS16740", "evalue": 6.7e-110, "blastscore": 401, "perc_coverage": 100.0}]], "core_bonus": 3, "synteny_score": 37, "hits": 37, "blast_score": 25880.0, "core_gene_hits": 2}], [{"cluster_label": "c4", "tags": ["IIA_RS10790", "IIA_RS10795", "IIA_RS10800", "IIA_RS10805", "IIA_RS10810", "IIA_RS10815", "IIA_RS10820", "IIA_RS10825", "IIA_RS10830", "IIA_RS10835", "IIA_RS10840", "IIA_RS10845", "IIA_RS10850", "IIA_RS10855", "IIA_RS10860", "IIA_RS10865", "IIA_RS31305", "IIA_RS10870", "IIA_RS10875", "IIA_RS10880", "IIA_RS10885", "IIA_RS10890", "IIA_RS10895", "IIA_RS10900", "IIA_RS10905", "IIA_RS10910", "IIA_RS10915", "IIA_RS10920", "IIA_RS10925", "IIA_RS10930", "IIA_RS10935", "IIA_RS10940", "IIA_RS10945", "IIA_RS10950", "IIA_RS10955", "IIA_RS10960", "IIA_RS10965", "IIA_RS10970", "IIA_RS10975", "IIA_RS10980", "IIA_RS10985"], "proteins": ["WP_000598123.1", "WP_000312639.1", "WP_000415986.1", "WP_000719411.1", "WP_000633343.1", "WP_000572334.1", "WP_000134923.1", "WP_001119404.1", "WP_000667346.1", "WP_000765164.1", "WP_001247456.1", "WP_001141665.1", "WP_000214801.1", "WP_000646581.1", "WP_003301155.1", "WP_000750122.1", "WP_080345795.1", "WP_001048439.1", "WP_001002065.1", "WP_000960122.1", "WP_001007259.1", "WP_001133925.1", "WP_000184059.1", "WP_000660201.1", "WP_000573001.1", "WP_000959128.1", "WP_001043905.1", "WP_000577280.1", "WP_000656270.1", "WP_000790911.1", "WP_000451046.1", "WP_001170893.1", "WP_033672598.1", "WP_000925182.1", "WP_003301143.1", "WP_000663058.1", "WP_001275722.1", "WP_000897849.1", "WP_000440621.1", "WP_001186125.1", "WP_000731106.1"], "cluster_type": "nrps", "accession": "NZ_JH792025", "description": "Bacillus cereus VD014 supercont1.1, whole genome shotgun sequence"}, {"pairings": [["input|c4|2041646-2043083|+|ctg1_1996|", 0, {"perc_ident": 100, "locus_tag": "WP_000598123.1", "end": 2106056, "annotation": "2-methylcitrate_dehydratase", "genecluster": "NZ_JH792025_c4", "start": 2104620, "strand": "+", "name": "IIA_RS10790", "evalue": 3.3e-278, "blastscore": 961, "perc_coverage": 100.0}], ["input|c4|2043101-2044010|+|ctg1_1997|", 1, {"perc_ident": 100, "locus_tag": "WP_000312639.1", "end": 2106984, "annotation": "methylisocitrate_lyase", "genecluster": "NZ_JH792025_c4", "start": 2106076, "strand": "+", "name": "IIA_RS10795", "evalue": 5.5e-162, "blastscore": 574, "perc_coverage": 100.0}], ["input|c4|2044162-2045872|+|ctg1_1998|", 2, {"perc_ident": 99, "locus_tag": "WP_000415986.1", "end": 2108846, "annotation": "acyl-CoA_dehydrogenase", "genecluster": "NZ_JH792025_c4", "start": 2107137, "strand": "+", "name": "IIA_RS10800", "evalue": 0.0, "blastscore": 1091, "perc_coverage": 100.0}], ["input|c4|2045888-2046779|+|ctg1_1999|", 3, {"perc_ident": 99, "locus_tag": "WP_000719411.1", "end": 2109753, "annotation": "NAD(P)-dependent_oxidoreductase", "genecluster": "NZ_JH792025_c4", "start": 2108863, "strand": "+", "name": "IIA_RS10805", "evalue": 2.4e-162, "blastscore": 576, "perc_coverage": 100.0}], ["input|c4|2046801-2048262|+|ctg1_2000|", 4, {"perc_ident": 99, "locus_tag": "WP_000633343.1", "end": 2111236, "annotation": "methylmalonate-semialdehyde_dehydrogenase_(CoA_acylating)", "genecluster": "NZ_JH792025_c4", "start": 2109776, "strand": "+", "name": "IIA_RS10810", "evalue": 2.3e-279, "blastscore": 965, "perc_coverage": 100.0}], ["input|c4|2048331-2048964|-|ctg1_2001|", 5, {"perc_ident": 96, "locus_tag": "WP_000572334.1", "end": 2111939, "annotation": "LysE_family_translocator", "genecluster": "NZ_JH792025_c4", "start": 2111307, "strand": "-", "name": "IIA_RS10815", "evalue": 1.2e-104, "blastscore": 383, "perc_coverage": 100.0}], ["input|c4|2049216-2050272|-|ctg1_2002|", 6, {"perc_ident": 99, "locus_tag": "WP_000134923.1", "end": 2113248, "annotation": "enoyl-CoA_hydratase/isomerase_family_protein", "genecluster": "NZ_JH792025_c4", "start": 2112193, "strand": "-", "name": "IIA_RS10820", "evalue": 3.6e-197, "blastscore": 691, "perc_coverage": 100.0}], ["input|c4|2050601-2050859|+|ctg1_2003|", 7, {"perc_ident": 100, "locus_tag": "WP_001119404.1", "end": 2113835, "annotation": "hypothetical_protein", "genecluster": "NZ_JH792025_c4", "start": 2113578, "strand": "+", "name": "IIA_RS10825", "evalue": 9.1e-38, "blastscore": 160, "perc_coverage": 100.0}], ["input|c4|2051043-2051283|+|ctg1_2004|", 8, {"perc_ident": 100, "locus_tag": "WP_000667346.1", "end": 2114259, "annotation": "DUF2584_domain-containing_protein", "genecluster": "NZ_JH792025_c4", "start": 2114020, "strand": "+", "name": "IIA_RS10830", "evalue": 2.5e-37, "blastscore": 158, "perc_coverage": 100.0}], ["input|c4|2051298-2052456|+|ctg1_2005|", 9, {"perc_ident": 99, "locus_tag": "WP_000765164.1", "end": 2115432, "annotation": "exonuclease_SbcCD_subunit_D", "genecluster": "NZ_JH792025_c4", "start": 2114275, "strand": "+", "name": "IIA_RS10835", "evalue": 1.4e-218, "blastscore": 763, "perc_coverage": 100.0}], ["input|c4|2052452-2055542|+|ctg1_2006|", 10, {"perc_ident": 88, "locus_tag": "WP_001247456.1", "end": 2118518, "annotation": "SMC_family_ATPase", "genecluster": "NZ_JH792025_c4", "start": 2115429, "strand": "+", "name": "IIA_RS10840", "evalue": 0.0, "blastscore": 1478, "perc_coverage": 100.0}], ["input|c4|2055649-2055823|-|ctg1_2007|", 11, {"perc_ident": 88, "locus_tag": "WP_001141665.1", "end": 2118792, "annotation": "hypothetical_protein", "genecluster": "NZ_JH792025_c4", "start": 2118619, "strand": "-", "name": "IIA_RS10845", "evalue": 2.2e-19, "blastscore": 98, "perc_coverage": 100.0}], ["input|c4|2056158-2056458|+|ctg1_2008|", 12, {"perc_ident": 100, "locus_tag": "WP_000214801.1", "end": 2119549, "annotation": "ArsR_family_transcriptional_regulator", "genecluster": "NZ_JH792025_c4", "start": 2119250, "strand": "+", "name": "IIA_RS10850", "evalue": 7.3e-47, "blastscore": 190, "perc_coverage": 100.0}], ["input|c4|2056516-2056702|-|ctg1_2009|", 13, {"perc_ident": 98, "locus_tag": "WP_000646581.1", "end": 2119793, "annotation": "DUF2187_domain-containing_protein", "genecluster": "NZ_JH792025_c4", "start": 2119608, "strand": "-", "name": "IIA_RS10855", "evalue": 2e-26, "blastscore": 122, "perc_coverage": 100.0}], ["input|c4|2057057-2058260|+|ctg1_2010|", 14, {"perc_ident": 99, "locus_tag": "WP_000750122.1", "end": 2121454, "annotation": "MFS_transporter", "genecluster": "NZ_JH792025_c4", "start": 2120252, "strand": "+", "name": "IIA_RS10865", "evalue": 2.6e-212, "blastscore": 742, "perc_coverage": 100.0}], ["input|c4|2058898-2059684|+|ctg1_2011|", 15, {"perc_ident": 98, "locus_tag": "WP_001048439.1", "end": 2122868, "annotation": "2,3-dihydro-2,3-dihydroxybenzoate_dehydrogenase", "genecluster": "NZ_JH792025_c4", "start": 2122083, "strand": "+", "name": "IIA_RS10870", "evalue": 2.8e-138, "blastscore": 495, "perc_coverage": 100.0}], ["input|c4|2059709-2060909|+|ctg1_2012|", 16, {"perc_ident": 99, "locus_tag": "WP_001002065.1", "end": 2124093, "annotation": "isochorismate_synthase_EntC", "genecluster": "NZ_JH792025_c4", "start": 2122894, "strand": "+", "name": "IIA_RS10875", "evalue": 9.6e-223, "blastscore": 777, "perc_coverage": 100.0}], ["input|c4|2060921-2062538|+|ctg1_2013|", 17, {"perc_ident": 98, "locus_tag": "WP_000960122.1", "end": 2125722, "annotation": "(2,3-dihydroxybenzoyl)adenylate_synthase", "genecluster": "NZ_JH792025_c4", "start": 2124106, "strand": "+", "name": "IIA_RS10880", "evalue": 5.1e-304, "blastscore": 1047, "perc_coverage": 100.0}], ["input|c4|2062562-2063456|+|ctg1_2014|", 18, {"perc_ident": 99, "locus_tag": "WP_001007259.1", "end": 2126640, "annotation": "isochorismatase", "genecluster": "NZ_JH792025_c4", "start": 2125747, "strand": "+", "name": "IIA_RS10885", "evalue": 3.9e-168, "blastscore": 595, "perc_coverage": 100.0}], ["input|c4|2063489-2070647|+|ctg1_2015|", 19, {"perc_ident": 98, "locus_tag": "WP_001133925.1", "end": 2133831, "annotation": "non-ribosomal_peptide_synthetase", "genecluster": "NZ_JH792025_c4", "start": 2126674, "strand": "+", "name": "IIA_RS10890", "evalue": 0.0, "blastscore": 4682, "perc_coverage": 100.0}], ["input|c4|2070643-2070868|+|ctg1_2016|", 20, {"perc_ident": 100, "locus_tag": "WP_000184059.1", "end": 2134052, "annotation": "MbtH_family_protein", "genecluster": "NZ_JH792025_c4", "start": 2133828, "strand": "+", "name": "IIA_RS10895", "evalue": 5.5e-39, "blastscore": 164, "perc_coverage": 100.0}], ["input|c4|2070867-2072298|+|ctg1_2017|", 21, {"perc_ident": 99, "locus_tag": "WP_000660201.1", "end": 2135482, "annotation": "MFS_transporter", "genecluster": "NZ_JH792025_c4", "start": 2134052, "strand": "+", "name": "IIA_RS10900", "evalue": 3.2e-257, "blastscore": 891, "perc_coverage": 100.0}], ["input|c4|2072355-2073105|+|ctg1_2018|", 22, {"perc_ident": 99, "locus_tag": "WP_000573001.1", "end": 2136289, "annotation": "4'-phosphopantetheinyl_transferase", "genecluster": "NZ_JH792025_c4", "start": 2135540, "strand": "+", "name": "IIA_RS10905", "evalue": 1e-137, "blastscore": 493, "perc_coverage": 100.0}], ["input|c4|2073130-2073673|+|ctg1_2019|", 23, {"perc_ident": 99, "locus_tag": "WP_000959128.1", "end": 2136857, "annotation": "hypothetical_protein", "genecluster": "NZ_JH792025_c4", "start": 2136315, "strand": "+", "name": "IIA_RS10910", "evalue": 2.2e-97, "blastscore": 359, "perc_coverage": 100.0}], ["input|c4|2073713-2073986|-|ctg1_2020|", 24, {"perc_ident": 100, "locus_tag": "WP_001043905.1", "end": 2137170, "annotation": "HU_family_DNA-binding_protein", "genecluster": "NZ_JH792025_c4", "start": 2136898, "strand": "-", "name": "IIA_RS10915", "evalue": 2.7e-40, "blastscore": 168, "perc_coverage": 100.0}], ["input|c4|2074190-2074958|+|ctg1_2021|", 25, {"perc_ident": 99, "locus_tag": "WP_000577280.1", "end": 2138142, "annotation": "DUF3891_domain-containing_protein", "genecluster": "NZ_JH792025_c4", "start": 2137375, "strand": "+", "name": "IIA_RS10920", "evalue": 6.7e-145, "blastscore": 517, "perc_coverage": 100.0}], ["input|c4|2074972-2075497|+|ctg1_2022|", 26, {"perc_ident": 99, "locus_tag": "WP_000656270.1", "end": 2138681, "annotation": "diguanylate_cyclase", "genecluster": "NZ_JH792025_c4", "start": 2138157, "strand": "+", "name": "IIA_RS10925", "evalue": 1.1e-95, "blastscore": 353, "perc_coverage": 100.0}], ["input|c4|2075588-2076782|-|ctg1_2023|", 27, {"perc_ident": 99, "locus_tag": "WP_000790911.1", "end": 2139975, "annotation": "peptidase_S8", "genecluster": "NZ_JH792025_c4", "start": 2138782, "strand": "-", "name": "IIA_RS10930", "evalue": 1.3e-219, "blastscore": 766, "perc_coverage": 100.0}], ["input|c4|2077014-2078382|-|ctg1_2024|", 28, {"perc_ident": 99, "locus_tag": "WP_000451046.1", "end": 2141575, "annotation": "sodium:alanine_symporter_family_protein", "genecluster": "NZ_JH792025_c4", "start": 2140208, "strand": "-", "name": "IIA_RS10935", "evalue": 6.8e-241, "blastscore": 837, "perc_coverage": 100.0}], ["input|c4|2078817-2079393|-|ctg1_2025|", 29, {"perc_ident": 95, "locus_tag": "WP_001170893.1", "end": 2142587, "annotation": "hypothetical_protein", "genecluster": "NZ_JH792025_c4", "start": 2142012, "strand": "-", "name": "IIA_RS10940", "evalue": 7.4e-96, "blastscore": 354, "perc_coverage": 100.0}], ["input|c4|2079561-2079888|+|ctg1_2026|", 30, {"perc_ident": 88, "locus_tag": "WP_033672598.1", "end": 2143093, "annotation": "hypothetical_protein", "genecluster": "NZ_JH792025_c4", "start": 2142755, "strand": "+", "name": "IIA_RS10945", "evalue": 7.7e-50, "blastscore": 200, "perc_coverage": 100.0}], ["input|c4|2080090-2080711|+|ctg1_2027|", 31, {"perc_ident": 94, "locus_tag": "WP_000925182.1", "end": 2143905, "annotation": "DUF4937_domain-containing_protein", "genecluster": "NZ_JH792025_c4", "start": 2143285, "strand": "+", "name": "IIA_RS10950", "evalue": 2.1e-112, "blastscore": 409, "perc_coverage": 100.0}], ["input|c4|2080896-2081604|+|ctg1_2028|", 32, {"perc_ident": 99, "locus_tag": "WP_003301143.1", "end": 2144798, "annotation": "23S_rRNA_pseudouridine(2604)_synthase_RluF", "genecluster": "NZ_JH792025_c4", "start": 2144082, "strand": "+", "name": "IIA_RS10955", "evalue": 1.5e-130, "blastscore": 470, "perc_coverage": 100.0}], ["input|c4|2082252-2084175|+|ctg1_2029|", 33, {"perc_ident": 98, "locus_tag": "WP_000663058.1", "end": 2147106, "annotation": "threonine--tRNA_ligase", "genecluster": "NZ_JH792025_c4", "start": 2145187, "strand": "+", "name": "IIA_RS10960", "evalue": 0.0, "blastscore": 1258, "perc_coverage": 99.84375}], ["input|c4|2084424-2085192|+|ctg1_2030|", 34, {"perc_ident": 99, "locus_tag": "WP_001275722.1", "end": 2148147, "annotation": "ABC_transporter_ATP-binding_protein", "genecluster": "NZ_JH792025_c4", "start": 2147380, "strand": "+", "name": "IIA_RS10965", "evalue": 4.8e-135, "blastscore": 485, "perc_coverage": 100.0}], ["input|c4|2085203-2087084|+|ctg1_2031|", 35, {"perc_ident": 99, "locus_tag": "WP_000897849.1", "end": 2150039, "annotation": "ABC_transporter_permease", "genecluster": "NZ_JH792025_c4", "start": 2148159, "strand": "+", "name": "IIA_RS10970", "evalue": 0.0, "blastscore": 1151, "perc_coverage": 100.0}], ["input|c4|2089487-2090225|-|ctg1_2033|", 37, {"perc_ident": 98, "locus_tag": "WP_000440621.1", "end": 2151101, "annotation": "zinc_uptake_transporter", "genecluster": "NZ_JH792025_c4", "start": 2150364, "strand": "-", "name": "IIA_RS10975", "evalue": 7.4e-109, "blastscore": 398, "perc_coverage": 100.0}]], "core_bonus": 3, "synteny_score": 37, "hits": 37, "blast_score": 25821.0, "core_gene_hits": 2}], [{"cluster_label": "c3", "tags": ["B4080_RS22635", "B4080_RS22640", "B4080_RS22645", "B4080_RS22650", "B4080_RS22655", "B4080_RS22660", "B4080_RS22665", "B4080_RS22670", "B4080_RS22675", "B4080_RS22680", "B4080_RS22685", "B4080_RS22690", "B4080_RS22695", "B4080_RS22700", "B4080_RS22705", "B4080_RS22710", "B4080_RS22715", "B4080_RS22720", "B4080_RS22725", "B4080_RS22730", "B4080_RS22735", "B4080_RS22740", "B4080_RS22745", "B4080_RS22750", "B4080_RS32975", "B4080_RS22755", "B4080_RS22760", "B4080_RS22765", "B4080_RS22770", "B4080_RS22775", "B4080_RS22780", "B4080_RS22785", "B4080_RS22790", "B4080_RS22795", "B4080_RS22800", "B4080_RS22805", "B4080_RS22810", "B4080_RS22815", "B4080_RS22820", "B4080_RS22825", "B4080_RS22830"], "proteins": ["WP_046946322.1", "WP_046946323.1", "WP_046946324.1", "WP_000897849.1", "WP_046946325.1", "WP_046946326.1", "WP_003301143.1", "WP_046946327.1", "WP_033672598.1", "WP_001170893.1", "WP_000451046.1", "WP_000790911.1", "WP_000656270.1", "WP_000577280.1", "WP_001043905.1", "WP_000959128.1", "WP_000573001.1", "WP_046946328.1", "WP_000184059.1", "WP_046946329.1", "WP_046946330.1", "WP_000960122.1", "WP_001002065.1", "WP_001048435.1", "WP_080345795.1", "WP_000750122.1", "WP_003301155.1", "WP_000646581.1", "WP_000214801.1", "WP_001141665.1", "WP_046946331.1", "WP_000765150.1", "WP_000667346.1", "WP_001119404.1", "WP_000134923.1", "WP_046946332.1", "WP_000633347.1", "WP_000719411.1", "WP_000415987.1", "WP_000312639.1", "WP_046946333.1"], "cluster_type": "nrps", "accession": "NZ_LCYK01000075", "description": "Bacillus cereus strain B4080 NODE_156, whole genome shotgun sequence"}, {"pairings": [["input|c4|2041646-2043083|+|ctg1_1996|", 0, {"perc_ident": 100, "locus_tag": "WP_046946333.1", "end": 369909, "annotation": "2-methylcitrate_dehydratase", "genecluster": "NZ_LCYK01000075_c3", "start": 368473, "strand": "-", "name": "B4080_RS22830", "evalue": 7.3e-278, "blastscore": 960, "perc_coverage": 100.0}], ["input|c4|2043101-2044010|+|ctg1_1997|", 1, {"perc_ident": 100, "locus_tag": "WP_000312639.1", "end": 368453, "annotation": "methylisocitrate_lyase", "genecluster": "NZ_LCYK01000075_c3", "start": 367545, "strand": "-", "name": "B4080_RS22825", "evalue": 5.5e-162, "blastscore": 574, "perc_coverage": 100.0}], ["input|c4|2044162-2045872|+|ctg1_1998|", 2, {"perc_ident": 99, "locus_tag": "WP_000415987.1", "end": 367392, "annotation": "acyl-CoA_dehydrogenase", "genecluster": "NZ_LCYK01000075_c3", "start": 365683, "strand": "-", "name": "B4080_RS22820", "evalue": 0.0, "blastscore": 1092, "perc_coverage": 100.0}], ["input|c4|2045888-2046779|+|ctg1_1999|", 3, {"perc_ident": 99, "locus_tag": "WP_000719411.1", "end": 365666, "annotation": "NAD(P)-dependent_oxidoreductase", "genecluster": "NZ_LCYK01000075_c3", "start": 364776, "strand": "-", "name": "B4080_RS22815", "evalue": 2.4e-162, "blastscore": 576, "perc_coverage": 100.0}], ["input|c4|2046801-2048262|+|ctg1_2000|", 4, {"perc_ident": 100, "locus_tag": "WP_000633347.1", "end": 364753, "annotation": "methylmalonate-semialdehyde_dehydrogenase_(CoA_acylating)", "genecluster": "NZ_LCYK01000075_c3", "start": 363293, "strand": "-", "name": "B4080_RS22810", "evalue": 1.8e-279, "blastscore": 965, "perc_coverage": 100.0}], ["input|c4|2048331-2048964|-|ctg1_2001|", 5, {"perc_ident": 98, "locus_tag": "WP_046946332.1", "end": 363222, "annotation": "LysE_family_translocator", "genecluster": "NZ_LCYK01000075_c3", "start": 362590, "strand": "+", "name": "B4080_RS22805", "evalue": 5.1e-106, "blastscore": 388, "perc_coverage": 100.0}], ["input|c4|2049216-2050272|-|ctg1_2002|", 6, {"perc_ident": 99, "locus_tag": "WP_000134923.1", "end": 362336, "annotation": "enoyl-CoA_hydratase/isomerase_family_protein", "genecluster": "NZ_LCYK01000075_c3", "start": 361281, "strand": "+", "name": "B4080_RS22800", "evalue": 3.6e-197, "blastscore": 691, "perc_coverage": 100.0}], ["input|c4|2050601-2050859|+|ctg1_2003|", 7, {"perc_ident": 100, "locus_tag": "WP_001119404.1", "end": 360951, "annotation": "hypothetical_protein", "genecluster": "NZ_LCYK01000075_c3", "start": 360694, "strand": "-", "name": "B4080_RS22795", "evalue": 9.1e-38, "blastscore": 160, "perc_coverage": 100.0}], ["input|c4|2051043-2051283|+|ctg1_2004|", 8, {"perc_ident": 100, "locus_tag": "WP_000667346.1", "end": 360509, "annotation": "DUF2584_domain-containing_protein", "genecluster": "NZ_LCYK01000075_c3", "start": 360270, "strand": "-", "name": "B4080_RS22790", "evalue": 2.5e-37, "blastscore": 158, "perc_coverage": 100.0}], ["input|c4|2051298-2052456|+|ctg1_2005|", 9, {"perc_ident": 100, "locus_tag": "WP_000765150.1", "end": 360254, "annotation": "exonuclease_SbcCD_subunit_D", "genecluster": "NZ_LCYK01000075_c3", "start": 359097, "strand": "-", "name": "B4080_RS22785", "evalue": 1.1e-218, "blastscore": 763, "perc_coverage": 100.0}], ["input|c4|2052452-2055542|+|ctg1_2006|", 10, {"perc_ident": 88, "locus_tag": "WP_046946331.1", "end": 359100, "annotation": "SMC_family_ATPase", "genecluster": "NZ_LCYK01000075_c3", "start": 356011, "strand": "-", "name": "B4080_RS22780", "evalue": 0.0, "blastscore": 1479, "perc_coverage": 100.0}], ["input|c4|2055649-2055823|-|ctg1_2007|", 11, {"perc_ident": 88, "locus_tag": "WP_001141665.1", "end": 355910, "annotation": "hypothetical_protein", "genecluster": "NZ_LCYK01000075_c3", "start": 355737, "strand": "+", "name": "B4080_RS22775", "evalue": 2.2e-19, "blastscore": 98, "perc_coverage": 100.0}], ["input|c4|2056158-2056458|+|ctg1_2008|", 12, {"perc_ident": 100, "locus_tag": "WP_000214801.1", "end": 355279, "annotation": "ArsR_family_transcriptional_regulator", "genecluster": "NZ_LCYK01000075_c3", "start": 354980, "strand": "-", "name": "B4080_RS22770", "evalue": 7.3e-47, "blastscore": 190, "perc_coverage": 100.0}], ["input|c4|2056516-2056702|-|ctg1_2009|", 13, {"perc_ident": 98, "locus_tag": "WP_000646581.1", "end": 354921, "annotation": "DUF2187_domain-containing_protein", "genecluster": "NZ_LCYK01000075_c3", "start": 354736, "strand": "+", "name": "B4080_RS22765", "evalue": 2e-26, "blastscore": 122, "perc_coverage": 100.0}], ["input|c4|2057057-2058260|+|ctg1_2010|", 14, {"perc_ident": 99, "locus_tag": "WP_000750122.1", "end": 354277, "annotation": "MFS_transporter", "genecluster": "NZ_LCYK01000075_c3", "start": 353075, "strand": "-", "name": "B4080_RS22755", "evalue": 2.6e-212, "blastscore": 742, "perc_coverage": 100.0}], ["input|c4|2058898-2059684|+|ctg1_2011|", 15, {"perc_ident": 99, "locus_tag": "WP_001048435.1", "end": 352446, "annotation": "2,3-dihydro-2,3-dihydroxybenzoate_dehydrogenase", "genecluster": "NZ_LCYK01000075_c3", "start": 351661, "strand": "-", "name": "B4080_RS22750", "evalue": 5.6e-139, "blastscore": 498, "perc_coverage": 100.0}], ["input|c4|2059709-2060909|+|ctg1_2012|", 16, {"perc_ident": 99, "locus_tag": "WP_001002065.1", "end": 351635, "annotation": "isochorismate_synthase_EntC", "genecluster": "NZ_LCYK01000075_c3", "start": 350436, "strand": "-", "name": "B4080_RS22745", "evalue": 9.6e-223, "blastscore": 777, "perc_coverage": 100.0}], ["input|c4|2060921-2062538|+|ctg1_2013|", 17, {"perc_ident": 98, "locus_tag": "WP_000960122.1", "end": 350423, "annotation": "(2,3-dihydroxybenzoyl)adenylate_synthase", "genecluster": "NZ_LCYK01000075_c3", "start": 348807, "strand": "-", "name": "B4080_RS22740", "evalue": 5.1e-304, "blastscore": 1047, "perc_coverage": 100.0}], ["input|c4|2062562-2063456|+|ctg1_2014|", 18, {"perc_ident": 99, "locus_tag": "WP_046946330.1", "end": 348782, "annotation": "isochorismatase", "genecluster": "NZ_LCYK01000075_c3", "start": 347889, "strand": "-", "name": "B4080_RS22735", "evalue": 2.5e-167, "blastscore": 592, "perc_coverage": 100.0}], ["input|c4|2063489-2070647|+|ctg1_2015|", 19, {"perc_ident": 99, "locus_tag": "WP_046946329.1", "end": 347855, "annotation": "non-ribosomal_peptide_synthetase", "genecluster": "NZ_LCYK01000075_c3", "start": 340698, "strand": "-", "name": "B4080_RS22730", "evalue": 0.0, "blastscore": 4684, "perc_coverage": 100.0}], ["input|c4|2070643-2070868|+|ctg1_2016|", 20, {"perc_ident": 100, "locus_tag": "WP_000184059.1", "end": 340701, "annotation": "MbtH_family_protein", "genecluster": "NZ_LCYK01000075_c3", "start": 340477, "strand": "-", "name": "B4080_RS22725", "evalue": 5.5e-39, "blastscore": 164, "perc_coverage": 100.0}], ["input|c4|2070867-2072298|+|ctg1_2017|", 21, {"perc_ident": 99, "locus_tag": "WP_046946328.1", "end": 340477, "annotation": "MFS_transporter", "genecluster": "NZ_LCYK01000075_c3", "start": 339047, "strand": "-", "name": "B4080_RS22720", "evalue": 1.6e-256, "blastscore": 889, "perc_coverage": 100.0}], ["input|c4|2072355-2073105|+|ctg1_2018|", 22, {"perc_ident": 99, "locus_tag": "WP_000573001.1", "end": 338989, "annotation": "4'-phosphopantetheinyl_transferase", "genecluster": "NZ_LCYK01000075_c3", "start": 338240, "strand": "-", "name": "B4080_RS22715", "evalue": 1e-137, "blastscore": 493, "perc_coverage": 100.0}], ["input|c4|2073130-2073673|+|ctg1_2019|", 23, {"perc_ident": 99, "locus_tag": "WP_000959128.1", "end": 338214, "annotation": "hypothetical_protein", "genecluster": "NZ_LCYK01000075_c3", "start": 337672, "strand": "-", "name": "B4080_RS22710", "evalue": 2.2e-97, "blastscore": 359, "perc_coverage": 100.0}], ["input|c4|2073713-2073986|-|ctg1_2020|", 24, {"perc_ident": 100, "locus_tag": "WP_001043905.1", "end": 337631, "annotation": "HU_family_DNA-binding_protein", "genecluster": "NZ_LCYK01000075_c3", "start": 337359, "strand": "+", "name": "B4080_RS22705", "evalue": 2.7e-40, "blastscore": 168, "perc_coverage": 100.0}], ["input|c4|2074190-2074958|+|ctg1_2021|", 25, {"perc_ident": 99, "locus_tag": "WP_000577280.1", "end": 337154, "annotation": "DUF3891_domain-containing_protein", "genecluster": "NZ_LCYK01000075_c3", "start": 336387, "strand": "-", "name": "B4080_RS22700", "evalue": 6.7e-145, "blastscore": 517, "perc_coverage": 100.0}], ["input|c4|2074972-2075497|+|ctg1_2022|", 26, {"perc_ident": 99, "locus_tag": "WP_000656270.1", "end": 336372, "annotation": "diguanylate_cyclase", "genecluster": "NZ_LCYK01000075_c3", "start": 335848, "strand": "-", "name": "B4080_RS22695", "evalue": 1.1e-95, "blastscore": 353, "perc_coverage": 100.0}], ["input|c4|2075588-2076782|-|ctg1_2023|", 27, {"perc_ident": 99, "locus_tag": "WP_000790911.1", "end": 335747, "annotation": "peptidase_S8", "genecluster": "NZ_LCYK01000075_c3", "start": 334554, "strand": "+", "name": "B4080_RS22690", "evalue": 1.3e-219, "blastscore": 766, "perc_coverage": 100.0}], ["input|c4|2077014-2078382|-|ctg1_2024|", 28, {"perc_ident": 99, "locus_tag": "WP_000451046.1", "end": 334321, "annotation": "sodium:alanine_symporter_family_protein", "genecluster": "NZ_LCYK01000075_c3", "start": 332954, "strand": "+", "name": "B4080_RS22685", "evalue": 6.8e-241, "blastscore": 837, "perc_coverage": 100.0}], ["input|c4|2078817-2079393|-|ctg1_2025|", 29, {"perc_ident": 95, "locus_tag": "WP_001170893.1", "end": 332517, "annotation": "hypothetical_protein", "genecluster": "NZ_LCYK01000075_c3", "start": 331942, "strand": "+", "name": "B4080_RS22680", "evalue": 7.4e-96, "blastscore": 354, "perc_coverage": 100.0}], ["input|c4|2079561-2079888|+|ctg1_2026|", 30, {"perc_ident": 88, "locus_tag": "WP_033672598.1", "end": 331774, "annotation": "hypothetical_protein", "genecluster": "NZ_LCYK01000075_c3", "start": 331436, "strand": "-", "name": "B4080_RS22675", "evalue": 7.7e-50, "blastscore": 200, "perc_coverage": 100.0}], ["input|c4|2080090-2080711|+|ctg1_2027|", 31, {"perc_ident": 93, "locus_tag": "WP_046946327.1", "end": 331244, "annotation": "DUF4937_domain-containing_protein", "genecluster": "NZ_LCYK01000075_c3", "start": 330615, "strand": "-", "name": "B4080_RS22670", "evalue": 3.9e-111, "blastscore": 405, "perc_coverage": 101.45631067961165}], ["input|c4|2080896-2081604|+|ctg1_2028|", 32, {"perc_ident": 99, "locus_tag": "WP_003301143.1", "end": 330438, "annotation": "23S_rRNA_pseudouridine(2604)_synthase_RluF", "genecluster": "NZ_LCYK01000075_c3", "start": 329722, "strand": "-", "name": "B4080_RS22665", "evalue": 1.5e-130, "blastscore": 470, "perc_coverage": 100.0}], ["input|c4|2082252-2084175|+|ctg1_2029|", 33, {"perc_ident": 97, "locus_tag": "WP_046946326.1", "end": 329072, "annotation": "threonine--tRNA_ligase", "genecluster": "NZ_LCYK01000075_c3", "start": 327153, "strand": "-", "name": "B4080_RS22660", "evalue": 0.0, "blastscore": 1251, "perc_coverage": 99.84375}], ["input|c4|2084424-2085192|+|ctg1_2030|", 34, {"perc_ident": 99, "locus_tag": "WP_046946325.1", "end": 326879, "annotation": "ABC_transporter_ATP-binding_protein", "genecluster": "NZ_LCYK01000075_c3", "start": 326112, "strand": "-", "name": "B4080_RS22655", "evalue": 4.1e-134, "blastscore": 482, "perc_coverage": 100.0}], ["input|c4|2085203-2087084|+|ctg1_2031|", 35, {"perc_ident": 99, "locus_tag": "WP_000897849.1", "end": 326100, "annotation": "ABC_transporter_permease", "genecluster": "NZ_LCYK01000075_c3", "start": 324220, "strand": "-", "name": "B4080_RS22650", "evalue": 0.0, "blastscore": 1151, "perc_coverage": 100.0}], ["input|c4|2089487-2090225|-|ctg1_2033|", 37, {"perc_ident": 98, "locus_tag": "WP_046946324.1", "end": 323895, "annotation": "zinc_uptake_transporter", "genecluster": "NZ_LCYK01000075_c3", "start": 323158, "strand": "+", "name": "B4080_RS22645", "evalue": 2e-109, "blastscore": 399, "perc_coverage": 100.0}]], "core_bonus": 3, "synteny_score": 37, "hits": 37, "blast_score": 25814.0, "core_gene_hits": 2}], [{"cluster_label": "c5", "tags": ["BTHUR0011_RS10575", "BTHUR0011_RS10580", "BTHUR0011_RS10585", "BTHUR0011_RS10590", "BTHUR0011_RS10595", "BTHUR0011_RS10600", "BTHUR0011_RS10605", "BTHUR0011_RS10610", "BTHUR0011_RS10615", "BTHUR0011_RS10620", "BTHUR0011_RS10625", "BTHUR0011_RS10630", "BTHUR0011_RS10635", "BTHUR0011_RS10640", "BTHUR0011_RS10645", "BTHUR0011_RS10650", "BTHUR0011_RS10655", "BTHUR0011_RS10660", "BTHUR0011_RS10665", "BTHUR0011_RS10670", "BTHUR0011_RS10675", "BTHUR0011_RS10680", "BTHUR0011_RS10685", "BTHUR0011_RS10690", "BTHUR0011_RS31685", "BTHUR0011_RS10695", "BTHUR0011_RS10700", "BTHUR0011_RS10705", "BTHUR0011_RS10710", "BTHUR0011_RS10715", "BTHUR0011_RS10720", "BTHUR0011_RS10725", "BTHUR0011_RS10730", "BTHUR0011_RS10735", "BTHUR0011_RS10740", "BTHUR0011_RS10745", "BTHUR0011_RS10750", "BTHUR0011_RS10755", "BTHUR0011_RS10760", "BTHUR0011_RS10765", "BTHUR0011_RS10770"], "proteins": ["WP_000731105.1", "WP_001184111.1", "WP_000440631.1", "WP_000897850.1", "WP_001275723.1", "WP_000663060.1", "WP_003301143.1", "WP_000925137.1", "WP_000783517.1", "WP_001170895.1", "WP_000451045.1", "WP_000790911.1", "WP_000656270.1", "WP_000577280.1", "WP_001043905.1", "WP_000959128.1", "WP_000573001.1", "WP_000660201.1", "WP_000184059.1", "WP_001133887.1", "WP_001007263.1", "WP_000960122.1", "WP_001002065.1", "WP_001048435.1", "BTHUR0011_RS31685", "WP_000750121.1", "WP_003301155.1", "WP_000646581.1", "WP_000214801.1", "WP_001141665.1", "WP_001247455.1", "WP_000765150.1", "WP_000667346.1", "WP_001119404.1", "WP_000134923.1", "WP_000572334.1", "WP_000633347.1", "WP_000719411.1", "WP_000416006.1", "WP_000312639.1", "WP_000598122.1"], "cluster_type": "nrps", "accession": "NZ_CM000756", "description": "Bacillus thuringiensis serovar huazhongensis BGSC 4BD1 chromosome, whole genome shotgun sequence"}, {"pairings": [["input|c4|2041646-2043083|+|ctg1_1996|", 0, {"perc_ident": 100, "locus_tag": "WP_000598122.1", "end": 2076697, "annotation": "2-methylcitrate_dehydratase", "genecluster": "NZ_CM000756_c5", "start": 2075261, "strand": "-", "name": "BTHUR0011_RS10770", "evalue": 1.6e-277, "blastscore": 959, "perc_coverage": 100.0}], ["input|c4|2043101-2044010|+|ctg1_1997|", 1, {"perc_ident": 100, "locus_tag": "WP_000312639.1", "end": 2075241, "annotation": "methylisocitrate_lyase", "genecluster": "NZ_CM000756_c5", "start": 2074333, "strand": "-", "name": "BTHUR0011_RS10765", "evalue": 5.5e-162, "blastscore": 574, "perc_coverage": 100.0}], ["input|c4|2044162-2045872|+|ctg1_1998|", 2, {"perc_ident": 99, "locus_tag": "WP_000416006.1", "end": 2074180, "annotation": "acyl-CoA_dehydrogenase", "genecluster": "NZ_CM000756_c5", "start": 2072471, "strand": "-", "name": "BTHUR0011_RS10760", "evalue": 0.0, "blastscore": 1089, "perc_coverage": 100.0}], ["input|c4|2045888-2046779|+|ctg1_1999|", 3, {"perc_ident": 99, "locus_tag": "WP_000719411.1", "end": 2072454, "annotation": "NAD(P)-dependent_oxidoreductase", "genecluster": "NZ_CM000756_c5", "start": 2071564, "strand": "-", "name": "BTHUR0011_RS10755", "evalue": 2.4e-162, "blastscore": 576, "perc_coverage": 100.0}], ["input|c4|2046801-2048262|+|ctg1_2000|", 4, {"perc_ident": 100, "locus_tag": "WP_000633347.1", "end": 2071541, "annotation": "methylmalonate-semialdehyde_dehydrogenase_(CoA_acylating)", "genecluster": "NZ_CM000756_c5", "start": 2070081, "strand": "-", "name": "BTHUR0011_RS10750", "evalue": 1.8e-279, "blastscore": 965, "perc_coverage": 100.0}], ["input|c4|2048331-2048964|-|ctg1_2001|", 5, {"perc_ident": 96, "locus_tag": "WP_000572334.1", "end": 2070010, "annotation": "LysE_family_translocator", "genecluster": "NZ_CM000756_c5", "start": 2069378, "strand": "+", "name": "BTHUR0011_RS10745", "evalue": 1.2e-104, "blastscore": 383, "perc_coverage": 100.0}], ["input|c4|2049216-2050272|-|ctg1_2002|", 6, {"perc_ident": 99, "locus_tag": "WP_000134923.1", "end": 2069124, "annotation": "enoyl-CoA_hydratase/isomerase_family_protein", "genecluster": "NZ_CM000756_c5", "start": 2068069, "strand": "+", "name": "BTHUR0011_RS10740", "evalue": 3.6e-197, "blastscore": 691, "perc_coverage": 100.0}], ["input|c4|2050601-2050859|+|ctg1_2003|", 7, {"perc_ident": 100, "locus_tag": "WP_001119404.1", "end": 2067739, "annotation": "hypothetical_protein", "genecluster": "NZ_CM000756_c5", "start": 2067482, "strand": "-", "name": "BTHUR0011_RS10735", "evalue": 9.1e-38, "blastscore": 160, "perc_coverage": 100.0}], ["input|c4|2051043-2051283|+|ctg1_2004|", 8, {"perc_ident": 100, "locus_tag": "WP_000667346.1", "end": 2067297, "annotation": "DUF2584_domain-containing_protein", "genecluster": "NZ_CM000756_c5", "start": 2067058, "strand": "-", "name": "BTHUR0011_RS10730", "evalue": 2.5e-37, "blastscore": 158, "perc_coverage": 100.0}], ["input|c4|2051298-2052456|+|ctg1_2005|", 9, {"perc_ident": 100, "locus_tag": "WP_000765150.1", "end": 2067042, "annotation": "exonuclease_SbcCD_subunit_D", "genecluster": "NZ_CM000756_c5", "start": 2065885, "strand": "-", "name": "BTHUR0011_RS10725", "evalue": 1.1e-218, "blastscore": 763, "perc_coverage": 100.0}], ["input|c4|2052452-2055542|+|ctg1_2006|", 10, {"perc_ident": 89, "locus_tag": "WP_001247455.1", "end": 2065888, "annotation": "SMC_family_ATPase", "genecluster": "NZ_CM000756_c5", "start": 2062799, "strand": "-", "name": "BTHUR0011_RS10720", "evalue": 0.0, "blastscore": 1481, "perc_coverage": 100.0}], ["input|c4|2055649-2055823|-|ctg1_2007|", 11, {"perc_ident": 88, "locus_tag": "WP_001141665.1", "end": 2062698, "annotation": "hypothetical_protein", "genecluster": "NZ_CM000756_c5", "start": 2062525, "strand": "+", "name": "BTHUR0011_RS10715", "evalue": 2.2e-19, "blastscore": 98, "perc_coverage": 100.0}], ["input|c4|2056158-2056458|+|ctg1_2008|", 12, {"perc_ident": 100, "locus_tag": "WP_000214801.1", "end": 2062067, "annotation": "ArsR_family_transcriptional_regulator", "genecluster": "NZ_CM000756_c5", "start": 2061768, "strand": "-", "name": "BTHUR0011_RS10710", "evalue": 7.3e-47, "blastscore": 190, "perc_coverage": 100.0}], ["input|c4|2056516-2056702|-|ctg1_2009|", 13, {"perc_ident": 98, "locus_tag": "WP_000646581.1", "end": 2061709, "annotation": "DUF2187_domain-containing_protein", "genecluster": "NZ_CM000756_c5", "start": 2061524, "strand": "+", "name": "BTHUR0011_RS10705", "evalue": 2e-26, "blastscore": 122, "perc_coverage": 100.0}], ["input|c4|2057057-2058260|+|ctg1_2010|", 14, {"perc_ident": 99, "locus_tag": "WP_000750121.1", "end": 2061065, "annotation": "MFS_transporter", "genecluster": "NZ_CM000756_c5", "start": 2059863, "strand": "-", "name": "BTHUR0011_RS10695", "evalue": 5.3e-213, "blastscore": 744, "perc_coverage": 100.0}], ["input|c4|2058898-2059684|+|ctg1_2011|", 15, {"perc_ident": 99, "locus_tag": "WP_001048435.1", "end": 2059224, "annotation": "2,3-dihydro-2,3-dihydroxybenzoate_dehydrogenase", "genecluster": "NZ_CM000756_c5", "start": 2058439, "strand": "-", "name": "BTHUR0011_RS10690", "evalue": 5.6e-139, "blastscore": 498, "perc_coverage": 100.0}], ["input|c4|2059709-2060909|+|ctg1_2012|", 16, {"perc_ident": 99, "locus_tag": "WP_001002065.1", "end": 2058413, "annotation": "isochorismate_synthase_EntC", "genecluster": "NZ_CM000756_c5", "start": 2057214, "strand": "-", "name": "BTHUR0011_RS10685", "evalue": 9.6e-223, "blastscore": 777, "perc_coverage": 100.0}], ["input|c4|2060921-2062538|+|ctg1_2013|", 17, {"perc_ident": 98, "locus_tag": "WP_000960122.1", "end": 2057201, "annotation": "(2,3-dihydroxybenzoyl)adenylate_synthase", "genecluster": "NZ_CM000756_c5", "start": 2055585, "strand": "-", "name": "BTHUR0011_RS10680", "evalue": 5.1e-304, "blastscore": 1047, "perc_coverage": 100.0}], ["input|c4|2062562-2063456|+|ctg1_2014|", 18, {"perc_ident": 99, "locus_tag": "WP_001007263.1", "end": 2055560, "annotation": "isochorismatase", "genecluster": "NZ_CM000756_c5", "start": 2054667, "strand": "-", "name": "BTHUR0011_RS10675", "evalue": 1.5e-167, "blastscore": 593, "perc_coverage": 100.0}], ["input|c4|2063489-2070647|+|ctg1_2015|", 19, {"perc_ident": 98, "locus_tag": "WP_001133887.1", "end": 2054633, "annotation": "non-ribosomal_peptide_synthetase", "genecluster": "NZ_CM000756_c5", "start": 2047476, "strand": "-", "name": "BTHUR0011_RS10670", "evalue": 0.0, "blastscore": 4679, "perc_coverage": 100.0}], ["input|c4|2070643-2070868|+|ctg1_2016|", 20, {"perc_ident": 100, "locus_tag": "WP_000184059.1", "end": 2047479, "annotation": "MbtH_family_protein", "genecluster": "NZ_CM000756_c5", "start": 2047255, "strand": "-", "name": "BTHUR0011_RS10665", "evalue": 5.5e-39, "blastscore": 164, "perc_coverage": 100.0}], ["input|c4|2070867-2072298|+|ctg1_2017|", 21, {"perc_ident": 99, "locus_tag": "WP_000660201.1", "end": 2047255, "annotation": "MFS_transporter", "genecluster": "NZ_CM000756_c5", "start": 2045825, "strand": "-", "name": "BTHUR0011_RS10660", "evalue": 3.2e-257, "blastscore": 891, "perc_coverage": 100.0}], ["input|c4|2072355-2073105|+|ctg1_2018|", 22, {"perc_ident": 99, "locus_tag": "WP_000573001.1", "end": 2045767, "annotation": "4'-phosphopantetheinyl_transferase", "genecluster": "NZ_CM000756_c5", "start": 2045018, "strand": "-", "name": "BTHUR0011_RS10655", "evalue": 1e-137, "blastscore": 493, "perc_coverage": 100.0}], ["input|c4|2073130-2073673|+|ctg1_2019|", 23, {"perc_ident": 99, "locus_tag": "WP_000959128.1", "end": 2044992, "annotation": "hypothetical_protein", "genecluster": "NZ_CM000756_c5", "start": 2044450, "strand": "-", "name": "BTHUR0011_RS10650", "evalue": 2.2e-97, "blastscore": 359, "perc_coverage": 100.0}], ["input|c4|2073713-2073986|-|ctg1_2020|", 24, {"perc_ident": 100, "locus_tag": "WP_001043905.1", "end": 2044409, "annotation": "HU_family_DNA-binding_protein", "genecluster": "NZ_CM000756_c5", "start": 2044137, "strand": "+", "name": "BTHUR0011_RS10645", "evalue": 2.7e-40, "blastscore": 168, "perc_coverage": 100.0}], ["input|c4|2074190-2074958|+|ctg1_2021|", 25, {"perc_ident": 99, "locus_tag": "WP_000577280.1", "end": 2043932, "annotation": "DUF3891_domain-containing_protein", "genecluster": "NZ_CM000756_c5", "start": 2043165, "strand": "-", "name": "BTHUR0011_RS10640", "evalue": 6.7e-145, "blastscore": 517, "perc_coverage": 100.0}], ["input|c4|2074972-2075497|+|ctg1_2022|", 26, {"perc_ident": 99, "locus_tag": "WP_000656270.1", "end": 2043150, "annotation": "diguanylate_cyclase", "genecluster": "NZ_CM000756_c5", "start": 2042626, "strand": "-", "name": "BTHUR0011_RS10635", "evalue": 1.1e-95, "blastscore": 353, "perc_coverage": 100.0}], ["input|c4|2075588-2076782|-|ctg1_2023|", 27, {"perc_ident": 99, "locus_tag": "WP_000790911.1", "end": 2042525, "annotation": "peptidase_S8", "genecluster": "NZ_CM000756_c5", "start": 2041332, "strand": "+", "name": "BTHUR0011_RS10630", "evalue": 1.3e-219, "blastscore": 766, "perc_coverage": 100.0}], ["input|c4|2077014-2078382|-|ctg1_2024|", 28, {"perc_ident": 98, "locus_tag": "WP_000451045.1", "end": 2041099, "annotation": "sodium:alanine_symporter_family_protein", "genecluster": "NZ_CM000756_c5", "start": 2039732, "strand": "+", "name": "BTHUR0011_RS10625", "evalue": 3.4e-240, "blastscore": 835, "perc_coverage": 100.0}], ["input|c4|2078817-2079393|-|ctg1_2025|", 29, {"perc_ident": 95, "locus_tag": "WP_001170895.1", "end": 2039295, "annotation": "hypothetical_protein", "genecluster": "NZ_CM000756_c5", "start": 2038720, "strand": "+", "name": "BTHUR0011_RS10620", "evalue": 3.7e-95, "blastscore": 352, "perc_coverage": 100.0}], ["input|c4|2079561-2079888|+|ctg1_2026|", 30, {"perc_ident": 84, "locus_tag": "WP_000783517.1", "end": 2038551, "annotation": "hypothetical_protein", "genecluster": "NZ_CM000756_c5", "start": 2038213, "strand": "-", "name": "BTHUR0011_RS10615", "evalue": 4.7e-47, "blastscore": 191, "perc_coverage": 100.0}], ["input|c4|2080090-2080711|+|ctg1_2027|", 31, {"perc_ident": 94, "locus_tag": "WP_000925137.1", "end": 2038021, "annotation": "DUF4937_domain-containing_protein", "genecluster": "NZ_CM000756_c5", "start": 2037401, "strand": "-", "name": "BTHUR0011_RS10610", "evalue": 9.3e-113, "blastscore": 410, "perc_coverage": 100.0}], ["input|c4|2080896-2081604|+|ctg1_2028|", 32, {"perc_ident": 99, "locus_tag": "WP_003301143.1", "end": 2037224, "annotation": "23S_rRNA_pseudouridine(2604)_synthase_RluF", "genecluster": "NZ_CM000756_c5", "start": 2036508, "strand": "-", "name": "BTHUR0011_RS10605", "evalue": 1.5e-130, "blastscore": 470, "perc_coverage": 100.0}], ["input|c4|2082252-2084175|+|ctg1_2029|", 33, {"perc_ident": 98, "locus_tag": "WP_000663060.1", "end": 2035857, "annotation": "threonine--tRNA_ligase", "genecluster": "NZ_CM000756_c5", "start": 2033935, "strand": "-", "name": "BTHUR0011_RS10600", "evalue": 0.0, "blastscore": 1262, "perc_coverage": 100.0}], ["input|c4|2084424-2085192|+|ctg1_2030|", 34, {"perc_ident": 99, "locus_tag": "WP_001275723.1", "end": 2033678, "annotation": "ABC_transporter_ATP-binding_protein", "genecluster": "NZ_CM000756_c5", "start": 2032911, "strand": "-", "name": "BTHUR0011_RS10595", "evalue": 1.4e-134, "blastscore": 483, "perc_coverage": 100.0}], ["input|c4|2085203-2087084|+|ctg1_2031|", 35, {"perc_ident": 99, "locus_tag": "WP_000897850.1", "end": 2032899, "annotation": "ABC_transporter_permease", "genecluster": "NZ_CM000756_c5", "start": 2031019, "strand": "-", "name": "BTHUR0011_RS10590", "evalue": 0.0, "blastscore": 1145, "perc_coverage": 100.0}], ["input|c4|2089487-2090225|-|ctg1_2033|", 37, {"perc_ident": 99, "locus_tag": "WP_000440631.1", "end": 2030694, "annotation": "zinc_uptake_transporter", "genecluster": "NZ_CM000756_c5", "start": 2029957, "strand": "+", "name": "BTHUR0011_RS10585", "evalue": 6.7e-110, "blastscore": 401, "perc_coverage": 100.0}]], "core_bonus": 3, "synteny_score": 37, "hits": 37, "blast_score": 25807.0, "core_gene_hits": 2}], [{"cluster_label": "c5", "tags": ["WR52_RS11260", "WR52_RS11265", "WR52_RS11270", "WR52_RS11275", "WR52_RS11280", "WR52_RS11285", "WR52_RS11290", "WR52_RS11295", "WR52_RS11300", "WR52_RS11305", "WR52_RS11310", "WR52_RS11315", "WR52_RS11320", "WR52_RS11325", "WR52_RS30550", "WR52_RS11330", "WR52_RS30555", "WR52_RS11335", "WR52_RS11340", "WR52_RS11345", "WR52_RS11350", "WR52_RS11355", "WR52_RS11360", "WR52_RS11365", "WR52_RS11370", "WR52_RS11375", "WR52_RS11380", "WR52_RS11385", "WR52_RS11390", "WR52_RS11395", "WR52_RS11400", "WR52_RS11405", "WR52_RS11410", "WR52_RS11415", "WR52_RS11420", "WR52_RS11425", "WR52_RS11430", "WR52_RS11435", "WR52_RS11440", "WR52_RS11445", "WR52_RS11450", "WR52_RS11455"], "proteins": ["WP_000598123.1", "WP_000312639.1", "WP_063536298.1", "WP_063536299.1", "WP_063536300.1", "WP_063536301.1", "WP_063536302.1", "WP_001119404.1", "WP_000667344.1", "WP_000765150.1", "WP_063536303.1", "WP_063536304.1", "WP_000214801.1", "WP_000646793.1", "WP_001014087.1", "WP_006918566.1", "WR52_RS30555", "WP_061457161.1", "WP_063536305.1", "WP_063536306.1", "WP_063536307.1", "WP_063536308.1", "WP_000184057.1", "WP_063536309.1", "WP_063536310.1", "WP_000959126.1", "WP_001043905.1", "WP_000577283.1", "WP_000656267.1", "WP_000790937.1", "WP_063536311.1", "WP_063536312.1", "WP_080470690.1", "WP_063536314.1", "WP_003301143.1", "WP_063536315.1", "WP_063536316.1", "WP_063536317.1", "WP_001119535.1", "WP_063536318.1", "WP_063536319.1", "WP_063536320.1"], "cluster_type": "nrps", "accession": "NZ_CP011155", "description": "Bacillus cereus strain HN001, complete genome"}, {"pairings": [["input|c4|2041646-2043083|+|ctg1_1996|", 0, {"perc_ident": 100, "locus_tag": "WP_000598123.1", "end": 2225210, "annotation": "2-methylcitrate_dehydratase", "genecluster": "NZ_CP011155_c5", "start": 2223774, "strand": "+", "name": "WR52_RS11260", "evalue": 3.3e-278, "blastscore": 961, "perc_coverage": 100.0}], ["input|c4|2043101-2044010|+|ctg1_1997|", 1, {"perc_ident": 100, "locus_tag": "WP_000312639.1", "end": 2226137, "annotation": "methylisocitrate_lyase", "genecluster": "NZ_CP011155_c5", "start": 2225229, "strand": "+", "name": "WR52_RS11265", "evalue": 5.5e-162, "blastscore": 574, "perc_coverage": 100.0}], ["input|c4|2044162-2045872|+|ctg1_1998|", 2, {"perc_ident": 99, "locus_tag": "WP_063536298.1", "end": 2227999, "annotation": "acyl-CoA_dehydrogenase", "genecluster": "NZ_CP011155_c5", "start": 2226290, "strand": "+", "name": "WR52_RS11270", "evalue": 0.0, "blastscore": 1092, "perc_coverage": 100.0}], ["input|c4|2045888-2046779|+|ctg1_1999|", 3, {"perc_ident": 98, "locus_tag": "WP_063536299.1", "end": 2228906, "annotation": "NAD(P)-dependent_oxidoreductase", "genecluster": "NZ_CP011155_c5", "start": 2228016, "strand": "+", "name": "WR52_RS11275", "evalue": 1.7e-160, "blastscore": 569, "perc_coverage": 100.0}], ["input|c4|2046801-2048262|+|ctg1_2000|", 4, {"perc_ident": 100, "locus_tag": "WP_063536300.1", "end": 2230389, "annotation": "methylmalonate-semialdehyde_dehydrogenase_(CoA_acylating)", "genecluster": "NZ_CP011155_c5", "start": 2228929, "strand": "+", "name": "WR52_RS11280", "evalue": 1.8e-279, "blastscore": 965, "perc_coverage": 100.0}], ["input|c4|2048331-2048964|-|ctg1_2001|", 5, {"perc_ident": 98, "locus_tag": "WP_063536301.1", "end": 2231092, "annotation": "LysE_family_translocator", "genecluster": "NZ_CP011155_c5", "start": 2230460, "strand": "-", "name": "WR52_RS11285", "evalue": 3e-106, "blastscore": 389, "perc_coverage": 100.0}], ["input|c4|2049216-2050272|-|ctg1_2002|", 6, {"perc_ident": 98, "locus_tag": "WP_063536302.1", "end": 2232400, "annotation": "enoyl-CoA_hydratase/isomerase_family_protein", "genecluster": "NZ_CP011155_c5", "start": 2231345, "strand": "-", "name": "WR52_RS11290", "evalue": 2.6e-195, "blastscore": 685, "perc_coverage": 100.0}], ["input|c4|2050601-2050859|+|ctg1_2003|", 7, {"perc_ident": 100, "locus_tag": "WP_001119404.1", "end": 2232987, "annotation": "hypothetical_protein", "genecluster": "NZ_CP011155_c5", "start": 2232730, "strand": "+", "name": "WR52_RS11295", "evalue": 9.1e-38, "blastscore": 160, "perc_coverage": 100.0}], ["input|c4|2051043-2051283|+|ctg1_2004|", 8, {"perc_ident": 99, "locus_tag": "WP_000667344.1", "end": 2233411, "annotation": "DUF2584_domain-containing_protein", "genecluster": "NZ_CP011155_c5", "start": 2233172, "strand": "+", "name": "WR52_RS11300", "evalue": 3.2e-37, "blastscore": 158, "perc_coverage": 100.0}], ["input|c4|2051298-2052456|+|ctg1_2005|", 9, {"perc_ident": 100, "locus_tag": "WP_000765150.1", "end": 2234584, "annotation": "exonuclease_SbcCD_subunit_D", "genecluster": "NZ_CP011155_c5", "start": 2233427, "strand": "+", "name": "WR52_RS11305", "evalue": 1.1e-218, "blastscore": 763, "perc_coverage": 100.0}], ["input|c4|2052452-2055542|+|ctg1_2006|", 10, {"perc_ident": 91, "locus_tag": "WP_063536303.1", "end": 2237670, "annotation": "SMC_family_ATPase", "genecluster": "NZ_CP011155_c5", "start": 2234581, "strand": "+", "name": "WR52_RS11310", "evalue": 0.0, "blastscore": 1542, "perc_coverage": 100.0}], ["input|c4|2055649-2055823|-|ctg1_2007|", 11, {"perc_ident": 93, "locus_tag": "WP_063536304.1", "end": 2237950, "annotation": "hypothetical_protein", "genecluster": "NZ_CP011155_c5", "start": 2237777, "strand": "-", "name": "WR52_RS11315", "evalue": 4e-21, "blastscore": 104, "perc_coverage": 100.0}], ["input|c4|2056158-2056458|+|ctg1_2008|", 12, {"perc_ident": 100, "locus_tag": "WP_000214801.1", "end": 2238739, "annotation": "ArsR_family_transcriptional_regulator", "genecluster": "NZ_CP011155_c5", "start": 2238440, "strand": "+", "name": "WR52_RS11320", "evalue": 7.3e-47, "blastscore": 190, "perc_coverage": 100.0}], ["input|c4|2056516-2056702|-|ctg1_2009|", 13, {"perc_ident": 100, "locus_tag": "WP_000646793.1", "end": 2238983, "annotation": "DUF2187_domain-containing_protein", "genecluster": "NZ_CP011155_c5", "start": 2238798, "strand": "-", "name": "WR52_RS11325", "evalue": 1.5e-26, "blastscore": 122, "perc_coverage": 100.0}], ["input|c4|2057057-2058260|+|ctg1_2010|", 14, {"perc_ident": 100, "locus_tag": "WP_006918566.1", "end": 2240740, "annotation": "MFS_transporter", "genecluster": "NZ_CP011155_c5", "start": 2239538, "strand": "+", "name": "WR52_RS11330", "evalue": 1.8e-213, "blastscore": 746, "perc_coverage": 100.0}], ["input|c4|2058898-2059684|+|ctg1_2011|", 15, {"perc_ident": 99, "locus_tag": "WP_061457161.1", "end": 2242163, "annotation": "2,3-dihydro-2,3-dihydroxybenzoate_dehydrogenase", "genecluster": "NZ_CP011155_c5", "start": 2241378, "strand": "+", "name": "WR52_RS11335", "evalue": 7.4e-139, "blastscore": 497, "perc_coverage": 100.0}], ["input|c4|2059709-2060909|+|ctg1_2012|", 16, {"perc_ident": 99, "locus_tag": "WP_063536305.1", "end": 2243388, "annotation": "isochorismate_synthase", "genecluster": "NZ_CP011155_c5", "start": 2242189, "strand": "+", "name": "WR52_RS11340", "evalue": 1.8e-221, "blastscore": 772, "perc_coverage": 100.0}], ["input|c4|2060921-2062538|+|ctg1_2013|", 17, {"perc_ident": 97, "locus_tag": "WP_063536306.1", "end": 2245017, "annotation": "(2,3-dihydroxybenzoyl)adenylate_synthase", "genecluster": "NZ_CP011155_c5", "start": 2243401, "strand": "+", "name": "WR52_RS11345", "evalue": 8.8e-304, "blastscore": 1046, "perc_coverage": 100.0}], ["input|c4|2062562-2063456|+|ctg1_2014|", 18, {"perc_ident": 98, "locus_tag": "WP_063536307.1", "end": 2245935, "annotation": "isochorismatase", "genecluster": "NZ_CP011155_c5", "start": 2245042, "strand": "+", "name": "WR52_RS11350", "evalue": 1.4e-165, "blastscore": 586, "perc_coverage": 100.0}], ["input|c4|2063489-2070647|+|ctg1_2015|", 19, {"perc_ident": 98, "locus_tag": "WP_063536308.1", "end": 2253126, "annotation": "non-ribosomal_peptide_synthetase", "genecluster": "NZ_CP011155_c5", "start": 2245969, "strand": "+", "name": "WR52_RS11355", "evalue": 0.0, "blastscore": 4658, "perc_coverage": 100.0}], ["input|c4|2070643-2070868|+|ctg1_2016|", 20, {"perc_ident": 96, "locus_tag": "WP_000184057.1", "end": 2253347, "annotation": "MbtH_family_protein", "genecluster": "NZ_CP011155_c5", "start": 2253123, "strand": "+", "name": "WR52_RS11360", "evalue": 2.3e-37, "blastscore": 158, "perc_coverage": 100.0}], ["input|c4|2070867-2072298|+|ctg1_2017|", 21, {"perc_ident": 99, "locus_tag": "WP_063536309.1", "end": 2254777, "annotation": "MFS_transporter", "genecluster": "NZ_CP011155_c5", "start": 2253347, "strand": "+", "name": "WR52_RS11365", "evalue": 3.9e-255, "blastscore": 884, "perc_coverage": 100.0}], ["input|c4|2072355-2073105|+|ctg1_2018|", 22, {"perc_ident": 96, "locus_tag": "WP_063536310.1", "end": 2255584, "annotation": "4'-phosphopantetheinyl_transferase", "genecluster": "NZ_CP011155_c5", "start": 2254835, "strand": "+", "name": "WR52_RS11370", "evalue": 1.4e-134, "blastscore": 483, "perc_coverage": 100.0}], ["input|c4|2073130-2073673|+|ctg1_2019|", 23, {"perc_ident": 99, "locus_tag": "WP_000959126.1", "end": 2256152, "annotation": "hypothetical_protein", "genecluster": "NZ_CP011155_c5", "start": 2255610, "strand": "+", "name": "WR52_RS11375", "evalue": 7.4e-98, "blastscore": 361, "perc_coverage": 100.0}], ["input|c4|2073713-2073986|-|ctg1_2020|", 24, {"perc_ident": 100, "locus_tag": "WP_001043905.1", "end": 2256463, "annotation": "HU_family_DNA-binding_protein", "genecluster": "NZ_CP011155_c5", "start": 2256191, "strand": "-", "name": "WR52_RS11380", "evalue": 2.7e-40, "blastscore": 168, "perc_coverage": 100.0}], ["input|c4|2074190-2074958|+|ctg1_2021|", 25, {"perc_ident": 100, "locus_tag": "WP_000577283.1", "end": 2257435, "annotation": "DUF3891_domain-containing_protein", "genecluster": "NZ_CP011155_c5", "start": 2256668, "strand": "+", "name": "WR52_RS11385", "evalue": 4.6e-146, "blastscore": 521, "perc_coverage": 100.0}], ["input|c4|2074972-2075497|+|ctg1_2022|", 26, {"perc_ident": 99, "locus_tag": "WP_000656267.1", "end": 2257974, "annotation": "diguanylate_cyclase", "genecluster": "NZ_CP011155_c5", "start": 2257450, "strand": "+", "name": "WR52_RS11390", "evalue": 2.5e-95, "blastscore": 352, "perc_coverage": 100.0}], ["input|c4|2075588-2076782|-|ctg1_2023|", 27, {"perc_ident": 100, "locus_tag": "WP_000790937.1", "end": 2259268, "annotation": "peptidase_S8", "genecluster": "NZ_CP011155_c5", "start": 2258075, "strand": "-", "name": "WR52_RS11395", "evalue": 3.1e-221, "blastscore": 772, "perc_coverage": 100.0}], ["input|c4|2077014-2078382|-|ctg1_2024|", 28, {"perc_ident": 98, "locus_tag": "WP_063536311.1", "end": 2260868, "annotation": "sodium:alanine_symporter_family_protein", "genecluster": "NZ_CP011155_c5", "start": 2259501, "strand": "-", "name": "WR52_RS11400", "evalue": 8.9e-241, "blastscore": 837, "perc_coverage": 100.0}], ["input|c4|2078817-2079393|-|ctg1_2025|", 29, {"perc_ident": 93, "locus_tag": "WP_063536312.1", "end": 2261858, "annotation": "hypothetical_protein", "genecluster": "NZ_CP011155_c5", "start": 2261304, "strand": "-", "name": "WR52_RS11405", "evalue": 7.1e-91, "blastscore": 337, "perc_coverage": 100.0}], ["input|c4|2079561-2079888|+|ctg1_2026|", 30, {"perc_ident": 92, "locus_tag": "WP_080470690.1", "end": 2262335, "annotation": "hypothetical_protein", "genecluster": "NZ_CP011155_c5", "start": 2262027, "strand": "+", "name": "WR52_RS11410", "evalue": 1.6e-47, "blastscore": 193, "perc_coverage": 94.44444444444444}], ["input|c4|2080090-2080711|+|ctg1_2027|", 31, {"perc_ident": 93, "locus_tag": "WP_063536314.1", "end": 2263551, "annotation": "DUF4937_domain-containing_protein", "genecluster": "NZ_CP011155_c5", "start": 2262931, "strand": "+", "name": "WR52_RS11415", "evalue": 6.7e-111, "blastscore": 404, "perc_coverage": 100.0}], ["input|c4|2080896-2081604|+|ctg1_2028|", 32, {"perc_ident": 99, "locus_tag": "WP_003301143.1", "end": 2264444, "annotation": "23S_rRNA_pseudouridine(2604)_synthase_RluF", "genecluster": "NZ_CP011155_c5", "start": 2263728, "strand": "+", "name": "WR52_RS11420", "evalue": 1.5e-130, "blastscore": 470, "perc_coverage": 100.0}], ["input|c4|2082252-2084175|+|ctg1_2029|", 33, {"perc_ident": 97, "locus_tag": "WP_063536315.1", "end": 2267013, "annotation": "threonine--tRNA_ligase", "genecluster": "NZ_CP011155_c5", "start": 2265091, "strand": "+", "name": "WR52_RS11425", "evalue": 0.0, "blastscore": 1253, "perc_coverage": 100.0}], ["input|c4|2084424-2085192|+|ctg1_2030|", 34, {"perc_ident": 100, "locus_tag": "WP_063536316.1", "end": 2268037, "annotation": "ABC_transporter_ATP-binding_protein", "genecluster": "NZ_CP011155_c5", "start": 2267270, "strand": "+", "name": "WR52_RS11430", "evalue": 1.3e-135, "blastscore": 487, "perc_coverage": 100.0}], ["input|c4|2085203-2087084|+|ctg1_2031|", 35, {"perc_ident": 99, "locus_tag": "WP_063536317.1", "end": 2269929, "annotation": "ABC_transporter_permease", "genecluster": "NZ_CP011155_c5", "start": 2268049, "strand": "+", "name": "WR52_RS11435", "evalue": 0.0, "blastscore": 1151, "perc_coverage": 100.0}], ["input|c4|2089487-2090225|-|ctg1_2033|", 37, {"perc_ident": 97, "locus_tag": "WP_063536318.1", "end": 2271057, "annotation": "zinc_uptake_transporter", "genecluster": "NZ_CP011155_c5", "start": 2270320, "strand": "-", "name": "WR52_RS11445", "evalue": 6.3e-108, "blastscore": 394, "perc_coverage": 100.0}]], "core_bonus": 3, "synteny_score": 37, "hits": 37, "blast_score": 25804.0, "core_gene_hits": 2}], [{"cluster_label": "c5", "tags": ["SD98_RS12035", "SD98_RS12040", "SD98_RS12045", "SD98_RS12050", "SD98_RS12055", "SD98_RS12060", "SD98_RS12065", "SD98_RS12070", "SD98_RS12075", "SD98_RS12080", "SD98_RS12085", "SD98_RS12090", "SD98_RS12095", "SD98_RS12100", "SD98_RS32535", "SD98_RS12110", "SD98_RS32540", "SD98_RS12115", "SD98_RS12120", "SD98_RS12125", "SD98_RS12130", "SD98_RS12135", "SD98_RS12140", "SD98_RS12145", "SD98_RS12150", "SD98_RS12155", "SD98_RS12160", "SD98_RS12165", "SD98_RS12170", "SD98_RS12175", "SD98_RS12180", "SD98_RS12185", "SD98_RS12190", "SD98_RS12195", "SD98_RS12200", "SD98_RS12205", "SD98_RS12210", "SD98_RS12215", "SD98_RS32545", "SD98_RS12220", "SD98_RS12225", "SD98_RS12230"], "proteins": ["WP_000598120.1", "WP_000312638.1", "WP_000416004.1", "WP_000719402.1", "WP_000633339.1", "WP_000572346.1", "WP_000134894.1", "WP_001119404.1", "WP_000667346.1", "WP_000765144.1", "WP_001247460.1", "WP_001141667.1", "WP_000214801.1", "WP_000646793.1", "WP_003309462.1", "WP_000750108.1", "SD98_RS32540", "WP_001048419.1", "WP_001289294.1", "WP_042597969.1", "WP_001007261.1", "WP_001133919.1", "WP_000184057.1", "WP_000644938.1", "WP_000573015.1", "WP_000959120.1", "WP_001043905.1", "WP_000577287.1", "WP_000656265.1", "WP_000790929.1", "WP_016077761.1", "WP_001170866.1", "WP_016077760.1", "WP_000925175.1", "WP_001999748.1", "WP_000663092.1", "WP_000106426.1", "WP_016077758.1", "SD98_RS32545", "WP_000440612.1", "WP_016077757.1", "WP_016077756.1"], "cluster_type": "nrps", "accession": "NZ_CP010577", "description": "Bacillus thuringiensis serovar morrisoni strain BGSC 4AA1, complete genome"}, {"pairings": [["input|c4|2041646-2043083|+|ctg1_1996|", 0, {"perc_ident": 100, "locus_tag": "WP_000598120.1", "end": 2285426, "annotation": "2-methylcitrate_dehydratase", "genecluster": "NZ_CP010577_c5", "start": 2283990, "strand": "+", "name": "SD98_RS12035", "evalue": 2.1e-277, "blastscore": 958, "perc_coverage": 100.0}], ["input|c4|2043101-2044010|+|ctg1_1997|", 1, {"perc_ident": 99, "locus_tag": "WP_000312638.1", "end": 2286353, "annotation": "methylisocitrate_lyase", "genecluster": "NZ_CP010577_c5", "start": 2285445, "strand": "+", "name": "SD98_RS12040", "evalue": 3.6e-161, "blastscore": 572, "perc_coverage": 100.0}], ["input|c4|2044162-2045872|+|ctg1_1998|", 2, {"perc_ident": 98, "locus_tag": "WP_000416004.1", "end": 2288216, "annotation": "acyl-CoA_dehydrogenase", "genecluster": "NZ_CP010577_c5", "start": 2286507, "strand": "+", "name": "SD98_RS12045", "evalue": 0.0, "blastscore": 1083, "perc_coverage": 100.0}], ["input|c4|2045888-2046779|+|ctg1_1999|", 3, {"perc_ident": 99, "locus_tag": "WP_000719402.1", "end": 2289123, "annotation": "NAD(P)-dependent_oxidoreductase", "genecluster": "NZ_CP010577_c5", "start": 2288233, "strand": "+", "name": "SD98_RS12050", "evalue": 3.5e-161, "blastscore": 572, "perc_coverage": 100.0}], ["input|c4|2046801-2048262|+|ctg1_2000|", 4, {"perc_ident": 100, "locus_tag": "WP_000633339.1", "end": 2290606, "annotation": "methylmalonate-semialdehyde_dehydrogenase_(CoA_acylating)", "genecluster": "NZ_CP010577_c5", "start": 2289146, "strand": "+", "name": "SD98_RS12055", "evalue": 2.3e-279, "blastscore": 965, "perc_coverage": 100.0}], ["input|c4|2048331-2048964|-|ctg1_2001|", 5, {"perc_ident": 95, "locus_tag": "WP_000572346.1", "end": 2291310, "annotation": "LysE_family_translocator", "genecluster": "NZ_CP010577_c5", "start": 2290678, "strand": "-", "name": "SD98_RS12060", "evalue": 2.8e-104, "blastscore": 382, "perc_coverage": 100.0}], ["input|c4|2049216-2050272|-|ctg1_2002|", 6, {"perc_ident": 98, "locus_tag": "WP_000134894.1", "end": 2292617, "annotation": "enoyl-CoA_hydratase/isomerase_family_protein", "genecluster": "NZ_CP010577_c5", "start": 2291562, "strand": "-", "name": "SD98_RS12065", "evalue": 8e-197, "blastscore": 690, "perc_coverage": 100.0}], ["input|c4|2050601-2050859|+|ctg1_2003|", 7, {"perc_ident": 100, "locus_tag": "WP_001119404.1", "end": 2293205, "annotation": "hypothetical_protein", "genecluster": "NZ_CP010577_c5", "start": 2292948, "strand": "+", "name": "SD98_RS12070", "evalue": 9.1e-38, "blastscore": 160, "perc_coverage": 100.0}], ["input|c4|2051043-2051283|+|ctg1_2004|", 8, {"perc_ident": 100, "locus_tag": "WP_000667346.1", "end": 2293629, "annotation": "DUF2584_domain-containing_protein", "genecluster": "NZ_CP010577_c5", "start": 2293390, "strand": "+", "name": "SD98_RS12075", "evalue": 2.5e-37, "blastscore": 158, "perc_coverage": 100.0}], ["input|c4|2051298-2052456|+|ctg1_2005|", 9, {"perc_ident": 99, "locus_tag": "WP_000765144.1", "end": 2294802, "annotation": "exonuclease_SbcCD_subunit_D", "genecluster": "NZ_CP010577_c5", "start": 2293645, "strand": "+", "name": "SD98_RS12080", "evalue": 4e-218, "blastscore": 761, "perc_coverage": 100.0}], ["input|c4|2052452-2055542|+|ctg1_2006|", 10, {"perc_ident": 93, "locus_tag": "WP_001247460.1", "end": 2297888, "annotation": "SMC_family_ATPase", "genecluster": "NZ_CP010577_c5", "start": 2294799, "strand": "+", "name": "SD98_RS12085", "evalue": 0.0, "blastscore": 1540, "perc_coverage": 100.0}], ["input|c4|2055649-2055823|-|ctg1_2007|", 11, {"perc_ident": 100, "locus_tag": "WP_001141667.1", "end": 2298167, "annotation": "hypothetical_protein", "genecluster": "NZ_CP010577_c5", "start": 2297994, "strand": "-", "name": "SD98_RS12090", "evalue": 3.2e-23, "blastscore": 111, "perc_coverage": 100.0}], ["input|c4|2056158-2056458|+|ctg1_2008|", 12, {"perc_ident": 100, "locus_tag": "WP_000214801.1", "end": 2298802, "annotation": "ArsR_family_transcriptional_regulator", "genecluster": "NZ_CP010577_c5", "start": 2298503, "strand": "+", "name": "SD98_RS12095", "evalue": 7.3e-47, "blastscore": 190, "perc_coverage": 100.0}], ["input|c4|2056516-2056702|-|ctg1_2009|", 13, {"perc_ident": 100, "locus_tag": "WP_000646793.1", "end": 2299046, "annotation": "DUF2187_domain-containing_protein", "genecluster": "NZ_CP010577_c5", "start": 2298861, "strand": "-", "name": "SD98_RS12100", "evalue": 1.5e-26, "blastscore": 122, "perc_coverage": 100.0}], ["input|c4|2057057-2058260|+|ctg1_2010|", 14, {"perc_ident": 99, "locus_tag": "WP_000750108.1", "end": 2300715, "annotation": "MFS_transporter", "genecluster": "NZ_CP010577_c5", "start": 2299513, "strand": "+", "name": "SD98_RS12110", "evalue": 5.9e-212, "blastscore": 741, "perc_coverage": 100.0}], ["input|c4|2058898-2059684|+|ctg1_2011|", 15, {"perc_ident": 97, "locus_tag": "WP_001048419.1", "end": 2302145, "annotation": "2,3-dihydro-2,3-dihydroxybenzoate_dehydrogenase", "genecluster": "NZ_CP010577_c5", "start": 2301360, "strand": "+", "name": "SD98_RS12115", "evalue": 1.8e-137, "blastscore": 493, "perc_coverage": 100.0}], ["input|c4|2059709-2060909|+|ctg1_2012|", 16, {"perc_ident": 99, "locus_tag": "WP_001289294.1", "end": 2303370, "annotation": "isochorismate_synthase_EntC", "genecluster": "NZ_CP010577_c5", "start": 2302171, "strand": "+", "name": "SD98_RS12120", "evalue": 1.6e-222, "blastscore": 776, "perc_coverage": 100.0}], ["input|c4|2060921-2062538|+|ctg1_2013|", 17, {"perc_ident": 97, "locus_tag": "WP_042597969.1", "end": 2304999, "annotation": "(2,3-dihydroxybenzoyl)adenylate_synthase", "genecluster": "NZ_CP010577_c5", "start": 2303383, "strand": "+", "name": "SD98_RS12125", "evalue": 5.7e-303, "blastscore": 1044, "perc_coverage": 100.0}], ["input|c4|2062562-2063456|+|ctg1_2014|", 18, {"perc_ident": 98, "locus_tag": "WP_001007261.1", "end": 2305917, "annotation": "isochorismatase", "genecluster": "NZ_CP010577_c5", "start": 2305024, "strand": "+", "name": "SD98_RS12130", "evalue": 3.6e-166, "blastscore": 588, "perc_coverage": 100.0}], ["input|c4|2063489-2070647|+|ctg1_2015|", 19, {"perc_ident": 98, "locus_tag": "WP_001133919.1", "end": 2313108, "annotation": "non-ribosomal_peptide_synthetase", "genecluster": "NZ_CP010577_c5", "start": 2305951, "strand": "+", "name": "SD98_RS12135", "evalue": 0.0, "blastscore": 4654, "perc_coverage": 100.0}], ["input|c4|2070643-2070868|+|ctg1_2016|", 20, {"perc_ident": 96, "locus_tag": "WP_000184057.1", "end": 2313329, "annotation": "MbtH_family_protein", "genecluster": "NZ_CP010577_c5", "start": 2313105, "strand": "+", "name": "SD98_RS12140", "evalue": 2.3e-37, "blastscore": 158, "perc_coverage": 100.0}], ["input|c4|2070867-2072298|+|ctg1_2017|", 21, {"perc_ident": 98, "locus_tag": "WP_000644938.1", "end": 2314759, "annotation": "MFS_transporter", "genecluster": "NZ_CP010577_c5", "start": 2313329, "strand": "+", "name": "SD98_RS12145", "evalue": 1.6e-253, "blastscore": 879, "perc_coverage": 100.0}], ["input|c4|2072355-2073105|+|ctg1_2018|", 22, {"perc_ident": 96, "locus_tag": "WP_000573015.1", "end": 2315566, "annotation": "4'-phosphopantetheinyl_transferase", "genecluster": "NZ_CP010577_c5", "start": 2314817, "strand": "+", "name": "SD98_RS12150", "evalue": 8e-135, "blastscore": 484, "perc_coverage": 100.0}], ["input|c4|2073130-2073673|+|ctg1_2019|", 23, {"perc_ident": 99, "locus_tag": "WP_000959120.1", "end": 2316133, "annotation": "hypothetical_protein", "genecluster": "NZ_CP010577_c5", "start": 2315591, "strand": "+", "name": "SD98_RS12155", "evalue": 9.7e-98, "blastscore": 360, "perc_coverage": 100.0}], ["input|c4|2073713-2073986|-|ctg1_2020|", 24, {"perc_ident": 100, "locus_tag": "WP_001043905.1", "end": 2316444, "annotation": "HU_family_DNA-binding_protein", "genecluster": "NZ_CP010577_c5", "start": 2316172, "strand": "-", "name": "SD98_RS12160", "evalue": 2.7e-40, "blastscore": 168, "perc_coverage": 100.0}], ["input|c4|2074190-2074958|+|ctg1_2021|", 25, {"perc_ident": 98, "locus_tag": "WP_000577287.1", "end": 2317416, "annotation": "DUF3891_domain-containing_protein", "genecluster": "NZ_CP010577_c5", "start": 2316649, "strand": "+", "name": "SD98_RS12165", "evalue": 3.7e-143, "blastscore": 512, "perc_coverage": 100.0}], ["input|c4|2074972-2075497|+|ctg1_2022|", 26, {"perc_ident": 98, "locus_tag": "WP_000656265.1", "end": 2317955, "annotation": "diguanylate_cyclase", "genecluster": "NZ_CP010577_c5", "start": 2317431, "strand": "+", "name": "SD98_RS12170", "evalue": 3.7e-94, "blastscore": 348, "perc_coverage": 100.0}], ["input|c4|2075588-2076782|-|ctg1_2023|", 27, {"perc_ident": 98, "locus_tag": "WP_000790929.1", "end": 2319240, "annotation": "peptidase_S8", "genecluster": "NZ_CP010577_c5", "start": 2318047, "strand": "-", "name": "SD98_RS12175", "evalue": 1.9e-218, "blastscore": 762, "perc_coverage": 100.0}], ["input|c4|2077014-2078382|-|ctg1_2024|", 28, {"perc_ident": 97, "locus_tag": "WP_016077761.1", "end": 2320833, "annotation": "sodium:alanine_symporter_family_protein", "genecluster": "NZ_CP010577_c5", "start": 2319466, "strand": "-", "name": "SD98_RS12180", "evalue": 4.1e-238, "blastscore": 828, "perc_coverage": 100.0}], ["input|c4|2078817-2079393|-|ctg1_2025|", 29, {"perc_ident": 95, "locus_tag": "WP_001170866.1", "end": 2321845, "annotation": "hypothetical_protein", "genecluster": "NZ_CP010577_c5", "start": 2321270, "strand": "-", "name": "SD98_RS12185", "evalue": 2.8e-95, "blastscore": 352, "perc_coverage": 100.0}], ["input|c4|2079561-2079888|+|ctg1_2026|", 30, {"perc_ident": 93, "locus_tag": "WP_016077760.1", "end": 2322322, "annotation": "hypothetical_protein", "genecluster": "NZ_CP010577_c5", "start": 2322014, "strand": "+", "name": "SD98_RS12190", "evalue": 7.2e-48, "blastscore": 194, "perc_coverage": 94.44444444444444}], ["input|c4|2080090-2080711|+|ctg1_2027|", 31, {"perc_ident": 91, "locus_tag": "WP_000925175.1", "end": 2323385, "annotation": "DUF4937_domain-containing_protein", "genecluster": "NZ_CP010577_c5", "start": 2322765, "strand": "+", "name": "SD98_RS12195", "evalue": 1.1e-108, "blastscore": 397, "perc_coverage": 100.0}], ["input|c4|2080896-2081604|+|ctg1_2028|", 32, {"perc_ident": 100, "locus_tag": "WP_001999748.1", "end": 2324279, "annotation": "23S_rRNA_pseudouridine(2604)_synthase_RluF", "genecluster": "NZ_CP010577_c5", "start": 2323563, "strand": "+", "name": "SD98_RS12200", "evalue": 5.1e-131, "blastscore": 471, "perc_coverage": 100.0}], ["input|c4|2082252-2084175|+|ctg1_2029|", 33, {"perc_ident": 98, "locus_tag": "WP_000663092.1", "end": 2326849, "annotation": "threonine--tRNA_ligase", "genecluster": "NZ_CP010577_c5", "start": 2324927, "strand": "+", "name": "SD98_RS12205", "evalue": 0.0, "blastscore": 1255, "perc_coverage": 100.0}], ["input|c4|2084424-2085192|+|ctg1_2030|", 34, {"perc_ident": 100, "locus_tag": "WP_000106426.1", "end": 2327866, "annotation": "ABC_transporter_ATP-binding_protein", "genecluster": "NZ_CP010577_c5", "start": 2327099, "strand": "+", "name": "SD98_RS12210", "evalue": 2.6e-136, "blastscore": 489, "perc_coverage": 100.0}], ["input|c4|2085203-2087084|+|ctg1_2031|", 35, {"perc_ident": 99, "locus_tag": "WP_016077758.1", "end": 2329758, "annotation": "ABC_transporter_permease", "genecluster": "NZ_CP010577_c5", "start": 2327878, "strand": "+", "name": "SD98_RS12215", "evalue": 0.0, "blastscore": 1144, "perc_coverage": 100.0}], ["input|c4|2089487-2090225|-|ctg1_2033|", 37, {"perc_ident": 98, "locus_tag": "WP_000440612.1", "end": 2330817, "annotation": "zinc_uptake_transporter", "genecluster": "NZ_CP010577_c5", "start": 2330080, "strand": "-", "name": "SD98_RS12220", "evalue": 7.4e-109, "blastscore": 398, "perc_coverage": 100.0}]], "core_bonus": 3, "synteny_score": 37, "hits": 37, "blast_score": 25759.0, "core_gene_hits": 2}], [{"cluster_label": "c5", "tags": ["A3L20_RS12200", "A3L20_RS12205", "A3L20_RS12210", "A3L20_RS12215", "A3L20_RS12220", "A3L20_RS12225", "A3L20_RS12230", "A3L20_RS12235", "A3L20_RS12240", "A3L20_RS12245", "A3L20_RS12250", "A3L20_RS12255", "A3L20_RS12260", "A3L20_RS12265", "A3L20_RS33420", "A3L20_RS12270", "A3L20_RS33425", "A3L20_RS12275", "A3L20_RS12280", "A3L20_RS12285", "A3L20_RS12290", "A3L20_RS12295", "A3L20_RS12300", "A3L20_RS12305", "A3L20_RS12310", "A3L20_RS12315", "A3L20_RS12320", "A3L20_RS12325", "A3L20_RS12330", "A3L20_RS12335", "A3L20_RS12340", "A3L20_RS12345", "A3L20_RS12350", "A3L20_RS12355", "A3L20_RS12360", "A3L20_RS12365", "A3L20_RS12370", "A3L20_RS12375", "A3L20_RS33430", "A3L20_RS12380", "A3L20_RS12385", "A3L20_RS12390"], "proteins": ["WP_000598120.1", "WP_000312638.1", "WP_000416004.1", "WP_000719402.1", "WP_000633339.1", "WP_000572346.1", "WP_000134894.1", "WP_001119404.1", "WP_000667346.1", "WP_000765144.1", "WP_001247460.1", "WP_001141667.1", "WP_000214801.1", "WP_000646793.1", "WP_003309462.1", "WP_000750108.1", "A3L20_RS33425", "WP_001048419.1", "WP_001289294.1", "WP_042597969.1", "WP_062804315.1", "WP_001133919.1", "WP_000184057.1", "WP_000644938.1", "WP_000573015.1", "WP_000959120.1", "WP_001043905.1", "WP_000577287.1", "WP_000656265.1", "WP_000790929.1", "WP_016077761.1", "WP_001170866.1", "WP_016077760.1", "WP_000925175.1", "WP_001999748.1", "WP_000663092.1", "WP_000106426.1", "WP_016077758.1", "A3L20_RS33430", "WP_000440612.1", "WP_016077757.1", "WP_016077756.1"], "cluster_type": "nrps", "accession": "NZ_CP014847", "description": "Bacillus thuringiensis strain HD12, complete sequence"}, {"pairings": [["input|c4|2041646-2043083|+|ctg1_1996|", 0, {"perc_ident": 100, "locus_tag": "WP_000598120.1", "end": 2364466, "annotation": "2-methylcitrate_dehydratase", "genecluster": "NZ_CP014847_c5", "start": 2363030, "strand": "+", "name": "A3L20_RS12200", "evalue": 2.1e-277, "blastscore": 958, "perc_coverage": 100.0}], ["input|c4|2043101-2044010|+|ctg1_1997|", 1, {"perc_ident": 99, "locus_tag": "WP_000312638.1", "end": 2365393, "annotation": "methylisocitrate_lyase", "genecluster": "NZ_CP014847_c5", "start": 2364485, "strand": "+", "name": "A3L20_RS12205", "evalue": 3.6e-161, "blastscore": 572, "perc_coverage": 100.0}], ["input|c4|2044162-2045872|+|ctg1_1998|", 2, {"perc_ident": 98, "locus_tag": "WP_000416004.1", "end": 2367256, "annotation": "acyl-CoA_dehydrogenase", "genecluster": "NZ_CP014847_c5", "start": 2365547, "strand": "+", "name": "A3L20_RS12210", "evalue": 0.0, "blastscore": 1083, "perc_coverage": 100.0}], ["input|c4|2045888-2046779|+|ctg1_1999|", 3, {"perc_ident": 99, "locus_tag": "WP_000719402.1", "end": 2368163, "annotation": "NAD(P)-dependent_oxidoreductase", "genecluster": "NZ_CP014847_c5", "start": 2367273, "strand": "+", "name": "A3L20_RS12215", "evalue": 3.5e-161, "blastscore": 572, "perc_coverage": 100.0}], ["input|c4|2046801-2048262|+|ctg1_2000|", 4, {"perc_ident": 100, "locus_tag": "WP_000633339.1", "end": 2369646, "annotation": "methylmalonate-semialdehyde_dehydrogenase_(CoA_acylating)", "genecluster": "NZ_CP014847_c5", "start": 2368186, "strand": "+", "name": "A3L20_RS12220", "evalue": 2.3e-279, "blastscore": 965, "perc_coverage": 100.0}], ["input|c4|2048331-2048964|-|ctg1_2001|", 5, {"perc_ident": 95, "locus_tag": "WP_000572346.1", "end": 2370350, "annotation": "LysE_family_translocator", "genecluster": "NZ_CP014847_c5", "start": 2369718, "strand": "-", "name": "A3L20_RS12225", "evalue": 2.8e-104, "blastscore": 382, "perc_coverage": 100.0}], ["input|c4|2049216-2050272|-|ctg1_2002|", 6, {"perc_ident": 98, "locus_tag": "WP_000134894.1", "end": 2371657, "annotation": "enoyl-CoA_hydratase/isomerase_family_protein", "genecluster": "NZ_CP014847_c5", "start": 2370602, "strand": "-", "name": "A3L20_RS12230", "evalue": 8e-197, "blastscore": 690, "perc_coverage": 100.0}], ["input|c4|2050601-2050859|+|ctg1_2003|", 7, {"perc_ident": 100, "locus_tag": "WP_001119404.1", "end": 2372245, "annotation": "hypothetical_protein", "genecluster": "NZ_CP014847_c5", "start": 2371988, "strand": "+", "name": "A3L20_RS12235", "evalue": 9.1e-38, "blastscore": 160, "perc_coverage": 100.0}], ["input|c4|2051043-2051283|+|ctg1_2004|", 8, {"perc_ident": 100, "locus_tag": "WP_000667346.1", "end": 2372669, "annotation": "DUF2584_domain-containing_protein", "genecluster": "NZ_CP014847_c5", "start": 2372430, "strand": "+", "name": "A3L20_RS12240", "evalue": 2.5e-37, "blastscore": 158, "perc_coverage": 100.0}], ["input|c4|2051298-2052456|+|ctg1_2005|", 9, {"perc_ident": 99, "locus_tag": "WP_000765144.1", "end": 2373842, "annotation": "exonuclease_SbcCD_subunit_D", "genecluster": "NZ_CP014847_c5", "start": 2372685, "strand": "+", "name": "A3L20_RS12245", "evalue": 4e-218, "blastscore": 761, "perc_coverage": 100.0}], ["input|c4|2052452-2055542|+|ctg1_2006|", 10, {"perc_ident": 93, "locus_tag": "WP_001247460.1", "end": 2376928, "annotation": "SMC_family_ATPase", "genecluster": "NZ_CP014847_c5", "start": 2373839, "strand": "+", "name": "A3L20_RS12250", "evalue": 0.0, "blastscore": 1540, "perc_coverage": 100.0}], ["input|c4|2055649-2055823|-|ctg1_2007|", 11, {"perc_ident": 100, "locus_tag": "WP_001141667.1", "end": 2377207, "annotation": "hypothetical_protein", "genecluster": "NZ_CP014847_c5", "start": 2377034, "strand": "-", "name": "A3L20_RS12255", "evalue": 3.2e-23, "blastscore": 111, "perc_coverage": 100.0}], ["input|c4|2056158-2056458|+|ctg1_2008|", 12, {"perc_ident": 100, "locus_tag": "WP_000214801.1", "end": 2377842, "annotation": "ArsR_family_transcriptional_regulator", "genecluster": "NZ_CP014847_c5", "start": 2377543, "strand": "+", "name": "A3L20_RS12260", "evalue": 7.3e-47, "blastscore": 190, "perc_coverage": 100.0}], ["input|c4|2056516-2056702|-|ctg1_2009|", 13, {"perc_ident": 100, "locus_tag": "WP_000646793.1", "end": 2378086, "annotation": "DUF2187_domain-containing_protein", "genecluster": "NZ_CP014847_c5", "start": 2377901, "strand": "-", "name": "A3L20_RS12265", "evalue": 1.5e-26, "blastscore": 122, "perc_coverage": 100.0}], ["input|c4|2057057-2058260|+|ctg1_2010|", 14, {"perc_ident": 99, "locus_tag": "WP_000750108.1", "end": 2379755, "annotation": "MFS_transporter", "genecluster": "NZ_CP014847_c5", "start": 2378553, "strand": "+", "name": "A3L20_RS12270", "evalue": 5.9e-212, "blastscore": 741, "perc_coverage": 100.0}], ["input|c4|2058898-2059684|+|ctg1_2011|", 15, {"perc_ident": 97, "locus_tag": "WP_001048419.1", "end": 2381186, "annotation": "2,3-dihydro-2,3-dihydroxybenzoate_dehydrogenase", "genecluster": "NZ_CP014847_c5", "start": 2380401, "strand": "+", "name": "A3L20_RS12275", "evalue": 1.8e-137, "blastscore": 493, "perc_coverage": 100.0}], ["input|c4|2059709-2060909|+|ctg1_2012|", 16, {"perc_ident": 99, "locus_tag": "WP_001289294.1", "end": 2382411, "annotation": "isochorismate_synthase_EntC", "genecluster": "NZ_CP014847_c5", "start": 2381212, "strand": "+", "name": "A3L20_RS12280", "evalue": 1.6e-222, "blastscore": 776, "perc_coverage": 100.0}], ["input|c4|2060921-2062538|+|ctg1_2013|", 17, {"perc_ident": 97, "locus_tag": "WP_042597969.1", "end": 2384040, "annotation": "(2,3-dihydroxybenzoyl)adenylate_synthase", "genecluster": "NZ_CP014847_c5", "start": 2382424, "strand": "+", "name": "A3L20_RS12285", "evalue": 5.7e-303, "blastscore": 1044, "perc_coverage": 100.0}], ["input|c4|2062562-2063456|+|ctg1_2014|", 18, {"perc_ident": 97, "locus_tag": "WP_062804315.1", "end": 2384958, "annotation": "isochorismatase", "genecluster": "NZ_CP014847_c5", "start": 2384065, "strand": "+", "name": "A3L20_RS12290", "evalue": 2.3e-165, "blastscore": 586, "perc_coverage": 100.0}], ["input|c4|2063489-2070647|+|ctg1_2015|", 19, {"perc_ident": 98, "locus_tag": "WP_001133919.1", "end": 2392149, "annotation": "non-ribosomal_peptide_synthetase", "genecluster": "NZ_CP014847_c5", "start": 2384992, "strand": "+", "name": "A3L20_RS12295", "evalue": 0.0, "blastscore": 4654, "perc_coverage": 100.0}], ["input|c4|2070643-2070868|+|ctg1_2016|", 20, {"perc_ident": 96, "locus_tag": "WP_000184057.1", "end": 2392370, "annotation": "MbtH_family_protein", "genecluster": "NZ_CP014847_c5", "start": 2392146, "strand": "+", "name": "A3L20_RS12300", "evalue": 2.3e-37, "blastscore": 158, "perc_coverage": 100.0}], ["input|c4|2070867-2072298|+|ctg1_2017|", 21, {"perc_ident": 98, "locus_tag": "WP_000644938.1", "end": 2393800, "annotation": "MFS_transporter", "genecluster": "NZ_CP014847_c5", "start": 2392370, "strand": "+", "name": "A3L20_RS12305", "evalue": 1.6e-253, "blastscore": 879, "perc_coverage": 100.0}], ["input|c4|2072355-2073105|+|ctg1_2018|", 22, {"perc_ident": 96, "locus_tag": "WP_000573015.1", "end": 2394607, "annotation": "4'-phosphopantetheinyl_transferase", "genecluster": "NZ_CP014847_c5", "start": 2393858, "strand": "+", "name": "A3L20_RS12310", "evalue": 8e-135, "blastscore": 484, "perc_coverage": 100.0}], ["input|c4|2073130-2073673|+|ctg1_2019|", 23, {"perc_ident": 99, "locus_tag": "WP_000959120.1", "end": 2395174, "annotation": "hypothetical_protein", "genecluster": "NZ_CP014847_c5", "start": 2394632, "strand": "+", "name": "A3L20_RS12315", "evalue": 9.7e-98, "blastscore": 360, "perc_coverage": 100.0}], ["input|c4|2073713-2073986|-|ctg1_2020|", 24, {"perc_ident": 100, "locus_tag": "WP_001043905.1", "end": 2395485, "annotation": "HU_family_DNA-binding_protein", "genecluster": "NZ_CP014847_c5", "start": 2395213, "strand": "-", "name": "A3L20_RS12320", "evalue": 2.7e-40, "blastscore": 168, "perc_coverage": 100.0}], ["input|c4|2074190-2074958|+|ctg1_2021|", 25, {"perc_ident": 98, "locus_tag": "WP_000577287.1", "end": 2396457, "annotation": "DUF3891_domain-containing_protein", "genecluster": "NZ_CP014847_c5", "start": 2395690, "strand": "+", "name": "A3L20_RS12325", "evalue": 3.7e-143, "blastscore": 512, "perc_coverage": 100.0}], ["input|c4|2074972-2075497|+|ctg1_2022|", 26, {"perc_ident": 98, "locus_tag": "WP_000656265.1", "end": 2396996, "annotation": "diguanylate_cyclase", "genecluster": "NZ_CP014847_c5", "start": 2396472, "strand": "+", "name": "A3L20_RS12330", "evalue": 3.7e-94, "blastscore": 348, "perc_coverage": 100.0}], ["input|c4|2075588-2076782|-|ctg1_2023|", 27, {"perc_ident": 98, "locus_tag": "WP_000790929.1", "end": 2398281, "annotation": "peptidase_S8", "genecluster": "NZ_CP014847_c5", "start": 2397088, "strand": "-", "name": "A3L20_RS12335", "evalue": 1.9e-218, "blastscore": 762, "perc_coverage": 100.0}], ["input|c4|2077014-2078382|-|ctg1_2024|", 28, {"perc_ident": 97, "locus_tag": "WP_016077761.1", "end": 2399874, "annotation": "sodium:alanine_symporter_family_protein", "genecluster": "NZ_CP014847_c5", "start": 2398507, "strand": "-", "name": "A3L20_RS12340", "evalue": 4.1e-238, "blastscore": 828, "perc_coverage": 100.0}], ["input|c4|2078817-2079393|-|ctg1_2025|", 29, {"perc_ident": 95, "locus_tag": "WP_001170866.1", "end": 2400886, "annotation": "hypothetical_protein", "genecluster": "NZ_CP014847_c5", "start": 2400311, "strand": "-", "name": "A3L20_RS12345", "evalue": 2.8e-95, "blastscore": 352, "perc_coverage": 100.0}], ["input|c4|2079561-2079888|+|ctg1_2026|", 30, {"perc_ident": 93, "locus_tag": "WP_016077760.1", "end": 2401363, "annotation": "hypothetical_protein", "genecluster": "NZ_CP014847_c5", "start": 2401055, "strand": "+", "name": "A3L20_RS12350", "evalue": 7.2e-48, "blastscore": 194, "perc_coverage": 94.44444444444444}], ["input|c4|2080090-2080711|+|ctg1_2027|", 31, {"perc_ident": 91, "locus_tag": "WP_000925175.1", "end": 2402426, "annotation": "DUF4937_domain-containing_protein", "genecluster": "NZ_CP014847_c5", "start": 2401806, "strand": "+", "name": "A3L20_RS12355", "evalue": 1.1e-108, "blastscore": 397, "perc_coverage": 100.0}], ["input|c4|2080896-2081604|+|ctg1_2028|", 32, {"perc_ident": 100, "locus_tag": "WP_001999748.1", "end": 2403320, "annotation": "23S_rRNA_pseudouridine(2604)_synthase_RluF", "genecluster": "NZ_CP014847_c5", "start": 2402604, "strand": "+", "name": "A3L20_RS12360", "evalue": 5.1e-131, "blastscore": 471, "perc_coverage": 100.0}], ["input|c4|2082252-2084175|+|ctg1_2029|", 33, {"perc_ident": 98, "locus_tag": "WP_000663092.1", "end": 2405890, "annotation": "threonine--tRNA_ligase", "genecluster": "NZ_CP014847_c5", "start": 2403968, "strand": "+", "name": "A3L20_RS12365", "evalue": 0.0, "blastscore": 1255, "perc_coverage": 100.0}], ["input|c4|2084424-2085192|+|ctg1_2030|", 34, {"perc_ident": 100, "locus_tag": "WP_000106426.1", "end": 2406907, "annotation": "ABC_transporter_ATP-binding_protein", "genecluster": "NZ_CP014847_c5", "start": 2406140, "strand": "+", "name": "A3L20_RS12370", "evalue": 2.6e-136, "blastscore": 489, "perc_coverage": 100.0}], ["input|c4|2085203-2087084|+|ctg1_2031|", 35, {"perc_ident": 99, "locus_tag": "WP_016077758.1", "end": 2408799, "annotation": "ABC_transporter_permease", "genecluster": "NZ_CP014847_c5", "start": 2406919, "strand": "+", "name": "A3L20_RS12375", "evalue": 0.0, "blastscore": 1144, "perc_coverage": 100.0}], ["input|c4|2089487-2090225|-|ctg1_2033|", 37, {"perc_ident": 98, "locus_tag": "WP_000440612.1", "end": 2409858, "annotation": "zinc_uptake_transporter", "genecluster": "NZ_CP014847_c5", "start": 2409121, "strand": "-", "name": "A3L20_RS12380", "evalue": 7.4e-109, "blastscore": 398, "perc_coverage": 100.0}]], "core_bonus": 3, "synteny_score": 37, "hits": 37, "blast_score": 25757.0, "core_gene_hits": 2}], [{"cluster_label": "c7", "tags": ["IAW_RS13135", "IAW_RS13140", "IAW_RS13145", "IAW_RS32230", "IAW_RS13150", "IAW_RS13155", "IAW_RS13160", "IAW_RS13165", "IAW_RS13170", "IAW_RS13175", "IAW_RS13180", "IAW_RS13185", "IAW_RS13190", "IAW_RS13195", "IAW_RS13200", "IAW_RS13205", "IAW_RS13210", "IAW_RS13215", "IAW_RS13220", "IAW_RS13225", "IAW_RS13230", "IAW_RS13235", "IAW_RS13240", "IAW_RS13245", "IAW_RS13250", "IAW_RS32235", "IAW_RS13255", "IAW_RS32240", "IAW_RS13260", "IAW_RS13265", "IAW_RS13270", "IAW_RS13275", "IAW_RS13280", "IAW_RS13285", "IAW_RS13290", "IAW_RS13295", "IAW_RS13300", "IAW_RS13305", "IAW_RS13310", "IAW_RS13315", "IAW_RS13320", "IAW_RS13325"], "proteins": ["WP_016077756.1", "WP_016077757.1", "WP_000440612.1", "IAW_RS32230", "WP_016077758.1", "WP_000106426.1", "WP_000663092.1", "WP_001999748.1", "WP_016077759.1", "WP_016077760.1", "WP_001170866.1", "WP_016077761.1", "WP_000790929.1", "WP_000656265.1", "WP_000577287.1", "WP_001043905.1", "WP_000959120.1", "WP_000573015.1", "WP_000644938.1", "WP_000184057.1", "WP_001133919.1", "WP_001007261.1", "WP_000960115.1", "WP_001289294.1", "WP_016077762.1", "IAW_RS32235", "WP_000750108.1", "WP_003309462.1", "WP_000646793.1", "WP_000214801.1", "WP_001141667.1", "WP_001247460.1", "WP_000765144.1", "WP_000667346.1", "WP_001119404.1", "WP_000134894.1", "WP_000572346.1", "WP_000633339.1", "WP_000719402.1", "WP_000416004.1", "WP_000312638.1", "WP_000598120.1"], "cluster_type": "nrps", "accession": "NZ_KB976107", "description": "Bacillus cereus str. Schrouff acsZZ-supercont2.1, whole genome shotgun sequence"}, {"pairings": [["input|c4|2041646-2043083|+|ctg1_1996|", 0, {"perc_ident": 100, "locus_tag": "WP_000598120.1", "end": 2643030, "annotation": "2-methylcitrate_dehydratase", "genecluster": "NZ_KB976107_c7", "start": 2641594, "strand": "-", "name": "IAW_RS13325", "evalue": 2.1e-277, "blastscore": 958, "perc_coverage": 100.0}], ["input|c4|2043101-2044010|+|ctg1_1997|", 1, {"perc_ident": 99, "locus_tag": "WP_000312638.1", "end": 2641575, "annotation": "methylisocitrate_lyase", "genecluster": "NZ_KB976107_c7", "start": 2640667, "strand": "-", "name": "IAW_RS13320", "evalue": 3.6e-161, "blastscore": 572, "perc_coverage": 100.0}], ["input|c4|2044162-2045872|+|ctg1_1998|", 2, {"perc_ident": 98, "locus_tag": "WP_000416004.1", "end": 2640513, "annotation": "acyl-CoA_dehydrogenase", "genecluster": "NZ_KB976107_c7", "start": 2638804, "strand": "-", "name": "IAW_RS13315", "evalue": 0.0, "blastscore": 1083, "perc_coverage": 100.0}], ["input|c4|2045888-2046779|+|ctg1_1999|", 3, {"perc_ident": 99, "locus_tag": "WP_000719402.1", "end": 2638787, "annotation": "NAD(P)-dependent_oxidoreductase", "genecluster": "NZ_KB976107_c7", "start": 2637897, "strand": "-", "name": "IAW_RS13310", "evalue": 3.5e-161, "blastscore": 572, "perc_coverage": 100.0}], ["input|c4|2046801-2048262|+|ctg1_2000|", 4, {"perc_ident": 100, "locus_tag": "WP_000633339.1", "end": 2637874, "annotation": "methylmalonate-semialdehyde_dehydrogenase_(CoA_acylating)", "genecluster": "NZ_KB976107_c7", "start": 2636414, "strand": "-", "name": "IAW_RS13305", "evalue": 2.3e-279, "blastscore": 965, "perc_coverage": 100.0}], ["input|c4|2048331-2048964|-|ctg1_2001|", 5, {"perc_ident": 95, "locus_tag": "WP_000572346.1", "end": 2636342, "annotation": "LysE_family_translocator", "genecluster": "NZ_KB976107_c7", "start": 2635710, "strand": "+", "name": "IAW_RS13300", "evalue": 2.8e-104, "blastscore": 382, "perc_coverage": 100.0}], ["input|c4|2049216-2050272|-|ctg1_2002|", 6, {"perc_ident": 98, "locus_tag": "WP_000134894.1", "end": 2635458, "annotation": "enoyl-CoA_hydratase/isomerase_family_protein", "genecluster": "NZ_KB976107_c7", "start": 2634403, "strand": "+", "name": "IAW_RS13295", "evalue": 8e-197, "blastscore": 690, "perc_coverage": 100.0}], ["input|c4|2050601-2050859|+|ctg1_2003|", 7, {"perc_ident": 100, "locus_tag": "WP_001119404.1", "end": 2634072, "annotation": "hypothetical_protein", "genecluster": "NZ_KB976107_c7", "start": 2633815, "strand": "-", "name": "IAW_RS13290", "evalue": 9.1e-38, "blastscore": 160, "perc_coverage": 100.0}], ["input|c4|2051043-2051283|+|ctg1_2004|", 8, {"perc_ident": 100, "locus_tag": "WP_000667346.1", "end": 2633630, "annotation": "DUF2584_domain-containing_protein", "genecluster": "NZ_KB976107_c7", "start": 2633391, "strand": "-", "name": "IAW_RS13285", "evalue": 2.5e-37, "blastscore": 158, "perc_coverage": 100.0}], ["input|c4|2051298-2052456|+|ctg1_2005|", 9, {"perc_ident": 99, "locus_tag": "WP_000765144.1", "end": 2633375, "annotation": "exonuclease_SbcCD_subunit_D", "genecluster": "NZ_KB976107_c7", "start": 2632218, "strand": "-", "name": "IAW_RS13280", "evalue": 4e-218, "blastscore": 761, "perc_coverage": 100.0}], ["input|c4|2052452-2055542|+|ctg1_2006|", 10, {"perc_ident": 93, "locus_tag": "WP_001247460.1", "end": 2632221, "annotation": "SMC_family_ATPase", "genecluster": "NZ_KB976107_c7", "start": 2629132, "strand": "-", "name": "IAW_RS13275", "evalue": 0.0, "blastscore": 1540, "perc_coverage": 100.0}], ["input|c4|2055649-2055823|-|ctg1_2007|", 11, {"perc_ident": 100, "locus_tag": "WP_001141667.1", "end": 2629026, "annotation": "hypothetical_protein", "genecluster": "NZ_KB976107_c7", "start": 2628853, "strand": "+", "name": "IAW_RS13270", "evalue": 3.2e-23, "blastscore": 111, "perc_coverage": 100.0}], ["input|c4|2056158-2056458|+|ctg1_2008|", 12, {"perc_ident": 100, "locus_tag": "WP_000214801.1", "end": 2628517, "annotation": "ArsR_family_transcriptional_regulator", "genecluster": "NZ_KB976107_c7", "start": 2628218, "strand": "-", "name": "IAW_RS13265", "evalue": 7.3e-47, "blastscore": 190, "perc_coverage": 100.0}], ["input|c4|2056516-2056702|-|ctg1_2009|", 13, {"perc_ident": 100, "locus_tag": "WP_000646793.1", "end": 2628159, "annotation": "DUF2187_domain-containing_protein", "genecluster": "NZ_KB976107_c7", "start": 2627974, "strand": "+", "name": "IAW_RS13260", "evalue": 1.5e-26, "blastscore": 122, "perc_coverage": 100.0}], ["input|c4|2057057-2058260|+|ctg1_2010|", 14, {"perc_ident": 99, "locus_tag": "WP_000750108.1", "end": 2627507, "annotation": "MFS_transporter", "genecluster": "NZ_KB976107_c7", "start": 2626305, "strand": "-", "name": "IAW_RS13255", "evalue": 5.9e-212, "blastscore": 741, "perc_coverage": 100.0}], ["input|c4|2058898-2059684|+|ctg1_2011|", 15, {"perc_ident": 97, "locus_tag": "WP_016077762.1", "end": 2625660, "annotation": "2,3-dihydro-2,3-dihydroxybenzoate_dehydrogenase", "genecluster": "NZ_KB976107_c7", "start": 2624875, "strand": "-", "name": "IAW_RS13250", "evalue": 2.4e-137, "blastscore": 492, "perc_coverage": 100.0}], ["input|c4|2059709-2060909|+|ctg1_2012|", 16, {"perc_ident": 99, "locus_tag": "WP_001289294.1", "end": 2624849, "annotation": "isochorismate_synthase_EntC", "genecluster": "NZ_KB976107_c7", "start": 2623650, "strand": "-", "name": "IAW_RS13245", "evalue": 1.6e-222, "blastscore": 776, "perc_coverage": 100.0}], ["input|c4|2060921-2062538|+|ctg1_2013|", 17, {"perc_ident": 97, "locus_tag": "WP_000960115.1", "end": 2623637, "annotation": "(2,3-dihydroxybenzoyl)adenylate_synthase", "genecluster": "NZ_KB976107_c7", "start": 2622021, "strand": "-", "name": "IAW_RS13240", "evalue": 1.1e-303, "blastscore": 1046, "perc_coverage": 100.0}], ["input|c4|2062562-2063456|+|ctg1_2014|", 18, {"perc_ident": 98, "locus_tag": "WP_001007261.1", "end": 2621996, "annotation": "isochorismatase", "genecluster": "NZ_KB976107_c7", "start": 2621103, "strand": "-", "name": "IAW_RS13235", "evalue": 3.6e-166, "blastscore": 588, "perc_coverage": 100.0}], ["input|c4|2063489-2070647|+|ctg1_2015|", 19, {"perc_ident": 98, "locus_tag": "WP_001133919.1", "end": 2621069, "annotation": "non-ribosomal_peptide_synthetase", "genecluster": "NZ_KB976107_c7", "start": 2613912, "strand": "-", "name": "IAW_RS13230", "evalue": 0.0, "blastscore": 4654, "perc_coverage": 100.0}], ["input|c4|2070643-2070868|+|ctg1_2016|", 20, {"perc_ident": 96, "locus_tag": "WP_000184057.1", "end": 2613915, "annotation": "MbtH_family_protein", "genecluster": "NZ_KB976107_c7", "start": 2613691, "strand": "-", "name": "IAW_RS13225", "evalue": 2.3e-37, "blastscore": 158, "perc_coverage": 100.0}], ["input|c4|2070867-2072298|+|ctg1_2017|", 21, {"perc_ident": 98, "locus_tag": "WP_000644938.1", "end": 2613691, "annotation": "MFS_transporter", "genecluster": "NZ_KB976107_c7", "start": 2612261, "strand": "-", "name": "IAW_RS13220", "evalue": 1.6e-253, "blastscore": 879, "perc_coverage": 100.0}], ["input|c4|2072355-2073105|+|ctg1_2018|", 22, {"perc_ident": 96, "locus_tag": "WP_000573015.1", "end": 2612203, "annotation": "4'-phosphopantetheinyl_transferase", "genecluster": "NZ_KB976107_c7", "start": 2611454, "strand": "-", "name": "IAW_RS13215", "evalue": 8e-135, "blastscore": 484, "perc_coverage": 100.0}], ["input|c4|2073130-2073673|+|ctg1_2019|", 23, {"perc_ident": 99, "locus_tag": "WP_000959120.1", "end": 2611429, "annotation": "hypothetical_protein", "genecluster": "NZ_KB976107_c7", "start": 2610887, "strand": "-", "name": "IAW_RS13210", "evalue": 9.7e-98, "blastscore": 360, "perc_coverage": 100.0}], ["input|c4|2073713-2073986|-|ctg1_2020|", 24, {"perc_ident": 100, "locus_tag": "WP_001043905.1", "end": 2610848, "annotation": "HU_family_DNA-binding_protein", "genecluster": "NZ_KB976107_c7", "start": 2610576, "strand": "+", "name": "IAW_RS13205", "evalue": 2.7e-40, "blastscore": 168, "perc_coverage": 100.0}], ["input|c4|2074190-2074958|+|ctg1_2021|", 25, {"perc_ident": 98, "locus_tag": "WP_000577287.1", "end": 2610371, "annotation": "DUF3891_domain-containing_protein", "genecluster": "NZ_KB976107_c7", "start": 2609604, "strand": "-", "name": "IAW_RS13200", "evalue": 3.7e-143, "blastscore": 512, "perc_coverage": 100.0}], ["input|c4|2074972-2075497|+|ctg1_2022|", 26, {"perc_ident": 98, "locus_tag": "WP_000656265.1", "end": 2609589, "annotation": "diguanylate_cyclase", "genecluster": "NZ_KB976107_c7", "start": 2609065, "strand": "-", "name": "IAW_RS13195", "evalue": 3.7e-94, "blastscore": 348, "perc_coverage": 100.0}], ["input|c4|2075588-2076782|-|ctg1_2023|", 27, {"perc_ident": 98, "locus_tag": "WP_000790929.1", "end": 2608973, "annotation": "peptidase_S8", "genecluster": "NZ_KB976107_c7", "start": 2607780, "strand": "+", "name": "IAW_RS13190", "evalue": 1.9e-218, "blastscore": 762, "perc_coverage": 100.0}], ["input|c4|2077014-2078382|-|ctg1_2024|", 28, {"perc_ident": 97, "locus_tag": "WP_016077761.1", "end": 2607554, "annotation": "sodium:alanine_symporter_family_protein", "genecluster": "NZ_KB976107_c7", "start": 2606187, "strand": "+", "name": "IAW_RS13185", "evalue": 4.1e-238, "blastscore": 828, "perc_coverage": 100.0}], ["input|c4|2078817-2079393|-|ctg1_2025|", 29, {"perc_ident": 95, "locus_tag": "WP_001170866.1", "end": 2605750, "annotation": "hypothetical_protein", "genecluster": "NZ_KB976107_c7", "start": 2605175, "strand": "+", "name": "IAW_RS13180", "evalue": 2.8e-95, "blastscore": 352, "perc_coverage": 100.0}], ["input|c4|2079561-2079888|+|ctg1_2026|", 30, {"perc_ident": 93, "locus_tag": "WP_016077760.1", "end": 2605006, "annotation": "hypothetical_protein", "genecluster": "NZ_KB976107_c7", "start": 2604698, "strand": "-", "name": "IAW_RS13175", "evalue": 7.2e-48, "blastscore": 194, "perc_coverage": 94.44444444444444}], ["input|c4|2080090-2080711|+|ctg1_2027|", 31, {"perc_ident": 90, "locus_tag": "WP_016077759.1", "end": 2604255, "annotation": "DUF4937_domain-containing_protein", "genecluster": "NZ_KB976107_c7", "start": 2603635, "strand": "-", "name": "IAW_RS13170", "evalue": 9e-108, "blastscore": 394, "perc_coverage": 100.0}], ["input|c4|2080896-2081604|+|ctg1_2028|", 32, {"perc_ident": 100, "locus_tag": "WP_001999748.1", "end": 2603457, "annotation": "23S_rRNA_pseudouridine(2604)_synthase_RluF", "genecluster": "NZ_KB976107_c7", "start": 2602741, "strand": "-", "name": "IAW_RS13165", "evalue": 5.1e-131, "blastscore": 471, "perc_coverage": 100.0}], ["input|c4|2082252-2084175|+|ctg1_2029|", 33, {"perc_ident": 98, "locus_tag": "WP_000663092.1", "end": 2602093, "annotation": "threonine--tRNA_ligase", "genecluster": "NZ_KB976107_c7", "start": 2600171, "strand": "-", "name": "IAW_RS13160", "evalue": 0.0, "blastscore": 1255, "perc_coverage": 100.0}], ["input|c4|2084424-2085192|+|ctg1_2030|", 34, {"perc_ident": 100, "locus_tag": "WP_000106426.1", "end": 2599921, "annotation": "ABC_transporter_ATP-binding_protein", "genecluster": "NZ_KB976107_c7", "start": 2599154, "strand": "-", "name": "IAW_RS13155", "evalue": 2.6e-136, "blastscore": 489, "perc_coverage": 100.0}], ["input|c4|2085203-2087084|+|ctg1_2031|", 35, {"perc_ident": 99, "locus_tag": "WP_016077758.1", "end": 2599142, "annotation": "ABC_transporter_permease", "genecluster": "NZ_KB976107_c7", "start": 2597262, "strand": "-", "name": "IAW_RS13150", "evalue": 0.0, "blastscore": 1144, "perc_coverage": 100.0}], ["input|c4|2089487-2090225|-|ctg1_2033|", 37, {"perc_ident": 98, "locus_tag": "WP_000440612.1", "end": 2596940, "annotation": "zinc_uptake_transporter", "genecluster": "NZ_KB976107_c7", "start": 2596203, "strand": "+", "name": "IAW_RS13145", "evalue": 7.4e-109, "blastscore": 398, "perc_coverage": 100.0}]], "core_bonus": 3, "synteny_score": 37, "hits": 37, "blast_score": 25757.0, "core_gene_hits": 2}], [{"cluster_label": "c7", "tags": ["IC1_RS12870", "IC1_RS12875", "IC1_RS12880", "IC1_RS34465", "IC1_RS12885", "IC1_RS12890", "IC1_RS12895", "IC1_RS12900", "IC1_RS12905", "IC1_RS12910", "IC1_RS12915", "IC1_RS12920", "IC1_RS12925", "IC1_RS12930", "IC1_RS12935", "IC1_RS12940", "IC1_RS12945", "IC1_RS12950", "IC1_RS12955", "IC1_RS12960", "IC1_RS12965", "IC1_RS12970", "IC1_RS12975", "IC1_RS12980", "IC1_RS12985", "IC1_RS34470", "IC1_RS12990", "IC1_RS34475", "IC1_RS12995", "IC1_RS13000", "IC1_RS13005", "IC1_RS13010", "IC1_RS13015", "IC1_RS13020", "IC1_RS13025", "IC1_RS13030", "IC1_RS13035", "IC1_RS13040", "IC1_RS13045", "IC1_RS13050", "IC1_RS13055", "IC1_RS13060"], "proteins": ["WP_000731109.1", "WP_001184095.1", "WP_000440612.1", "IC1_RS34465", "WP_000897902.1", "WP_000106426.1", "WP_000663091.1", "WP_001999748.1", "WP_000925175.1", "WP_000783525.1", "WP_001170866.1", "WP_000449404.1", "WP_000790929.1", "WP_000656265.1", "WP_000577289.1", "WP_001043905.1", "WP_000959120.1", "WP_000573015.1", "WP_000644938.1", "WP_000184057.1", "WP_001133917.1", "WP_001007261.1", "WP_000960115.1", "WP_001289294.1", "WP_001048419.1", "IC1_RS34470", "WP_000750108.1", "WP_003309462.1", "WP_000646793.1", "WP_000214801.1", "WP_001141667.1", "WP_001247460.1", "WP_000765144.1", "WP_000667346.1", "WP_001119404.1", "WP_000134894.1", "WP_000572346.1", "WP_000633339.1", "WP_000719402.1", "WP_000416002.1", "WP_000312638.1", "WP_000598120.1"], "cluster_type": "nrps", "accession": "NZ_JH792279", "description": "Bacillus cereus VD022 supercont1.1, whole genome shotgun sequence"}, {"pairings": [["input|c4|2041646-2043083|+|ctg1_1996|", 0, {"perc_ident": 100, "locus_tag": "WP_000598120.1", "end": 2585475, "annotation": "2-methylcitrate_dehydratase", "genecluster": "NZ_JH792279_c7", "start": 2584039, "strand": "-", "name": "IC1_RS13060", "evalue": 2.1e-277, "blastscore": 958, "perc_coverage": 100.0}], ["input|c4|2043101-2044010|+|ctg1_1997|", 1, {"perc_ident": 99, "locus_tag": "WP_000312638.1", "end": 2584020, "annotation": "methylisocitrate_lyase", "genecluster": "NZ_JH792279_c7", "start": 2583112, "strand": "-", "name": "IC1_RS13055", "evalue": 3.6e-161, "blastscore": 572, "perc_coverage": 100.0}], ["input|c4|2044162-2045872|+|ctg1_1998|", 2, {"perc_ident": 98, "locus_tag": "WP_000416002.1", "end": 2582958, "annotation": "acyl-CoA_dehydrogenase", "genecluster": "NZ_JH792279_c7", "start": 2581249, "strand": "-", "name": "IC1_RS13050", "evalue": 0.0, "blastscore": 1081, "perc_coverage": 100.0}], ["input|c4|2045888-2046779|+|ctg1_1999|", 3, {"perc_ident": 99, "locus_tag": "WP_000719402.1", "end": 2581232, "annotation": "NAD(P)-dependent_oxidoreductase", "genecluster": "NZ_JH792279_c7", "start": 2580342, "strand": "-", "name": "IC1_RS13045", "evalue": 3.5e-161, "blastscore": 572, "perc_coverage": 100.0}], ["input|c4|2046801-2048262|+|ctg1_2000|", 4, {"perc_ident": 100, "locus_tag": "WP_000633339.1", "end": 2580319, "annotation": "methylmalonate-semialdehyde_dehydrogenase_(CoA_acylating)", "genecluster": "NZ_JH792279_c7", "start": 2578859, "strand": "-", "name": "IC1_RS13040", "evalue": 2.3e-279, "blastscore": 965, "perc_coverage": 100.0}], ["input|c4|2048331-2048964|-|ctg1_2001|", 5, {"perc_ident": 95, "locus_tag": "WP_000572346.1", "end": 2578787, "annotation": "LysE_family_translocator", "genecluster": "NZ_JH792279_c7", "start": 2578155, "strand": "+", "name": "IC1_RS13035", "evalue": 2.8e-104, "blastscore": 382, "perc_coverage": 100.0}], ["input|c4|2049216-2050272|-|ctg1_2002|", 6, {"perc_ident": 98, "locus_tag": "WP_000134894.1", "end": 2577903, "annotation": "enoyl-CoA_hydratase/isomerase_family_protein", "genecluster": "NZ_JH792279_c7", "start": 2576848, "strand": "+", "name": "IC1_RS13030", "evalue": 8e-197, "blastscore": 690, "perc_coverage": 100.0}], ["input|c4|2050601-2050859|+|ctg1_2003|", 7, {"perc_ident": 100, "locus_tag": "WP_001119404.1", "end": 2576517, "annotation": "hypothetical_protein", "genecluster": "NZ_JH792279_c7", "start": 2576260, "strand": "-", "name": "IC1_RS13025", "evalue": 9.1e-38, "blastscore": 160, "perc_coverage": 100.0}], ["input|c4|2051043-2051283|+|ctg1_2004|", 8, {"perc_ident": 100, "locus_tag": "WP_000667346.1", "end": 2576075, "annotation": "DUF2584_domain-containing_protein", "genecluster": "NZ_JH792279_c7", "start": 2575836, "strand": "-", "name": "IC1_RS13020", "evalue": 2.5e-37, "blastscore": 158, "perc_coverage": 100.0}], ["input|c4|2051298-2052456|+|ctg1_2005|", 9, {"perc_ident": 99, "locus_tag": "WP_000765144.1", "end": 2575820, "annotation": "exonuclease_SbcCD_subunit_D", "genecluster": "NZ_JH792279_c7", "start": 2574663, "strand": "-", "name": "IC1_RS13015", "evalue": 4e-218, "blastscore": 761, "perc_coverage": 100.0}], ["input|c4|2052452-2055542|+|ctg1_2006|", 10, {"perc_ident": 93, "locus_tag": "WP_001247460.1", "end": 2574666, "annotation": "SMC_family_ATPase", "genecluster": "NZ_JH792279_c7", "start": 2571577, "strand": "-", "name": "IC1_RS13010", "evalue": 0.0, "blastscore": 1540, "perc_coverage": 100.0}], ["input|c4|2055649-2055823|-|ctg1_2007|", 11, {"perc_ident": 100, "locus_tag": "WP_001141667.1", "end": 2571471, "annotation": "hypothetical_protein", "genecluster": "NZ_JH792279_c7", "start": 2571298, "strand": "+", "name": "IC1_RS13005", "evalue": 3.2e-23, "blastscore": 111, "perc_coverage": 100.0}], ["input|c4|2056158-2056458|+|ctg1_2008|", 12, {"perc_ident": 100, "locus_tag": "WP_000214801.1", "end": 2570962, "annotation": "ArsR_family_transcriptional_regulator", "genecluster": "NZ_JH792279_c7", "start": 2570663, "strand": "-", "name": "IC1_RS13000", "evalue": 7.3e-47, "blastscore": 190, "perc_coverage": 100.0}], ["input|c4|2056516-2056702|-|ctg1_2009|", 13, {"perc_ident": 100, "locus_tag": "WP_000646793.1", "end": 2570604, "annotation": "DUF2187_domain-containing_protein", "genecluster": "NZ_JH792279_c7", "start": 2570419, "strand": "+", "name": "IC1_RS12995", "evalue": 1.5e-26, "blastscore": 122, "perc_coverage": 100.0}], ["input|c4|2057057-2058260|+|ctg1_2010|", 14, {"perc_ident": 99, "locus_tag": "WP_000750108.1", "end": 2569952, "annotation": "MFS_transporter", "genecluster": "NZ_JH792279_c7", "start": 2568750, "strand": "-", "name": "IC1_RS12990", "evalue": 5.9e-212, "blastscore": 741, "perc_coverage": 100.0}], ["input|c4|2058898-2059684|+|ctg1_2011|", 15, {"perc_ident": 97, "locus_tag": "WP_001048419.1", "end": 2568105, "annotation": "2,3-dihydro-2,3-dihydroxybenzoate_dehydrogenase", "genecluster": "NZ_JH792279_c7", "start": 2567320, "strand": "-", "name": "IC1_RS12985", "evalue": 1.8e-137, "blastscore": 493, "perc_coverage": 100.0}], ["input|c4|2059709-2060909|+|ctg1_2012|", 16, {"perc_ident": 99, "locus_tag": "WP_001289294.1", "end": 2567294, "annotation": "isochorismate_synthase_EntC", "genecluster": "NZ_JH792279_c7", "start": 2566095, "strand": "-", "name": "IC1_RS12980", "evalue": 1.6e-222, "blastscore": 776, "perc_coverage": 100.0}], ["input|c4|2060921-2062538|+|ctg1_2013|", 17, {"perc_ident": 97, "locus_tag": "WP_000960115.1", "end": 2566082, "annotation": "(2,3-dihydroxybenzoyl)adenylate_synthase", "genecluster": "NZ_JH792279_c7", "start": 2564466, "strand": "-", "name": "IC1_RS12975", "evalue": 1.1e-303, "blastscore": 1046, "perc_coverage": 100.0}], ["input|c4|2062562-2063456|+|ctg1_2014|", 18, {"perc_ident": 98, "locus_tag": "WP_001007261.1", "end": 2564441, "annotation": "isochorismatase", "genecluster": "NZ_JH792279_c7", "start": 2563548, "strand": "-", "name": "IC1_RS12970", "evalue": 3.6e-166, "blastscore": 588, "perc_coverage": 100.0}], ["input|c4|2063489-2070647|+|ctg1_2015|", 19, {"perc_ident": 98, "locus_tag": "WP_001133917.1", "end": 2563514, "annotation": "non-ribosomal_peptide_synthetase", "genecluster": "NZ_JH792279_c7", "start": 2556357, "strand": "-", "name": "IC1_RS12965", "evalue": 0.0, "blastscore": 4651, "perc_coverage": 100.0}], ["input|c4|2070643-2070868|+|ctg1_2016|", 20, {"perc_ident": 96, "locus_tag": "WP_000184057.1", "end": 2556360, "annotation": "MbtH_family_protein", "genecluster": "NZ_JH792279_c7", "start": 2556136, "strand": "-", "name": "IC1_RS12960", "evalue": 2.3e-37, "blastscore": 158, "perc_coverage": 100.0}], ["input|c4|2070867-2072298|+|ctg1_2017|", 21, {"perc_ident": 98, "locus_tag": "WP_000644938.1", "end": 2556136, "annotation": "MFS_transporter", "genecluster": "NZ_JH792279_c7", "start": 2554706, "strand": "-", "name": "IC1_RS12955", "evalue": 1.6e-253, "blastscore": 879, "perc_coverage": 100.0}], ["input|c4|2072355-2073105|+|ctg1_2018|", 22, {"perc_ident": 96, "locus_tag": "WP_000573015.1", "end": 2554648, "annotation": "4'-phosphopantetheinyl_transferase", "genecluster": "NZ_JH792279_c7", "start": 2553899, "strand": "-", "name": "IC1_RS12950", "evalue": 8e-135, "blastscore": 484, "perc_coverage": 100.0}], ["input|c4|2073130-2073673|+|ctg1_2019|", 23, {"perc_ident": 99, "locus_tag": "WP_000959120.1", "end": 2553874, "annotation": "hypothetical_protein", "genecluster": "NZ_JH792279_c7", "start": 2553332, "strand": "-", "name": "IC1_RS12945", "evalue": 9.7e-98, "blastscore": 360, "perc_coverage": 100.0}], ["input|c4|2073713-2073986|-|ctg1_2020|", 24, {"perc_ident": 100, "locus_tag": "WP_001043905.1", "end": 2553293, "annotation": "HU_family_DNA-binding_protein", "genecluster": "NZ_JH792279_c7", "start": 2553021, "strand": "+", "name": "IC1_RS12940", "evalue": 2.7e-40, "blastscore": 168, "perc_coverage": 100.0}], ["input|c4|2074190-2074958|+|ctg1_2021|", 25, {"perc_ident": 97, "locus_tag": "WP_000577289.1", "end": 2552816, "annotation": "DUF3891_domain-containing_protein", "genecluster": "NZ_JH792279_c7", "start": 2552049, "strand": "-", "name": "IC1_RS12935", "evalue": 1.2e-141, "blastscore": 507, "perc_coverage": 100.0}], ["input|c4|2074972-2075497|+|ctg1_2022|", 26, {"perc_ident": 98, "locus_tag": "WP_000656265.1", "end": 2552034, "annotation": "diguanylate_cyclase", "genecluster": "NZ_JH792279_c7", "start": 2551510, "strand": "-", "name": "IC1_RS12930", "evalue": 3.7e-94, "blastscore": 348, "perc_coverage": 100.0}], ["input|c4|2075588-2076782|-|ctg1_2023|", 27, {"perc_ident": 98, "locus_tag": "WP_000790929.1", "end": 2551418, "annotation": "peptidase_S8", "genecluster": "NZ_JH792279_c7", "start": 2550225, "strand": "+", "name": "IC1_RS12925", "evalue": 1.9e-218, "blastscore": 762, "perc_coverage": 100.0}], ["input|c4|2077014-2078382|-|ctg1_2024|", 28, {"perc_ident": 97, "locus_tag": "WP_000449404.1", "end": 2549997, "annotation": "sodium:alanine_symporter_family_protein", "genecluster": "NZ_JH792279_c7", "start": 2548630, "strand": "+", "name": "IC1_RS12920", "evalue": 7.1e-238, "blastscore": 827, "perc_coverage": 100.0}], ["input|c4|2078817-2079393|-|ctg1_2025|", 29, {"perc_ident": 95, "locus_tag": "WP_001170866.1", "end": 2548194, "annotation": "hypothetical_protein", "genecluster": "NZ_JH792279_c7", "start": 2547619, "strand": "+", "name": "IC1_RS12915", "evalue": 2.8e-95, "blastscore": 352, "perc_coverage": 100.0}], ["input|c4|2079561-2079888|+|ctg1_2026|", 30, {"perc_ident": 95, "locus_tag": "WP_000783525.1", "end": 2547450, "annotation": "hypothetical_protein", "genecluster": "NZ_JH792279_c7", "start": 2547142, "strand": "-", "name": "IC1_RS12910", "evalue": 3.8e-49, "blastscore": 198, "perc_coverage": 94.44444444444444}], ["input|c4|2080090-2080711|+|ctg1_2027|", 31, {"perc_ident": 91, "locus_tag": "WP_000925175.1", "end": 2546745, "annotation": "DUF4937_domain-containing_protein", "genecluster": "NZ_JH792279_c7", "start": 2546125, "strand": "-", "name": "IC1_RS12905", "evalue": 1.1e-108, "blastscore": 397, "perc_coverage": 100.0}], ["input|c4|2080896-2081604|+|ctg1_2028|", 32, {"perc_ident": 100, "locus_tag": "WP_001999748.1", "end": 2545947, "annotation": "23S_rRNA_pseudouridine(2604)_synthase_RluF", "genecluster": "NZ_JH792279_c7", "start": 2545231, "strand": "-", "name": "IC1_RS12900", "evalue": 5.1e-131, "blastscore": 471, "perc_coverage": 100.0}], ["input|c4|2082252-2084175|+|ctg1_2029|", 33, {"perc_ident": 97, "locus_tag": "WP_000663091.1", "end": 2544843, "annotation": "threonine--tRNA_ligase", "genecluster": "NZ_JH792279_c7", "start": 2542921, "strand": "-", "name": "IC1_RS12895", "evalue": 0.0, "blastscore": 1253, "perc_coverage": 100.0}], ["input|c4|2084424-2085192|+|ctg1_2030|", 34, {"perc_ident": 100, "locus_tag": "WP_000106426.1", "end": 2542671, "annotation": "ABC_transporter_ATP-binding_protein", "genecluster": "NZ_JH792279_c7", "start": 2541904, "strand": "-", "name": "IC1_RS12890", "evalue": 2.6e-136, "blastscore": 489, "perc_coverage": 100.0}], ["input|c4|2085203-2087084|+|ctg1_2031|", 35, {"perc_ident": 99, "locus_tag": "WP_000897902.1", "end": 2541892, "annotation": "ABC_transporter_permease", "genecluster": "NZ_JH792279_c7", "start": 2540012, "strand": "-", "name": "IC1_RS12885", "evalue": 0.0, "blastscore": 1144, "perc_coverage": 100.0}], ["input|c4|2089487-2090225|-|ctg1_2033|", 37, {"perc_ident": 98, "locus_tag": "WP_000440612.1", "end": 2539690, "annotation": "zinc_uptake_transporter", "genecluster": "NZ_JH792279_c7", "start": 2538953, "strand": "+", "name": "IC1_RS12880", "evalue": 7.4e-109, "blastscore": 398, "perc_coverage": 100.0}]], "core_bonus": 3, "synteny_score": 37, "hits": 37, "blast_score": 25752.0, "core_gene_hits": 2}], [{"cluster_label": "c7", "tags": ["BTG_RS07910", "BTG_RS07915", "BTG_RS07920", "BTG_RS33620", "BTG_RS07925", "BTG_RS07930", "BTG_RS07935", "BTG_RS07940", "BTG_RS07945", "BTG_RS07950", "BTG_RS07955", "BTG_RS07960", "BTG_RS07965", "BTG_RS07970", "BTG_RS07975", "BTG_RS07980", "BTG_RS07985", "BTG_RS07990", "BTG_RS07995", "BTG_RS08000", "BTG_RS08005", "BTG_RS08010", "BTG_RS08015", "BTG_RS08020", "BTG_RS08025", "BTG_RS33625", "BTG_RS08030", "BTG_RS33630", "BTG_RS08035", "BTG_RS08040", "BTG_RS08045", "BTG_RS08050", "BTG_RS08055", "BTG_RS08060", "BTG_RS08065", "BTG_RS08070", "BTG_RS08075", "BTG_RS08080", "BTG_RS08085", "BTG_RS08090", "BTG_RS08095", "BTG_RS08100"], "proteins": ["WP_000384349.1", "WP_001184096.1", "WP_000440612.1", "BTG_RS33620", "WP_000897901.1", "WP_000106426.1", "WP_000663092.1", "WP_003278188.1", "WP_000925175.1", "WP_000783525.1", "WP_001170866.1", "WP_000449404.1", "WP_000790929.1", "WP_000656265.1", "WP_000577289.1", "WP_001043905.1", "WP_000959120.1", "WP_000573015.1", "WP_000644938.1", "WP_000184057.1", "WP_001133919.1", "WP_001007261.1", "WP_000960115.1", "WP_001289294.1", "WP_001048419.1", "BTG_RS33625", "WP_000750108.1", "WP_003309462.1", "WP_000646793.1", "WP_000214801.1", "WP_001141667.1", "WP_001247460.1", "WP_000765157.1", "WP_000667344.1", "WP_001119404.1", "WP_000134894.1", "WP_000572346.1", "WP_000633362.1", "WP_000719402.1", "WP_000416004.1", "WP_000312638.1", "WP_000598120.1"], "cluster_type": "nrps", "accession": "NC_018500", "description": "Bacillus thuringiensis HD-771, complete genome"}, {"pairings": [["input|c4|2041646-2043083|+|ctg1_1996|", 0, {"perc_ident": 100, "locus_tag": "WP_000598120.1", "end": 1648512, "annotation": "2-methylcitrate_dehydratase", "genecluster": "NC_018500_c7", "start": 1647076, "strand": "-", "name": "BTG_RS08100", "evalue": 2.1e-277, "blastscore": 958, "perc_coverage": 100.0}], ["input|c4|2043101-2044010|+|ctg1_1997|", 1, {"perc_ident": 99, "locus_tag": "WP_000312638.1", "end": 1647057, "annotation": "methylisocitrate_lyase", "genecluster": "NC_018500_c7", "start": 1646149, "strand": "-", "name": "BTG_RS08095", "evalue": 3.6e-161, "blastscore": 572, "perc_coverage": 100.0}], ["input|c4|2044162-2045872|+|ctg1_1998|", 2, {"perc_ident": 98, "locus_tag": "WP_000416004.1", "end": 1645995, "annotation": "acyl-CoA_dehydrogenase", "genecluster": "NC_018500_c7", "start": 1644286, "strand": "-", "name": "BTG_RS08090", "evalue": 0.0, "blastscore": 1083, "perc_coverage": 100.0}], ["input|c4|2045888-2046779|+|ctg1_1999|", 3, {"perc_ident": 99, "locus_tag": "WP_000719402.1", "end": 1644269, "annotation": "NAD(P)-dependent_oxidoreductase", "genecluster": "NC_018500_c7", "start": 1643379, "strand": "-", "name": "BTG_RS08085", "evalue": 3.5e-161, "blastscore": 572, "perc_coverage": 100.0}], ["input|c4|2046801-2048262|+|ctg1_2000|", 4, {"perc_ident": 100, "locus_tag": "WP_000633362.1", "end": 1643356, "annotation": "methylmalonate-semialdehyde_dehydrogenase_(CoA_acylating)", "genecluster": "NC_018500_c7", "start": 1641896, "strand": "-", "name": "BTG_RS08080", "evalue": 1e-279, "blastscore": 966, "perc_coverage": 100.0}], ["input|c4|2048331-2048964|-|ctg1_2001|", 5, {"perc_ident": 95, "locus_tag": "WP_000572346.1", "end": 1641824, "annotation": "LysE_family_translocator", "genecluster": "NC_018500_c7", "start": 1641192, "strand": "+", "name": "BTG_RS08075", "evalue": 2.8e-104, "blastscore": 382, "perc_coverage": 100.0}], ["input|c4|2049216-2050272|-|ctg1_2002|", 6, {"perc_ident": 98, "locus_tag": "WP_000134894.1", "end": 1640940, "annotation": "enoyl-CoA_hydratase/isomerase_family_protein", "genecluster": "NC_018500_c7", "start": 1639885, "strand": "+", "name": "BTG_RS08070", "evalue": 8e-197, "blastscore": 690, "perc_coverage": 100.0}], ["input|c4|2050601-2050859|+|ctg1_2003|", 7, {"perc_ident": 100, "locus_tag": "WP_001119404.1", "end": 1639554, "annotation": "hypothetical_protein", "genecluster": "NC_018500_c7", "start": 1639297, "strand": "-", "name": "BTG_RS08065", "evalue": 9.1e-38, "blastscore": 160, "perc_coverage": 100.0}], ["input|c4|2051043-2051283|+|ctg1_2004|", 8, {"perc_ident": 99, "locus_tag": "WP_000667344.1", "end": 1639112, "annotation": "DUF2584_domain-containing_protein", "genecluster": "NC_018500_c7", "start": 1638873, "strand": "-", "name": "BTG_RS08060", "evalue": 3.2e-37, "blastscore": 158, "perc_coverage": 100.0}], ["input|c4|2051298-2052456|+|ctg1_2005|", 9, {"perc_ident": 98, "locus_tag": "WP_000765157.1", "end": 1638857, "annotation": "exonuclease_SbcCD_subunit_D", "genecluster": "NC_018500_c7", "start": 1637700, "strand": "-", "name": "BTG_RS08055", "evalue": 8.4e-216, "blastscore": 753, "perc_coverage": 100.0}], ["input|c4|2052452-2055542|+|ctg1_2006|", 10, {"perc_ident": 93, "locus_tag": "WP_001247460.1", "end": 1637703, "annotation": "SMC_family_ATPase", "genecluster": "NC_018500_c7", "start": 1634614, "strand": "-", "name": "BTG_RS08050", "evalue": 0.0, "blastscore": 1540, "perc_coverage": 100.0}], ["input|c4|2055649-2055823|-|ctg1_2007|", 11, {"perc_ident": 100, "locus_tag": "WP_001141667.1", "end": 1634508, "annotation": "hypothetical_protein", "genecluster": "NC_018500_c7", "start": 1634335, "strand": "+", "name": "BTG_RS08045", "evalue": 3.2e-23, "blastscore": 111, "perc_coverage": 100.0}], ["input|c4|2056158-2056458|+|ctg1_2008|", 12, {"perc_ident": 100, "locus_tag": "WP_000214801.1", "end": 1633999, "annotation": "ArsR_family_transcriptional_regulator", "genecluster": "NC_018500_c7", "start": 1633700, "strand": "-", "name": "BTG_RS08040", "evalue": 7.3e-47, "blastscore": 190, "perc_coverage": 100.0}], ["input|c4|2056516-2056702|-|ctg1_2009|", 13, {"perc_ident": 100, "locus_tag": "WP_000646793.1", "end": 1633641, "annotation": "DUF2187_domain-containing_protein", "genecluster": "NC_018500_c7", "start": 1633456, "strand": "+", "name": "BTG_RS08035", "evalue": 1.5e-26, "blastscore": 122, "perc_coverage": 100.0}], ["input|c4|2057057-2058260|+|ctg1_2010|", 14, {"perc_ident": 99, "locus_tag": "WP_000750108.1", "end": 1632989, "annotation": "MFS_transporter", "genecluster": "NC_018500_c7", "start": 1631787, "strand": "-", "name": "BTG_RS08030", "evalue": 5.9e-212, "blastscore": 741, "perc_coverage": 100.0}], ["input|c4|2058898-2059684|+|ctg1_2011|", 15, {"perc_ident": 97, "locus_tag": "WP_001048419.1", "end": 1631141, "annotation": "2,3-dihydro-2,3-dihydroxybenzoate_dehydrogenase", "genecluster": "NC_018500_c7", "start": 1630356, "strand": "-", "name": "BTG_RS08025", "evalue": 1.8e-137, "blastscore": 493, "perc_coverage": 100.0}], ["input|c4|2059709-2060909|+|ctg1_2012|", 16, {"perc_ident": 99, "locus_tag": "WP_001289294.1", "end": 1630330, "annotation": "isochorismate_synthase_EntC", "genecluster": "NC_018500_c7", "start": 1629131, "strand": "-", "name": "BTG_RS08020", "evalue": 1.6e-222, "blastscore": 776, "perc_coverage": 100.0}], ["input|c4|2060921-2062538|+|ctg1_2013|", 17, {"perc_ident": 97, "locus_tag": "WP_000960115.1", "end": 1629118, "annotation": "(2,3-dihydroxybenzoyl)adenylate_synthase", "genecluster": "NC_018500_c7", "start": 1627502, "strand": "-", "name": "BTG_RS08015", "evalue": 1.1e-303, "blastscore": 1046, "perc_coverage": 100.0}], ["input|c4|2062562-2063456|+|ctg1_2014|", 18, {"perc_ident": 98, "locus_tag": "WP_001007261.1", "end": 1627477, "annotation": "isochorismatase", "genecluster": "NC_018500_c7", "start": 1626584, "strand": "-", "name": "BTG_RS08010", "evalue": 3.6e-166, "blastscore": 588, "perc_coverage": 100.0}], ["input|c4|2063489-2070647|+|ctg1_2015|", 19, {"perc_ident": 98, "locus_tag": "WP_001133919.1", "end": 1626550, "annotation": "non-ribosomal_peptide_synthetase", "genecluster": "NC_018500_c7", "start": 1619393, "strand": "-", "name": "BTG_RS08005", "evalue": 0.0, "blastscore": 4654, "perc_coverage": 100.0}], ["input|c4|2070643-2070868|+|ctg1_2016|", 20, {"perc_ident": 96, "locus_tag": "WP_000184057.1", "end": 1619396, "annotation": "MbtH_family_protein", "genecluster": "NC_018500_c7", "start": 1619172, "strand": "-", "name": "BTG_RS08000", "evalue": 2.3e-37, "blastscore": 158, "perc_coverage": 100.0}], ["input|c4|2070867-2072298|+|ctg1_2017|", 21, {"perc_ident": 98, "locus_tag": "WP_000644938.1", "end": 1619172, "annotation": "MFS_transporter", "genecluster": "NC_018500_c7", "start": 1617742, "strand": "-", "name": "BTG_RS07995", "evalue": 1.6e-253, "blastscore": 879, "perc_coverage": 100.0}], ["input|c4|2072355-2073105|+|ctg1_2018|", 22, {"perc_ident": 96, "locus_tag": "WP_000573015.1", "end": 1617684, "annotation": "4'-phosphopantetheinyl_transferase", "genecluster": "NC_018500_c7", "start": 1616935, "strand": "-", "name": "BTG_RS07990", "evalue": 8e-135, "blastscore": 484, "perc_coverage": 100.0}], ["input|c4|2073130-2073673|+|ctg1_2019|", 23, {"perc_ident": 99, "locus_tag": "WP_000959120.1", "end": 1616910, "annotation": "hypothetical_protein", "genecluster": "NC_018500_c7", "start": 1616368, "strand": "-", "name": "BTG_RS07985", "evalue": 9.7e-98, "blastscore": 360, "perc_coverage": 100.0}], ["input|c4|2073713-2073986|-|ctg1_2020|", 24, {"perc_ident": 100, "locus_tag": "WP_001043905.1", "end": 1616329, "annotation": "HU_family_DNA-binding_protein", "genecluster": "NC_018500_c7", "start": 1616057, "strand": "+", "name": "BTG_RS07980", "evalue": 2.7e-40, "blastscore": 168, "perc_coverage": 100.0}], ["input|c4|2074190-2074958|+|ctg1_2021|", 25, {"perc_ident": 97, "locus_tag": "WP_000577289.1", "end": 1615852, "annotation": "DUF3891_domain-containing_protein", "genecluster": "NC_018500_c7", "start": 1615085, "strand": "-", "name": "BTG_RS07975", "evalue": 1.2e-141, "blastscore": 507, "perc_coverage": 100.0}], ["input|c4|2074972-2075497|+|ctg1_2022|", 26, {"perc_ident": 98, "locus_tag": "WP_000656265.1", "end": 1615070, "annotation": "diguanylate_cyclase", "genecluster": "NC_018500_c7", "start": 1614546, "strand": "-", "name": "BTG_RS07970", "evalue": 3.7e-94, "blastscore": 348, "perc_coverage": 100.0}], ["input|c4|2075588-2076782|-|ctg1_2023|", 27, {"perc_ident": 98, "locus_tag": "WP_000790929.1", "end": 1614454, "annotation": "peptidase_S8", "genecluster": "NC_018500_c7", "start": 1613261, "strand": "+", "name": "BTG_RS07965", "evalue": 1.9e-218, "blastscore": 762, "perc_coverage": 100.0}], ["input|c4|2077014-2078382|-|ctg1_2024|", 28, {"perc_ident": 97, "locus_tag": "WP_000449404.1", "end": 1613033, "annotation": "sodium:alanine_symporter_family_protein", "genecluster": "NC_018500_c7", "start": 1611666, "strand": "+", "name": "BTG_RS07960", "evalue": 7.1e-238, "blastscore": 827, "perc_coverage": 100.0}], ["input|c4|2078817-2079393|-|ctg1_2025|", 29, {"perc_ident": 95, "locus_tag": "WP_001170866.1", "end": 1611230, "annotation": "hypothetical_protein", "genecluster": "NC_018500_c7", "start": 1610655, "strand": "+", "name": "BTG_RS07955", "evalue": 2.8e-95, "blastscore": 352, "perc_coverage": 100.0}], ["input|c4|2079561-2079888|+|ctg1_2026|", 30, {"perc_ident": 95, "locus_tag": "WP_000783525.1", "end": 1610486, "annotation": "hypothetical_protein", "genecluster": "NC_018500_c7", "start": 1610178, "strand": "-", "name": "BTG_RS07950", "evalue": 3.8e-49, "blastscore": 198, "perc_coverage": 94.44444444444444}], ["input|c4|2080090-2080711|+|ctg1_2027|", 31, {"perc_ident": 91, "locus_tag": "WP_000925175.1", "end": 1609781, "annotation": "DUF4937_domain-containing_protein", "genecluster": "NC_018500_c7", "start": 1609161, "strand": "-", "name": "BTG_RS07945", "evalue": 1.1e-108, "blastscore": 397, "perc_coverage": 100.0}], ["input|c4|2080896-2081604|+|ctg1_2028|", 32, {"perc_ident": 99, "locus_tag": "WP_003278188.1", "end": 1608983, "annotation": "23S_rRNA_pseudouridine_synthase_F", "genecluster": "NC_018500_c7", "start": 1608267, "strand": "-", "name": "BTG_RS07940", "evalue": 4.3e-130, "blastscore": 468, "perc_coverage": 100.0}], ["input|c4|2082252-2084175|+|ctg1_2029|", 33, {"perc_ident": 98, "locus_tag": "WP_000663092.1", "end": 1607619, "annotation": "threonine--tRNA_ligase", "genecluster": "NC_018500_c7", "start": 1605697, "strand": "-", "name": "BTG_RS07935", "evalue": 0.0, "blastscore": 1255, "perc_coverage": 100.0}], ["input|c4|2084424-2085192|+|ctg1_2030|", 34, {"perc_ident": 100, "locus_tag": "WP_000106426.1", "end": 1605447, "annotation": "ABC_transporter_ATP-binding_protein", "genecluster": "NC_018500_c7", "start": 1604680, "strand": "-", "name": "BTG_RS07930", "evalue": 2.6e-136, "blastscore": 489, "perc_coverage": 100.0}], ["input|c4|2085203-2087084|+|ctg1_2031|", 35, {"perc_ident": 98, "locus_tag": "WP_000897901.1", "end": 1604668, "annotation": "ABC_transporter_permease", "genecluster": "NC_018500_c7", "start": 1602788, "strand": "-", "name": "BTG_RS07925", "evalue": 0.0, "blastscore": 1143, "perc_coverage": 100.0}], ["input|c4|2089487-2090225|-|ctg1_2033|", 37, {"perc_ident": 98, "locus_tag": "WP_000440612.1", "end": 1602466, "annotation": "zinc_uptake_transporter", "genecluster": "NC_018500_c7", "start": 1601729, "strand": "+", "name": "BTG_RS07920", "evalue": 7.4e-109, "blastscore": 398, "perc_coverage": 100.0}]], "core_bonus": 3, "synteny_score": 37, "hits": 37, "blast_score": 25748.0, "core_gene_hits": 2}], [{"cluster_label": "c9", "tags": ["BMZ34_RS08210", "BMZ34_RS08215", "BMZ34_RS08220", "BMZ34_RS30095", "BMZ34_RS08225", "BMZ34_RS08230", "BMZ34_RS08235", "BMZ34_RS08240", "BMZ34_RS08245", "BMZ34_RS08250", "BMZ34_RS08255", "BMZ34_RS08260", "BMZ34_RS08265", "BMZ34_RS08270", "BMZ34_RS08275", "BMZ34_RS08280", "BMZ34_RS08285", "BMZ34_RS08290", "BMZ34_RS08295", "BMZ34_RS08300", "BMZ34_RS08305", "BMZ34_RS08310", "BMZ34_RS08315", "BMZ34_RS08320", "BMZ34_RS08325", "BMZ34_RS30100", "BMZ34_RS08330", "BMZ34_RS30105", "BMZ34_RS08335", "BMZ34_RS08340", "BMZ34_RS30110", "BMZ34_RS08345", "BMZ34_RS08350", "BMZ34_RS08355", "BMZ34_RS08360", "BMZ34_RS08365", "BMZ34_RS08370", "BMZ34_RS08375", "BMZ34_RS08380", "BMZ34_RS08385", "BMZ34_RS08390", "BMZ34_RS08395"], "proteins": ["WP_016077756.1", "WP_001184095.1", "WP_000440612.1", "BMZ34_RS30095", "WP_016077758.1", "WP_000106426.1", "WP_074789564.1", "WP_001999748.1", "WP_000925175.1", "WP_000783525.1", "WP_001170866.1", "WP_000449404.1", "WP_074789566.1", "WP_000656265.1", "WP_000577289.1", "WP_001043905.1", "WP_000959120.1", "WP_000573015.1", "WP_000644938.1", "WP_000184057.1", "WP_074789568.1", "WP_001007261.1", "WP_000960115.1", "WP_074789569.1", "WP_074789570.1", "BMZ34_RS30100", "WP_000750108.1", "WP_003309462.1", "WP_000646793.1", "WP_000214801.1", "WP_001141667.1", "WP_001247460.1", "WP_000765144.1", "WP_000667346.1", "WP_001119404.1", "WP_074789572.1", "WP_000572346.1", "WP_000633339.1", "WP_000719402.1", "WP_000416004.1", "WP_000312638.1", "WP_000598120.1"], "cluster_type": "nrps", "accession": "NZ_FNYB01000003", "description": "Bacillus thuringiensis strain DAR 81934, whole genome shotgun sequence"}, {"pairings": [["input|c4|2041646-2043083|+|ctg1_1996|", 0, {"perc_ident": 100, "locus_tag": "WP_000598120.1", "end": 221909, "annotation": "2-methylcitrate_dehydratase", "genecluster": "NZ_FNYB01000003_c9", "start": 220473, "strand": "-", "name": "BMZ34_RS08395", "evalue": 2.1e-277, "blastscore": 958, "perc_coverage": 100.0}], ["input|c4|2043101-2044010|+|ctg1_1997|", 1, {"perc_ident": 99, "locus_tag": "WP_000312638.1", "end": 220454, "annotation": "methylisocitrate_lyase", "genecluster": "NZ_FNYB01000003_c9", "start": 219546, "strand": "-", "name": "BMZ34_RS08390", "evalue": 3.6e-161, "blastscore": 572, "perc_coverage": 100.0}], ["input|c4|2044162-2045872|+|ctg1_1998|", 2, {"perc_ident": 98, "locus_tag": "WP_000416004.1", "end": 219392, "annotation": "acyl-CoA_dehydrogenase", "genecluster": "NZ_FNYB01000003_c9", "start": 217683, "strand": "-", "name": "BMZ34_RS08385", "evalue": 0.0, "blastscore": 1083, "perc_coverage": 100.0}], ["input|c4|2045888-2046779|+|ctg1_1999|", 3, {"perc_ident": 99, "locus_tag": "WP_000719402.1", "end": 217666, "annotation": "NAD(P)-dependent_oxidoreductase", "genecluster": "NZ_FNYB01000003_c9", "start": 216776, "strand": "-", "name": "BMZ34_RS08380", "evalue": 3.5e-161, "blastscore": 572, "perc_coverage": 100.0}], ["input|c4|2046801-2048262|+|ctg1_2000|", 4, {"perc_ident": 100, "locus_tag": "WP_000633339.1", "end": 216753, "annotation": "methylmalonate-semialdehyde_dehydrogenase_(CoA_acylating)", "genecluster": "NZ_FNYB01000003_c9", "start": 215293, "strand": "-", "name": "BMZ34_RS08375", "evalue": 2.3e-279, "blastscore": 965, "perc_coverage": 100.0}], ["input|c4|2048331-2048964|-|ctg1_2001|", 5, {"perc_ident": 95, "locus_tag": "WP_000572346.1", "end": 215221, "annotation": "LysE_family_translocator", "genecluster": "NZ_FNYB01000003_c9", "start": 214589, "strand": "+", "name": "BMZ34_RS08370", "evalue": 2.8e-104, "blastscore": 382, "perc_coverage": 100.0}], ["input|c4|2049216-2050272|-|ctg1_2002|", 6, {"perc_ident": 98, "locus_tag": "WP_074789572.1", "end": 214337, "annotation": "enoyl-CoA_hydratase/isomerase_family_protein", "genecluster": "NZ_FNYB01000003_c9", "start": 213282, "strand": "+", "name": "BMZ34_RS08365", "evalue": 6.7e-196, "blastscore": 687, "perc_coverage": 100.0}], ["input|c4|2050601-2050859|+|ctg1_2003|", 7, {"perc_ident": 100, "locus_tag": "WP_001119404.1", "end": 212951, "annotation": "hypothetical_protein", "genecluster": "NZ_FNYB01000003_c9", "start": 212694, "strand": "-", "name": "BMZ34_RS08360", "evalue": 9.1e-38, "blastscore": 160, "perc_coverage": 100.0}], ["input|c4|2051043-2051283|+|ctg1_2004|", 8, {"perc_ident": 100, "locus_tag": "WP_000667346.1", "end": 212509, "annotation": "DUF2584_domain-containing_protein", "genecluster": "NZ_FNYB01000003_c9", "start": 212270, "strand": "-", "name": "BMZ34_RS08355", "evalue": 2.5e-37, "blastscore": 158, "perc_coverage": 100.0}], ["input|c4|2051298-2052456|+|ctg1_2005|", 9, {"perc_ident": 99, "locus_tag": "WP_000765144.1", "end": 212254, "annotation": "exonuclease_SbcCD_subunit_D", "genecluster": "NZ_FNYB01000003_c9", "start": 211097, "strand": "-", "name": "BMZ34_RS08350", "evalue": 4e-218, "blastscore": 761, "perc_coverage": 100.0}], ["input|c4|2052452-2055542|+|ctg1_2006|", 10, {"perc_ident": 93, "locus_tag": "WP_001247460.1", "end": 211100, "annotation": "SMC_family_ATPase", "genecluster": "NZ_FNYB01000003_c9", "start": 208011, "strand": "-", "name": "BMZ34_RS08345", "evalue": 0.0, "blastscore": 1540, "perc_coverage": 100.0}], ["input|c4|2055649-2055823|-|ctg1_2007|", 11, {"perc_ident": 100, "locus_tag": "WP_001141667.1", "end": 207905, "annotation": "hypothetical_protein", "genecluster": "NZ_FNYB01000003_c9", "start": 207732, "strand": "+", "name": "BMZ34_RS30110", "evalue": 3.2e-23, "blastscore": 111, "perc_coverage": 100.0}], ["input|c4|2056158-2056458|+|ctg1_2008|", 12, {"perc_ident": 100, "locus_tag": "WP_000214801.1", "end": 207396, "annotation": "ArsR_family_transcriptional_regulator", "genecluster": "NZ_FNYB01000003_c9", "start": 207097, "strand": "-", "name": "BMZ34_RS08340", "evalue": 7.3e-47, "blastscore": 190, "perc_coverage": 100.0}], ["input|c4|2056516-2056702|-|ctg1_2009|", 13, {"perc_ident": 100, "locus_tag": "WP_000646793.1", "end": 207038, "annotation": "DUF2187_domain-containing_protein", "genecluster": "NZ_FNYB01000003_c9", "start": 206853, "strand": "+", "name": "BMZ34_RS08335", "evalue": 1.5e-26, "blastscore": 122, "perc_coverage": 100.0}], ["input|c4|2057057-2058260|+|ctg1_2010|", 14, {"perc_ident": 99, "locus_tag": "WP_000750108.1", "end": 206386, "annotation": "MFS_transporter", "genecluster": "NZ_FNYB01000003_c9", "start": 205184, "strand": "-", "name": "BMZ34_RS08330", "evalue": 5.9e-212, "blastscore": 741, "perc_coverage": 100.0}], ["input|c4|2058898-2059684|+|ctg1_2011|", 15, {"perc_ident": 97, "locus_tag": "WP_074789570.1", "end": 204539, "annotation": "2,3-dihydro-2,3-dihydroxybenzoate_dehydrogenase", "genecluster": "NZ_FNYB01000003_c9", "start": 203754, "strand": "-", "name": "BMZ34_RS08325", "evalue": 5.3e-137, "blastscore": 491, "perc_coverage": 100.0}], ["input|c4|2059709-2060909|+|ctg1_2012|", 16, {"perc_ident": 99, "locus_tag": "WP_074789569.1", "end": 203728, "annotation": "isochorismate_synthase", "genecluster": "NZ_FNYB01000003_c9", "start": 202529, "strand": "-", "name": "BMZ34_RS08320", "evalue": 4.8e-222, "blastscore": 774, "perc_coverage": 100.0}], ["input|c4|2060921-2062538|+|ctg1_2013|", 17, {"perc_ident": 97, "locus_tag": "WP_000960115.1", "end": 202516, "annotation": "(2,3-dihydroxybenzoyl)adenylate_synthase", "genecluster": "NZ_FNYB01000003_c9", "start": 200900, "strand": "-", "name": "BMZ34_RS08315", "evalue": 1.1e-303, "blastscore": 1046, "perc_coverage": 100.0}], ["input|c4|2062562-2063456|+|ctg1_2014|", 18, {"perc_ident": 98, "locus_tag": "WP_001007261.1", "end": 200875, "annotation": "isochorismatase", "genecluster": "NZ_FNYB01000003_c9", "start": 199982, "strand": "-", "name": "BMZ34_RS08310", "evalue": 3.6e-166, "blastscore": 588, "perc_coverage": 100.0}], ["input|c4|2063489-2070647|+|ctg1_2015|", 19, {"perc_ident": 98, "locus_tag": "WP_074789568.1", "end": 199948, "annotation": "non-ribosomal_peptide_synthetase", "genecluster": "NZ_FNYB01000003_c9", "start": 192791, "strand": "-", "name": "BMZ34_RS08305", "evalue": 0.0, "blastscore": 4652, "perc_coverage": 100.0}], ["input|c4|2070643-2070868|+|ctg1_2016|", 20, {"perc_ident": 96, "locus_tag": "WP_000184057.1", "end": 192794, "annotation": "MbtH_family_protein", "genecluster": "NZ_FNYB01000003_c9", "start": 192570, "strand": "-", "name": "BMZ34_RS08300", "evalue": 2.3e-37, "blastscore": 158, "perc_coverage": 100.0}], ["input|c4|2070867-2072298|+|ctg1_2017|", 21, {"perc_ident": 98, "locus_tag": "WP_000644938.1", "end": 192570, "annotation": "MFS_transporter", "genecluster": "NZ_FNYB01000003_c9", "start": 191140, "strand": "-", "name": "BMZ34_RS08295", "evalue": 1.6e-253, "blastscore": 879, "perc_coverage": 100.0}], ["input|c4|2072355-2073105|+|ctg1_2018|", 22, {"perc_ident": 96, "locus_tag": "WP_000573015.1", "end": 191082, "annotation": "4'-phosphopantetheinyl_transferase_Sfp", "genecluster": "NZ_FNYB01000003_c9", "start": 190333, "strand": "-", "name": "BMZ34_RS08290", "evalue": 8e-135, "blastscore": 484, "perc_coverage": 100.0}], ["input|c4|2073130-2073673|+|ctg1_2019|", 23, {"perc_ident": 99, "locus_tag": "WP_000959120.1", "end": 190308, "annotation": "hypothetical_protein", "genecluster": "NZ_FNYB01000003_c9", "start": 189766, "strand": "-", "name": "BMZ34_RS08285", "evalue": 9.7e-98, "blastscore": 360, "perc_coverage": 100.0}], ["input|c4|2073713-2073986|-|ctg1_2020|", 24, {"perc_ident": 100, "locus_tag": "WP_001043905.1", "end": 189729, "annotation": "HU_family_DNA-binding_protein", "genecluster": "NZ_FNYB01000003_c9", "start": 189457, "strand": "+", "name": "BMZ34_RS08280", "evalue": 2.7e-40, "blastscore": 168, "perc_coverage": 100.0}], ["input|c4|2074190-2074958|+|ctg1_2021|", 25, {"perc_ident": 97, "locus_tag": "WP_000577289.1", "end": 189252, "annotation": "DUF3891_domain-containing_protein", "genecluster": "NZ_FNYB01000003_c9", "start": 188485, "strand": "-", "name": "BMZ34_RS08275", "evalue": 1.2e-141, "blastscore": 507, "perc_coverage": 100.0}], ["input|c4|2074972-2075497|+|ctg1_2022|", 26, {"perc_ident": 98, "locus_tag": "WP_000656265.1", "end": 188470, "annotation": "diguanylate_cyclase", "genecluster": "NZ_FNYB01000003_c9", "start": 187946, "strand": "-", "name": "BMZ34_RS08270", "evalue": 3.7e-94, "blastscore": 348, "perc_coverage": 100.0}], ["input|c4|2075588-2076782|-|ctg1_2023|", 27, {"perc_ident": 98, "locus_tag": "WP_074789566.1", "end": 187854, "annotation": "peptidase_S8", "genecluster": "NZ_FNYB01000003_c9", "start": 186661, "strand": "+", "name": "BMZ34_RS08265", "evalue": 7.1e-218, "blastscore": 760, "perc_coverage": 100.0}], ["input|c4|2077014-2078382|-|ctg1_2024|", 28, {"perc_ident": 97, "locus_tag": "WP_000449404.1", "end": 186433, "annotation": "sodium:alanine_symporter_family_protein", "genecluster": "NZ_FNYB01000003_c9", "start": 185066, "strand": "+", "name": "BMZ34_RS08260", "evalue": 7.1e-238, "blastscore": 827, "perc_coverage": 100.0}], ["input|c4|2078817-2079393|-|ctg1_2025|", 29, {"perc_ident": 95, "locus_tag": "WP_001170866.1", "end": 184630, "annotation": "hypothetical_protein", "genecluster": "NZ_FNYB01000003_c9", "start": 184055, "strand": "+", "name": "BMZ34_RS08255", "evalue": 2.8e-95, "blastscore": 352, "perc_coverage": 100.0}], ["input|c4|2079561-2079888|+|ctg1_2026|", 30, {"perc_ident": 95, "locus_tag": "WP_000783525.1", "end": 183886, "annotation": "hypothetical_protein", "genecluster": "NZ_FNYB01000003_c9", "start": 183578, "strand": "-", "name": "BMZ34_RS08250", "evalue": 3.8e-49, "blastscore": 198, "perc_coverage": 94.44444444444444}], ["input|c4|2080090-2080711|+|ctg1_2027|", 31, {"perc_ident": 91, "locus_tag": "WP_000925175.1", "end": 183181, "annotation": "DUF4937_domain-containing_protein", "genecluster": "NZ_FNYB01000003_c9", "start": 182561, "strand": "-", "name": "BMZ34_RS08245", "evalue": 1.1e-108, "blastscore": 397, "perc_coverage": 100.0}], ["input|c4|2080896-2081604|+|ctg1_2028|", 32, {"perc_ident": 100, "locus_tag": "WP_001999748.1", "end": 182383, "annotation": "23S_rRNA_pseudouridine(2604)_synthase_RluF", "genecluster": "NZ_FNYB01000003_c9", "start": 181667, "strand": "-", "name": "BMZ34_RS08240", "evalue": 5.1e-131, "blastscore": 471, "perc_coverage": 100.0}], ["input|c4|2082252-2084175|+|ctg1_2029|", 33, {"perc_ident": 97, "locus_tag": "WP_074789564.1", "end": 181019, "annotation": "threonine--tRNA_ligase", "genecluster": "NZ_FNYB01000003_c9", "start": 179097, "strand": "-", "name": "BMZ34_RS08235", "evalue": 0.0, "blastscore": 1254, "perc_coverage": 100.0}], ["input|c4|2084424-2085192|+|ctg1_2030|", 34, {"perc_ident": 100, "locus_tag": "WP_000106426.1", "end": 178847, "annotation": "ABC_transporter_ATP-binding_protein", "genecluster": "NZ_FNYB01000003_c9", "start": 178080, "strand": "-", "name": "BMZ34_RS08230", "evalue": 2.6e-136, "blastscore": 489, "perc_coverage": 100.0}], ["input|c4|2085203-2087084|+|ctg1_2031|", 35, {"perc_ident": 99, "locus_tag": "WP_016077758.1", "end": 178068, "annotation": "ABC_transporter_permease", "genecluster": "NZ_FNYB01000003_c9", "start": 176188, "strand": "-", "name": "BMZ34_RS08225", "evalue": 0.0, "blastscore": 1144, "perc_coverage": 100.0}], ["input|c4|2089487-2090225|-|ctg1_2033|", 37, {"perc_ident": 98, "locus_tag": "WP_000440612.1", "end": 175866, "annotation": "zinc_uptake_transporter", "genecluster": "NZ_FNYB01000003_c9", "start": 175129, "strand": "+", "name": "BMZ34_RS08220", "evalue": 7.4e-109, "blastscore": 398, "perc_coverage": 100.0}]], "core_bonus": 3, "synteny_score": 37, "hits": 37, "blast_score": 25747.0, "core_gene_hits": 2}], [{"cluster_label": "c5", "tags": ["D828_RS0113930", "D828_RS0113935", "D828_RS0113945", "D828_RS0113950", "D828_RS0113955", "D828_RS0113960", "D828_RS0113965", "D828_RS0113970", "D828_RS0113975", "D828_RS0113980", "D828_RS0113985", "D828_RS0113990", "D828_RS0113995", "D828_RS0114000", "D828_RS30930", "D828_RS32990", "D828_RS0114010", "D828_RS32995", "D828_RS0114015", "D828_RS0114020", "D828_RS0114025", "D828_RS0114030", "D828_RS0114035", "D828_RS0114040", "D828_RS0114045", "D828_RS0114050", "D828_RS0114055", "D828_RS0114060", "D828_RS0114065", "D828_RS0114070", "D828_RS0114075", "D828_RS0114080", "D828_RS0114085", "D828_RS0114090", "D828_RS30935", "D828_RS0114100", "D828_RS0114105", "D828_RS0114110", "D828_RS0114115", "D828_RS0114120", "D828_RS0114125", "D828_RS0114130"], "proteins": ["WP_000598123.1", "WP_000312638.1", "WP_000416004.1", "WP_000719404.1", "WP_000633339.1", "WP_000572346.1", "WP_000134894.1", "WP_001119404.1", "WP_000667344.1", "WP_017763122.1", "WP_017763123.1", "WP_001141667.1", "WP_000214801.1", "WP_000646793.1", "WP_017763124.1", "WP_003309462.1", "WP_000750108.1", "D828_RS32995", "WP_001048427.1", "WP_001289294.1", "WP_000960115.1", "WP_017763125.1", "WP_017763126.1", "WP_000184057.1", "WP_000644938.1", "WP_000573014.1", "WP_000959120.1", "WP_001043905.1", "WP_000577287.1", "WP_000656265.1", "WP_017763127.1", "WP_000451017.1", "WP_001170866.1", "WP_017763128.1", "D828_RS30935", "WP_001999748.1", "WP_017763129.1", "WP_017763130.1", "WP_000897902.1", "WP_000440612.1", "WP_001184095.1", "WP_000731110.1"], "cluster_type": "nrps", "accession": "NZ_CM001804", "description": "Bacillus thuringiensis DAR 81934 chromosome chromosome, whole genome shotgun sequence"}, {"pairings": [["input|c4|2041646-2043083|+|ctg1_1996|", 0, {"perc_ident": 100, "locus_tag": "WP_000598123.1", "end": 2424474, "annotation": "2-methylcitrate_dehydratase", "genecluster": "NZ_CM001804_c5", "start": 2423038, "strand": "+", "name": "D828_RS0113930", "evalue": 3.3e-278, "blastscore": 961, "perc_coverage": 100.0}], ["input|c4|2043101-2044010|+|ctg1_1997|", 1, {"perc_ident": 99, "locus_tag": "WP_000312638.1", "end": 2425401, "annotation": "methylisocitrate_lyase", "genecluster": "NZ_CM001804_c5", "start": 2424493, "strand": "+", "name": "D828_RS0113935", "evalue": 3.6e-161, "blastscore": 572, "perc_coverage": 100.0}], ["input|c4|2044162-2045872|+|ctg1_1998|", 2, {"perc_ident": 98, "locus_tag": "WP_000416004.1", "end": 2427264, "annotation": "acyl-CoA_dehydrogenase", "genecluster": "NZ_CM001804_c5", "start": 2425555, "strand": "+", "name": "D828_RS0113945", "evalue": 0.0, "blastscore": 1083, "perc_coverage": 100.0}], ["input|c4|2045888-2046779|+|ctg1_1999|", 3, {"perc_ident": 98, "locus_tag": "WP_000719404.1", "end": 2428171, "annotation": "NAD(P)-dependent_oxidoreductase", "genecluster": "NZ_CM001804_c5", "start": 2427281, "strand": "+", "name": "D828_RS0113950", "evalue": 1e-160, "blastscore": 570, "perc_coverage": 100.0}], ["input|c4|2046801-2048262|+|ctg1_2000|", 4, {"perc_ident": 100, "locus_tag": "WP_000633339.1", "end": 2429654, "annotation": "methylmalonate-semialdehyde_dehydrogenase_(CoA_acylating)", "genecluster": "NZ_CM001804_c5", "start": 2428194, "strand": "+", "name": "D828_RS0113955", "evalue": 2.3e-279, "blastscore": 965, "perc_coverage": 100.0}], ["input|c4|2048331-2048964|-|ctg1_2001|", 5, {"perc_ident": 95, "locus_tag": "WP_000572346.1", "end": 2430358, "annotation": "LysE_family_translocator", "genecluster": "NZ_CM001804_c5", "start": 2429726, "strand": "-", "name": "D828_RS0113960", "evalue": 2.8e-104, "blastscore": 382, "perc_coverage": 100.0}], ["input|c4|2049216-2050272|-|ctg1_2002|", 6, {"perc_ident": 98, "locus_tag": "WP_000134894.1", "end": 2431665, "annotation": "enoyl-CoA_hydratase/isomerase_family_protein", "genecluster": "NZ_CM001804_c5", "start": 2430610, "strand": "-", "name": "D828_RS0113965", "evalue": 8e-197, "blastscore": 690, "perc_coverage": 100.0}], ["input|c4|2050601-2050859|+|ctg1_2003|", 7, {"perc_ident": 100, "locus_tag": "WP_001119404.1", "end": 2432253, "annotation": "hypothetical_protein", "genecluster": "NZ_CM001804_c5", "start": 2431996, "strand": "+", "name": "D828_RS0113970", "evalue": 9.1e-38, "blastscore": 160, "perc_coverage": 100.0}], ["input|c4|2051043-2051283|+|ctg1_2004|", 8, {"perc_ident": 99, "locus_tag": "WP_000667344.1", "end": 2432677, "annotation": "DUF2584_domain-containing_protein", "genecluster": "NZ_CM001804_c5", "start": 2432438, "strand": "+", "name": "D828_RS0113975", "evalue": 3.2e-37, "blastscore": 158, "perc_coverage": 100.0}], ["input|c4|2051298-2052456|+|ctg1_2005|", 9, {"perc_ident": 98, "locus_tag": "WP_017763122.1", "end": 2433850, "annotation": "exonuclease_SbcCD_subunit_D", "genecluster": "NZ_CM001804_c5", "start": 2432693, "strand": "+", "name": "D828_RS0113980", "evalue": 2.9e-216, "blastscore": 755, "perc_coverage": 100.0}], ["input|c4|2052452-2055542|+|ctg1_2006|", 10, {"perc_ident": 90, "locus_tag": "WP_017763123.1", "end": 2436936, "annotation": "SMC_family_ATPase", "genecluster": "NZ_CM001804_c5", "start": 2433847, "strand": "+", "name": "D828_RS0113985", "evalue": 0.0, "blastscore": 1509, "perc_coverage": 100.0}], ["input|c4|2055649-2055823|-|ctg1_2007|", 11, {"perc_ident": 100, "locus_tag": "WP_001141667.1", "end": 2437215, "annotation": "hypothetical_protein", "genecluster": "NZ_CM001804_c5", "start": 2437042, "strand": "-", "name": "D828_RS0113990", "evalue": 3.2e-23, "blastscore": 111, "perc_coverage": 100.0}], ["input|c4|2056158-2056458|+|ctg1_2008|", 12, {"perc_ident": 100, "locus_tag": "WP_000214801.1", "end": 2437850, "annotation": "ArsR_family_transcriptional_regulator", "genecluster": "NZ_CM001804_c5", "start": 2437551, "strand": "+", "name": "D828_RS0113995", "evalue": 7.3e-47, "blastscore": 190, "perc_coverage": 100.0}], ["input|c4|2056516-2056702|-|ctg1_2009|", 13, {"perc_ident": 100, "locus_tag": "WP_000646793.1", "end": 2438094, "annotation": "DUF2187_domain-containing_protein", "genecluster": "NZ_CM001804_c5", "start": 2437909, "strand": "-", "name": "D828_RS0114000", "evalue": 1.5e-26, "blastscore": 122, "perc_coverage": 100.0}], ["input|c4|2056516-2056702|-|ctg1_2009|", 13, {"perc_ident": 100, "locus_tag": "WP_017763124.1", "end": 2438346, "annotation": "DUF2187_domain-containing_protein", "genecluster": "NZ_CM001804_c5", "start": 2438176, "strand": "-", "name": "D828_RS30930", "evalue": 1.2e-18, "blastscore": 96, "perc_coverage": 78.68852459016394}], ["input|c4|2057057-2058260|+|ctg1_2010|", 14, {"perc_ident": 99, "locus_tag": "WP_000750108.1", "end": 2440015, "annotation": "MFS_transporter", "genecluster": "NZ_CM001804_c5", "start": 2438813, "strand": "+", "name": "D828_RS0114010", "evalue": 5.9e-212, "blastscore": 741, "perc_coverage": 100.0}], ["input|c4|2058898-2059684|+|ctg1_2011|", 15, {"perc_ident": 98, "locus_tag": "WP_001048427.1", "end": 2441442, "annotation": "2,3-dihydro-2,3-dihydroxybenzoate_dehydrogenase", "genecluster": "NZ_CM001804_c5", "start": 2440657, "strand": "+", "name": "D828_RS0114015", "evalue": 6.2e-138, "blastscore": 494, "perc_coverage": 100.0}], ["input|c4|2059709-2060909|+|ctg1_2012|", 16, {"perc_ident": 99, "locus_tag": "WP_001289294.1", "end": 2442667, "annotation": "isochorismate_synthase_EntC", "genecluster": "NZ_CM001804_c5", "start": 2441468, "strand": "+", "name": "D828_RS0114020", "evalue": 1.6e-222, "blastscore": 776, "perc_coverage": 100.0}], ["input|c4|2060921-2062538|+|ctg1_2013|", 17, {"perc_ident": 97, "locus_tag": "WP_000960115.1", "end": 2444296, "annotation": "(2,3-dihydroxybenzoyl)adenylate_synthase", "genecluster": "NZ_CM001804_c5", "start": 2442680, "strand": "+", "name": "D828_RS0114025", "evalue": 1.1e-303, "blastscore": 1046, "perc_coverage": 100.0}], ["input|c4|2062562-2063456|+|ctg1_2014|", 18, {"perc_ident": 97, "locus_tag": "WP_017763125.1", "end": 2445214, "annotation": "isochorismatase", "genecluster": "NZ_CM001804_c5", "start": 2444321, "strand": "+", "name": "D828_RS0114030", "evalue": 1e-165, "blastscore": 587, "perc_coverage": 100.0}], ["input|c4|2063489-2070647|+|ctg1_2015|", 19, {"perc_ident": 98, "locus_tag": "WP_017763126.1", "end": 2452405, "annotation": "non-ribosomal_peptide_synthetase", "genecluster": "NZ_CM001804_c5", "start": 2445248, "strand": "+", "name": "D828_RS0114035", "evalue": 0.0, "blastscore": 4653, "perc_coverage": 100.0}], ["input|c4|2070643-2070868|+|ctg1_2016|", 20, {"perc_ident": 96, "locus_tag": "WP_000184057.1", "end": 2452626, "annotation": "MbtH_family_protein", "genecluster": "NZ_CM001804_c5", "start": 2452402, "strand": "+", "name": "D828_RS0114040", "evalue": 2.3e-37, "blastscore": 158, "perc_coverage": 100.0}], ["input|c4|2070867-2072298|+|ctg1_2017|", 21, {"perc_ident": 98, "locus_tag": "WP_000644938.1", "end": 2454056, "annotation": "MFS_transporter", "genecluster": "NZ_CM001804_c5", "start": 2452626, "strand": "+", "name": "D828_RS0114045", "evalue": 1.6e-253, "blastscore": 879, "perc_coverage": 100.0}], ["input|c4|2072355-2073105|+|ctg1_2018|", 22, {"perc_ident": 96, "locus_tag": "WP_000573014.1", "end": 2454863, "annotation": "4'-phosphopantetheinyl_transferase_Sfp", "genecluster": "NZ_CM001804_c5", "start": 2454114, "strand": "+", "name": "D828_RS0114050", "evalue": 1.8e-134, "blastscore": 483, "perc_coverage": 100.0}], ["input|c4|2073130-2073673|+|ctg1_2019|", 23, {"perc_ident": 99, "locus_tag": "WP_000959120.1", "end": 2455430, "annotation": "hypothetical_protein", "genecluster": "NZ_CM001804_c5", "start": 2454888, "strand": "+", "name": "D828_RS0114055", "evalue": 9.7e-98, "blastscore": 360, "perc_coverage": 100.0}], ["input|c4|2073713-2073986|-|ctg1_2020|", 24, {"perc_ident": 100, "locus_tag": "WP_001043905.1", "end": 2455741, "annotation": "HU_family_DNA-binding_protein", "genecluster": "NZ_CM001804_c5", "start": 2455469, "strand": "-", "name": "D828_RS0114060", "evalue": 2.7e-40, "blastscore": 168, "perc_coverage": 100.0}], ["input|c4|2074190-2074958|+|ctg1_2021|", 25, {"perc_ident": 98, "locus_tag": "WP_000577287.1", "end": 2456713, "annotation": "DUF3891_domain-containing_protein", "genecluster": "NZ_CM001804_c5", "start": 2455946, "strand": "+", "name": "D828_RS0114065", "evalue": 3.7e-143, "blastscore": 512, "perc_coverage": 100.0}], ["input|c4|2074972-2075497|+|ctg1_2022|", 26, {"perc_ident": 98, "locus_tag": "WP_000656265.1", "end": 2457252, "annotation": "diguanylate_cyclase", "genecluster": "NZ_CM001804_c5", "start": 2456728, "strand": "+", "name": "D828_RS0114070", "evalue": 3.7e-94, "blastscore": 348, "perc_coverage": 100.0}], ["input|c4|2075588-2076782|-|ctg1_2023|", 27, {"perc_ident": 98, "locus_tag": "WP_017763127.1", "end": 2458537, "annotation": "peptidase_S8", "genecluster": "NZ_CM001804_c5", "start": 2457344, "strand": "-", "name": "D828_RS0114075", "evalue": 4.2e-218, "blastscore": 761, "perc_coverage": 100.0}], ["input|c4|2077014-2078382|-|ctg1_2024|", 28, {"perc_ident": 97, "locus_tag": "WP_000451017.1", "end": 2460131, "annotation": "sodium:alanine_symporter_family_protein", "genecluster": "NZ_CM001804_c5", "start": 2458764, "strand": "-", "name": "D828_RS0114080", "evalue": 1.4e-238, "blastscore": 829, "perc_coverage": 100.0}], ["input|c4|2078817-2079393|-|ctg1_2025|", 29, {"perc_ident": 95, "locus_tag": "WP_001170866.1", "end": 2461144, "annotation": "hypothetical_protein", "genecluster": "NZ_CM001804_c5", "start": 2460569, "strand": "-", "name": "D828_RS0114085", "evalue": 2.8e-95, "blastscore": 352, "perc_coverage": 100.0}], ["input|c4|2079561-2079888|+|ctg1_2026|", 30, {"perc_ident": 90, "locus_tag": "WP_017763128.1", "end": 2461621, "annotation": "hypothetical_protein", "genecluster": "NZ_CM001804_c5", "start": 2461313, "strand": "+", "name": "D828_RS0114090", "evalue": 6.7e-46, "blastscore": 187, "perc_coverage": 94.44444444444444}], ["input|c4|2080090-2080711|+|ctg1_2027|", 31, {"perc_ident": 90, "locus_tag": "D828_RS30935", "end": 2462636, "annotation": "DUF4937_domain-containing_protein", "genecluster": "NZ_CM001804_c5", "start": 2462017, "strand": "+", "name": "D828_RS30935", "evalue": 4.8e-85, "blastscore": 318, "perc_coverage": 80.09708737864078}], ["input|c4|2080896-2081604|+|ctg1_2028|", 32, {"perc_ident": 100, "locus_tag": "WP_001999748.1", "end": 2463530, "annotation": "23S_rRNA_pseudouridine(2604)_synthase_RluF", "genecluster": "NZ_CM001804_c5", "start": 2462814, "strand": "+", "name": "D828_RS0114100", "evalue": 5.1e-131, "blastscore": 471, "perc_coverage": 100.0}], ["input|c4|2082252-2084175|+|ctg1_2029|", 33, {"perc_ident": 97, "locus_tag": "WP_017763129.1", "end": 2466100, "annotation": "threonine--tRNA_ligase", "genecluster": "NZ_CM001804_c5", "start": 2464178, "strand": "+", "name": "D828_RS0114105", "evalue": 0.0, "blastscore": 1253, "perc_coverage": 100.0}], ["input|c4|2084424-2085192|+|ctg1_2030|", 34, {"perc_ident": 100, "locus_tag": "WP_017763130.1", "end": 2467117, "annotation": "ABC_transporter_ATP-binding_protein", "genecluster": "NZ_CM001804_c5", "start": 2466350, "strand": "+", "name": "D828_RS0114110", "evalue": 1.3e-135, "blastscore": 487, "perc_coverage": 100.0}], ["input|c4|2085203-2087084|+|ctg1_2031|", 35, {"perc_ident": 99, "locus_tag": "WP_000897902.1", "end": 2469009, "annotation": "ABC_transporter_permease", "genecluster": "NZ_CM001804_c5", "start": 2467129, "strand": "+", "name": "D828_RS0114115", "evalue": 0.0, "blastscore": 1144, "perc_coverage": 100.0}], ["input|c4|2089487-2090225|-|ctg1_2033|", 37, {"perc_ident": 98, "locus_tag": "WP_000440612.1", "end": 2470024, "annotation": "zinc_uptake_transporter", "genecluster": "NZ_CM001804_c5", "start": 2469287, "strand": "-", "name": "D828_RS0114120", "evalue": 7.4e-109, "blastscore": 398, "perc_coverage": 100.0}]], "core_bonus": 3, "synteny_score": 37, "hits": 37, "blast_score": 25729.0, "core_gene_hits": 2}], [{"cluster_label": "c4", "tags": ["BTF1_RS08850", "BTF1_RS08855", "BTF1_RS08860", "BTF1_RS08865", "BTF1_RS08870", "BTF1_RS08875", "BTF1_RS08880", "BTF1_RS08885", "BTF1_RS08890", "BTF1_RS08895", "BTF1_RS08900", "BTF1_RS08905", "BTF1_RS08910", "BTF1_RS08915", "BTF1_RS33225", "BTF1_RS08920", "BTF1_RS33230", "BTF1_RS08925", "BTF1_RS08930", "BTF1_RS08935", "BTF1_RS08940", "BTF1_RS08945", "BTF1_RS08950", "BTF1_RS08955", "BTF1_RS08960", "BTF1_RS08965", "BTF1_RS08970", "BTF1_RS08975", "BTF1_RS08980", "BTF1_RS08985", "BTF1_RS08990", "BTF1_RS08995", "BTF1_RS09000", "BTF1_RS09005", "BTF1_RS09010", "BTF1_RS09015", "BTF1_RS09020", "BTF1_RS09025", "BTF1_RS33235", "BTF1_RS09030", "BTF1_RS09035", "BTF1_RS09040"], "proteins": ["WP_000598123.1", "WP_000312638.1", "WP_000416004.1", "WP_000719402.1", "WP_000633339.1", "WP_000572347.1", "WP_000134894.1", "WP_001119404.1", "WP_000667344.1", "WP_000765156.1", "WP_001247459.1", "WP_001141667.1", "WP_000214801.1", "WP_000646793.1", "WP_003309462.1", "WP_000750108.1", "BTF1_RS33230", "WP_001048427.1", "WP_001289293.1", "WP_000960108.1", "WP_001007265.1", "WP_001133920.1", "WP_000184057.1", "WP_000644938.1", "WP_000573014.1", "WP_000959120.1", "WP_001043905.1", "WP_000577288.1", "WP_014895239.1", "WP_000790929.1", "WP_000451017.1", "WP_001170867.1", "WP_000783525.1", "WP_000925174.1", "WP_001999748.1", "WP_000663090.1", "WP_000106426.1", "WP_000897903.1", "BTF1_RS33235", "WP_000440613.1", "WP_001184095.1", "WP_003261685.1"], "cluster_type": "nrps", "accession": "NC_018508", "description": "Bacillus thuringiensis HD-789, complete genome"}, {"pairings": [["input|c4|2041646-2043083|+|ctg1_1996|", 0, {"perc_ident": 100, "locus_tag": "WP_000598123.1", "end": 1736960, "annotation": "2-methylcitrate_dehydratase", "genecluster": "NC_018508_c4", "start": 1735524, "strand": "+", "name": "BTF1_RS08850", "evalue": 3.3e-278, "blastscore": 961, "perc_coverage": 100.0}], ["input|c4|2043101-2044010|+|ctg1_1997|", 1, {"perc_ident": 99, "locus_tag": "WP_000312638.1", "end": 1737887, "annotation": "methylisocitrate_lyase", "genecluster": "NC_018508_c4", "start": 1736979, "strand": "+", "name": "BTF1_RS08855", "evalue": 3.6e-161, "blastscore": 572, "perc_coverage": 100.0}], ["input|c4|2044162-2045872|+|ctg1_1998|", 2, {"perc_ident": 98, "locus_tag": "WP_000416004.1", "end": 1739750, "annotation": "acyl-CoA_dehydrogenase", "genecluster": "NC_018508_c4", "start": 1738041, "strand": "+", "name": "BTF1_RS08860", "evalue": 0.0, "blastscore": 1083, "perc_coverage": 100.0}], ["input|c4|2045888-2046779|+|ctg1_1999|", 3, {"perc_ident": 99, "locus_tag": "WP_000719402.1", "end": 1740657, "annotation": "NAD(P)-dependent_oxidoreductase", "genecluster": "NC_018508_c4", "start": 1739767, "strand": "+", "name": "BTF1_RS08865", "evalue": 3.5e-161, "blastscore": 572, "perc_coverage": 100.0}], ["input|c4|2046801-2048262|+|ctg1_2000|", 4, {"perc_ident": 100, "locus_tag": "WP_000633339.1", "end": 1742140, "annotation": "methylmalonate-semialdehyde_dehydrogenase_(CoA_acylating)", "genecluster": "NC_018508_c4", "start": 1740680, "strand": "+", "name": "BTF1_RS08870", "evalue": 2.3e-279, "blastscore": 965, "perc_coverage": 100.0}], ["input|c4|2048331-2048964|-|ctg1_2001|", 5, {"perc_ident": 94, "locus_tag": "WP_000572347.1", "end": 1742844, "annotation": "LysE_family_translocator", "genecluster": "NC_018508_c4", "start": 1742212, "strand": "-", "name": "BTF1_RS08875", "evalue": 2.3e-103, "blastscore": 379, "perc_coverage": 100.0}], ["input|c4|2049216-2050272|-|ctg1_2002|", 6, {"perc_ident": 98, "locus_tag": "WP_000134894.1", "end": 1744151, "annotation": "enoyl-CoA_hydratase/isomerase_family_protein", "genecluster": "NC_018508_c4", "start": 1743096, "strand": "-", "name": "BTF1_RS08880", "evalue": 8e-197, "blastscore": 690, "perc_coverage": 100.0}], ["input|c4|2050601-2050859|+|ctg1_2003|", 7, {"perc_ident": 100, "locus_tag": "WP_001119404.1", "end": 1744739, "annotation": "hypothetical_protein", "genecluster": "NC_018508_c4", "start": 1744482, "strand": "+", "name": "BTF1_RS08885", "evalue": 9.1e-38, "blastscore": 160, "perc_coverage": 100.0}], ["input|c4|2051043-2051283|+|ctg1_2004|", 8, {"perc_ident": 99, "locus_tag": "WP_000667344.1", "end": 1745163, "annotation": "DUF2584_domain-containing_protein", "genecluster": "NC_018508_c4", "start": 1744924, "strand": "+", "name": "BTF1_RS08890", "evalue": 3.2e-37, "blastscore": 158, "perc_coverage": 100.0}], ["input|c4|2051298-2052456|+|ctg1_2005|", 9, {"perc_ident": 98, "locus_tag": "WP_000765156.1", "end": 1746336, "annotation": "exonuclease_SbcCD_subunit_D", "genecluster": "NC_018508_c4", "start": 1745179, "strand": "+", "name": "BTF1_RS08895", "evalue": 1.4e-215, "blastscore": 753, "perc_coverage": 100.0}], ["input|c4|2052452-2055542|+|ctg1_2006|", 10, {"perc_ident": 89, "locus_tag": "WP_001247459.1", "end": 1749422, "annotation": "SMC_family_ATPase", "genecluster": "NC_018508_c4", "start": 1746333, "strand": "+", "name": "BTF1_RS08900", "evalue": 0.0, "blastscore": 1524, "perc_coverage": 100.0}], ["input|c4|2055649-2055823|-|ctg1_2007|", 11, {"perc_ident": 100, "locus_tag": "WP_001141667.1", "end": 1749701, "annotation": "hypothetical_protein", "genecluster": "NC_018508_c4", "start": 1749528, "strand": "-", "name": "BTF1_RS08905", "evalue": 3.2e-23, "blastscore": 111, "perc_coverage": 100.0}], ["input|c4|2056158-2056458|+|ctg1_2008|", 12, {"perc_ident": 100, "locus_tag": "WP_000214801.1", "end": 1750336, "annotation": "ArsR_family_transcriptional_regulator", "genecluster": "NC_018508_c4", "start": 1750037, "strand": "+", "name": "BTF1_RS08910", "evalue": 7.3e-47, "blastscore": 190, "perc_coverage": 100.0}], ["input|c4|2056516-2056702|-|ctg1_2009|", 13, {"perc_ident": 100, "locus_tag": "WP_000646793.1", "end": 1750580, "annotation": "DUF2187_domain-containing_protein", "genecluster": "NC_018508_c4", "start": 1750395, "strand": "-", "name": "BTF1_RS08915", "evalue": 1.5e-26, "blastscore": 122, "perc_coverage": 100.0}], ["input|c4|2057057-2058260|+|ctg1_2010|", 14, {"perc_ident": 99, "locus_tag": "WP_000750108.1", "end": 1752249, "annotation": "MFS_transporter", "genecluster": "NC_018508_c4", "start": 1751047, "strand": "+", "name": "BTF1_RS08920", "evalue": 5.9e-212, "blastscore": 741, "perc_coverage": 100.0}], ["input|c4|2058898-2059684|+|ctg1_2011|", 15, {"perc_ident": 98, "locus_tag": "WP_001048427.1", "end": 1753679, "annotation": "2,3-dihydro-2,3-dihydroxybenzoate_dehydrogenase", "genecluster": "NC_018508_c4", "start": 1752894, "strand": "+", "name": "BTF1_RS08925", "evalue": 6.2e-138, "blastscore": 494, "perc_coverage": 100.0}], ["input|c4|2059709-2060909|+|ctg1_2012|", 16, {"perc_ident": 98, "locus_tag": "WP_001289293.1", "end": 1754904, "annotation": "isochorismate_synthase_EntC", "genecluster": "NC_018508_c4", "start": 1753705, "strand": "+", "name": "BTF1_RS08930", "evalue": 1.5e-220, "blastscore": 769, "perc_coverage": 100.0}], ["input|c4|2060921-2062538|+|ctg1_2013|", 17, {"perc_ident": 97, "locus_tag": "WP_000960108.1", "end": 1756533, "annotation": "(2,3-dihydroxybenzoyl)adenylate_synthase", "genecluster": "NC_018508_c4", "start": 1754917, "strand": "+", "name": "BTF1_RS08935", "evalue": 2.4e-301, "blastscore": 1038, "perc_coverage": 100.0}], ["input|c4|2062562-2063456|+|ctg1_2014|", 18, {"perc_ident": 97, "locus_tag": "WP_001007265.1", "end": 1757451, "annotation": "isochorismatase", "genecluster": "NC_018508_c4", "start": 1756558, "strand": "+", "name": "BTF1_RS08940", "evalue": 2.3e-165, "blastscore": 586, "perc_coverage": 100.0}], ["input|c4|2063489-2070647|+|ctg1_2015|", 19, {"perc_ident": 98, "locus_tag": "WP_001133920.1", "end": 1764642, "annotation": "non-ribosomal_peptide_synthetase", "genecluster": "NC_018508_c4", "start": 1757485, "strand": "+", "name": "BTF1_RS08945", "evalue": 0.0, "blastscore": 4642, "perc_coverage": 100.0}], ["input|c4|2070643-2070868|+|ctg1_2016|", 20, {"perc_ident": 96, "locus_tag": "WP_000184057.1", "end": 1764863, "annotation": "MbtH_family_protein", "genecluster": "NC_018508_c4", "start": 1764639, "strand": "+", "name": "BTF1_RS08950", "evalue": 2.3e-37, "blastscore": 158, "perc_coverage": 100.0}], ["input|c4|2070867-2072298|+|ctg1_2017|", 21, {"perc_ident": 98, "locus_tag": "WP_000644938.1", "end": 1766293, "annotation": "MFS_transporter", "genecluster": "NC_018508_c4", "start": 1764863, "strand": "+", "name": "BTF1_RS08955", "evalue": 1.6e-253, "blastscore": 879, "perc_coverage": 100.0}], ["input|c4|2072355-2073105|+|ctg1_2018|", 22, {"perc_ident": 96, "locus_tag": "WP_000573014.1", "end": 1767100, "annotation": "4'-phosphopantetheinyl_transferase", "genecluster": "NC_018508_c4", "start": 1766351, "strand": "+", "name": "BTF1_RS08960", "evalue": 1.8e-134, "blastscore": 483, "perc_coverage": 100.0}], ["input|c4|2073130-2073673|+|ctg1_2019|", 23, {"perc_ident": 99, "locus_tag": "WP_000959120.1", "end": 1767667, "annotation": "hypothetical_protein", "genecluster": "NC_018508_c4", "start": 1767125, "strand": "+", "name": "BTF1_RS08965", "evalue": 9.7e-98, "blastscore": 360, "perc_coverage": 100.0}], ["input|c4|2073713-2073986|-|ctg1_2020|", 24, {"perc_ident": 100, "locus_tag": "WP_001043905.1", "end": 1767978, "annotation": "HU_family_DNA-binding_protein", "genecluster": "NC_018508_c4", "start": 1767706, "strand": "-", "name": "BTF1_RS08970", "evalue": 2.7e-40, "blastscore": 168, "perc_coverage": 100.0}], ["input|c4|2074190-2074958|+|ctg1_2021|", 25, {"perc_ident": 98, "locus_tag": "WP_000577288.1", "end": 1768950, "annotation": "DUF3891_domain-containing_protein", "genecluster": "NC_018508_c4", "start": 1768183, "strand": "+", "name": "BTF1_RS08975", "evalue": 3.1e-142, "blastscore": 508, "perc_coverage": 100.0}], ["input|c4|2074972-2075497|+|ctg1_2022|", 26, {"perc_ident": 96, "locus_tag": "WP_014895239.1", "end": 1769489, "annotation": "DNA_polymerase_DinB_family_protein", "genecluster": "NC_018508_c4", "start": 1768965, "strand": "+", "name": "BTF1_RS08980", "evalue": 3.4e-92, "blastscore": 342, "perc_coverage": 100.0}], ["input|c4|2075588-2076782|-|ctg1_2023|", 27, {"perc_ident": 98, "locus_tag": "WP_000790929.1", "end": 1770774, "annotation": "peptidase_S8", "genecluster": "NC_018508_c4", "start": 1769581, "strand": "-", "name": "BTF1_RS08985", "evalue": 1.9e-218, "blastscore": 762, "perc_coverage": 100.0}], ["input|c4|2077014-2078382|-|ctg1_2024|", 28, {"perc_ident": 97, "locus_tag": "WP_000451017.1", "end": 1772368, "annotation": "sodium:alanine_symporter_family_protein", "genecluster": "NC_018508_c4", "start": 1771001, "strand": "-", "name": "BTF1_RS08990", "evalue": 1.4e-238, "blastscore": 829, "perc_coverage": 100.0}], ["input|c4|2078817-2079393|-|ctg1_2025|", 29, {"perc_ident": 94, "locus_tag": "WP_001170867.1", "end": 1773380, "annotation": "hypothetical_protein", "genecluster": "NC_018508_c4", "start": 1772805, "strand": "-", "name": "BTF1_RS08995", "evalue": 2.4e-94, "blastscore": 349, "perc_coverage": 100.0}], ["input|c4|2079561-2079888|+|ctg1_2026|", 30, {"perc_ident": 95, "locus_tag": "WP_000783525.1", "end": 1773857, "annotation": "hypothetical_protein", "genecluster": "NC_018508_c4", "start": 1773549, "strand": "+", "name": "BTF1_RS09000", "evalue": 3.8e-49, "blastscore": 198, "perc_coverage": 94.44444444444444}], ["input|c4|2080090-2080711|+|ctg1_2027|", 31, {"perc_ident": 90, "locus_tag": "WP_000925174.1", "end": 1774874, "annotation": "DUF4937_domain-containing_protein", "genecluster": "NC_018508_c4", "start": 1774254, "strand": "+", "name": "BTF1_RS09005", "evalue": 4.1e-108, "blastscore": 395, "perc_coverage": 100.0}], ["input|c4|2080896-2081604|+|ctg1_2028|", 32, {"perc_ident": 100, "locus_tag": "WP_001999748.1", "end": 1775768, "annotation": "23S_rRNA_pseudouridine(2604)_synthase_RluF", "genecluster": "NC_018508_c4", "start": 1775052, "strand": "+", "name": "BTF1_RS09010", "evalue": 5.1e-131, "blastscore": 471, "perc_coverage": 100.0}], ["input|c4|2082252-2084175|+|ctg1_2029|", 33, {"perc_ident": 98, "locus_tag": "WP_000663090.1", "end": 1778079, "annotation": "threonine--tRNA_ligase", "genecluster": "NC_018508_c4", "start": 1776157, "strand": "+", "name": "BTF1_RS09015", "evalue": 0.0, "blastscore": 1256, "perc_coverage": 100.0}], ["input|c4|2084424-2085192|+|ctg1_2030|", 34, {"perc_ident": 100, "locus_tag": "WP_000106426.1", "end": 1779096, "annotation": "ABC_transporter_ATP-binding_protein", "genecluster": "NC_018508_c4", "start": 1778329, "strand": "+", "name": "BTF1_RS09020", "evalue": 2.6e-136, "blastscore": 489, "perc_coverage": 100.0}], ["input|c4|2085203-2087084|+|ctg1_2031|", 35, {"perc_ident": 99, "locus_tag": "WP_000897903.1", "end": 1780988, "annotation": "ABC_transporter_permease", "genecluster": "NC_018508_c4", "start": 1779108, "strand": "+", "name": "BTF1_RS09025", "evalue": 0.0, "blastscore": 1146, "perc_coverage": 100.0}], ["input|c4|2089487-2090225|-|ctg1_2033|", 37, {"perc_ident": 97, "locus_tag": "WP_000440613.1", "end": 1782047, "annotation": "zinc_uptake_transporter", "genecluster": "NC_018508_c4", "start": 1781310, "strand": "-", "name": "BTF1_RS09030", "evalue": 3.7e-108, "blastscore": 395, "perc_coverage": 100.0}]], "core_bonus": 3, "synteny_score": 37, "hits": 37, "blast_score": 25698.0, "core_gene_hits": 2}], [{"cluster_label": "c5", "tags": ["Bt4C1_RS11365", "Bt4C1_RS11370", "Bt4C1_RS11375", "Bt4C1_RS11380", "Bt4C1_RS11385", "Bt4C1_RS11390", "Bt4C1_RS11395", "Bt4C1_RS11400", "Bt4C1_RS11405", "Bt4C1_RS11410", "Bt4C1_RS11415", "Bt4C1_RS11420", "Bt4C1_RS11425", "Bt4C1_RS11430", "Bt4C1_RS30140", "Bt4C1_RS11435", "Bt4C1_RS30145", "Bt4C1_RS11440", "Bt4C1_RS11445", "Bt4C1_RS11450", "Bt4C1_RS11455", "Bt4C1_RS11460", "Bt4C1_RS11465", "Bt4C1_RS11470", "Bt4C1_RS11475", "Bt4C1_RS11480", "Bt4C1_RS11485", "Bt4C1_RS11490", "Bt4C1_RS11495", "Bt4C1_RS11500", "Bt4C1_RS11505", "Bt4C1_RS11510", "Bt4C1_RS11515", "Bt4C1_RS11520", "Bt4C1_RS11525", "Bt4C1_RS11530", "Bt4C1_RS11535", "Bt4C1_RS11540", "Bt4C1_RS30150", "Bt4C1_RS11545", "Bt4C1_RS11550", "Bt4C1_RS11555"], "proteins": ["WP_063675309.1", "WP_000312638.1", "WP_000416004.1", "WP_000719404.1", "WP_000633339.1", "WP_000572346.1", "WP_000134894.1", "WP_001119404.1", "WP_000667344.1", "WP_017763122.1", "WP_017763123.1", "WP_001141667.1", "WP_000214801.1", "WP_000646793.1", "WP_003309462.1", "WP_000750108.1", "Bt4C1_RS30145", "WP_001048427.1", "WP_001289295.1", "WP_000960110.1", "WP_001007261.1", "WP_063675310.1", "WP_000184057.1", "WP_000644938.1", "WP_000573014.1", "WP_000959120.1", "WP_001043905.1", "WP_000577287.1", "WP_000656265.1", "WP_000790929.1", "WP_000451017.1", "WP_001170866.1", "WP_017763128.1", "WP_063675311.1", "WP_001999748.1", "WP_000663089.1", "WP_000106426.1", "WP_000897903.1", "Bt4C1_RS30150", "WP_063675312.1", "WP_001184095.1", "WP_063675313.1"], "cluster_type": "nrps", "accession": "NZ_CP015176", "description": "Bacillus thuringiensis serovar alesti strain BGSC 4C1 chromosome, complete genome"}, {"pairings": [["input|c4|2041646-2043083|+|ctg1_1996|", 0, {"perc_ident": 100, "locus_tag": "WP_063675309.1", "end": 2205213, "annotation": "2-methylcitrate_dehydratase", "genecluster": "NZ_CP015176_c5", "start": 2203777, "strand": "+", "name": "Bt4C1_RS11365", "evalue": 1.4e-276, "blastscore": 956, "perc_coverage": 100.0}], ["input|c4|2043101-2044010|+|ctg1_1997|", 1, {"perc_ident": 99, "locus_tag": "WP_000312638.1", "end": 2206140, "annotation": "methylisocitrate_lyase", "genecluster": "NZ_CP015176_c5", "start": 2205232, "strand": "+", "name": "Bt4C1_RS11370", "evalue": 3.6e-161, "blastscore": 572, "perc_coverage": 100.0}], ["input|c4|2044162-2045872|+|ctg1_1998|", 2, {"perc_ident": 98, "locus_tag": "WP_000416004.1", "end": 2208003, "annotation": "acyl-CoA_dehydrogenase", "genecluster": "NZ_CP015176_c5", "start": 2206294, "strand": "+", "name": "Bt4C1_RS11375", "evalue": 0.0, "blastscore": 1083, "perc_coverage": 100.0}], ["input|c4|2045888-2046779|+|ctg1_1999|", 3, {"perc_ident": 98, "locus_tag": "WP_000719404.1", "end": 2208910, "annotation": "NAD(P)-dependent_oxidoreductase", "genecluster": "NZ_CP015176_c5", "start": 2208020, "strand": "+", "name": "Bt4C1_RS11380", "evalue": 1e-160, "blastscore": 570, "perc_coverage": 100.0}], ["input|c4|2046801-2048262|+|ctg1_2000|", 4, {"perc_ident": 100, "locus_tag": "WP_000633339.1", "end": 2210393, "annotation": "methylmalonate-semialdehyde_dehydrogenase_(CoA_acylating)", "genecluster": "NZ_CP015176_c5", "start": 2208933, "strand": "+", "name": "Bt4C1_RS11385", "evalue": 2.3e-279, "blastscore": 965, "perc_coverage": 100.0}], ["input|c4|2048331-2048964|-|ctg1_2001|", 5, {"perc_ident": 95, "locus_tag": "WP_000572346.1", "end": 2211097, "annotation": "LysE_family_translocator", "genecluster": "NZ_CP015176_c5", "start": 2210465, "strand": "-", "name": "Bt4C1_RS11390", "evalue": 2.8e-104, "blastscore": 382, "perc_coverage": 100.0}], ["input|c4|2049216-2050272|-|ctg1_2002|", 6, {"perc_ident": 98, "locus_tag": "WP_000134894.1", "end": 2212404, "annotation": "enoyl-CoA_hydratase/isomerase_family_protein", "genecluster": "NZ_CP015176_c5", "start": 2211349, "strand": "-", "name": "Bt4C1_RS11395", "evalue": 8e-197, "blastscore": 690, "perc_coverage": 100.0}], ["input|c4|2050601-2050859|+|ctg1_2003|", 7, {"perc_ident": 100, "locus_tag": "WP_001119404.1", "end": 2212992, "annotation": "hypothetical_protein", "genecluster": "NZ_CP015176_c5", "start": 2212735, "strand": "+", "name": "Bt4C1_RS11400", "evalue": 9.1e-38, "blastscore": 160, "perc_coverage": 100.0}], ["input|c4|2051043-2051283|+|ctg1_2004|", 8, {"perc_ident": 99, "locus_tag": "WP_000667344.1", "end": 2213416, "annotation": "DUF2584_domain-containing_protein", "genecluster": "NZ_CP015176_c5", "start": 2213177, "strand": "+", "name": "Bt4C1_RS11405", "evalue": 3.2e-37, "blastscore": 158, "perc_coverage": 100.0}], ["input|c4|2051298-2052456|+|ctg1_2005|", 9, {"perc_ident": 98, "locus_tag": "WP_017763122.1", "end": 2214589, "annotation": "exonuclease_SbcCD_subunit_D", "genecluster": "NZ_CP015176_c5", "start": 2213432, "strand": "+", "name": "Bt4C1_RS11410", "evalue": 2.9e-216, "blastscore": 755, "perc_coverage": 100.0}], ["input|c4|2052452-2055542|+|ctg1_2006|", 10, {"perc_ident": 90, "locus_tag": "WP_017763123.1", "end": 2217675, "annotation": "SMC_family_ATPase", "genecluster": "NZ_CP015176_c5", "start": 2214586, "strand": "+", "name": "Bt4C1_RS11415", "evalue": 0.0, "blastscore": 1509, "perc_coverage": 100.0}], ["input|c4|2055649-2055823|-|ctg1_2007|", 11, {"perc_ident": 100, "locus_tag": "WP_001141667.1", "end": 2217954, "annotation": "hypothetical_protein", "genecluster": "NZ_CP015176_c5", "start": 2217781, "strand": "-", "name": "Bt4C1_RS11420", "evalue": 3.2e-23, "blastscore": 111, "perc_coverage": 100.0}], ["input|c4|2056158-2056458|+|ctg1_2008|", 12, {"perc_ident": 100, "locus_tag": "WP_000214801.1", "end": 2218597, "annotation": "ArsR_family_transcriptional_regulator", "genecluster": "NZ_CP015176_c5", "start": 2218298, "strand": "+", "name": "Bt4C1_RS11425", "evalue": 7.3e-47, "blastscore": 190, "perc_coverage": 100.0}], ["input|c4|2056516-2056702|-|ctg1_2009|", 13, {"perc_ident": 100, "locus_tag": "WP_000646793.1", "end": 2218841, "annotation": "DUF2187_domain-containing_protein", "genecluster": "NZ_CP015176_c5", "start": 2218656, "strand": "-", "name": "Bt4C1_RS11430", "evalue": 1.5e-26, "blastscore": 122, "perc_coverage": 100.0}], ["input|c4|2057057-2058260|+|ctg1_2010|", 14, {"perc_ident": 99, "locus_tag": "WP_000750108.1", "end": 2220510, "annotation": "MFS_transporter", "genecluster": "NZ_CP015176_c5", "start": 2219308, "strand": "+", "name": "Bt4C1_RS11435", "evalue": 5.9e-212, "blastscore": 741, "perc_coverage": 100.0}], ["input|c4|2058898-2059684|+|ctg1_2011|", 15, {"perc_ident": 98, "locus_tag": "WP_001048427.1", "end": 2221940, "annotation": "2,3-dihydro-2,3-dihydroxybenzoate_dehydrogenase", "genecluster": "NZ_CP015176_c5", "start": 2221155, "strand": "+", "name": "Bt4C1_RS11440", "evalue": 6.2e-138, "blastscore": 494, "perc_coverage": 100.0}], ["input|c4|2059709-2060909|+|ctg1_2012|", 16, {"perc_ident": 98, "locus_tag": "WP_001289295.1", "end": 2223165, "annotation": "isochorismate_synthase_EntC", "genecluster": "NZ_CP015176_c5", "start": 2221966, "strand": "+", "name": "Bt4C1_RS11445", "evalue": 1.5e-220, "blastscore": 769, "perc_coverage": 100.0}], ["input|c4|2060921-2062538|+|ctg1_2013|", 17, {"perc_ident": 97, "locus_tag": "WP_000960110.1", "end": 2224794, "annotation": "(2,3-dihydroxybenzoyl)adenylate_synthase", "genecluster": "NZ_CP015176_c5", "start": 2223178, "strand": "+", "name": "Bt4C1_RS11450", "evalue": 2.2e-302, "blastscore": 1042, "perc_coverage": 100.0}], ["input|c4|2062562-2063456|+|ctg1_2014|", 18, {"perc_ident": 98, "locus_tag": "WP_001007261.1", "end": 2225712, "annotation": "isochorismatase", "genecluster": "NZ_CP015176_c5", "start": 2224819, "strand": "+", "name": "Bt4C1_RS11455", "evalue": 3.6e-166, "blastscore": 588, "perc_coverage": 100.0}], ["input|c4|2063489-2070647|+|ctg1_2015|", 19, {"perc_ident": 98, "locus_tag": "WP_063675310.1", "end": 2232903, "annotation": "non-ribosomal_peptide_synthetase", "genecluster": "NZ_CP015176_c5", "start": 2225746, "strand": "+", "name": "Bt4C1_RS11460", "evalue": 0.0, "blastscore": 4649, "perc_coverage": 100.0}], ["input|c4|2070643-2070868|+|ctg1_2016|", 20, {"perc_ident": 96, "locus_tag": "WP_000184057.1", "end": 2233124, "annotation": "MbtH_family_protein", "genecluster": "NZ_CP015176_c5", "start": 2232900, "strand": "+", "name": "Bt4C1_RS11465", "evalue": 2.3e-37, "blastscore": 158, "perc_coverage": 100.0}], ["input|c4|2070867-2072298|+|ctg1_2017|", 21, {"perc_ident": 98, "locus_tag": "WP_000644938.1", "end": 2234554, "annotation": "MFS_transporter", "genecluster": "NZ_CP015176_c5", "start": 2233124, "strand": "+", "name": "Bt4C1_RS11470", "evalue": 1.6e-253, "blastscore": 879, "perc_coverage": 100.0}], ["input|c4|2072355-2073105|+|ctg1_2018|", 22, {"perc_ident": 96, "locus_tag": "WP_000573014.1", "end": 2235361, "annotation": "4'-phosphopantetheinyl_transferase", "genecluster": "NZ_CP015176_c5", "start": 2234612, "strand": "+", "name": "Bt4C1_RS11475", "evalue": 1.8e-134, "blastscore": 483, "perc_coverage": 100.0}], ["input|c4|2073130-2073673|+|ctg1_2019|", 23, {"perc_ident": 99, "locus_tag": "WP_000959120.1", "end": 2235928, "annotation": "hypothetical_protein", "genecluster": "NZ_CP015176_c5", "start": 2235386, "strand": "+", "name": "Bt4C1_RS11480", "evalue": 9.7e-98, "blastscore": 360, "perc_coverage": 100.0}], ["input|c4|2073713-2073986|-|ctg1_2020|", 24, {"perc_ident": 100, "locus_tag": "WP_001043905.1", "end": 2236239, "annotation": "HU_family_DNA-binding_protein", "genecluster": "NZ_CP015176_c5", "start": 2235967, "strand": "-", "name": "Bt4C1_RS11485", "evalue": 2.7e-40, "blastscore": 168, "perc_coverage": 100.0}], ["input|c4|2074190-2074958|+|ctg1_2021|", 25, {"perc_ident": 98, "locus_tag": "WP_000577287.1", "end": 2237211, "annotation": "DUF3891_domain-containing_protein", "genecluster": "NZ_CP015176_c5", "start": 2236444, "strand": "+", "name": "Bt4C1_RS11490", "evalue": 3.7e-143, "blastscore": 512, "perc_coverage": 100.0}], ["input|c4|2074972-2075497|+|ctg1_2022|", 26, {"perc_ident": 98, "locus_tag": "WP_000656265.1", "end": 2237750, "annotation": "diguanylate_cyclase", "genecluster": "NZ_CP015176_c5", "start": 2237226, "strand": "+", "name": "Bt4C1_RS11495", "evalue": 3.7e-94, "blastscore": 348, "perc_coverage": 100.0}], ["input|c4|2075588-2076782|-|ctg1_2023|", 27, {"perc_ident": 98, "locus_tag": "WP_000790929.1", "end": 2239035, "annotation": "peptidase_S8", "genecluster": "NZ_CP015176_c5", "start": 2237842, "strand": "-", "name": "Bt4C1_RS11500", "evalue": 1.9e-218, "blastscore": 762, "perc_coverage": 100.0}], ["input|c4|2077014-2078382|-|ctg1_2024|", 28, {"perc_ident": 97, "locus_tag": "WP_000451017.1", "end": 2240629, "annotation": "sodium:alanine_symporter_family_protein", "genecluster": "NZ_CP015176_c5", "start": 2239262, "strand": "-", "name": "Bt4C1_RS11505", "evalue": 1.4e-238, "blastscore": 829, "perc_coverage": 100.0}], ["input|c4|2078817-2079393|-|ctg1_2025|", 29, {"perc_ident": 95, "locus_tag": "WP_001170866.1", "end": 2241642, "annotation": "hypothetical_protein", "genecluster": "NZ_CP015176_c5", "start": 2241067, "strand": "-", "name": "Bt4C1_RS11510", "evalue": 2.8e-95, "blastscore": 352, "perc_coverage": 100.0}], ["input|c4|2079561-2079888|+|ctg1_2026|", 30, {"perc_ident": 90, "locus_tag": "WP_017763128.1", "end": 2242119, "annotation": "hypothetical_protein", "genecluster": "NZ_CP015176_c5", "start": 2241811, "strand": "+", "name": "Bt4C1_RS11515", "evalue": 6.7e-46, "blastscore": 187, "perc_coverage": 94.44444444444444}], ["input|c4|2080090-2080711|+|ctg1_2027|", 31, {"perc_ident": 91, "locus_tag": "WP_063675311.1", "end": 2243135, "annotation": "DUF4937_domain-containing_protein", "genecluster": "NZ_CP015176_c5", "start": 2242515, "strand": "+", "name": "Bt4C1_RS11520", "evalue": 1.1e-108, "blastscore": 397, "perc_coverage": 100.0}], ["input|c4|2080896-2081604|+|ctg1_2028|", 32, {"perc_ident": 100, "locus_tag": "WP_001999748.1", "end": 2244029, "annotation": "23S_rRNA_pseudouridine(2604)_synthase_RluF", "genecluster": "NZ_CP015176_c5", "start": 2243313, "strand": "+", "name": "Bt4C1_RS11525", "evalue": 5.1e-131, "blastscore": 471, "perc_coverage": 100.0}], ["input|c4|2082252-2084175|+|ctg1_2029|", 33, {"perc_ident": 97, "locus_tag": "WP_000663089.1", "end": 2246600, "annotation": "threonine--tRNA_ligase", "genecluster": "NZ_CP015176_c5", "start": 2244678, "strand": "+", "name": "Bt4C1_RS11530", "evalue": 0.0, "blastscore": 1255, "perc_coverage": 100.0}], ["input|c4|2084424-2085192|+|ctg1_2030|", 34, {"perc_ident": 100, "locus_tag": "WP_000106426.1", "end": 2247617, "annotation": "ABC_transporter_ATP-binding_protein", "genecluster": "NZ_CP015176_c5", "start": 2246850, "strand": "+", "name": "Bt4C1_RS11535", "evalue": 2.6e-136, "blastscore": 489, "perc_coverage": 100.0}], ["input|c4|2085203-2087084|+|ctg1_2031|", 35, {"perc_ident": 99, "locus_tag": "WP_000897903.1", "end": 2249509, "annotation": "ABC_transporter_permease", "genecluster": "NZ_CP015176_c5", "start": 2247629, "strand": "+", "name": "Bt4C1_RS11540", "evalue": 0.0, "blastscore": 1146, "perc_coverage": 100.0}], ["input|c4|2089487-2090225|-|ctg1_2033|", 37, {"perc_ident": 97, "locus_tag": "WP_063675312.1", "end": 2250568, "annotation": "zinc_uptake_transporter", "genecluster": "NZ_CP015176_c5", "start": 2249831, "strand": "-", "name": "Bt4C1_RS11545", "evalue": 2.2e-108, "blastscore": 396, "perc_coverage": 100.0}]], "core_bonus": 3, "synteny_score": 37, "hits": 37, "blast_score": 25698.0, "core_gene_hits": 2}], [{"cluster_label": "c4", "tags": ["AXW78_RS11180", "AXW78_RS11185", "AXW78_RS11190", "AXW78_RS11195", "AXW78_RS11200", "AXW78_RS11205", "AXW78_RS11210", "AXW78_RS11215", "AXW78_RS11220", "AXW78_RS11225", "AXW78_RS11230", "AXW78_RS11235", "AXW78_RS11240", "AXW78_RS11245", "AXW78_RS32070", "AXW78_RS11250", "AXW78_RS32075", "AXW78_RS11255", "AXW78_RS11260", "AXW78_RS11265", "AXW78_RS11270", "AXW78_RS11275", "AXW78_RS11280", "AXW78_RS11285", "AXW78_RS11290", "AXW78_RS11295", "AXW78_RS11300", "AXW78_RS11305", "AXW78_RS11310", "AXW78_RS11315", "AXW78_RS11320", "AXW78_RS11325", "AXW78_RS11330", "AXW78_RS11335", "AXW78_RS11340", "AXW78_RS11345", "AXW78_RS11350", "AXW78_RS11355", "AXW78_RS11360", "AXW78_RS11365", "AXW78_RS11370"], "proteins": ["WP_000598123.1", "WP_000312639.1", "WP_000415987.1", "WP_061884129.1", "WP_000633347.1", "WP_000572334.1", "WP_061884130.1", "WP_001119404.1", "WP_000667346.1", "WP_000765150.1", "WP_001247455.1", "WP_001141665.1", "WP_000214801.1", "WP_000646581.1", "WP_003301155.1", "WP_000750122.1", "WP_080345795.1", "WP_001048435.1", "WP_001002065.1", "WP_000960122.1", "WP_001007259.1", "WP_061884131.1", "WP_000184059.1", "WP_000660201.1", "WP_000573001.1", "WP_000959128.1", "WP_001043905.1", "WP_000577280.1", "WP_000656270.1", "WP_000790911.1", "WP_061884132.1", "WP_001170893.1", "WP_033672598.1", "AXW78_RS11335", "WP_003301143.1", "WP_061884133.1", "WP_001275722.1", "WP_000897849.1", "WP_046946324.1", "WP_046946323.1", "AXW78_RS11370"], "cluster_type": "nrps", "accession": "NZ_CP014282", "description": "Bacillus thuringiensis strain Bt185, complete genome"}, {"pairings": [["input|c4|2041646-2043083|+|ctg1_1996|", 0, {"perc_ident": 100, "locus_tag": "WP_000598123.1", "end": 2188839, "annotation": "2-methylcitrate_dehydratase", "genecluster": "NZ_CP014282_c4", "start": 2187403, "strand": "+", "name": "AXW78_RS11180", "evalue": 3.3e-278, "blastscore": 961, "perc_coverage": 100.0}], ["input|c4|2043101-2044010|+|ctg1_1997|", 1, {"perc_ident": 100, "locus_tag": "WP_000312639.1", "end": 2189767, "annotation": "methylisocitrate_lyase", "genecluster": "NZ_CP014282_c4", "start": 2188859, "strand": "+", "name": "AXW78_RS11185", "evalue": 5.5e-162, "blastscore": 574, "perc_coverage": 100.0}], ["input|c4|2044162-2045872|+|ctg1_1998|", 2, {"perc_ident": 99, "locus_tag": "WP_000415987.1", "end": 2191629, "annotation": "acyl-CoA_dehydrogenase", "genecluster": "NZ_CP014282_c4", "start": 2189920, "strand": "+", "name": "AXW78_RS11190", "evalue": 0.0, "blastscore": 1092, "perc_coverage": 100.0}], ["input|c4|2045888-2046779|+|ctg1_1999|", 3, {"perc_ident": 99, "locus_tag": "WP_061884129.1", "end": 2192536, "annotation": "NAD(P)-dependent_oxidoreductase", "genecluster": "NZ_CP014282_c4", "start": 2191646, "strand": "+", "name": "AXW78_RS11195", "evalue": 7e-162, "blastscore": 574, "perc_coverage": 100.0}], ["input|c4|2046801-2048262|+|ctg1_2000|", 4, {"perc_ident": 100, "locus_tag": "WP_000633347.1", "end": 2194019, "annotation": "methylmalonate-semialdehyde_dehydrogenase_(CoA_acylating)", "genecluster": "NZ_CP014282_c4", "start": 2192559, "strand": "+", "name": "AXW78_RS11200", "evalue": 1.8e-279, "blastscore": 965, "perc_coverage": 100.0}], ["input|c4|2048331-2048964|-|ctg1_2001|", 5, {"perc_ident": 96, "locus_tag": "WP_000572334.1", "end": 2194722, "annotation": "LysE_family_translocator", "genecluster": "NZ_CP014282_c4", "start": 2194090, "strand": "-", "name": "AXW78_RS11205", "evalue": 1.2e-104, "blastscore": 383, "perc_coverage": 100.0}], ["input|c4|2049216-2050272|-|ctg1_2002|", 6, {"perc_ident": 98, "locus_tag": "WP_061884130.1", "end": 2196031, "annotation": "enoyl-CoA_hydratase/isomerase_family_protein", "genecluster": "NZ_CP014282_c4", "start": 2194976, "strand": "-", "name": "AXW78_RS11210", "evalue": 1.8e-196, "blastscore": 689, "perc_coverage": 100.0}], ["input|c4|2050601-2050859|+|ctg1_2003|", 7, {"perc_ident": 100, "locus_tag": "WP_001119404.1", "end": 2196618, "annotation": "hypothetical_protein", "genecluster": "NZ_CP014282_c4", "start": 2196361, "strand": "+", "name": "AXW78_RS11215", "evalue": 9.1e-38, "blastscore": 160, "perc_coverage": 100.0}], ["input|c4|2051043-2051283|+|ctg1_2004|", 8, {"perc_ident": 100, "locus_tag": "WP_000667346.1", "end": 2197042, "annotation": "DUF2584_domain-containing_protein", "genecluster": "NZ_CP014282_c4", "start": 2196803, "strand": "+", "name": "AXW78_RS11220", "evalue": 2.5e-37, "blastscore": 158, "perc_coverage": 100.0}], ["input|c4|2051298-2052456|+|ctg1_2005|", 9, {"perc_ident": 100, "locus_tag": "WP_000765150.1", "end": 2198215, "annotation": "exonuclease_SbcCD_subunit_D", "genecluster": "NZ_CP014282_c4", "start": 2197058, "strand": "+", "name": "AXW78_RS11225", "evalue": 1.1e-218, "blastscore": 763, "perc_coverage": 100.0}], ["input|c4|2052452-2055542|+|ctg1_2006|", 10, {"perc_ident": 89, "locus_tag": "WP_001247455.1", "end": 2201301, "annotation": "SMC_family_ATPase", "genecluster": "NZ_CP014282_c4", "start": 2198212, "strand": "+", "name": "AXW78_RS11230", "evalue": 0.0, "blastscore": 1481, "perc_coverage": 100.0}], ["input|c4|2055649-2055823|-|ctg1_2007|", 11, {"perc_ident": 88, "locus_tag": "WP_001141665.1", "end": 2201575, "annotation": "hypothetical_protein", "genecluster": "NZ_CP014282_c4", "start": 2201402, "strand": "-", "name": "AXW78_RS11235", "evalue": 2.2e-19, "blastscore": 98, "perc_coverage": 100.0}], ["input|c4|2056158-2056458|+|ctg1_2008|", 12, {"perc_ident": 100, "locus_tag": "WP_000214801.1", "end": 2202332, "annotation": "ArsR_family_transcriptional_regulator", "genecluster": "NZ_CP014282_c4", "start": 2202033, "strand": "+", "name": "AXW78_RS11240", "evalue": 7.3e-47, "blastscore": 190, "perc_coverage": 100.0}], ["input|c4|2056516-2056702|-|ctg1_2009|", 13, {"perc_ident": 98, "locus_tag": "WP_000646581.1", "end": 2202576, "annotation": "DUF2187_domain-containing_protein", "genecluster": "NZ_CP014282_c4", "start": 2202391, "strand": "-", "name": "AXW78_RS11245", "evalue": 2e-26, "blastscore": 122, "perc_coverage": 100.0}], ["input|c4|2057057-2058260|+|ctg1_2010|", 14, {"perc_ident": 99, "locus_tag": "WP_000750122.1", "end": 2204236, "annotation": "MFS_transporter", "genecluster": "NZ_CP014282_c4", "start": 2203034, "strand": "+", "name": "AXW78_RS11250", "evalue": 2.6e-212, "blastscore": 742, "perc_coverage": 100.0}], ["input|c4|2058898-2059684|+|ctg1_2011|", 15, {"perc_ident": 99, "locus_tag": "WP_001048435.1", "end": 2205650, "annotation": "2,3-dihydro-2,3-dihydroxybenzoate_dehydrogenase", "genecluster": "NZ_CP014282_c4", "start": 2204865, "strand": "+", "name": "AXW78_RS11255", "evalue": 5.6e-139, "blastscore": 498, "perc_coverage": 100.0}], ["input|c4|2059709-2060909|+|ctg1_2012|", 16, {"perc_ident": 99, "locus_tag": "WP_001002065.1", "end": 2206875, "annotation": "isochorismate_synthase_EntC", "genecluster": "NZ_CP014282_c4", "start": 2205676, "strand": "+", "name": "AXW78_RS11260", "evalue": 9.6e-223, "blastscore": 777, "perc_coverage": 100.0}], ["input|c4|2060921-2062538|+|ctg1_2013|", 17, {"perc_ident": 98, "locus_tag": "WP_000960122.1", "end": 2208504, "annotation": "(2,3-dihydroxybenzoyl)adenylate_synthase", "genecluster": "NZ_CP014282_c4", "start": 2206888, "strand": "+", "name": "AXW78_RS11265", "evalue": 5.1e-304, "blastscore": 1047, "perc_coverage": 100.0}], ["input|c4|2062562-2063456|+|ctg1_2014|", 18, {"perc_ident": 99, "locus_tag": "WP_001007259.1", "end": 2209422, "annotation": "isochorismatase", "genecluster": "NZ_CP014282_c4", "start": 2208529, "strand": "+", "name": "AXW78_RS11270", "evalue": 3.9e-168, "blastscore": 595, "perc_coverage": 100.0}], ["input|c4|2063489-2070647|+|ctg1_2015|", 19, {"perc_ident": 98, "locus_tag": "WP_061884131.1", "end": 2216613, "annotation": "non-ribosomal_peptide_synthetase", "genecluster": "NZ_CP014282_c4", "start": 2209456, "strand": "+", "name": "AXW78_RS11275", "evalue": 0.0, "blastscore": 4679, "perc_coverage": 100.0}], ["input|c4|2070643-2070868|+|ctg1_2016|", 20, {"perc_ident": 100, "locus_tag": "WP_000184059.1", "end": 2216834, "annotation": "MbtH_family_protein", "genecluster": "NZ_CP014282_c4", "start": 2216610, "strand": "+", "name": "AXW78_RS11280", "evalue": 5.5e-39, "blastscore": 164, "perc_coverage": 100.0}], ["input|c4|2070867-2072298|+|ctg1_2017|", 21, {"perc_ident": 99, "locus_tag": "WP_000660201.1", "end": 2218264, "annotation": "MFS_transporter", "genecluster": "NZ_CP014282_c4", "start": 2216834, "strand": "+", "name": "AXW78_RS11285", "evalue": 3.2e-257, "blastscore": 891, "perc_coverage": 100.0}], ["input|c4|2072355-2073105|+|ctg1_2018|", 22, {"perc_ident": 99, "locus_tag": "WP_000573001.1", "end": 2219071, "annotation": "4'-phosphopantetheinyl_transferase", "genecluster": "NZ_CP014282_c4", "start": 2218322, "strand": "+", "name": "AXW78_RS11290", "evalue": 1e-137, "blastscore": 493, "perc_coverage": 100.0}], ["input|c4|2073130-2073673|+|ctg1_2019|", 23, {"perc_ident": 99, "locus_tag": "WP_000959128.1", "end": 2219639, "annotation": "hypothetical_protein", "genecluster": "NZ_CP014282_c4", "start": 2219097, "strand": "+", "name": "AXW78_RS11295", "evalue": 2.2e-97, "blastscore": 359, "perc_coverage": 100.0}], ["input|c4|2073713-2073986|-|ctg1_2020|", 24, {"perc_ident": 100, "locus_tag": "WP_001043905.1", "end": 2219952, "annotation": "HU_family_DNA-binding_protein", "genecluster": "NZ_CP014282_c4", "start": 2219680, "strand": "-", "name": "AXW78_RS11300", "evalue": 2.7e-40, "blastscore": 168, "perc_coverage": 100.0}], ["input|c4|2074190-2074958|+|ctg1_2021|", 25, {"perc_ident": 99, "locus_tag": "WP_000577280.1", "end": 2220924, "annotation": "DUF3891_domain-containing_protein", "genecluster": "NZ_CP014282_c4", "start": 2220157, "strand": "+", "name": "AXW78_RS11305", "evalue": 6.7e-145, "blastscore": 517, "perc_coverage": 100.0}], ["input|c4|2074972-2075497|+|ctg1_2022|", 26, {"perc_ident": 99, "locus_tag": "WP_000656270.1", "end": 2221463, "annotation": "diguanylate_cyclase", "genecluster": "NZ_CP014282_c4", "start": 2220939, "strand": "+", "name": "AXW78_RS11310", "evalue": 1.1e-95, "blastscore": 353, "perc_coverage": 100.0}], ["input|c4|2075588-2076782|-|ctg1_2023|", 27, {"perc_ident": 99, "locus_tag": "WP_000790911.1", "end": 2222757, "annotation": "peptidase_S8", "genecluster": "NZ_CP014282_c4", "start": 2221564, "strand": "-", "name": "AXW78_RS11315", "evalue": 1.3e-219, "blastscore": 766, "perc_coverage": 100.0}], ["input|c4|2077014-2078382|-|ctg1_2024|", 28, {"perc_ident": 98, "locus_tag": "WP_061884132.1", "end": 2224357, "annotation": "sodium:alanine_symporter_family_protein", "genecluster": "NZ_CP014282_c4", "start": 2222990, "strand": "-", "name": "AXW78_RS11320", "evalue": 3.4e-240, "blastscore": 835, "perc_coverage": 100.0}], ["input|c4|2078817-2079393|-|ctg1_2025|", 29, {"perc_ident": 95, "locus_tag": "WP_001170893.1", "end": 2225369, "annotation": "hypothetical_protein", "genecluster": "NZ_CP014282_c4", "start": 2224794, "strand": "-", "name": "AXW78_RS11325", "evalue": 7.4e-96, "blastscore": 354, "perc_coverage": 100.0}], ["input|c4|2079561-2079888|+|ctg1_2026|", 30, {"perc_ident": 88, "locus_tag": "WP_033672598.1", "end": 2225875, "annotation": "hypothetical_protein", "genecluster": "NZ_CP014282_c4", "start": 2225537, "strand": "+", "name": "AXW78_RS11330", "evalue": 7.7e-50, "blastscore": 200, "perc_coverage": 100.0}], ["input|c4|2080090-2080711|+|ctg1_2027|", 31, {"perc_ident": 94, "locus_tag": "AXW78_RS11335", "end": 2226686, "annotation": "DUF4937_domain-containing_protein", "genecluster": "NZ_CP014282_c4", "start": 2226067, "strand": "+", "name": "AXW78_RS11335", "evalue": 4.2e-73, "blastscore": 279, "perc_coverage": 67.47572815533981}], ["input|c4|2080896-2081604|+|ctg1_2028|", 32, {"perc_ident": 99, "locus_tag": "WP_003301143.1", "end": 2227579, "annotation": "23S_rRNA_pseudouridine(2604)_synthase_RluF", "genecluster": "NZ_CP014282_c4", "start": 2226863, "strand": "+", "name": "AXW78_RS11340", "evalue": 1.5e-130, "blastscore": 470, "perc_coverage": 100.0}], ["input|c4|2082252-2084175|+|ctg1_2029|", 33, {"perc_ident": 96, "locus_tag": "WP_061884133.1", "end": 2230148, "annotation": "threonine--tRNA_ligase", "genecluster": "NZ_CP014282_c4", "start": 2228229, "strand": "+", "name": "AXW78_RS11345", "evalue": 0.0, "blastscore": 1241, "perc_coverage": 99.84375}], ["input|c4|2084424-2085192|+|ctg1_2030|", 34, {"perc_ident": 99, "locus_tag": "WP_001275722.1", "end": 2231189, "annotation": "ABC_transporter_ATP-binding_protein", "genecluster": "NZ_CP014282_c4", "start": 2230422, "strand": "+", "name": "AXW78_RS11350", "evalue": 4.8e-135, "blastscore": 485, "perc_coverage": 100.0}], ["input|c4|2085203-2087084|+|ctg1_2031|", 35, {"perc_ident": 99, "locus_tag": "WP_000897849.1", "end": 2233081, "annotation": "ABC_transporter_permease", "genecluster": "NZ_CP014282_c4", "start": 2231201, "strand": "+", "name": "AXW78_RS11355", "evalue": 0.0, "blastscore": 1151, "perc_coverage": 100.0}], ["input|c4|2089487-2090225|-|ctg1_2033|", 37, {"perc_ident": 98, "locus_tag": "WP_046946324.1", "end": 2234143, "annotation": "zinc_uptake_transporter", "genecluster": "NZ_CP014282_c4", "start": 2233406, "strand": "-", "name": "AXW78_RS11360", "evalue": 2e-109, "blastscore": 399, "perc_coverage": 100.0}]], "core_bonus": 3, "synteny_score": 37, "hits": 37, "blast_score": 25673.0, "core_gene_hits": 2}], [{"cluster_label": "c5", "tags": ["B4918_RS12985", "B4918_RS12990", "B4918_RS12995", "B4918_RS13000", "B4918_RS13005", "B4918_RS13010", "B4918_RS13015", "B4918_RS13020", "B4918_RS13025", "B4918_RS13030", "B4918_RS13035", "B4918_RS13040", "B4918_RS13045", "B4918_RS13050", "B4918_RS13055", "B4918_RS13060", "B4918_RS13065", "B4918_RS13070", "B4918_RS13075", "B4918_RS13080", "B4918_RS13085", "B4918_RS13090", "B4918_RS13095", "B4918_RS13100", "B4918_RS13105", "B4918_RS13110", "B4918_RS13115", "B4918_RS13120", "B4918_RS13125", "B4918_RS13130", "B4918_RS13135", "B4918_RS13140", "B4918_RS13145", "B4918_RS13150", "B4918_RS13155", "B4918_RS13160", "B4918_RS13165", "B4918_RS13170", "B4918_RS13175", "B4918_RS13180", "B4918_RS13185", "B4918_RS13190"], "proteins": ["WP_000598123.1", "WP_000312638.1", "WP_000416004.1", "WP_079245494.1", "WP_000633339.1", "WP_000572346.1", "WP_000134894.1", "WP_001119404.1", "WP_000667344.1", "WP_017763122.1", "WP_079245495.1", "WP_001141667.1", "WP_000214801.1", "WP_000646793.1", "WP_003309462.1", "WP_000750108.1", "B4918_RS13065", "WP_001048427.1", "WP_079245496.1", "WP_000960110.1", "WP_001007261.1", "WP_079245497.1", "WP_000184057.1", "WP_000644938.1", "WP_000573014.1", "WP_000959120.1", "WP_001043905.1", "WP_079245498.1", "WP_000656265.1", "WP_000790929.1", "WP_000451017.1", "WP_001170866.1", "WP_017763128.1", "WP_000925175.1", "WP_001999748.1", "WP_079245499.1", "WP_000106426.1", "WP_079245500.1", "B4918_RS13175", "WP_000440613.1", "WP_001184095.1", "WP_000731111.1"], "cluster_type": "nrps", "accession": "NZ_CP020002", "description": "Bacillus thuringiensis strain L-7601, complete genome"}, {"pairings": [["input|c4|2041646-2043083|+|ctg1_1996|", 0, {"perc_ident": 100, "locus_tag": "WP_000598123.1", "end": 2453635, "annotation": "2-methylcitrate_dehydratase", "genecluster": "NZ_CP020002_c5", "start": 2452199, "strand": "+", "name": "B4918_RS12985", "evalue": 3.3e-278, "blastscore": 961, "perc_coverage": 100.0}], ["input|c4|2043101-2044010|+|ctg1_1997|", 1, {"perc_ident": 99, "locus_tag": "WP_000312638.1", "end": 2454562, "annotation": "methylisocitrate_lyase", "genecluster": "NZ_CP020002_c5", "start": 2453654, "strand": "+", "name": "B4918_RS12990", "evalue": 3.6e-161, "blastscore": 572, "perc_coverage": 100.0}], ["input|c4|2044162-2045872|+|ctg1_1998|", 2, {"perc_ident": 98, "locus_tag": "WP_000416004.1", "end": 2456425, "annotation": "acyl-CoA_dehydrogenase", "genecluster": "NZ_CP020002_c5", "start": 2454716, "strand": "+", "name": "B4918_RS12995", "evalue": 0.0, "blastscore": 1083, "perc_coverage": 100.0}], ["input|c4|2045888-2046779|+|ctg1_1999|", 3, {"perc_ident": 98, "locus_tag": "WP_079245494.1", "end": 2457332, "annotation": "NAD(P)-dependent_oxidoreductase", "genecluster": "NZ_CP020002_c5", "start": 2456442, "strand": "+", "name": "B4918_RS13000", "evalue": 6.6e-160, "blastscore": 567, "perc_coverage": 100.0}], ["input|c4|2046801-2048262|+|ctg1_2000|", 4, {"perc_ident": 100, "locus_tag": "WP_000633339.1", "end": 2458815, "annotation": "methylmalonate-semialdehyde_dehydrogenase_(CoA_acylating)", "genecluster": "NZ_CP020002_c5", "start": 2457355, "strand": "+", "name": "B4918_RS13005", "evalue": 2.3e-279, "blastscore": 965, "perc_coverage": 100.0}], ["input|c4|2048331-2048964|-|ctg1_2001|", 5, {"perc_ident": 95, "locus_tag": "WP_000572346.1", "end": 2459519, "annotation": "LysE_family_translocator", "genecluster": "NZ_CP020002_c5", "start": 2458887, "strand": "-", "name": "B4918_RS13010", "evalue": 2.8e-104, "blastscore": 382, "perc_coverage": 100.0}], ["input|c4|2049216-2050272|-|ctg1_2002|", 6, {"perc_ident": 98, "locus_tag": "WP_000134894.1", "end": 2460826, "annotation": "enoyl-CoA_hydratase/isomerase_family_protein", "genecluster": "NZ_CP020002_c5", "start": 2459771, "strand": "-", "name": "B4918_RS13015", "evalue": 8e-197, "blastscore": 690, "perc_coverage": 100.0}], ["input|c4|2050601-2050859|+|ctg1_2003|", 7, {"perc_ident": 100, "locus_tag": "WP_001119404.1", "end": 2461414, "annotation": "hypothetical_protein", "genecluster": "NZ_CP020002_c5", "start": 2461157, "strand": "+", "name": "B4918_RS13020", "evalue": 9.1e-38, "blastscore": 160, "perc_coverage": 100.0}], ["input|c4|2051043-2051283|+|ctg1_2004|", 8, {"perc_ident": 99, "locus_tag": "WP_000667344.1", "end": 2461838, "annotation": "DUF2584_domain-containing_protein", "genecluster": "NZ_CP020002_c5", "start": 2461599, "strand": "+", "name": "B4918_RS13025", "evalue": 3.2e-37, "blastscore": 158, "perc_coverage": 100.0}], ["input|c4|2051298-2052456|+|ctg1_2005|", 9, {"perc_ident": 98, "locus_tag": "WP_017763122.1", "end": 2463011, "annotation": "exonuclease_SbcCD_subunit_D", "genecluster": "NZ_CP020002_c5", "start": 2461854, "strand": "+", "name": "B4918_RS13030", "evalue": 2.9e-216, "blastscore": 755, "perc_coverage": 100.0}], ["input|c4|2052452-2055542|+|ctg1_2006|", 10, {"perc_ident": 90, "locus_tag": "WP_079245495.1", "end": 2466097, "annotation": "SMC_family_ATPase", "genecluster": "NZ_CP020002_c5", "start": 2463008, "strand": "+", "name": "B4918_RS13035", "evalue": 0.0, "blastscore": 1513, "perc_coverage": 100.0}], ["input|c4|2055649-2055823|-|ctg1_2007|", 11, {"perc_ident": 100, "locus_tag": "WP_001141667.1", "end": 2466376, "annotation": "hypothetical_protein", "genecluster": "NZ_CP020002_c5", "start": 2466203, "strand": "-", "name": "B4918_RS13040", "evalue": 3.2e-23, "blastscore": 111, "perc_coverage": 100.0}], ["input|c4|2056158-2056458|+|ctg1_2008|", 12, {"perc_ident": 100, "locus_tag": "WP_000214801.1", "end": 2467011, "annotation": "ArsR_family_transcriptional_regulator", "genecluster": "NZ_CP020002_c5", "start": 2466712, "strand": "+", "name": "B4918_RS13045", "evalue": 7.3e-47, "blastscore": 190, "perc_coverage": 100.0}], ["input|c4|2056516-2056702|-|ctg1_2009|", 13, {"perc_ident": 100, "locus_tag": "WP_000646793.1", "end": 2467255, "annotation": "DUF2187_domain-containing_protein", "genecluster": "NZ_CP020002_c5", "start": 2467070, "strand": "-", "name": "B4918_RS13050", "evalue": 1.5e-26, "blastscore": 122, "perc_coverage": 100.0}], ["input|c4|2057057-2058260|+|ctg1_2010|", 14, {"perc_ident": 99, "locus_tag": "WP_000750108.1", "end": 2468924, "annotation": "MFS_transporter", "genecluster": "NZ_CP020002_c5", "start": 2467722, "strand": "+", "name": "B4918_RS13060", "evalue": 5.9e-212, "blastscore": 741, "perc_coverage": 100.0}], ["input|c4|2058898-2059684|+|ctg1_2011|", 15, {"perc_ident": 98, "locus_tag": "WP_001048427.1", "end": 2470354, "annotation": "2,3-dihydro-2,3-dihydroxybenzoate_dehydrogenase", "genecluster": "NZ_CP020002_c5", "start": 2469569, "strand": "+", "name": "B4918_RS13070", "evalue": 6.2e-138, "blastscore": 494, "perc_coverage": 100.0}], ["input|c4|2059709-2060909|+|ctg1_2012|", 16, {"perc_ident": 98, "locus_tag": "WP_079245496.1", "end": 2471579, "annotation": "isochorismate_synthase", "genecluster": "NZ_CP020002_c5", "start": 2470380, "strand": "+", "name": "B4918_RS13075", "evalue": 5.3e-221, "blastscore": 771, "perc_coverage": 100.0}], ["input|c4|2060921-2062538|+|ctg1_2013|", 17, {"perc_ident": 97, "locus_tag": "WP_000960110.1", "end": 2473208, "annotation": "(2,3-dihydroxybenzoyl)adenylate_synthase", "genecluster": "NZ_CP020002_c5", "start": 2471592, "strand": "+", "name": "B4918_RS13080", "evalue": 2.2e-302, "blastscore": 1042, "perc_coverage": 100.0}], ["input|c4|2062562-2063456|+|ctg1_2014|", 18, {"perc_ident": 98, "locus_tag": "WP_001007261.1", "end": 2474126, "annotation": "isochorismatase", "genecluster": "NZ_CP020002_c5", "start": 2473233, "strand": "+", "name": "B4918_RS13085", "evalue": 3.6e-166, "blastscore": 588, "perc_coverage": 100.0}], ["input|c4|2063489-2070647|+|ctg1_2015|", 19, {"perc_ident": 97, "locus_tag": "WP_079245497.1", "end": 2481317, "annotation": "non-ribosomal_peptide_synthetase", "genecluster": "NZ_CP020002_c5", "start": 2474160, "strand": "+", "name": "B4918_RS13090", "evalue": 0.0, "blastscore": 4609, "perc_coverage": 100.0}], ["input|c4|2070643-2070868|+|ctg1_2016|", 20, {"perc_ident": 96, "locus_tag": "WP_000184057.1", "end": 2481538, "annotation": "MbtH_family_protein", "genecluster": "NZ_CP020002_c5", "start": 2481314, "strand": "+", "name": "B4918_RS13095", "evalue": 2.3e-37, "blastscore": 158, "perc_coverage": 100.0}], ["input|c4|2070867-2072298|+|ctg1_2017|", 21, {"perc_ident": 98, "locus_tag": "WP_000644938.1", "end": 2482968, "annotation": "MFS_transporter", "genecluster": "NZ_CP020002_c5", "start": 2481538, "strand": "+", "name": "B4918_RS13100", "evalue": 1.6e-253, "blastscore": 879, "perc_coverage": 100.0}], ["input|c4|2072355-2073105|+|ctg1_2018|", 22, {"perc_ident": 96, "locus_tag": "WP_000573014.1", "end": 2483775, "annotation": "4'-phosphopantetheinyl_transferase_Sfp", "genecluster": "NZ_CP020002_c5", "start": 2483026, "strand": "+", "name": "B4918_RS13105", "evalue": 1.8e-134, "blastscore": 483, "perc_coverage": 100.0}], ["input|c4|2073130-2073673|+|ctg1_2019|", 23, {"perc_ident": 99, "locus_tag": "WP_000959120.1", "end": 2484342, "annotation": "hypothetical_protein", "genecluster": "NZ_CP020002_c5", "start": 2483800, "strand": "+", "name": "B4918_RS13110", "evalue": 9.7e-98, "blastscore": 360, "perc_coverage": 100.0}], ["input|c4|2073713-2073986|-|ctg1_2020|", 24, {"perc_ident": 100, "locus_tag": "WP_001043905.1", "end": 2484653, "annotation": "HU_family_DNA-binding_protein", "genecluster": "NZ_CP020002_c5", "start": 2484381, "strand": "-", "name": "B4918_RS13115", "evalue": 2.7e-40, "blastscore": 168, "perc_coverage": 100.0}], ["input|c4|2074190-2074958|+|ctg1_2021|", 25, {"perc_ident": 98, "locus_tag": "WP_079245498.1", "end": 2485625, "annotation": "DUF3891_domain-containing_protein", "genecluster": "NZ_CP020002_c5", "start": 2484858, "strand": "+", "name": "B4918_RS13120", "evalue": 3.1e-142, "blastscore": 508, "perc_coverage": 100.0}], ["input|c4|2074972-2075497|+|ctg1_2022|", 26, {"perc_ident": 98, "locus_tag": "WP_000656265.1", "end": 2486164, "annotation": "diguanylate_cyclase", "genecluster": "NZ_CP020002_c5", "start": 2485640, "strand": "+", "name": "B4918_RS13125", "evalue": 3.7e-94, "blastscore": 348, "perc_coverage": 100.0}], ["input|c4|2075588-2076782|-|ctg1_2023|", 27, {"perc_ident": 98, "locus_tag": "WP_000790929.1", "end": 2487449, "annotation": "peptidase_S8", "genecluster": "NZ_CP020002_c5", "start": 2486256, "strand": "-", "name": "B4918_RS13130", "evalue": 1.9e-218, "blastscore": 762, "perc_coverage": 100.0}], ["input|c4|2077014-2078382|-|ctg1_2024|", 28, {"perc_ident": 97, "locus_tag": "WP_000451017.1", "end": 2489043, "annotation": "sodium:alanine_symporter_family_protein", "genecluster": "NZ_CP020002_c5", "start": 2487676, "strand": "-", "name": "B4918_RS13135", "evalue": 1.4e-238, "blastscore": 829, "perc_coverage": 100.0}], ["input|c4|2078817-2079393|-|ctg1_2025|", 29, {"perc_ident": 95, "locus_tag": "WP_001170866.1", "end": 2490056, "annotation": "hypothetical_protein", "genecluster": "NZ_CP020002_c5", "start": 2489481, "strand": "-", "name": "B4918_RS13140", "evalue": 2.8e-95, "blastscore": 352, "perc_coverage": 100.0}], ["input|c4|2079561-2079888|+|ctg1_2026|", 30, {"perc_ident": 90, "locus_tag": "WP_017763128.1", "end": 2490533, "annotation": "hypothetical_protein", "genecluster": "NZ_CP020002_c5", "start": 2490225, "strand": "+", "name": "B4918_RS13145", "evalue": 6.7e-46, "blastscore": 187, "perc_coverage": 94.44444444444444}], ["input|c4|2080090-2080711|+|ctg1_2027|", 31, {"perc_ident": 91, "locus_tag": "WP_000925175.1", "end": 2491549, "annotation": "DUF4937_domain-containing_protein", "genecluster": "NZ_CP020002_c5", "start": 2490929, "strand": "+", "name": "B4918_RS13150", "evalue": 1.1e-108, "blastscore": 397, "perc_coverage": 100.0}], ["input|c4|2080896-2081604|+|ctg1_2028|", 32, {"perc_ident": 100, "locus_tag": "WP_001999748.1", "end": 2492443, "annotation": "23S_rRNA_pseudouridine(2604)_synthase_RluF", "genecluster": "NZ_CP020002_c5", "start": 2491727, "strand": "+", "name": "B4918_RS13155", "evalue": 5.1e-131, "blastscore": 471, "perc_coverage": 100.0}], ["input|c4|2082252-2084175|+|ctg1_2029|", 33, {"perc_ident": 98, "locus_tag": "WP_079245499.1", "end": 2495013, "annotation": "threonine--tRNA_ligase", "genecluster": "NZ_CP020002_c5", "start": 2493091, "strand": "+", "name": "B4918_RS13160", "evalue": 0.0, "blastscore": 1257, "perc_coverage": 100.0}], ["input|c4|2084424-2085192|+|ctg1_2030|", 34, {"perc_ident": 100, "locus_tag": "WP_000106426.1", "end": 2496030, "annotation": "ABC_transporter_ATP-binding_protein", "genecluster": "NZ_CP020002_c5", "start": 2495263, "strand": "+", "name": "B4918_RS13165", "evalue": 2.6e-136, "blastscore": 489, "perc_coverage": 100.0}], ["input|c4|2085203-2087084|+|ctg1_2031|", 35, {"perc_ident": 99, "locus_tag": "WP_079245500.1", "end": 2497922, "annotation": "ABC_transporter_permease", "genecluster": "NZ_CP020002_c5", "start": 2496042, "strand": "+", "name": "B4918_RS13170", "evalue": 0.0, "blastscore": 1144, "perc_coverage": 100.0}], ["input|c4|2089487-2090225|-|ctg1_2033|", 37, {"perc_ident": 97, "locus_tag": "WP_000440613.1", "end": 2498981, "annotation": "zinc_uptake_transporter", "genecluster": "NZ_CP020002_c5", "start": 2498244, "strand": "-", "name": "B4918_RS13180", "evalue": 3.7e-108, "blastscore": 395, "perc_coverage": 100.0}]], "core_bonus": 3, "synteny_score": 37, "hits": 37, "blast_score": 25661.0, "core_gene_hits": 2}], [{"cluster_label": "c5", "tags": ["BCG9842_RS10985", "BCG9842_RS10990", "BCG9842_RS10995", "BCG9842_RS11000", "BCG9842_RS11005", "BCG9842_RS11010", "BCG9842_RS11015", "BCG9842_RS11020", "BCG9842_RS11025", "BCG9842_RS11030", "BCG9842_RS11035", "BCG9842_RS11040", "BCG9842_RS11045", "BCG9842_RS11050", "BCG9842_RS29620", "BCG9842_RS11055", "BCG9842_RS29625", "BCG9842_RS11060", "BCG9842_RS11065", "BCG9842_RS11070", "BCG9842_RS11075", "BCG9842_RS11080", "BCG9842_RS11085", "BCG9842_RS11090", "BCG9842_RS11095", "BCG9842_RS11100", "BCG9842_RS11105", "BCG9842_RS11110", "BCG9842_RS11115", "BCG9842_RS11120", "BCG9842_RS11125", "BCG9842_RS11130", "BCG9842_RS11135", "BCG9842_RS11140", "BCG9842_RS11145", "BCG9842_RS11150", "BCG9842_RS11155", "BCG9842_RS11160", "BCG9842_RS29630", "BCG9842_RS11165", "BCG9842_RS11170", "BCG9842_RS11175"], "proteins": ["WP_000598123.1", "WP_000312638.1", "WP_000416004.1", "WP_000719404.1", "WP_000633340.1", "WP_000572346.1", "WP_000134893.1", "WP_001119404.1", "WP_000667344.1", "WP_000765154.1", "WP_001247458.1", "WP_001141667.1", "WP_000214801.1", "WP_000646793.1", "WP_003309462.1", "WP_000750108.1", "BCG9842_RS29625", "WP_001048427.1", "WP_001289295.1", "WP_000960109.1", "WP_001007264.1", "WP_001133918.1", "WP_000184057.1", "WP_000644938.1", "WP_000573014.1", "WP_000959120.1", "WP_001043905.1", "WP_000577287.1", "WP_000656265.1", "WP_000790929.1", "WP_000451017.1", "WP_001243468.1", "WP_000783509.1", "WP_000925175.1", "WP_001999748.1", "WP_000663089.1", "WP_000106426.1", "WP_000897904.1", "BCG9842_RS29630", "WP_000440613.1", "WP_001184095.1", "WP_000731110.1"], "cluster_type": "nrps", "accession": "NC_011772", "description": "Bacillus cereus G9842, complete genome"}, {"pairings": [["input|c4|2041646-2043083|+|ctg1_1996|", 0, {"perc_ident": 100, "locus_tag": "WP_000598123.1", "end": 2174944, "annotation": "2-methylcitrate_dehydratase", "genecluster": "NC_011772_c5", "start": 2173508, "strand": "+", "name": "BCG9842_RS10985", "evalue": 3.3e-278, "blastscore": 961, "perc_coverage": 100.0}], ["input|c4|2043101-2044010|+|ctg1_1997|", 1, {"perc_ident": 99, "locus_tag": "WP_000312638.1", "end": 2175871, "annotation": "methylisocitrate_lyase", "genecluster": "NC_011772_c5", "start": 2174963, "strand": "+", "name": "BCG9842_RS10990", "evalue": 3.6e-161, "blastscore": 572, "perc_coverage": 100.0}], ["input|c4|2044162-2045872|+|ctg1_1998|", 2, {"perc_ident": 98, "locus_tag": "WP_000416004.1", "end": 2177734, "annotation": "acyl-CoA_dehydrogenase", "genecluster": "NC_011772_c5", "start": 2176025, "strand": "+", "name": "BCG9842_RS10995", "evalue": 0.0, "blastscore": 1083, "perc_coverage": 100.0}], ["input|c4|2045888-2046779|+|ctg1_1999|", 3, {"perc_ident": 98, "locus_tag": "WP_000719404.1", "end": 2178641, "annotation": "NAD(P)-dependent_oxidoreductase", "genecluster": "NC_011772_c5", "start": 2177751, "strand": "+", "name": "BCG9842_RS11000", "evalue": 1e-160, "blastscore": 570, "perc_coverage": 100.0}], ["input|c4|2046801-2048262|+|ctg1_2000|", 4, {"perc_ident": 99, "locus_tag": "WP_000633340.1", "end": 2180124, "annotation": "methylmalonate-semialdehyde_dehydrogenase_(CoA_acylating)", "genecluster": "NC_011772_c5", "start": 2178664, "strand": "+", "name": "BCG9842_RS11005", "evalue": 8.8e-279, "blastscore": 963, "perc_coverage": 100.0}], ["input|c4|2048331-2048964|-|ctg1_2001|", 5, {"perc_ident": 95, "locus_tag": "WP_000572346.1", "end": 2180828, "annotation": "LysE_family_translocator", "genecluster": "NC_011772_c5", "start": 2180196, "strand": "-", "name": "BCG9842_RS11010", "evalue": 2.8e-104, "blastscore": 382, "perc_coverage": 100.0}], ["input|c4|2049216-2050272|-|ctg1_2002|", 6, {"perc_ident": 98, "locus_tag": "WP_000134893.1", "end": 2182135, "annotation": "enoyl-CoA_hydratase/isomerase_family_protein", "genecluster": "NC_011772_c5", "start": 2181080, "strand": "-", "name": "BCG9842_RS11015", "evalue": 4e-196, "blastscore": 688, "perc_coverage": 100.0}], ["input|c4|2050601-2050859|+|ctg1_2003|", 7, {"perc_ident": 100, "locus_tag": "WP_001119404.1", "end": 2182723, "annotation": "hypothetical_protein", "genecluster": "NC_011772_c5", "start": 2182466, "strand": "+", "name": "BCG9842_RS11020", "evalue": 9.1e-38, "blastscore": 160, "perc_coverage": 100.0}], ["input|c4|2051043-2051283|+|ctg1_2004|", 8, {"perc_ident": 99, "locus_tag": "WP_000667344.1", "end": 2183147, "annotation": "DUF2584_domain-containing_protein", "genecluster": "NC_011772_c5", "start": 2182908, "strand": "+", "name": "BCG9842_RS11025", "evalue": 3.2e-37, "blastscore": 158, "perc_coverage": 100.0}], ["input|c4|2051298-2052456|+|ctg1_2005|", 9, {"perc_ident": 97, "locus_tag": "WP_000765154.1", "end": 2184320, "annotation": "exonuclease_SbcCD_subunit_D", "genecluster": "NC_011772_c5", "start": 2183163, "strand": "+", "name": "BCG9842_RS11030", "evalue": 5.4e-215, "blastscore": 751, "perc_coverage": 100.0}], ["input|c4|2052452-2055542|+|ctg1_2006|", 10, {"perc_ident": 90, "locus_tag": "WP_001247458.1", "end": 2187406, "annotation": "SMC_family_ATPase", "genecluster": "NC_011772_c5", "start": 2184317, "strand": "+", "name": "BCG9842_RS11035", "evalue": 0.0, "blastscore": 1515, "perc_coverage": 100.0}], ["input|c4|2055649-2055823|-|ctg1_2007|", 11, {"perc_ident": 100, "locus_tag": "WP_001141667.1", "end": 2187685, "annotation": "hypothetical_protein", "genecluster": "NC_011772_c5", "start": 2187512, "strand": "-", "name": "BCG9842_RS11040", "evalue": 3.2e-23, "blastscore": 111, "perc_coverage": 100.0}], ["input|c4|2056158-2056458|+|ctg1_2008|", 12, {"perc_ident": 100, "locus_tag": "WP_000214801.1", "end": 2188320, "annotation": "ArsR_family_transcriptional_regulator", "genecluster": "NC_011772_c5", "start": 2188021, "strand": "+", "name": "BCG9842_RS11045", "evalue": 7.3e-47, "blastscore": 190, "perc_coverage": 100.0}], ["input|c4|2056516-2056702|-|ctg1_2009|", 13, {"perc_ident": 100, "locus_tag": "WP_000646793.1", "end": 2188564, "annotation": "DUF2187_domain-containing_protein", "genecluster": "NC_011772_c5", "start": 2188379, "strand": "-", "name": "BCG9842_RS11050", "evalue": 1.5e-26, "blastscore": 122, "perc_coverage": 100.0}], ["input|c4|2057057-2058260|+|ctg1_2010|", 14, {"perc_ident": 99, "locus_tag": "WP_000750108.1", "end": 2190233, "annotation": "MFS_transporter", "genecluster": "NC_011772_c5", "start": 2189031, "strand": "+", "name": "BCG9842_RS11055", "evalue": 5.9e-212, "blastscore": 741, "perc_coverage": 100.0}], ["input|c4|2058898-2059684|+|ctg1_2011|", 15, {"perc_ident": 98, "locus_tag": "WP_001048427.1", "end": 2191663, "annotation": "2,3-dihydro-2,3-dihydroxybenzoate_dehydrogenase", "genecluster": "NC_011772_c5", "start": 2190878, "strand": "+", "name": "BCG9842_RS11060", "evalue": 6.2e-138, "blastscore": 494, "perc_coverage": 100.0}], ["input|c4|2059709-2060909|+|ctg1_2012|", 16, {"perc_ident": 98, "locus_tag": "WP_001289295.1", "end": 2192888, "annotation": "isochorismate_synthase_EntC", "genecluster": "NC_011772_c5", "start": 2191689, "strand": "+", "name": "BCG9842_RS11065", "evalue": 1.5e-220, "blastscore": 769, "perc_coverage": 100.0}], ["input|c4|2060921-2062538|+|ctg1_2013|", 17, {"perc_ident": 97, "locus_tag": "WP_000960109.1", "end": 2194517, "annotation": "(2,3-dihydroxybenzoyl)adenylate_synthase", "genecluster": "NC_011772_c5", "start": 2192901, "strand": "+", "name": "BCG9842_RS11070", "evalue": 6.3e-302, "blastscore": 1040, "perc_coverage": 100.0}], ["input|c4|2062562-2063456|+|ctg1_2014|", 18, {"perc_ident": 97, "locus_tag": "WP_001007264.1", "end": 2195435, "annotation": "isochorismatase", "genecluster": "NC_011772_c5", "start": 2194542, "strand": "+", "name": "BCG9842_RS11075", "evalue": 1e-165, "blastscore": 587, "perc_coverage": 100.0}], ["input|c4|2063489-2070647|+|ctg1_2015|", 19, {"perc_ident": 98, "locus_tag": "WP_001133918.1", "end": 2202626, "annotation": "non-ribosomal_peptide_synthetase", "genecluster": "NC_011772_c5", "start": 2195469, "strand": "+", "name": "BCG9842_RS11080", "evalue": 0.0, "blastscore": 4652, "perc_coverage": 100.0}], ["input|c4|2070643-2070868|+|ctg1_2016|", 20, {"perc_ident": 96, "locus_tag": "WP_000184057.1", "end": 2202847, "annotation": "MbtH_family_protein", "genecluster": "NC_011772_c5", "start": 2202623, "strand": "+", "name": "BCG9842_RS11085", "evalue": 2.3e-37, "blastscore": 158, "perc_coverage": 100.0}], ["input|c4|2070867-2072298|+|ctg1_2017|", 21, {"perc_ident": 98, "locus_tag": "WP_000644938.1", "end": 2204277, "annotation": "MFS_transporter", "genecluster": "NC_011772_c5", "start": 2202847, "strand": "+", "name": "BCG9842_RS11090", "evalue": 1.6e-253, "blastscore": 879, "perc_coverage": 100.0}], ["input|c4|2072355-2073105|+|ctg1_2018|", 22, {"perc_ident": 96, "locus_tag": "WP_000573014.1", "end": 2205084, "annotation": "4'-phosphopantetheinyl_transferase", "genecluster": "NC_011772_c5", "start": 2204335, "strand": "+", "name": "BCG9842_RS11095", "evalue": 1.8e-134, "blastscore": 483, "perc_coverage": 100.0}], ["input|c4|2073130-2073673|+|ctg1_2019|", 23, {"perc_ident": 99, "locus_tag": "WP_000959120.1", "end": 2205651, "annotation": "hypothetical_protein", "genecluster": "NC_011772_c5", "start": 2205109, "strand": "+", "name": "BCG9842_RS11100", "evalue": 9.7e-98, "blastscore": 360, "perc_coverage": 100.0}], ["input|c4|2073713-2073986|-|ctg1_2020|", 24, {"perc_ident": 100, "locus_tag": "WP_001043905.1", "end": 2205962, "annotation": "HU_family_DNA-binding_protein", "genecluster": "NC_011772_c5", "start": 2205690, "strand": "-", "name": "BCG9842_RS11105", "evalue": 2.7e-40, "blastscore": 168, "perc_coverage": 100.0}], ["input|c4|2074190-2074958|+|ctg1_2021|", 25, {"perc_ident": 98, "locus_tag": "WP_000577287.1", "end": 2206934, "annotation": "DUF3891_domain-containing_protein", "genecluster": "NC_011772_c5", "start": 2206167, "strand": "+", "name": "BCG9842_RS11110", "evalue": 3.7e-143, "blastscore": 512, "perc_coverage": 100.0}], ["input|c4|2074972-2075497|+|ctg1_2022|", 26, {"perc_ident": 98, "locus_tag": "WP_000656265.1", "end": 2207473, "annotation": "diguanylate_cyclase", "genecluster": "NC_011772_c5", "start": 2206949, "strand": "+", "name": "BCG9842_RS11115", "evalue": 3.7e-94, "blastscore": 348, "perc_coverage": 100.0}], ["input|c4|2075588-2076782|-|ctg1_2023|", 27, {"perc_ident": 98, "locus_tag": "WP_000790929.1", "end": 2208758, "annotation": "peptidase_S8", "genecluster": "NC_011772_c5", "start": 2207565, "strand": "-", "name": "BCG9842_RS11120", "evalue": 1.9e-218, "blastscore": 762, "perc_coverage": 100.0}], ["input|c4|2077014-2078382|-|ctg1_2024|", 28, {"perc_ident": 97, "locus_tag": "WP_000451017.1", "end": 2210352, "annotation": "sodium:alanine_symporter_family_protein", "genecluster": "NC_011772_c5", "start": 2208985, "strand": "-", "name": "BCG9842_RS11125", "evalue": 1.4e-238, "blastscore": 829, "perc_coverage": 100.0}], ["input|c4|2078817-2079393|-|ctg1_2025|", 29, {"perc_ident": 72, "locus_tag": "WP_001243468.1", "end": 2211375, "annotation": "hypothetical_protein", "genecluster": "NC_011772_c5", "start": 2210800, "strand": "-", "name": "BCG9842_RS11130", "evalue": 3.2e-67, "blastscore": 259, "perc_coverage": 100.0}], ["input|c4|2079561-2079888|+|ctg1_2026|", 30, {"perc_ident": 79, "locus_tag": "WP_000783509.1", "end": 2211853, "annotation": "hypothetical_protein", "genecluster": "NC_011772_c5", "start": 2211545, "strand": "+", "name": "BCG9842_RS11135", "evalue": 6.5e-41, "blastscore": 171, "perc_coverage": 94.44444444444444}], ["input|c4|2080090-2080711|+|ctg1_2027|", 31, {"perc_ident": 91, "locus_tag": "WP_000925175.1", "end": 2212916, "annotation": "DUF4937_domain-containing_protein", "genecluster": "NC_011772_c5", "start": 2212296, "strand": "+", "name": "BCG9842_RS11140", "evalue": 1.1e-108, "blastscore": 397, "perc_coverage": 100.0}], ["input|c4|2080896-2081604|+|ctg1_2028|", 32, {"perc_ident": 100, "locus_tag": "WP_001999748.1", "end": 2213810, "annotation": "23S_rRNA_pseudouridine(2604)_synthase_RluF", "genecluster": "NC_011772_c5", "start": 2213094, "strand": "+", "name": "BCG9842_RS11145", "evalue": 5.1e-131, "blastscore": 471, "perc_coverage": 100.0}], ["input|c4|2082252-2084175|+|ctg1_2029|", 33, {"perc_ident": 97, "locus_tag": "WP_000663089.1", "end": 2216381, "annotation": "threonine--tRNA_ligase", "genecluster": "NC_011772_c5", "start": 2214459, "strand": "+", "name": "BCG9842_RS11150", "evalue": 0.0, "blastscore": 1255, "perc_coverage": 100.0}], ["input|c4|2084424-2085192|+|ctg1_2030|", 34, {"perc_ident": 100, "locus_tag": "WP_000106426.1", "end": 2217398, "annotation": "ABC_transporter_ATP-binding_protein", "genecluster": "NC_011772_c5", "start": 2216631, "strand": "+", "name": "BCG9842_RS11155", "evalue": 2.6e-136, "blastscore": 489, "perc_coverage": 100.0}], ["input|c4|2085203-2087084|+|ctg1_2031|", 35, {"perc_ident": 99, "locus_tag": "WP_000897904.1", "end": 2219290, "annotation": "ABC_transporter_permease", "genecluster": "NC_011772_c5", "start": 2217410, "strand": "+", "name": "BCG9842_RS11160", "evalue": 0.0, "blastscore": 1143, "perc_coverage": 100.0}], ["input|c4|2089487-2090225|-|ctg1_2033|", 37, {"perc_ident": 97, "locus_tag": "WP_000440613.1", "end": 2220349, "annotation": "zinc_uptake_transporter", "genecluster": "NC_011772_c5", "start": 2219612, "strand": "-", "name": "BCG9842_RS11165", "evalue": 3.7e-108, "blastscore": 395, "perc_coverage": 100.0}]], "core_bonus": 3, "synteny_score": 37, "hits": 37, "blast_score": 25588.0, "core_gene_hits": 2}], [{"cluster_label": "c7", "tags": ["II5_RS13195", "II5_RS13200", "II5_RS13205", "II5_RS31675", "II5_RS13210", "II5_RS13215", "II5_RS13220", "II5_RS13225", "II5_RS13230", "II5_RS13235", "II5_RS13240", "II5_RS13245", "II5_RS13250", "II5_RS13255", "II5_RS13260", "II5_RS13265", "II5_RS13270", "II5_RS13275", "II5_RS13280", "II5_RS13285", "II5_RS13290", "II5_RS13295", "II5_RS13300", "II5_RS13305", "II5_RS13310", "II5_RS31680", "II5_RS13315", "II5_RS13320", "II5_RS13325", "II5_RS13330", "II5_RS13335", "II5_RS13340", "II5_RS13345", "II5_RS13350", "II5_RS13355", "II5_RS13360", "II5_RS13365", "II5_RS13370", "II5_RS13375", "II5_RS13380", "II5_RS13385", "II5_RS13390"], "proteins": ["WP_000731110.1", "WP_001184095.1", "WP_000440613.1", "II5_RS31675", "WP_000897903.1", "WP_000106426.1", "WP_000663089.1", "WP_001999748.1", "WP_000925175.1", "WP_002162811.1", "WP_001243468.1", "WP_000451033.1", "WP_000790929.1", "WP_000656265.1", "WP_000577287.1", "WP_001043905.1", "WP_000959120.1", "WP_000573012.1", "WP_000644937.1", "WP_000184057.1", "WP_001133916.1", "WP_001007261.1", "WP_000960110.1", "WP_001289292.1", "WP_001048427.1", "II5_RS31680", "WP_000750108.1", "WP_003309462.1", "WP_000646793.1", "WP_000214801.1", "WP_001141667.1", "WP_001247457.1", "WP_000765155.1", "WP_000667344.1", "WP_001119404.1", "WP_000134894.1", "WP_000572346.1", "WP_000633339.1", "WP_000719402.1", "WP_000416004.1", "WP_000312637.1", "WP_000598123.1"], "cluster_type": "nrps", "accession": "NZ_JH792104", "description": "Bacillus cereus MSX-A1 supercont1.1, whole genome shotgun sequence"}, {"pairings": [["input|c4|2041646-2043083|+|ctg1_1996|", 0, {"perc_ident": 100, "locus_tag": "WP_000598123.1", "end": 2614034, "annotation": "2-methylcitrate_dehydratase", "genecluster": "NZ_JH792104_c7", "start": 2612598, "strand": "-", "name": "II5_RS13390", "evalue": 3.3e-278, "blastscore": 961, "perc_coverage": 100.0}], ["input|c4|2043101-2044010|+|ctg1_1997|", 1, {"perc_ident": 99, "locus_tag": "WP_000312637.1", "end": 2612579, "annotation": "methylisocitrate_lyase", "genecluster": "NZ_JH792104_c7", "start": 2611671, "strand": "-", "name": "II5_RS13385", "evalue": 1e-160, "blastscore": 570, "perc_coverage": 100.0}], ["input|c4|2044162-2045872|+|ctg1_1998|", 2, {"perc_ident": 98, "locus_tag": "WP_000416004.1", "end": 2611517, "annotation": "acyl-CoA_dehydrogenase", "genecluster": "NZ_JH792104_c7", "start": 2609808, "strand": "-", "name": "II5_RS13380", "evalue": 0.0, "blastscore": 1083, "perc_coverage": 100.0}], ["input|c4|2045888-2046779|+|ctg1_1999|", 3, {"perc_ident": 99, "locus_tag": "WP_000719402.1", "end": 2609791, "annotation": "NAD(P)-dependent_oxidoreductase", "genecluster": "NZ_JH792104_c7", "start": 2608901, "strand": "-", "name": "II5_RS13375", "evalue": 3.5e-161, "blastscore": 572, "perc_coverage": 100.0}], ["input|c4|2046801-2048262|+|ctg1_2000|", 4, {"perc_ident": 100, "locus_tag": "WP_000633339.1", "end": 2608878, "annotation": "methylmalonate-semialdehyde_dehydrogenase_(CoA_acylating)", "genecluster": "NZ_JH792104_c7", "start": 2607418, "strand": "-", "name": "II5_RS13370", "evalue": 2.3e-279, "blastscore": 965, "perc_coverage": 100.0}], ["input|c4|2048331-2048964|-|ctg1_2001|", 5, {"perc_ident": 95, "locus_tag": "WP_000572346.1", "end": 2607346, "annotation": "LysE_family_translocator", "genecluster": "NZ_JH792104_c7", "start": 2606714, "strand": "+", "name": "II5_RS13365", "evalue": 2.8e-104, "blastscore": 382, "perc_coverage": 100.0}], ["input|c4|2049216-2050272|-|ctg1_2002|", 6, {"perc_ident": 98, "locus_tag": "WP_000134894.1", "end": 2606462, "annotation": "enoyl-CoA_hydratase/isomerase_family_protein", "genecluster": "NZ_JH792104_c7", "start": 2605407, "strand": "+", "name": "II5_RS13360", "evalue": 8e-197, "blastscore": 690, "perc_coverage": 100.0}], ["input|c4|2050601-2050859|+|ctg1_2003|", 7, {"perc_ident": 100, "locus_tag": "WP_001119404.1", "end": 2605076, "annotation": "hypothetical_protein", "genecluster": "NZ_JH792104_c7", "start": 2604819, "strand": "-", "name": "II5_RS13355", "evalue": 9.1e-38, "blastscore": 160, "perc_coverage": 100.0}], ["input|c4|2051043-2051283|+|ctg1_2004|", 8, {"perc_ident": 99, "locus_tag": "WP_000667344.1", "end": 2604634, "annotation": "DUF2584_domain-containing_protein", "genecluster": "NZ_JH792104_c7", "start": 2604395, "strand": "-", "name": "II5_RS13350", "evalue": 3.2e-37, "blastscore": 158, "perc_coverage": 100.0}], ["input|c4|2051298-2052456|+|ctg1_2005|", 9, {"perc_ident": 98, "locus_tag": "WP_000765155.1", "end": 2604379, "annotation": "exonuclease_SbcCD_subunit_D", "genecluster": "NZ_JH792104_c7", "start": 2603222, "strand": "-", "name": "II5_RS13345", "evalue": 4.9e-216, "blastscore": 754, "perc_coverage": 100.0}], ["input|c4|2052452-2055542|+|ctg1_2006|", 10, {"perc_ident": 90, "locus_tag": "WP_001247457.1", "end": 2603225, "annotation": "SMC_family_ATPase", "genecluster": "NZ_JH792104_c7", "start": 2600136, "strand": "-", "name": "II5_RS13340", "evalue": 0.0, "blastscore": 1512, "perc_coverage": 100.0}], ["input|c4|2055649-2055823|-|ctg1_2007|", 11, {"perc_ident": 100, "locus_tag": "WP_001141667.1", "end": 2600030, "annotation": "hypothetical_protein", "genecluster": "NZ_JH792104_c7", "start": 2599857, "strand": "+", "name": "II5_RS13335", "evalue": 3.2e-23, "blastscore": 111, "perc_coverage": 100.0}], ["input|c4|2056158-2056458|+|ctg1_2008|", 12, {"perc_ident": 100, "locus_tag": "WP_000214801.1", "end": 2599521, "annotation": "ArsR_family_transcriptional_regulator", "genecluster": "NZ_JH792104_c7", "start": 2599222, "strand": "-", "name": "II5_RS13330", "evalue": 7.3e-47, "blastscore": 190, "perc_coverage": 100.0}], ["input|c4|2056516-2056702|-|ctg1_2009|", 13, {"perc_ident": 100, "locus_tag": "WP_000646793.1", "end": 2599163, "annotation": "DUF2187_domain-containing_protein", "genecluster": "NZ_JH792104_c7", "start": 2598978, "strand": "+", "name": "II5_RS13325", "evalue": 1.5e-26, "blastscore": 122, "perc_coverage": 100.0}], ["input|c4|2057057-2058260|+|ctg1_2010|", 14, {"perc_ident": 99, "locus_tag": "WP_000750108.1", "end": 2598532, "annotation": "MFS_transporter", "genecluster": "NZ_JH792104_c7", "start": 2597330, "strand": "-", "name": "II5_RS13315", "evalue": 5.9e-212, "blastscore": 741, "perc_coverage": 100.0}], ["input|c4|2058898-2059684|+|ctg1_2011|", 15, {"perc_ident": 98, "locus_tag": "WP_001048427.1", "end": 2596685, "annotation": "2,3-dihydro-2,3-dihydroxybenzoate_dehydrogenase", "genecluster": "NZ_JH792104_c7", "start": 2595900, "strand": "-", "name": "II5_RS13310", "evalue": 6.2e-138, "blastscore": 494, "perc_coverage": 100.0}], ["input|c4|2059709-2060909|+|ctg1_2012|", 16, {"perc_ident": 98, "locus_tag": "WP_001289292.1", "end": 2595874, "annotation": "isochorismate_synthase_EntC", "genecluster": "NZ_JH792104_c7", "start": 2594675, "strand": "-", "name": "II5_RS13305", "evalue": 4.5e-220, "blastscore": 768, "perc_coverage": 100.0}], ["input|c4|2060921-2062538|+|ctg1_2013|", 17, {"perc_ident": 97, "locus_tag": "WP_000960110.1", "end": 2594662, "annotation": "(2,3-dihydroxybenzoyl)adenylate_synthase", "genecluster": "NZ_JH792104_c7", "start": 2593046, "strand": "-", "name": "II5_RS13300", "evalue": 2.2e-302, "blastscore": 1042, "perc_coverage": 100.0}], ["input|c4|2062562-2063456|+|ctg1_2014|", 18, {"perc_ident": 98, "locus_tag": "WP_001007261.1", "end": 2593021, "annotation": "isochorismatase", "genecluster": "NZ_JH792104_c7", "start": 2592128, "strand": "-", "name": "II5_RS13295", "evalue": 3.6e-166, "blastscore": 588, "perc_coverage": 100.0}], ["input|c4|2063489-2070647|+|ctg1_2015|", 19, {"perc_ident": 98, "locus_tag": "WP_001133916.1", "end": 2592094, "annotation": "non-ribosomal_peptide_synthetase", "genecluster": "NZ_JH792104_c7", "start": 2584937, "strand": "-", "name": "II5_RS13290", "evalue": 0.0, "blastscore": 4653, "perc_coverage": 100.0}], ["input|c4|2070643-2070868|+|ctg1_2016|", 20, {"perc_ident": 96, "locus_tag": "WP_000184057.1", "end": 2584940, "annotation": "MbtH_family_protein", "genecluster": "NZ_JH792104_c7", "start": 2584716, "strand": "-", "name": "II5_RS13285", "evalue": 2.3e-37, "blastscore": 158, "perc_coverage": 100.0}], ["input|c4|2070867-2072298|+|ctg1_2017|", 21, {"perc_ident": 98, "locus_tag": "WP_000644937.1", "end": 2584716, "annotation": "MFS_transporter", "genecluster": "NZ_JH792104_c7", "start": 2583286, "strand": "-", "name": "II5_RS13280", "evalue": 2.8e-253, "blastscore": 878, "perc_coverage": 100.0}], ["input|c4|2072355-2073105|+|ctg1_2018|", 22, {"perc_ident": 96, "locus_tag": "WP_000573012.1", "end": 2583228, "annotation": "4'-phosphopantetheinyl_transferase", "genecluster": "NZ_JH792104_c7", "start": 2582479, "strand": "-", "name": "II5_RS13275", "evalue": 5.2e-134, "blastscore": 481, "perc_coverage": 100.0}], ["input|c4|2073130-2073673|+|ctg1_2019|", 23, {"perc_ident": 99, "locus_tag": "WP_000959120.1", "end": 2582454, "annotation": "hypothetical_protein", "genecluster": "NZ_JH792104_c7", "start": 2581912, "strand": "-", "name": "II5_RS13270", "evalue": 9.7e-98, "blastscore": 360, "perc_coverage": 100.0}], ["input|c4|2073713-2073986|-|ctg1_2020|", 24, {"perc_ident": 100, "locus_tag": "WP_001043905.1", "end": 2581873, "annotation": "HU_family_DNA-binding_protein", "genecluster": "NZ_JH792104_c7", "start": 2581601, "strand": "+", "name": "II5_RS13265", "evalue": 2.7e-40, "blastscore": 168, "perc_coverage": 100.0}], ["input|c4|2074190-2074958|+|ctg1_2021|", 25, {"perc_ident": 98, "locus_tag": "WP_000577287.1", "end": 2581396, "annotation": "DUF3891_domain-containing_protein", "genecluster": "NZ_JH792104_c7", "start": 2580629, "strand": "-", "name": "II5_RS13260", "evalue": 3.7e-143, "blastscore": 512, "perc_coverage": 100.0}], ["input|c4|2074972-2075497|+|ctg1_2022|", 26, {"perc_ident": 98, "locus_tag": "WP_000656265.1", "end": 2580614, "annotation": "diguanylate_cyclase", "genecluster": "NZ_JH792104_c7", "start": 2580090, "strand": "-", "name": "II5_RS13255", "evalue": 3.7e-94, "blastscore": 348, "perc_coverage": 100.0}], ["input|c4|2075588-2076782|-|ctg1_2023|", 27, {"perc_ident": 98, "locus_tag": "WP_000790929.1", "end": 2579998, "annotation": "peptidase_S8", "genecluster": "NZ_JH792104_c7", "start": 2578805, "strand": "+", "name": "II5_RS13250", "evalue": 1.9e-218, "blastscore": 762, "perc_coverage": 100.0}], ["input|c4|2077014-2078382|-|ctg1_2024|", 28, {"perc_ident": 97, "locus_tag": "WP_000451033.1", "end": 2578578, "annotation": "sodium:alanine_symporter_family_protein", "genecluster": "NZ_JH792104_c7", "start": 2577211, "strand": "+", "name": "II5_RS13245", "evalue": 1.9e-238, "blastscore": 829, "perc_coverage": 100.0}], ["input|c4|2078817-2079393|-|ctg1_2025|", 29, {"perc_ident": 72, "locus_tag": "WP_001243468.1", "end": 2576763, "annotation": "hypothetical_protein", "genecluster": "NZ_JH792104_c7", "start": 2576188, "strand": "+", "name": "II5_RS13240", "evalue": 3.2e-67, "blastscore": 259, "perc_coverage": 100.0}], ["input|c4|2079561-2079888|+|ctg1_2026|", 30, {"perc_ident": 82, "locus_tag": "WP_002162811.1", "end": 2575980, "annotation": "hypothetical_protein", "genecluster": "NZ_JH792104_c7", "start": 2575711, "strand": "-", "name": "II5_RS13235", "evalue": 7.5e-37, "blastscore": 157, "perc_coverage": 82.4074074074074}], ["input|c4|2080090-2080711|+|ctg1_2027|", 31, {"perc_ident": 91, "locus_tag": "WP_000925175.1", "end": 2575268, "annotation": "DUF4937_domain-containing_protein", "genecluster": "NZ_JH792104_c7", "start": 2574648, "strand": "-", "name": "II5_RS13230", "evalue": 1.1e-108, "blastscore": 397, "perc_coverage": 100.0}], ["input|c4|2080896-2081604|+|ctg1_2028|", 32, {"perc_ident": 100, "locus_tag": "WP_001999748.1", "end": 2574470, "annotation": "23S_rRNA_pseudouridine(2604)_synthase_RluF", "genecluster": "NZ_JH792104_c7", "start": 2573754, "strand": "-", "name": "II5_RS13225", "evalue": 5.1e-131, "blastscore": 471, "perc_coverage": 100.0}], ["input|c4|2082252-2084175|+|ctg1_2029|", 33, {"perc_ident": 97, "locus_tag": "WP_000663089.1", "end": 2573364, "annotation": "threonine--tRNA_ligase", "genecluster": "NZ_JH792104_c7", "start": 2571442, "strand": "-", "name": "II5_RS13220", "evalue": 0.0, "blastscore": 1255, "perc_coverage": 100.0}], ["input|c4|2084424-2085192|+|ctg1_2030|", 34, {"perc_ident": 100, "locus_tag": "WP_000106426.1", "end": 2571192, "annotation": "ABC_transporter_ATP-binding_protein", "genecluster": "NZ_JH792104_c7", "start": 2570425, "strand": "-", "name": "II5_RS13215", "evalue": 2.6e-136, "blastscore": 489, "perc_coverage": 100.0}], ["input|c4|2085203-2087084|+|ctg1_2031|", 35, {"perc_ident": 99, "locus_tag": "WP_000897903.1", "end": 2570413, "annotation": "ABC_transporter_permease", "genecluster": "NZ_JH792104_c7", "start": 2568533, "strand": "-", "name": "II5_RS13210", "evalue": 0.0, "blastscore": 1146, "perc_coverage": 100.0}], ["input|c4|2089487-2090225|-|ctg1_2033|", 37, {"perc_ident": 97, "locus_tag": "WP_000440613.1", "end": 2568211, "annotation": "zinc_uptake_transporter", "genecluster": "NZ_JH792104_c7", "start": 2567474, "strand": "+", "name": "II5_RS13205", "evalue": 3.7e-108, "blastscore": 395, "perc_coverage": 100.0}]], "core_bonus": 3, "synteny_score": 37, "hits": 37, "blast_score": 25581.0, "core_gene_hits": 2}], [{"cluster_label": "c4", "tags": ["BG03_RS16015", "BG03_RS16020", "BG03_RS16025", "BG03_RS16030", "BG03_RS16035", "BG03_RS16040", "BG03_RS16045", "BG03_RS16050", "BG03_RS16055", "BG03_RS16060", "BG03_RS16070", "BG03_RS16075", "BG03_RS16080", "BG03_RS16085", "BG03_RS16090", "BG03_RS16095", "BG03_RS16100", "BG03_RS16105", "BG03_RS16110", "BG03_RS16115", "BG03_RS16120", "BG03_RS16125", "BG03_RS16130", "BG03_RS16135", "BG03_RS16140", "BG03_RS16145", "BG03_RS30050", "BG03_RS16150", "BG03_RS16155", "BG03_RS16160", "BG03_RS16165", "BG03_RS16170", "BG03_RS16175", "BG03_RS16180", "BG03_RS16185", "BG03_RS16190", "BG03_RS16195", "BG03_RS16200", "BG03_RS16205", "BG03_RS16210", "BG03_RS16215"], "proteins": ["WP_001972480.1", "WP_080334056.1", "WP_080333997.1", "WP_042515246.1", "WP_042515247.1", "WP_042515248.1", "WP_001972468.1", "WP_001972466.1", "WP_042515249.1", "WP_042515250.1", "WP_042515251.1", "WP_042515252.1", "WP_042515253.1", "WP_042515254.1", "WP_001043907.1", "WP_042515255.1", "WP_042515257.1", "WP_001972447.1", "WP_000184063.1", "WP_042515258.1", "WP_001007253.1", "WP_042515259.1", "WP_042515260.1", "WP_042515261.1", "WP_042515262.1", "WP_001972437.1", "WP_078030438.1", "WP_000646788.1", "WP_042515263.1", "WP_001142750.1", "WP_042515264.1", "WP_029438187.1", "WP_000667348.1", "WP_001145040.1", "WP_042515266.1", "WP_033692307.1", "WP_000633357.1", "WP_000719422.1", "WP_042515268.1", "WP_000312630.1", "WP_000598133.1"], "cluster_type": "nrps", "accession": "NZ_CP009369", "description": "Bacillus cereus strain FM1, complete genome"}, {"pairings": [["input|c4|2041646-2043083|+|ctg1_1996|", 0, {"perc_ident": 99, "locus_tag": "WP_000598133.1", "end": 2781103, "annotation": "2-methylcitrate_dehydratase", "genecluster": "NZ_CP009369_c4", "start": 2779667, "strand": "-", "name": "BG03_RS16215", "evalue": 1.1e-276, "blastscore": 956, "perc_coverage": 100.0}], ["input|c4|2043101-2044010|+|ctg1_1997|", 1, {"perc_ident": 99, "locus_tag": "WP_000312630.1", "end": 2779648, "annotation": "methylisocitrate_lyase", "genecluster": "NZ_CP009369_c4", "start": 2778740, "strand": "-", "name": "BG03_RS16210", "evalue": 7.9e-161, "blastscore": 571, "perc_coverage": 100.0}], ["input|c4|2044162-2045872|+|ctg1_1998|", 2, {"perc_ident": 96, "locus_tag": "WP_042515268.1", "end": 2778585, "annotation": "acyl-CoA_dehydrogenase", "genecluster": "NZ_CP009369_c4", "start": 2776876, "strand": "-", "name": "BG03_RS16205", "evalue": 3.3e-309, "blastscore": 1064, "perc_coverage": 100.0}], ["input|c4|2045888-2046779|+|ctg1_1999|", 3, {"perc_ident": 96, "locus_tag": "WP_000719422.1", "end": 2776859, "annotation": "NAD(P)-dependent_oxidoreductase", "genecluster": "NZ_CP009369_c4", "start": 2775969, "strand": "-", "name": "BG03_RS16200", "evalue": 1.8e-157, "blastscore": 559, "perc_coverage": 100.0}], ["input|c4|2046801-2048262|+|ctg1_2000|", 4, {"perc_ident": 99, "locus_tag": "WP_000633357.1", "end": 2775932, "annotation": "methylmalonate-semialdehyde_dehydrogenase_(CoA_acylating)", "genecluster": "NZ_CP009369_c4", "start": 2774472, "strand": "-", "name": "BG03_RS16195", "evalue": 3.7e-277, "blastscore": 958, "perc_coverage": 100.0}], ["input|c4|2048331-2048964|-|ctg1_2001|", 5, {"perc_ident": 96, "locus_tag": "WP_033692307.1", "end": 2774401, "annotation": "LysE_family_translocator", "genecluster": "NZ_CP009369_c4", "start": 2773769, "strand": "+", "name": "BG03_RS16190", "evalue": 4.3e-105, "blastscore": 385, "perc_coverage": 100.0}], ["input|c4|2049216-2050272|-|ctg1_2002|", 6, {"perc_ident": 89, "locus_tag": "WP_042515266.1", "end": 2773467, "annotation": "enoyl-CoA_hydratase/isomerase_family_protein", "genecluster": "NZ_CP009369_c4", "start": 2772412, "strand": "+", "name": "BG03_RS16185", "evalue": 3.1e-177, "blastscore": 625, "perc_coverage": 100.0}], ["input|c4|2050601-2050859|+|ctg1_2003|", 7, {"perc_ident": 97, "locus_tag": "WP_001145040.1", "end": 2772095, "annotation": "hypothetical_protein", "genecluster": "NZ_CP009369_c4", "start": 2771838, "strand": "-", "name": "BG03_RS16180", "evalue": 2.5e-35, "blastscore": 152, "perc_coverage": 100.0}], ["input|c4|2051043-2051283|+|ctg1_2004|", 8, {"perc_ident": 95, "locus_tag": "WP_000667348.1", "end": 2771653, "annotation": "DUF2584_domain-containing_protein", "genecluster": "NZ_CP009369_c4", "start": 2771414, "strand": "-", "name": "BG03_RS16175", "evalue": 1.5e-34, "blastscore": 149, "perc_coverage": 100.0}], ["input|c4|2051298-2052456|+|ctg1_2005|", 9, {"perc_ident": 95, "locus_tag": "WP_029438187.1", "end": 2771398, "annotation": "exonuclease_SbcCD_subunit_D", "genecluster": "NZ_CP009369_c4", "start": 2770241, "strand": "-", "name": "BG03_RS16170", "evalue": 3.3e-212, "blastscore": 742, "perc_coverage": 100.0}], ["input|c4|2052452-2055542|+|ctg1_2006|", 10, {"perc_ident": 83, "locus_tag": "WP_042515264.1", "end": 2770244, "annotation": "SMC_family_ATPase", "genecluster": "NZ_CP009369_c4", "start": 2767155, "strand": "-", "name": "BG03_RS16165", "evalue": 0.0, "blastscore": 1508, "perc_coverage": 100.0}], ["input|c4|2055649-2055823|-|ctg1_2007|", 11, {"perc_ident": 95, "locus_tag": "WP_001142750.1", "end": 2767040, "annotation": "hypothetical_protein", "genecluster": "NZ_CP009369_c4", "start": 2766867, "strand": "+", "name": "BG03_RS16160", "evalue": 2.3e-21, "blastscore": 105, "perc_coverage": 100.0}], ["input|c4|2056158-2056458|+|ctg1_2008|", 12, {"perc_ident": 98, "locus_tag": "WP_042515263.1", "end": 2766534, "annotation": "ArsR_family_transcriptional_regulator", "genecluster": "NZ_CP009369_c4", "start": 2766235, "strand": "-", "name": "BG03_RS16155", "evalue": 6.2e-46, "blastscore": 187, "perc_coverage": 100.0}], ["input|c4|2056516-2056702|-|ctg1_2009|", 13, {"perc_ident": 97, "locus_tag": "WP_000646788.1", "end": 2766025, "annotation": "DUF2187_domain-containing_protein", "genecluster": "NZ_CP009369_c4", "start": 2765840, "strand": "+", "name": "BG03_RS16150", "evalue": 7.5e-26, "blastscore": 120, "perc_coverage": 100.0}], ["input|c4|2057057-2058260|+|ctg1_2010|", 14, {"perc_ident": 99, "locus_tag": "WP_042515262.1", "end": 2765273, "annotation": "MFS_transporter", "genecluster": "NZ_CP009369_c4", "start": 2764071, "strand": "-", "name": "BG03_RS16140", "evalue": 1e-211, "blastscore": 740, "perc_coverage": 100.0}], ["input|c4|2058898-2059684|+|ctg1_2011|", 15, {"perc_ident": 97, "locus_tag": "WP_042515261.1", "end": 2763462, "annotation": "2,3-dihydro-2,3-dihydroxybenzoate_dehydrogenase", "genecluster": "NZ_CP009369_c4", "start": 2762677, "strand": "-", "name": "BG03_RS16135", "evalue": 1.2e-136, "blastscore": 490, "perc_coverage": 100.0}], ["input|c4|2059709-2060909|+|ctg1_2012|", 16, {"perc_ident": 93, "locus_tag": "WP_042515260.1", "end": 2762651, "annotation": "isochorismate_synthase", "genecluster": "NZ_CP009369_c4", "start": 2761452, "strand": "-", "name": "BG03_RS16130", "evalue": 3.5e-209, "blastscore": 732, "perc_coverage": 100.0}], ["input|c4|2060921-2062538|+|ctg1_2013|", 17, {"perc_ident": 98, "locus_tag": "WP_042515259.1", "end": 2761439, "annotation": "(2,3-dihydroxybenzoyl)adenylate_synthase", "genecluster": "NZ_CP009369_c4", "start": 2759823, "strand": "-", "name": "BG03_RS16125", "evalue": 1e-304, "blastscore": 1049, "perc_coverage": 100.0}], ["input|c4|2062562-2063456|+|ctg1_2014|", 18, {"perc_ident": 100, "locus_tag": "WP_001007253.1", "end": 2759798, "annotation": "isochorismatase", "genecluster": "NZ_CP009369_c4", "start": 2758905, "strand": "-", "name": "BG03_RS16120", "evalue": 1.6e-169, "blastscore": 599, "perc_coverage": 100.0}], ["input|c4|2063489-2070647|+|ctg1_2015|", 19, {"perc_ident": 97, "locus_tag": "WP_042515258.1", "end": 2758871, "annotation": "non-ribosomal_peptide_synthetase", "genecluster": "NZ_CP009369_c4", "start": 2751714, "strand": "-", "name": "BG03_RS16115", "evalue": 0.0, "blastscore": 4626, "perc_coverage": 100.0}], ["input|c4|2070643-2070868|+|ctg1_2016|", 20, {"perc_ident": 82, "locus_tag": "WP_000184063.1", "end": 2751717, "annotation": "MbtH_family_protein", "genecluster": "NZ_CP009369_c4", "start": 2751493, "strand": "-", "name": "BG03_RS16110", "evalue": 2.5e-31, "blastscore": 138, "perc_coverage": 100.0}], ["input|c4|2070867-2072298|+|ctg1_2017|", 21, {"perc_ident": 94, "locus_tag": "WP_001972447.1", "end": 2751493, "annotation": "MFS_transporter", "genecluster": "NZ_CP009369_c4", "start": 2750051, "strand": "-", "name": "BG03_RS16105", "evalue": 7.4e-246, "blastscore": 854, "perc_coverage": 100.84033613445378}], ["input|c4|2072355-2073105|+|ctg1_2018|", 22, {"perc_ident": 89, "locus_tag": "WP_042515257.1", "end": 2749992, "annotation": "4'-phosphopantetheinyl_transferase", "genecluster": "NZ_CP009369_c4", "start": 2749243, "strand": "-", "name": "BG03_RS16100", "evalue": 1.5e-125, "blastscore": 453, "perc_coverage": 100.0}], ["input|c4|2073130-2073673|+|ctg1_2019|", 23, {"perc_ident": 91, "locus_tag": "WP_042515255.1", "end": 2749207, "annotation": "DUF98_domain-containing_protein", "genecluster": "NZ_CP009369_c4", "start": 2748665, "strand": "-", "name": "BG03_RS16095", "evalue": 1.1e-90, "blastscore": 337, "perc_coverage": 100.0}], ["input|c4|2073713-2073986|-|ctg1_2020|", 24, {"perc_ident": 99, "locus_tag": "WP_001043907.1", "end": 2748628, "annotation": "HU_family_DNA-binding_protein", "genecluster": "NZ_CP009369_c4", "start": 2748356, "strand": "+", "name": "BG03_RS16090", "evalue": 1.3e-39, "blastscore": 166, "perc_coverage": 100.0}], ["input|c4|2074190-2074958|+|ctg1_2021|", 25, {"perc_ident": 91, "locus_tag": "WP_042515254.1", "end": 2748150, "annotation": "DUF3891_domain-containing_protein", "genecluster": "NZ_CP009369_c4", "start": 2747383, "strand": "-", "name": "BG03_RS16085", "evalue": 1.6e-133, "blastscore": 480, "perc_coverage": 100.0}], ["input|c4|2074972-2075497|+|ctg1_2022|", 26, {"perc_ident": 92, "locus_tag": "WP_042515253.1", "end": 2747368, "annotation": "diguanylate_cyclase", "genecluster": "NZ_CP009369_c4", "start": 2746844, "strand": "-", "name": "BG03_RS16080", "evalue": 1.1e-87, "blastscore": 327, "perc_coverage": 100.0}], ["input|c4|2075588-2076782|-|ctg1_2023|", 27, {"perc_ident": 98, "locus_tag": "WP_042515252.1", "end": 2746743, "annotation": "peptidase_S8", "genecluster": "NZ_CP009369_c4", "start": 2745550, "strand": "+", "name": "BG03_RS16075", "evalue": 2.9e-219, "blastscore": 765, "perc_coverage": 100.0}], ["input|c4|2077014-2078382|-|ctg1_2024|", 28, {"perc_ident": 98, "locus_tag": "WP_042515251.1", "end": 2745317, "annotation": "sodium:alanine_symporter_family_protein", "genecluster": "NZ_CP009369_c4", "start": 2743950, "strand": "+", "name": "BG03_RS16070", "evalue": 9.9e-240, "blastscore": 833, "perc_coverage": 100.0}], ["input|c4|2078817-2079393|-|ctg1_2025|", 29, {"perc_ident": 81, "locus_tag": "WP_042515250.1", "end": 2743515, "annotation": "hypothetical_protein", "genecluster": "NZ_CP009369_c4", "start": 2742940, "strand": "+", "name": "BG03_RS16060", "evalue": 2.2e-79, "blastscore": 299, "perc_coverage": 100.0}], ["input|c4|2079561-2079888|+|ctg1_2026|", 30, {"perc_ident": 85, "locus_tag": "WP_042515249.1", "end": 2742771, "annotation": "hypothetical_protein", "genecluster": "NZ_CP009369_c4", "start": 2742433, "strand": "-", "name": "BG03_RS16055", "evalue": 4.2e-48, "blastscore": 195, "perc_coverage": 100.0}], ["input|c4|2080090-2080711|+|ctg1_2027|", 31, {"perc_ident": 87, "locus_tag": "WP_001972466.1", "end": 2742241, "annotation": "DUF4937_domain-containing_protein", "genecluster": "NZ_CP009369_c4", "start": 2741621, "strand": "-", "name": "BG03_RS16050", "evalue": 3.6e-104, "blastscore": 382, "perc_coverage": 100.0}], ["input|c4|2080896-2081604|+|ctg1_2028|", 32, {"perc_ident": 100, "locus_tag": "WP_001972468.1", "end": 2741445, "annotation": "23S_rRNA_pseudouridine(2604)_synthase_RluF", "genecluster": "NZ_CP009369_c4", "start": 2740729, "strand": "-", "name": "BG03_RS16045", "evalue": 6.6e-131, "blastscore": 471, "perc_coverage": 100.0}], ["input|c4|2082252-2084175|+|ctg1_2029|", 33, {"perc_ident": 94, "locus_tag": "WP_042515248.1", "end": 2740080, "annotation": "threonine--tRNA_ligase", "genecluster": "NZ_CP009369_c4", "start": 2738161, "strand": "-", "name": "BG03_RS16040", "evalue": 0.0, "blastscore": 1218, "perc_coverage": 99.84375}], ["input|c4|2084424-2085192|+|ctg1_2030|", 34, {"perc_ident": 99, "locus_tag": "WP_042515247.1", "end": 2737916, "annotation": "ABC_transporter_ATP-binding_protein", "genecluster": "NZ_CP009369_c4", "start": 2737149, "strand": "-", "name": "BG03_RS16035", "evalue": 4.1e-134, "blastscore": 482, "perc_coverage": 100.0}], ["input|c4|2085203-2087084|+|ctg1_2031|", 35, {"perc_ident": 97, "locus_tag": "WP_042515246.1", "end": 2737137, "annotation": "ABC_transporter_permease", "genecluster": "NZ_CP009369_c4", "start": 2735257, "strand": "-", "name": "BG03_RS16030", "evalue": 0.0, "blastscore": 1135, "perc_coverage": 100.0}]], "core_bonus": 3, "synteny_score": 38, "hits": 36, "blast_score": 24852.0, "core_gene_hits": 2}], [{"cluster_label": "c3", "tags": ["BF38_RS20895", "BF38_RS20900", "BF38_RS20905", "BF38_RS20910", "BF38_RS20915", "BF38_RS20920", "BF38_RS20925", "BF38_RS20930", "BF38_RS20935", "BF38_RS20940", "BF38_RS20945", "BF38_RS20950", "BF38_RS20955", "BF38_RS20960", "BF38_RS32530", "BF38_RS20965", "BF38_RS20970", "BF38_RS32535", "BF38_RS20975", "BF38_RS20980", "BF38_RS20985", "BF38_RS20990", "BF38_RS20995", "BF38_RS21000", "BF38_RS21005", "BF38_RS21010", "BF38_RS21015", "BF38_RS21020", "BF38_RS21025", "BF38_RS21030", "BF38_RS21035", "BF38_RS21040", "BF38_RS21050", "BF38_RS21055", "BF38_RS21060", "BF38_RS21065", "BF38_RS21070", "BF38_RS21075", "BF38_RS21080", "BF38_RS32540", "BF38_RS21085", "BF38_RS21090", "BF38_RS21095", "BF38_RS21100"], "proteins": ["WP_000598115.1", "WP_000312655.1", "WP_000416011.1", "WP_000719417.1", "WP_000633335.1", "WP_000572327.1", "WP_000134908.1", "WP_001119408.1", "WP_000667348.1", "WP_000765133.1", "WP_001247441.1", "WP_000938748.1", "WP_000214797.1", "WP_000646786.1", "WP_000332375.1", "WP_001983285.1", "WP_000747885.1", "WP_080545746.1", "WP_001100501.1", "WP_001001948.1", "WP_000955346.1", "WP_001007275.1", "WP_001133947.1", "WP_000184067.1", "WP_000644775.1", "WP_000573024.1", "WP_000959135.1", "WP_001043907.1", "WP_000577263.1", "WP_000666432.1", "WP_000790944.1", "WP_000451021.1", "WP_001170871.1", "WP_000700846.1", "WP_000925154.1", "WP_002002737.1", "WP_000663074.1", "WP_000106419.1", "WP_000897893.1", "WP_072180098.1", "WP_000717004.1", "WP_011181650.1", "WP_002036336.1", "WP_000440600.1"], "cluster_type": "nrps", "accession": "NZ_CP009335", "description": "Bacillus thuringiensis strain HD1011, complete genome"}, {"pairings": [["input|c4|2041646-2043083|+|ctg1_1996|", 0, {"perc_ident": 99, "locus_tag": "WP_000598115.1", "end": 3393657, "annotation": "2-methylcitrate_dehydratase", "genecluster": "NZ_CP009335_c3", "start": 3392221, "strand": "+", "name": "BF38_RS20895", "evalue": 1.8e-276, "blastscore": 955, "perc_coverage": 100.0}], ["input|c4|2043101-2044010|+|ctg1_1997|", 1, {"perc_ident": 99, "locus_tag": "WP_000312655.1", "end": 3394584, "annotation": "methylisocitrate_lyase", "genecluster": "NZ_CP009335_c3", "start": 3393676, "strand": "+", "name": "BF38_RS20900", "evalue": 1.3e-160, "blastscore": 570, "perc_coverage": 100.0}], ["input|c4|2044162-2045872|+|ctg1_1998|", 2, {"perc_ident": 96, "locus_tag": "WP_000416011.1", "end": 3396448, "annotation": "acyl-CoA_dehydrogenase", "genecluster": "NZ_CP009335_c3", "start": 3394739, "strand": "+", "name": "BF38_RS20905", "evalue": 6.6e-310, "blastscore": 1067, "perc_coverage": 100.0}], ["input|c4|2045888-2046779|+|ctg1_1999|", 3, {"perc_ident": 96, "locus_tag": "WP_000719417.1", "end": 3397355, "annotation": "NAD(P)-dependent_oxidoreductase", "genecluster": "NZ_CP009335_c3", "start": 3396465, "strand": "+", "name": "BF38_RS20910", "evalue": 6.8e-157, "blastscore": 557, "perc_coverage": 100.0}], ["input|c4|2046801-2048262|+|ctg1_2000|", 4, {"perc_ident": 98, "locus_tag": "WP_000633335.1", "end": 3398852, "annotation": "methylmalonate-semialdehyde_dehydrogenase_(CoA_acylating)", "genecluster": "NZ_CP009335_c3", "start": 3397392, "strand": "+", "name": "BF38_RS20915", "evalue": 5.3e-276, "blastscore": 954, "perc_coverage": 100.0}], ["input|c4|2048331-2048964|-|ctg1_2001|", 5, {"perc_ident": 94, "locus_tag": "WP_000572327.1", "end": 3399555, "annotation": "LysE_family_translocator", "genecluster": "NZ_CP009335_c3", "start": 3398923, "strand": "-", "name": "BF38_RS20920", "evalue": 2.3e-103, "blastscore": 379, "perc_coverage": 100.0}], ["input|c4|2049216-2050272|-|ctg1_2002|", 6, {"perc_ident": 94, "locus_tag": "WP_000134908.1", "end": 3400794, "annotation": "enoyl-CoA_hydratase/isomerase_family_protein", "genecluster": "NZ_CP009335_c3", "start": 3399739, "strand": "-", "name": "BF38_RS20925", "evalue": 1.4e-188, "blastscore": 663, "perc_coverage": 100.0}], ["input|c4|2050601-2050859|+|ctg1_2003|", 7, {"perc_ident": 97, "locus_tag": "WP_001119408.1", "end": 3401368, "annotation": "hypothetical_protein", "genecluster": "NZ_CP009335_c3", "start": 3401111, "strand": "+", "name": "BF38_RS20930", "evalue": 3.8e-36, "blastscore": 155, "perc_coverage": 100.0}], ["input|c4|2051043-2051283|+|ctg1_2004|", 8, {"perc_ident": 95, "locus_tag": "WP_000667348.1", "end": 3401791, "annotation": "DUF2584_domain-containing_protein", "genecluster": "NZ_CP009335_c3", "start": 3401552, "strand": "+", "name": "BF38_RS20935", "evalue": 1.5e-34, "blastscore": 149, "perc_coverage": 100.0}], ["input|c4|2051298-2052456|+|ctg1_2005|", 9, {"perc_ident": 95, "locus_tag": "WP_000765133.1", "end": 3402964, "annotation": "exonuclease_SbcCD_subunit_D", "genecluster": "NZ_CP009335_c3", "start": 3401807, "strand": "+", "name": "BF38_RS20940", "evalue": 1.1e-210, "blastscore": 737, "perc_coverage": 100.0}], ["input|c4|2052452-2055542|+|ctg1_2006|", 10, {"perc_ident": 82, "locus_tag": "WP_001247441.1", "end": 3406050, "annotation": "SMC_family_ATPase", "genecluster": "NZ_CP009335_c3", "start": 3402961, "strand": "+", "name": "BF38_RS20945", "evalue": 0.0, "blastscore": 1431, "perc_coverage": 100.0}], ["input|c4|2055649-2055823|-|ctg1_2007|", 11, {"perc_ident": 77, "locus_tag": "WP_000938748.1", "end": 3406329, "annotation": "hypothetical_protein", "genecluster": "NZ_CP009335_c3", "start": 3406165, "strand": "-", "name": "BF38_RS20950", "evalue": 2.6e-12, "blastscore": 75, "perc_coverage": 92.98245614035088}], ["input|c4|2056158-2056458|+|ctg1_2008|", 12, {"perc_ident": 99, "locus_tag": "WP_000214797.1", "end": 3406967, "annotation": "ArsR_family_transcriptional_regulator", "genecluster": "NZ_CP009335_c3", "start": 3406668, "strand": "+", "name": "BF38_RS20955", "evalue": 2.1e-46, "blastscore": 189, "perc_coverage": 100.0}], ["input|c4|2056516-2056702|-|ctg1_2009|", 13, {"perc_ident": 95, "locus_tag": "WP_000646786.1", "end": 3407363, "annotation": "DUF2187_domain-containing_protein", "genecluster": "NZ_CP009335_c3", "start": 3407178, "strand": "-", "name": "BF38_RS20960", "evalue": 2.8e-25, "blastscore": 118, "perc_coverage": 100.0}], ["input|c4|2057057-2058260|+|ctg1_2010|", 14, {"perc_ident": 98, "locus_tag": "WP_000747885.1", "end": 3409132, "annotation": "MFS_transporter", "genecluster": "NZ_CP009335_c3", "start": 3407930, "strand": "+", "name": "BF38_RS20970", "evalue": 3.6e-209, "blastscore": 732, "perc_coverage": 100.0}], ["input|c4|2058898-2059684|+|ctg1_2011|", 15, {"perc_ident": 91, "locus_tag": "WP_001100501.1", "end": 3410492, "annotation": "2,3-dihydro-2,3-dihydroxybenzoate_dehydrogenase", "genecluster": "NZ_CP009335_c3", "start": 3409716, "strand": "+", "name": "BF38_RS20975", "evalue": 3.2e-126, "blastscore": 455, "perc_coverage": 100.0}], ["input|c4|2059709-2060909|+|ctg1_2012|", 16, {"perc_ident": 95, "locus_tag": "WP_001001948.1", "end": 3411718, "annotation": "isochorismate_synthase_EntC", "genecluster": "NZ_CP009335_c3", "start": 3410519, "strand": "+", "name": "BF38_RS20980", "evalue": 4e-213, "blastscore": 745, "perc_coverage": 100.0}], ["input|c4|2060921-2062538|+|ctg1_2013|", 17, {"perc_ident": 95, "locus_tag": "WP_000955346.1", "end": 3413347, "annotation": "(2,3-dihydroxybenzoyl)adenylate_synthase", "genecluster": "NZ_CP009335_c3", "start": 3411731, "strand": "+", "name": "BF38_RS20985", "evalue": 7.4e-295, "blastscore": 1017, "perc_coverage": 100.0}], ["input|c4|2062562-2063456|+|ctg1_2014|", 18, {"perc_ident": 91, "locus_tag": "WP_001007275.1", "end": 3414259, "annotation": "isochorismatase", "genecluster": "NZ_CP009335_c3", "start": 3413372, "strand": "+", "name": "BF38_RS20990", "evalue": 1.6e-153, "blastscore": 546, "perc_coverage": 100.0}], ["input|c4|2063489-2070647|+|ctg1_2015|", 19, {"perc_ident": 91, "locus_tag": "WP_001133947.1", "end": 3421448, "annotation": "non-ribosomal_peptide_synthetase", "genecluster": "NZ_CP009335_c3", "start": 3414291, "strand": "+", "name": "BF38_RS20995", "evalue": 0.0, "blastscore": 4347, "perc_coverage": 100.0}], ["input|c4|2070643-2070868|+|ctg1_2016|", 20, {"perc_ident": 82, "locus_tag": "WP_000184067.1", "end": 3421669, "annotation": "MbtH_family_protein", "genecluster": "NZ_CP009335_c3", "start": 3421445, "strand": "+", "name": "BF38_RS21000", "evalue": 4.2e-31, "blastscore": 138, "perc_coverage": 100.0}], ["input|c4|2070867-2072298|+|ctg1_2017|", 21, {"perc_ident": 93, "locus_tag": "WP_000644775.1", "end": 3423111, "annotation": "MFS_transporter", "genecluster": "NZ_CP009335_c3", "start": 3421669, "strand": "+", "name": "BF38_RS21005", "evalue": 2.4e-244, "blastscore": 849, "perc_coverage": 100.84033613445378}], ["input|c4|2072355-2073105|+|ctg1_2018|", 22, {"perc_ident": 90, "locus_tag": "WP_000573024.1", "end": 3423894, "annotation": "4'-phosphopantetheinyl_transferase_Sfp", "genecluster": "NZ_CP009335_c3", "start": 3423145, "strand": "+", "name": "BF38_RS21010", "evalue": 3.1e-126, "blastscore": 455, "perc_coverage": 100.0}], ["input|c4|2073130-2073673|+|ctg1_2019|", 23, {"perc_ident": 94, "locus_tag": "WP_000959135.1", "end": 3424493, "annotation": "hypothetical_protein", "genecluster": "NZ_CP009335_c3", "start": 3423930, "strand": "+", "name": "BF38_RS21015", "evalue": 9.4e-93, "blastscore": 344, "perc_coverage": 100.0}], ["input|c4|2073713-2073986|-|ctg1_2020|", 24, {"perc_ident": 99, "locus_tag": "WP_001043907.1", "end": 3424783, "annotation": "HU_family_DNA-binding_protein", "genecluster": "NZ_CP009335_c3", "start": 3424511, "strand": "-", "name": "BF38_RS21020", "evalue": 1.3e-39, "blastscore": 166, "perc_coverage": 100.0}], ["input|c4|2074190-2074958|+|ctg1_2021|", 25, {"perc_ident": 90, "locus_tag": "WP_000577263.1", "end": 3425755, "annotation": "DUF3891_domain-containing_protein", "genecluster": "NZ_CP009335_c3", "start": 3424988, "strand": "+", "name": "BF38_RS21025", "evalue": 1.5e-131, "blastscore": 473, "perc_coverage": 100.0}], ["input|c4|2074972-2075497|+|ctg1_2022|", 26, {"perc_ident": 90, "locus_tag": "WP_000666432.1", "end": 3426294, "annotation": "diguanylate_cyclase", "genecluster": "NZ_CP009335_c3", "start": 3425770, "strand": "+", "name": "BF38_RS21030", "evalue": 1.3e-86, "blastscore": 323, "perc_coverage": 100.0}], ["input|c4|2075588-2076782|-|ctg1_2023|", 27, {"perc_ident": 97, "locus_tag": "WP_000790944.1", "end": 3427576, "annotation": "peptidase_S8", "genecluster": "NZ_CP009335_c3", "start": 3426383, "strand": "-", "name": "BF38_RS21035", "evalue": 9.6e-215, "blastscore": 750, "perc_coverage": 100.0}], ["input|c4|2077014-2078382|-|ctg1_2024|", 28, {"perc_ident": 98, "locus_tag": "WP_000451021.1", "end": 3429170, "annotation": "sodium:alanine_symporter_family_protein", "genecluster": "NZ_CP009335_c3", "start": 3427803, "strand": "-", "name": "BF38_RS21040", "evalue": 2.2e-239, "blastscore": 832, "perc_coverage": 100.0}], ["input|c4|2078817-2079393|-|ctg1_2025|", 29, {"perc_ident": 84, "locus_tag": "WP_001170871.1", "end": 3430190, "annotation": "hypothetical_protein", "genecluster": "NZ_CP009335_c3", "start": 3429615, "strand": "-", "name": "BF38_RS21050", "evalue": 1.2e-82, "blastscore": 310, "perc_coverage": 100.0}], ["input|c4|2079561-2079888|+|ctg1_2026|", 30, {"perc_ident": 85, "locus_tag": "WP_000700846.1", "end": 3430685, "annotation": "hypothetical_protein", "genecluster": "NZ_CP009335_c3", "start": 3430359, "strand": "+", "name": "BF38_RS21055", "evalue": 1.2e-47, "blastscore": 193, "perc_coverage": 100.0}], ["input|c4|2080090-2080711|+|ctg1_2027|", 31, {"perc_ident": 89, "locus_tag": "WP_000925154.1", "end": 3431510, "annotation": "DUF4937_domain-containing_protein", "genecluster": "NZ_CP009335_c3", "start": 3430890, "strand": "+", "name": "BF38_RS21060", "evalue": 5e-106, "blastscore": 388, "perc_coverage": 100.0}], ["input|c4|2080896-2081604|+|ctg1_2028|", 32, {"perc_ident": 99, "locus_tag": "WP_002002737.1", "end": 3432403, "annotation": "23S_rRNA_pseudouridine(2604)_synthase_RluF", "genecluster": "NZ_CP009335_c3", "start": 3431687, "strand": "+", "name": "BF38_RS21065", "evalue": 1.5e-130, "blastscore": 470, "perc_coverage": 100.0}], ["input|c4|2082252-2084175|+|ctg1_2029|", 33, {"perc_ident": 96, "locus_tag": "WP_000663074.1", "end": 3434974, "annotation": "threonine--tRNA_ligase", "genecluster": "NZ_CP009335_c3", "start": 3433055, "strand": "+", "name": "BF38_RS21070", "evalue": 0.0, "blastscore": 1233, "perc_coverage": 99.84375}], ["input|c4|2084424-2085192|+|ctg1_2030|", 34, {"perc_ident": 98, "locus_tag": "WP_000106419.1", "end": 3435995, "annotation": "ABC_transporter_ATP-binding_protein", "genecluster": "NZ_CP009335_c3", "start": 3435228, "strand": "+", "name": "BF38_RS21075", "evalue": 3.1e-134, "blastscore": 482, "perc_coverage": 100.0}], ["input|c4|2085203-2087084|+|ctg1_2031|", 35, {"perc_ident": 97, "locus_tag": "WP_000897893.1", "end": 3437887, "annotation": "ABC_transporter_permease", "genecluster": "NZ_CP009335_c3", "start": 3436007, "strand": "+", "name": "BF38_RS21080", "evalue": 0.0, "blastscore": 1131, "perc_coverage": 100.0}], ["input|c4|2089487-2090225|-|ctg1_2033|", 37, {"perc_ident": 96, "locus_tag": "WP_000440600.1", "end": 3441365, "annotation": "zinc_uptake_transporter", "genecluster": "NZ_CP009335_c3", "start": 3440628, "strand": "-", "name": "BF38_RS21100", "evalue": 5.3e-107, "blastscore": 391, "perc_coverage": 100.0}]], "core_bonus": 3, "synteny_score": 37, "hits": 37, "blast_score": 24769.0, "core_gene_hits": 2}], [{"cluster_label": "c4", "tags": ["BKK40_RS11750", "BKK40_RS11755", "BKK40_RS11760", "BKK40_RS11765", "BKK40_RS11770", "BKK40_RS11775", "BKK40_RS11780", "BKK40_RS11785", "BKK40_RS11790", "BKK40_RS11795", "BKK40_RS11800", "BKK40_RS11805", "BKK40_RS11810", "BKK40_RS11815", "BKK40_RS11820", "BKK40_RS11825", "BKK40_RS11830", "BKK40_RS11840", "BKK40_RS11845", "BKK40_RS11850", "BKK40_RS11855", "BKK40_RS11860", "BKK40_RS11865", "BKK40_RS11870", "BKK40_RS11875", "BKK40_RS11880", "BKK40_RS11885", "BKK40_RS11890", "BKK40_RS11895", "BKK40_RS11900", "BKK40_RS11905", "BKK40_RS11910", "BKK40_RS11915", "BKK40_RS11920", "BKK40_RS11925", "BKK40_RS11930", "BKK40_RS11935", "BKK40_RS11940", "BKK40_RS11945", "BKK40_RS11950"], "proteins": ["WP_000598131.1", "WP_000312633.1", "WP_000416019.1", "WP_000719437.1", "WP_000633358.1", "WP_073540723.1", "WP_000134902.1", "WP_074543904.1", "WP_000667348.1", "WP_076868056.1", "WP_076868057.1", "WP_001142747.1", "WP_000214794.1", "WP_000646792.1", "WP_000332374.1", "WP_001997418.1", "WP_000748917.1", "WP_001048422.1", "WP_061536791.1", "WP_076868058.1", "WP_001007245.1", "WP_076868059.1", "WP_000184064.1", "WP_076868060.1", "WP_000572991.1", "WP_000959145.1", "WP_001043907.1", "WP_061184685.1", "WP_000666447.1", "WP_076868061.1", "WP_000451019.1", "WP_001170861.1", "WP_076868062.1", "WP_076868063.1", "WP_001997412.1", "WP_076868064.1", "WP_000106430.1", "WP_000897874.1", "WP_000721363.1", "WP_071742221.1"], "cluster_type": "nrps", "accession": "NZ_MLKJ01000034", "description": "Bacillus cereus strain MOD1_Bc110 Bc110_MED29C_contig_34, whole genome shotgun sequence"}, {"pairings": [["input|c4|2041646-2043083|+|ctg1_1996|", 0, {"perc_ident": 99, "locus_tag": "WP_000598131.1", "end": 5242, "annotation": "2-methylcitrate_dehydratase", "genecluster": "NZ_MLKJ01000034_c4", "start": 3806, "strand": "+", "name": "BKK40_RS11750", "evalue": 1.2e-275, "blastscore": 953, "perc_coverage": 100.0}], ["input|c4|2043101-2044010|+|ctg1_1997|", 1, {"perc_ident": 99, "locus_tag": "WP_000312633.1", "end": 6169, "annotation": "methylisocitrate_lyase", "genecluster": "NZ_MLKJ01000034_c4", "start": 5261, "strand": "+", "name": "BKK40_RS11755", "evalue": 3e-160, "blastscore": 569, "perc_coverage": 100.0}], ["input|c4|2044162-2045872|+|ctg1_1998|", 2, {"perc_ident": 96, "locus_tag": "WP_000416019.1", "end": 8033, "annotation": "acyl-CoA_dehydrogenase", "genecluster": "NZ_MLKJ01000034_c4", "start": 6324, "strand": "+", "name": "BKK40_RS11760", "evalue": 1.1e-309, "blastscore": 1066, "perc_coverage": 100.0}], ["input|c4|2045888-2046779|+|ctg1_1999|", 3, {"perc_ident": 96, "locus_tag": "WP_000719437.1", "end": 8940, "annotation": "NAD(P)-dependent_oxidoreductase", "genecluster": "NZ_MLKJ01000034_c4", "start": 8050, "strand": "+", "name": "BKK40_RS11765", "evalue": 8.9e-157, "blastscore": 557, "perc_coverage": 100.0}], ["input|c4|2046801-2048262|+|ctg1_2000|", 4, {"perc_ident": 99, "locus_tag": "WP_000633358.1", "end": 10437, "annotation": "methylmalonate-semialdehyde_dehydrogenase_(CoA_acylating)", "genecluster": "NZ_MLKJ01000034_c4", "start": 8977, "strand": "+", "name": "BKK40_RS11770", "evalue": 1.4e-276, "blastscore": 956, "perc_coverage": 100.0}], ["input|c4|2048331-2048964|-|ctg1_2001|", 5, {"perc_ident": 92, "locus_tag": "WP_073540723.1", "end": 11140, "annotation": "LysE_family_translocator", "genecluster": "NZ_MLKJ01000034_c4", "start": 10508, "strand": "-", "name": "BKK40_RS11775", "evalue": 2.2e-101, "blastscore": 373, "perc_coverage": 100.0}], ["input|c4|2049216-2050272|-|ctg1_2002|", 6, {"perc_ident": 94, "locus_tag": "WP_000134902.1", "end": 12419, "annotation": "enoyl-CoA_hydratase/isomerase_family_protein", "genecluster": "NZ_MLKJ01000034_c4", "start": 11364, "strand": "-", "name": "BKK40_RS11780", "evalue": 1e-188, "blastscore": 663, "perc_coverage": 100.0}], ["input|c4|2050601-2050859|+|ctg1_2003|", 7, {"perc_ident": 94, "locus_tag": "WP_074543904.1", "end": 12993, "annotation": "hypothetical_protein", "genecluster": "NZ_MLKJ01000034_c4", "start": 12736, "strand": "+", "name": "BKK40_RS11785", "evalue": 2.1e-34, "blastscore": 149, "perc_coverage": 100.0}], ["input|c4|2051043-2051283|+|ctg1_2004|", 8, {"perc_ident": 95, "locus_tag": "WP_000667348.1", "end": 13417, "annotation": "DUF2584_domain-containing_protein", "genecluster": "NZ_MLKJ01000034_c4", "start": 13178, "strand": "+", "name": "BKK40_RS11790", "evalue": 1.5e-34, "blastscore": 149, "perc_coverage": 100.0}], ["input|c4|2051298-2052456|+|ctg1_2005|", 9, {"perc_ident": 95, "locus_tag": "WP_076868056.1", "end": 14590, "annotation": "exonuclease_SbcCD_subunit_D", "genecluster": "NZ_MLKJ01000034_c4", "start": 13433, "strand": "+", "name": "BKK40_RS11795", "evalue": 4.8e-211, "blastscore": 738, "perc_coverage": 100.0}], ["input|c4|2052452-2055542|+|ctg1_2006|", 10, {"perc_ident": 84, "locus_tag": "WP_076868057.1", "end": 17676, "annotation": "SMC_family_ATPase", "genecluster": "NZ_MLKJ01000034_c4", "start": 14587, "strand": "+", "name": "BKK40_RS11800", "evalue": 0.0, "blastscore": 1494, "perc_coverage": 100.0}], ["input|c4|2055649-2055823|-|ctg1_2007|", 11, {"perc_ident": 95, "locus_tag": "WP_001142747.1", "end": 18072, "annotation": "hypothetical_protein", "genecluster": "NZ_MLKJ01000034_c4", "start": 17899, "strand": "-", "name": "BKK40_RS11805", "evalue": 4e-21, "blastscore": 104, "perc_coverage": 100.0}], ["input|c4|2056158-2056458|+|ctg1_2008|", 12, {"perc_ident": 99, "locus_tag": "WP_000214794.1", "end": 18699, "annotation": "ArsR_family_transcriptional_regulator", "genecluster": "NZ_MLKJ01000034_c4", "start": 18400, "strand": "+", "name": "BKK40_RS11810", "evalue": 1.6e-46, "blastscore": 189, "perc_coverage": 100.0}], ["input|c4|2056516-2056702|-|ctg1_2009|", 13, {"perc_ident": 98, "locus_tag": "WP_000646792.1", "end": 18943, "annotation": "DUF2187_domain-containing_protein", "genecluster": "NZ_MLKJ01000034_c4", "start": 18758, "strand": "-", "name": "BKK40_RS11815", "evalue": 5.7e-26, "blastscore": 120, "perc_coverage": 100.0}], ["input|c4|2057057-2058260|+|ctg1_2010|", 14, {"perc_ident": 96, "locus_tag": "WP_000748917.1", "end": 20712, "annotation": "MFS_transporter", "genecluster": "NZ_MLKJ01000034_c4", "start": 19510, "strand": "+", "name": "BKK40_RS11830", "evalue": 4.3e-207, "blastscore": 725, "perc_coverage": 100.0}], ["input|c4|2058898-2059684|+|ctg1_2011|", 15, {"perc_ident": 90, "locus_tag": "WP_001048422.1", "end": 22104, "annotation": "2,3-dihydro-2,3-dihydroxybenzoate_dehydrogenase", "genecluster": "NZ_MLKJ01000034_c4", "start": 21334, "strand": "+", "name": "BKK40_RS11840", "evalue": 8.7e-124, "blastscore": 447, "perc_coverage": 100.0}], ["input|c4|2059709-2060909|+|ctg1_2012|", 16, {"perc_ident": 94, "locus_tag": "WP_061536791.1", "end": 23330, "annotation": "isochorismate_synthase", "genecluster": "NZ_MLKJ01000034_c4", "start": 22131, "strand": "+", "name": "BKK40_RS11845", "evalue": 3e-208, "blastscore": 728, "perc_coverage": 100.0}], ["input|c4|2060921-2062538|+|ctg1_2013|", 17, {"perc_ident": 95, "locus_tag": "WP_076868058.1", "end": 24959, "annotation": "(2,3-dihydroxybenzoyl)adenylate_synthase", "genecluster": "NZ_MLKJ01000034_c4", "start": 23343, "strand": "+", "name": "BKK40_RS11850", "evalue": 5.1e-296, "blastscore": 1020, "perc_coverage": 100.0}], ["input|c4|2062562-2063456|+|ctg1_2014|", 18, {"perc_ident": 91, "locus_tag": "WP_001007245.1", "end": 25871, "annotation": "isochorismatase", "genecluster": "NZ_MLKJ01000034_c4", "start": 24984, "strand": "+", "name": "BKK40_RS11855", "evalue": 4.6e-153, "blastscore": 545, "perc_coverage": 100.0}], ["input|c4|2063489-2070647|+|ctg1_2015|", 19, {"perc_ident": 95, "locus_tag": "WP_076868059.1", "end": 33060, "annotation": "non-ribosomal_peptide_synthetase", "genecluster": "NZ_MLKJ01000034_c4", "start": 25903, "strand": "+", "name": "BKK40_RS11860", "evalue": 0.0, "blastscore": 4523, "perc_coverage": 100.0}], ["input|c4|2070643-2070868|+|ctg1_2016|", 20, {"perc_ident": 81, "locus_tag": "WP_000184064.1", "end": 33281, "annotation": "MbtH_family_protein", "genecluster": "NZ_MLKJ01000034_c4", "start": 33057, "strand": "+", "name": "BKK40_RS11865", "evalue": 1.2e-30, "blastscore": 136, "perc_coverage": 100.0}], ["input|c4|2070867-2072298|+|ctg1_2017|", 21, {"perc_ident": 94, "locus_tag": "WP_076868060.1", "end": 34723, "annotation": "MFS_transporter", "genecluster": "NZ_MLKJ01000034_c4", "start": 33281, "strand": "+", "name": "BKK40_RS11870", "evalue": 1.1e-244, "blastscore": 850, "perc_coverage": 100.84033613445378}], ["input|c4|2072355-2073105|+|ctg1_2018|", 22, {"perc_ident": 90, "locus_tag": "WP_000572991.1", "end": 35531, "annotation": "4'-phosphopantetheinyl_transferase_Sfp", "genecluster": "NZ_MLKJ01000034_c4", "start": 34782, "strand": "+", "name": "BKK40_RS11875", "evalue": 2.1e-127, "blastscore": 459, "perc_coverage": 100.0}], ["input|c4|2073130-2073673|+|ctg1_2019|", 23, {"perc_ident": 92, "locus_tag": "WP_000959145.1", "end": 36109, "annotation": "hypothetical_protein", "genecluster": "NZ_MLKJ01000034_c4", "start": 35567, "strand": "+", "name": "BKK40_RS11880", "evalue": 5.7e-90, "blastscore": 334, "perc_coverage": 99.44444444444444}], ["input|c4|2073713-2073986|-|ctg1_2020|", 24, {"perc_ident": 99, "locus_tag": "WP_001043907.1", "end": 36419, "annotation": "HU_family_DNA-binding_protein", "genecluster": "NZ_MLKJ01000034_c4", "start": 36147, "strand": "-", "name": "BKK40_RS11885", "evalue": 1.3e-39, "blastscore": 166, "perc_coverage": 100.0}], ["input|c4|2074190-2074958|+|ctg1_2021|", 25, {"perc_ident": 92, "locus_tag": "WP_061184685.1", "end": 37392, "annotation": "DUF3891_domain-containing_protein", "genecluster": "NZ_MLKJ01000034_c4", "start": 36625, "strand": "+", "name": "BKK40_RS11890", "evalue": 9.1e-134, "blastscore": 480, "perc_coverage": 100.0}], ["input|c4|2074972-2075497|+|ctg1_2022|", 26, {"perc_ident": 92, "locus_tag": "WP_000666447.1", "end": 37931, "annotation": "diguanylate_cyclase", "genecluster": "NZ_MLKJ01000034_c4", "start": 37407, "strand": "+", "name": "BKK40_RS11895", "evalue": 3.9e-88, "blastscore": 328, "perc_coverage": 100.0}], ["input|c4|2075588-2076782|-|ctg1_2023|", 27, {"perc_ident": 98, "locus_tag": "WP_076868061.1", "end": 39225, "annotation": "peptidase_S8", "genecluster": "NZ_MLKJ01000034_c4", "start": 38032, "strand": "-", "name": "BKK40_RS11900", "evalue": 7.1e-218, "blastscore": 760, "perc_coverage": 100.0}], ["input|c4|2077014-2078382|-|ctg1_2024|", 28, {"perc_ident": 99, "locus_tag": "WP_000451019.1", "end": 40825, "annotation": "sodium:alanine_symporter_family_protein", "genecluster": "NZ_MLKJ01000034_c4", "start": 39458, "strand": "-", "name": "BKK40_RS11905", "evalue": 1.5e-240, "blastscore": 836, "perc_coverage": 100.0}], ["input|c4|2078817-2079393|-|ctg1_2025|", 29, {"perc_ident": 82, "locus_tag": "WP_001170861.1", "end": 41845, "annotation": "hypothetical_protein", "genecluster": "NZ_MLKJ01000034_c4", "start": 41270, "strand": "-", "name": "BKK40_RS11910", "evalue": 6.7e-81, "blastscore": 304, "perc_coverage": 100.0}], ["input|c4|2079561-2079888|+|ctg1_2026|", 30, {"perc_ident": 93, "locus_tag": "WP_076868062.1", "end": 42341, "annotation": "hypothetical_protein", "genecluster": "NZ_MLKJ01000034_c4", "start": 42015, "strand": "+", "name": "BKK40_RS11915", "evalue": 6.3e-52, "blastscore": 207, "perc_coverage": 100.0}], ["input|c4|2080090-2080711|+|ctg1_2027|", 31, {"perc_ident": 85, "locus_tag": "WP_076868063.1", "end": 43153, "annotation": "DUF4937_domain-containing_protein", "genecluster": "NZ_MLKJ01000034_c4", "start": 42533, "strand": "+", "name": "BKK40_RS11920", "evalue": 2.4e-100, "blastscore": 369, "perc_coverage": 100.0}], ["input|c4|2080896-2081604|+|ctg1_2028|", 32, {"perc_ident": 99, "locus_tag": "WP_001997412.1", "end": 44046, "annotation": "23S_rRNA_pseudouridine(2604)_synthase_RluF", "genecluster": "NZ_MLKJ01000034_c4", "start": 43330, "strand": "+", "name": "BKK40_RS11925", "evalue": 1.9e-130, "blastscore": 469, "perc_coverage": 100.0}], ["input|c4|2082252-2084175|+|ctg1_2029|", 33, {"perc_ident": 95, "locus_tag": "WP_076868064.1", "end": 46617, "annotation": "threonine--tRNA_ligase", "genecluster": "NZ_MLKJ01000034_c4", "start": 44698, "strand": "+", "name": "BKK40_RS11930", "evalue": 0.0, "blastscore": 1221, "perc_coverage": 99.84375}], ["input|c4|2084424-2085192|+|ctg1_2030|", 34, {"perc_ident": 99, "locus_tag": "WP_000106430.1", "end": 47637, "annotation": "ABC_transporter_ATP-binding_protein", "genecluster": "NZ_MLKJ01000034_c4", "start": 46870, "strand": "+", "name": "BKK40_RS11935", "evalue": 1.4e-134, "blastscore": 483, "perc_coverage": 100.0}], ["input|c4|2085203-2087084|+|ctg1_2031|", 35, {"perc_ident": 97, "locus_tag": "WP_000897874.1", "end": 49530, "annotation": "ABC_transporter_permease", "genecluster": "NZ_MLKJ01000034_c4", "start": 47650, "strand": "+", "name": "BKK40_RS11940", "evalue": 0.0, "blastscore": 1128, "perc_coverage": 100.0}]], "core_bonus": 3, "synteny_score": 38, "hits": 36, "blast_score": 24598.0, "core_gene_hits": 2}], [{"cluster_label": "c5", "tags": ["BJR05_RS11705", "BJR05_RS11710", "BJR05_RS11715", "BJR05_RS11720", "BJR05_RS11725", "BJR05_RS11730", "BJR05_RS11735", "BJR05_RS11740", "BJR05_RS11745", "BJR05_RS11750", "BJR05_RS11755", "BJR05_RS11760", "BJR05_RS11765", "BJR05_RS11770", "BJR05_RS11775", "BJR05_RS11780", "BJR05_RS11785", "BJR05_RS11790", "BJR05_RS11795", "BJR05_RS11800", "BJR05_RS11805", "BJR05_RS11810", "BJR05_RS11815", "BJR05_RS11820", "BJR05_RS11825", "BJR05_RS11830", "BJR05_RS11835", "BJR05_RS11840", "BJR05_RS11845", "BJR05_RS11850", "BJR05_RS11855", "BJR05_RS11860", "BJR05_RS11865", "BJR05_RS11870", "BJR05_RS11875", "BJR05_RS11880", "BJR05_RS11885", "BJR05_RS11890", "BJR05_RS11895", "BJR05_RS11900", "BJR05_RS11905"], "proteins": ["WP_073524111.1", "WP_000716998.1", "WP_073524259.1", "WP_000897890.1", "WP_000106420.1", "WP_000663055.1", "WP_002002737.1", "WP_000925157.1", "WP_000700844.1", "WP_001170874.1", "WP_073524113.1", "WP_073524114.1", "WP_000666448.1", "WP_000577431.1", "WP_001043907.1", "WP_000959134.1", "WP_000573018.1", "WP_000644773.1", "WP_000184066.1", "WP_073524116.1", "WP_073524118.1", "WP_073524120.1", "WP_073524122.1", "WP_073524124.1", "WP_000747889.1", "WP_073524125.1", "WP_000337344.1", "WP_000646788.1", "WP_000214798.1", "WP_080491619.1", "WP_073524129.1", "WP_000765133.1", "WP_000667348.1", "WP_001119407.1", "WP_000134911.1", "WP_000572323.1", "WP_000633351.1", "WP_000719416.1", "WP_000416030.1", "WP_073524131.1", "WP_073524133.1"], "cluster_type": "nrps", "accession": "NZ_MPOL01000004", "description": "Bacillus cereus strain NZAS01 NZAS01_mira_c4, whole genome shotgun sequence"}, {"pairings": [["input|c4|2041646-2043083|+|ctg1_1996|", 0, {"perc_ident": 99, "locus_tag": "WP_073524133.1", "end": 716534, "annotation": "2-methylcitrate_dehydratase", "genecluster": "NZ_MPOL01000004_c5", "start": 715098, "strand": "-", "name": "BJR05_RS11905", "evalue": 1.2e-275, "blastscore": 953, "perc_coverage": 100.0}], ["input|c4|2043101-2044010|+|ctg1_1997|", 1, {"perc_ident": 99, "locus_tag": "WP_073524131.1", "end": 715079, "annotation": "methylisocitrate_lyase", "genecluster": "NZ_MPOL01000004_c5", "start": 714171, "strand": "-", "name": "BJR05_RS11900", "evalue": 8.7e-160, "blastscore": 567, "perc_coverage": 100.0}], ["input|c4|2044162-2045872|+|ctg1_1998|", 2, {"perc_ident": 96, "locus_tag": "WP_000416030.1", "end": 714016, "annotation": "acyl-CoA_dehydrogenase", "genecluster": "NZ_MPOL01000004_c5", "start": 712307, "strand": "-", "name": "BJR05_RS11895", "evalue": 8.6e-310, "blastscore": 1066, "perc_coverage": 100.0}], ["input|c4|2045888-2046779|+|ctg1_1999|", 3, {"perc_ident": 96, "locus_tag": "WP_000719416.1", "end": 712290, "annotation": "NAD(P)-dependent_oxidoreductase", "genecluster": "NZ_MPOL01000004_c5", "start": 711400, "strand": "-", "name": "BJR05_RS11890", "evalue": 1.8e-157, "blastscore": 559, "perc_coverage": 100.0}], ["input|c4|2046801-2048262|+|ctg1_2000|", 4, {"perc_ident": 99, "locus_tag": "WP_000633351.1", "end": 711363, "annotation": "methylmalonate-semialdehyde_dehydrogenase_(CoA_acylating)", "genecluster": "NZ_MPOL01000004_c5", "start": 709903, "strand": "-", "name": "BJR05_RS11885", "evalue": 1.4e-276, "blastscore": 956, "perc_coverage": 100.0}], ["input|c4|2048331-2048964|-|ctg1_2001|", 5, {"perc_ident": 93, "locus_tag": "WP_000572323.1", "end": 709832, "annotation": "LysE_family_translocator", "genecluster": "NZ_MPOL01000004_c5", "start": 709200, "strand": "+", "name": "BJR05_RS11880", "evalue": 3.1e-103, "blastscore": 379, "perc_coverage": 100.0}], ["input|c4|2049216-2050272|-|ctg1_2002|", 6, {"perc_ident": 94, "locus_tag": "WP_000134911.1", "end": 709016, "annotation": "enoyl-CoA_hydratase/isomerase_family_protein", "genecluster": "NZ_MPOL01000004_c5", "start": 707961, "strand": "+", "name": "BJR05_RS11875", "evalue": 6.8e-188, "blastscore": 661, "perc_coverage": 100.0}], ["input|c4|2050601-2050859|+|ctg1_2003|", 7, {"perc_ident": 98, "locus_tag": "WP_001119407.1", "end": 707644, "annotation": "hypothetical_protein", "genecluster": "NZ_MPOL01000004_c5", "start": 707387, "strand": "-", "name": "BJR05_RS11870", "evalue": 2.2e-36, "blastscore": 155, "perc_coverage": 100.0}], ["input|c4|2051043-2051283|+|ctg1_2004|", 8, {"perc_ident": 95, "locus_tag": "WP_000667348.1", "end": 707171, "annotation": "DUF2584_domain-containing_protein", "genecluster": "NZ_MPOL01000004_c5", "start": 706932, "strand": "-", "name": "BJR05_RS11865", "evalue": 1.5e-34, "blastscore": 149, "perc_coverage": 100.0}], ["input|c4|2051298-2052456|+|ctg1_2005|", 9, {"perc_ident": 95, "locus_tag": "WP_000765133.1", "end": 706916, "annotation": "exonuclease_SbcCD_subunit_D", "genecluster": "NZ_MPOL01000004_c5", "start": 705759, "strand": "-", "name": "BJR05_RS11860", "evalue": 1.1e-210, "blastscore": 737, "perc_coverage": 100.0}], ["input|c4|2052452-2055542|+|ctg1_2006|", 10, {"perc_ident": 84, "locus_tag": "WP_073524129.1", "end": 705762, "annotation": "SMC_family_ATPase", "genecluster": "NZ_MPOL01000004_c5", "start": 702673, "strand": "-", "name": "BJR05_RS11855", "evalue": 0.0, "blastscore": 1519, "perc_coverage": 100.0}], ["input|c4|2055649-2055823|-|ctg1_2007|", 11, {"perc_ident": 73, "locus_tag": "WP_080491619.1", "end": 702558, "annotation": "hypothetical_protein", "genecluster": "NZ_MPOL01000004_c5", "start": 702394, "strand": "+", "name": "BJR05_RS11850", "evalue": 4.8e-11, "blastscore": 71, "perc_coverage": 91.22807017543859}], ["input|c4|2056158-2056458|+|ctg1_2008|", 12, {"perc_ident": 98, "locus_tag": "WP_000214798.1", "end": 702055, "annotation": "ArsR_family_transcriptional_regulator", "genecluster": "NZ_MPOL01000004_c5", "start": 701756, "strand": "-", "name": "BJR05_RS11845", "evalue": 8.1e-46, "blastscore": 187, "perc_coverage": 100.0}], ["input|c4|2056516-2056702|-|ctg1_2009|", 13, {"perc_ident": 97, "locus_tag": "WP_000646788.1", "end": 701697, "annotation": "DUF2187_domain-containing_protein", "genecluster": "NZ_MPOL01000004_c5", "start": 701512, "strand": "+", "name": "BJR05_RS11840", "evalue": 7.5e-26, "blastscore": 120, "perc_coverage": 100.0}], ["input|c4|2057057-2058260|+|ctg1_2010|", 14, {"perc_ident": 97, "locus_tag": "WP_000747889.1", "end": 700945, "annotation": "MFS_transporter", "genecluster": "NZ_MPOL01000004_c5", "start": 699743, "strand": "-", "name": "BJR05_RS11825", "evalue": 6.1e-209, "blastscore": 731, "perc_coverage": 100.0}], ["input|c4|2058898-2059684|+|ctg1_2011|", 15, {"perc_ident": 92, "locus_tag": "WP_073524124.1", "end": 699105, "annotation": "2,3-dihydro-2,3-dihydroxybenzoate_dehydrogenase", "genecluster": "NZ_MPOL01000004_c5", "start": 698329, "strand": "-", "name": "BJR05_RS11820", "evalue": 1.4e-126, "blastscore": 456, "perc_coverage": 100.0}], ["input|c4|2059709-2060909|+|ctg1_2012|", 16, {"perc_ident": 95, "locus_tag": "WP_073524122.1", "end": 698302, "annotation": "isochorismate_synthase", "genecluster": "NZ_MPOL01000004_c5", "start": 697103, "strand": "-", "name": "BJR05_RS11815", "evalue": 5.3e-213, "blastscore": 744, "perc_coverage": 100.0}], ["input|c4|2060921-2062538|+|ctg1_2013|", 17, {"perc_ident": 94, "locus_tag": "WP_073524120.1", "end": 697090, "annotation": "(2,3-dihydroxybenzoyl)adenylate_synthase", "genecluster": "NZ_MPOL01000004_c5", "start": 695474, "strand": "-", "name": "BJR05_RS11810", "evalue": 2.2e-294, "blastscore": 1015, "perc_coverage": 100.0}], ["input|c4|2062562-2063456|+|ctg1_2014|", 18, {"perc_ident": 91, "locus_tag": "WP_073524118.1", "end": 695434, "annotation": "isochorismatase", "genecluster": "NZ_MPOL01000004_c5", "start": 694547, "strand": "-", "name": "BJR05_RS11805", "evalue": 2.7e-153, "blastscore": 545, "perc_coverage": 100.0}], ["input|c4|2063489-2070647|+|ctg1_2015|", 19, {"perc_ident": 91, "locus_tag": "WP_073524116.1", "end": 694515, "annotation": "non-ribosomal_peptide_synthetase", "genecluster": "NZ_MPOL01000004_c5", "start": 687367, "strand": "-", "name": "BJR05_RS11800", "evalue": 0.0, "blastscore": 4371, "perc_coverage": 100.0}], ["input|c4|2070643-2070868|+|ctg1_2016|", 20, {"perc_ident": 81, "locus_tag": "WP_000184066.1", "end": 687370, "annotation": "MbtH_family_protein", "genecluster": "NZ_MPOL01000004_c5", "start": 687146, "strand": "-", "name": "BJR05_RS11795", "evalue": 2.1e-30, "blastscore": 135, "perc_coverage": 100.0}], ["input|c4|2070867-2072298|+|ctg1_2017|", 21, {"perc_ident": 93, "locus_tag": "WP_000644773.1", "end": 687146, "annotation": "MFS_transporter", "genecluster": "NZ_MPOL01000004_c5", "start": 685704, "strand": "-", "name": "BJR05_RS11790", "evalue": 1.8e-244, "blastscore": 849, "perc_coverage": 100.84033613445378}], ["input|c4|2072355-2073105|+|ctg1_2018|", 22, {"perc_ident": 90, "locus_tag": "WP_000573018.1", "end": 685670, "annotation": "4'-phosphopantetheinyl_transferase_Sfp", "genecluster": "NZ_MPOL01000004_c5", "start": 684921, "strand": "-", "name": "BJR05_RS11785", "evalue": 2e-125, "blastscore": 453, "perc_coverage": 100.0}], ["input|c4|2073130-2073673|+|ctg1_2019|", 23, {"perc_ident": 94, "locus_tag": "WP_000959134.1", "end": 684885, "annotation": "hypothetical_protein", "genecluster": "NZ_MPOL01000004_c5", "start": 684343, "strand": "-", "name": "BJR05_RS11780", "evalue": 9.4e-93, "blastscore": 344, "perc_coverage": 100.0}], ["input|c4|2073713-2073986|-|ctg1_2020|", 24, {"perc_ident": 99, "locus_tag": "WP_001043907.1", "end": 684305, "annotation": "HU_family_DNA-binding_protein", "genecluster": "NZ_MPOL01000004_c5", "start": 684033, "strand": "+", "name": "BJR05_RS11775", "evalue": 1.3e-39, "blastscore": 166, "perc_coverage": 100.0}], ["input|c4|2074190-2074958|+|ctg1_2021|", 25, {"perc_ident": 90, "locus_tag": "WP_000577431.1", "end": 683827, "annotation": "DUF3891_domain-containing_protein", "genecluster": "NZ_MPOL01000004_c5", "start": 683060, "strand": "-", "name": "BJR05_RS11770", "evalue": 3.8e-132, "blastscore": 475, "perc_coverage": 100.0}], ["input|c4|2074972-2075497|+|ctg1_2022|", 26, {"perc_ident": 93, "locus_tag": "WP_000666448.1", "end": 683045, "annotation": "diguanylate_cyclase", "genecluster": "NZ_MPOL01000004_c5", "start": 682521, "strand": "-", "name": "BJR05_RS11765", "evalue": 3.6e-89, "blastscore": 332, "perc_coverage": 100.0}], ["input|c4|2075588-2076782|-|ctg1_2023|", 27, {"perc_ident": 97, "locus_tag": "WP_073524114.1", "end": 682432, "annotation": "peptidase_S8", "genecluster": "NZ_MPOL01000004_c5", "start": 681239, "strand": "+", "name": "BJR05_RS11760", "evalue": 3.3e-215, "blastscore": 752, "perc_coverage": 100.0}], ["input|c4|2077014-2078382|-|ctg1_2024|", 28, {"perc_ident": 97, "locus_tag": "WP_073524113.1", "end": 681012, "annotation": "sodium:alanine_symporter_family_protein", "genecluster": "NZ_MPOL01000004_c5", "start": 679645, "strand": "+", "name": "BJR05_RS11755", "evalue": 1.4e-238, "blastscore": 829, "perc_coverage": 100.0}], ["input|c4|2078817-2079393|-|ctg1_2025|", 29, {"perc_ident": 83, "locus_tag": "WP_001170874.1", "end": 679200, "annotation": "hypothetical_protein", "genecluster": "NZ_MPOL01000004_c5", "start": 678625, "strand": "+", "name": "BJR05_RS11750", "evalue": 3e-81, "blastscore": 305, "perc_coverage": 100.0}], ["input|c4|2079561-2079888|+|ctg1_2026|", 30, {"perc_ident": 82, "locus_tag": "WP_000700844.1", "end": 678456, "annotation": "hypothetical_protein", "genecluster": "NZ_MPOL01000004_c5", "start": 678130, "strand": "-", "name": "BJR05_RS11745", "evalue": 1.5e-45, "blastscore": 186, "perc_coverage": 100.0}], ["input|c4|2080090-2080711|+|ctg1_2027|", 31, {"perc_ident": 90, "locus_tag": "WP_000925157.1", "end": 677925, "annotation": "DUF4937_domain-containing_protein", "genecluster": "NZ_MPOL01000004_c5", "start": 677305, "strand": "-", "name": "BJR05_RS11740", "evalue": 1e-106, "blastscore": 390, "perc_coverage": 100.0}], ["input|c4|2080896-2081604|+|ctg1_2028|", 32, {"perc_ident": 99, "locus_tag": "WP_002002737.1", "end": 677128, "annotation": "23S_rRNA_pseudouridine(2604)_synthase_RluF", "genecluster": "NZ_MPOL01000004_c5", "start": 676412, "strand": "-", "name": "BJR05_RS11735", "evalue": 1.5e-130, "blastscore": 470, "perc_coverage": 100.0}], ["input|c4|2082252-2084175|+|ctg1_2029|", 33, {"perc_ident": 96, "locus_tag": "WP_000663055.1", "end": 675760, "annotation": "threonine--tRNA_ligase", "genecluster": "NZ_MPOL01000004_c5", "start": 673841, "strand": "-", "name": "BJR05_RS11730", "evalue": 0.0, "blastscore": 1238, "perc_coverage": 99.84375}], ["input|c4|2084424-2085192|+|ctg1_2030|", 34, {"perc_ident": 98, "locus_tag": "WP_000106420.1", "end": 673587, "annotation": "ABC_transporter_ATP-binding_protein", "genecluster": "NZ_MPOL01000004_c5", "start": 672820, "strand": "-", "name": "BJR05_RS11725", "evalue": 2.6e-133, "blastscore": 479, "perc_coverage": 100.0}], ["input|c4|2085203-2087084|+|ctg1_2031|", 35, {"perc_ident": 95, "locus_tag": "WP_000897890.1", "end": 672808, "annotation": "ABC_transporter_permease", "genecluster": "NZ_MPOL01000004_c5", "start": 670928, "strand": "-", "name": "BJR05_RS11720", "evalue": 0.0, "blastscore": 1113, "perc_coverage": 100.0}]], "core_bonus": 3, "synteny_score": 38, "hits": 36, "blast_score": 24457.0, "core_gene_hits": 2}], [{"cluster_label": "c4", "tags": ["BHL25_RS22185", "BHL25_RS22190", "BHL25_RS22195", "BHL25_RS22200", "BHL25_RS22205", "BHL25_RS22210", "BHL25_RS22215", "BHL25_RS22220", "BHL25_RS22225", "BHL25_RS22230", "BHL25_RS22235", "BHL25_RS22240", "BHL25_RS22245", "BHL25_RS22250", "BHL25_RS22255", "BHL25_RS22260", "BHL25_RS22265", "BHL25_RS22270", "BHL25_RS22275", "BHL25_RS22280", "BHL25_RS22285", "BHL25_RS22290", "BHL25_RS22295", "BHL25_RS22300", "BHL25_RS22305", "BHL25_RS22310", "BHL25_RS22315", "BHL25_RS22320", "BHL25_RS22325", "BHL25_RS22330", "BHL25_RS22335", "BHL25_RS22340", "BHL25_RS22345", "BHL25_RS22350", "BHL25_RS22355", "BHL25_RS22360", "BHL25_RS22365", "BHL25_RS22370", "BHL25_RS22375"], "proteins": ["WP_078419866.1", "WP_078419867.1", "WP_078419868.1", "WP_078419869.1", "WP_000633357.1", "WP_078419870.1", "WP_078419871.1", "WP_001145040.1", "WP_000667348.1", "WP_078419872.1", "WP_078419873.1", "WP_078419938.1", "WP_000214798.1", "WP_078419874.1", "WP_078419875.1", "WP_078419876.1", "WP_078419877.1", "WP_078419878.1", "WP_078419879.1", "WP_078419880.1", "WP_078419881.1", "WP_078419882.1", "WP_078419883.1", "WP_078419884.1", "WP_078419885.1", "WP_001043907.1", "WP_078419886.1", "WP_078419887.1", "WP_078419888.1", "WP_078419889.1", "WP_078419890.1", "BHL25_RS22340", "WP_078419891.1", "WP_001972468.1", "WP_078419892.1", "WP_078419893.1", "WP_078419894.1", "WP_078419895.1", "WP_078419896.1"], "cluster_type": "nrps", "accession": "NZ_MQTB01000035", "description": "Bacillus cereus strain MOD1_Bc20 Bc20_contig_35, whole genome shotgun sequence"}, {"pairings": [["input|c4|2041646-2043083|+|ctg1_1996|", 0, {"perc_ident": 99, "locus_tag": "WP_078419866.1", "end": 5387, "annotation": "2-methylcitrate_dehydratase", "genecluster": "NZ_MQTB01000035_c4", "start": 3951, "strand": "+", "name": "BHL25_RS22185", "evalue": 1.1e-276, "blastscore": 956, "perc_coverage": 100.0}], ["input|c4|2043101-2044010|+|ctg1_1997|", 1, {"perc_ident": 99, "locus_tag": "WP_078419867.1", "end": 6314, "annotation": "methylisocitrate_lyase", "genecluster": "NZ_MQTB01000035_c4", "start": 5406, "strand": "+", "name": "BHL25_RS22190", "evalue": 3.9e-160, "blastscore": 568, "perc_coverage": 100.0}], ["input|c4|2044162-2045872|+|ctg1_1998|", 2, {"perc_ident": 96, "locus_tag": "WP_078419868.1", "end": 8178, "annotation": "acyl-CoA_dehydrogenase", "genecluster": "NZ_MQTB01000035_c4", "start": 6469, "strand": "+", "name": "BHL25_RS22195", "evalue": 1.9e-309, "blastscore": 1065, "perc_coverage": 100.0}], ["input|c4|2045888-2046779|+|ctg1_1999|", 3, {"perc_ident": 95, "locus_tag": "WP_078419869.1", "end": 9085, "annotation": "NAD(P)-dependent_oxidoreductase", "genecluster": "NZ_MQTB01000035_c4", "start": 8195, "strand": "+", "name": "BHL25_RS22200", "evalue": 7.5e-156, "blastscore": 554, "perc_coverage": 100.0}], ["input|c4|2046801-2048262|+|ctg1_2000|", 4, {"perc_ident": 99, "locus_tag": "WP_000633357.1", "end": 10582, "annotation": "methylmalonate-semialdehyde_dehydrogenase_(CoA_acylating)", "genecluster": "NZ_MQTB01000035_c4", "start": 9122, "strand": "+", "name": "BHL25_RS22205", "evalue": 3.7e-277, "blastscore": 958, "perc_coverage": 100.0}], ["input|c4|2048331-2048964|-|ctg1_2001|", 5, {"perc_ident": 94, "locus_tag": "WP_078419870.1", "end": 11285, "annotation": "LysE_family_translocator", "genecluster": "NZ_MQTB01000035_c4", "start": 10653, "strand": "-", "name": "BHL25_RS22210", "evalue": 6.8e-103, "blastscore": 378, "perc_coverage": 100.0}], ["input|c4|2049216-2050272|-|ctg1_2002|", 6, {"perc_ident": 94, "locus_tag": "WP_078419871.1", "end": 12514, "annotation": "enoyl-CoA_hydratase/isomerase_family_protein", "genecluster": "NZ_MQTB01000035_c4", "start": 11459, "strand": "-", "name": "BHL25_RS22215", "evalue": 8e-189, "blastscore": 664, "perc_coverage": 100.0}], ["input|c4|2050601-2050859|+|ctg1_2003|", 7, {"perc_ident": 97, "locus_tag": "WP_001145040.1", "end": 13087, "annotation": "hypothetical_protein", "genecluster": "NZ_MQTB01000035_c4", "start": 12830, "strand": "+", "name": "BHL25_RS22220", "evalue": 2.5e-35, "blastscore": 152, "perc_coverage": 100.0}], ["input|c4|2051043-2051283|+|ctg1_2004|", 8, {"perc_ident": 95, "locus_tag": "WP_000667348.1", "end": 13510, "annotation": "DUF2584_domain-containing_protein", "genecluster": "NZ_MQTB01000035_c4", "start": 13271, "strand": "+", "name": "BHL25_RS22225", "evalue": 1.5e-34, "blastscore": 149, "perc_coverage": 100.0}], ["input|c4|2051298-2052456|+|ctg1_2005|", 9, {"perc_ident": 95, "locus_tag": "WP_078419872.1", "end": 14683, "annotation": "exonuclease_SbcCD_subunit_D", "genecluster": "NZ_MQTB01000035_c4", "start": 13526, "strand": "+", "name": "BHL25_RS22230", "evalue": 1.8e-210, "blastscore": 736, "perc_coverage": 100.0}], ["input|c4|2052452-2055542|+|ctg1_2006|", 10, {"perc_ident": 80, "locus_tag": "WP_078419873.1", "end": 17769, "annotation": "SMC_family_ATPase", "genecluster": "NZ_MQTB01000035_c4", "start": 14680, "strand": "+", "name": "BHL25_RS22235", "evalue": 0.0, "blastscore": 1483, "perc_coverage": 100.0}], ["input|c4|2055649-2055823|-|ctg1_2007|", 11, {"perc_ident": 75, "locus_tag": "WP_078419938.1", "end": 18040, "annotation": "hypothetical_protein", "genecluster": "NZ_MQTB01000035_c4", "start": 17885, "strand": "-", "name": "BHL25_RS22240", "evalue": 8.3e-11, "blastscore": 70, "perc_coverage": 84.21052631578947}], ["input|c4|2056158-2056458|+|ctg1_2008|", 12, {"perc_ident": 98, "locus_tag": "WP_000214798.1", "end": 18679, "annotation": "ArsR_family_transcriptional_regulator", "genecluster": "NZ_MQTB01000035_c4", "start": 18380, "strand": "+", "name": "BHL25_RS22245", "evalue": 8.1e-46, "blastscore": 187, "perc_coverage": 100.0}], ["input|c4|2056516-2056702|-|ctg1_2009|", 13, {"perc_ident": 93, "locus_tag": "WP_078419874.1", "end": 18923, "annotation": "DUF2187_domain-containing_protein", "genecluster": "NZ_MQTB01000035_c4", "start": 18738, "strand": "-", "name": "BHL25_RS22250", "evalue": 2.8e-25, "blastscore": 118, "perc_coverage": 100.0}], ["input|c4|2057057-2058260|+|ctg1_2010|", 14, {"perc_ident": 98, "locus_tag": "WP_078419876.1", "end": 20503, "annotation": "MFS_transporter", "genecluster": "NZ_MQTB01000035_c4", "start": 19301, "strand": "+", "name": "BHL25_RS22260", "evalue": 1.1e-210, "blastscore": 737, "perc_coverage": 100.0}], ["input|c4|2058898-2059684|+|ctg1_2011|", 15, {"perc_ident": 90, "locus_tag": "WP_078419877.1", "end": 21912, "annotation": "2,3-dihydro-2,3-dihydroxybenzoate_dehydrogenase", "genecluster": "NZ_MQTB01000035_c4", "start": 21142, "strand": "+", "name": "BHL25_RS22265", "evalue": 1.9e-123, "blastscore": 446, "perc_coverage": 100.0}], ["input|c4|2059709-2060909|+|ctg1_2012|", 16, {"perc_ident": 94, "locus_tag": "WP_078419878.1", "end": 23138, "annotation": "isochorismate_synthase", "genecluster": "NZ_MQTB01000035_c4", "start": 21939, "strand": "+", "name": "BHL25_RS22270", "evalue": 5.8e-212, "blastscore": 741, "perc_coverage": 100.0}], ["input|c4|2060921-2062538|+|ctg1_2013|", 17, {"perc_ident": 95, "locus_tag": "WP_078419879.1", "end": 24767, "annotation": "(2,3-dihydroxybenzoyl)adenylate_synthase", "genecluster": "NZ_MQTB01000035_c4", "start": 23151, "strand": "+", "name": "BHL25_RS22275", "evalue": 1.1e-295, "blastscore": 1019, "perc_coverage": 100.0}], ["input|c4|2062562-2063456|+|ctg1_2014|", 18, {"perc_ident": 93, "locus_tag": "WP_078419880.1", "end": 25692, "annotation": "isochorismatase", "genecluster": "NZ_MQTB01000035_c4", "start": 24799, "strand": "+", "name": "BHL25_RS22280", "evalue": 3.1e-157, "blastscore": 559, "perc_coverage": 100.0}], ["input|c4|2063489-2070647|+|ctg1_2015|", 19, {"perc_ident": 92, "locus_tag": "WP_078419881.1", "end": 32881, "annotation": "non-ribosomal_peptide_synthetase", "genecluster": "NZ_MQTB01000035_c4", "start": 25724, "strand": "+", "name": "BHL25_RS22285", "evalue": 0.0, "blastscore": 4419, "perc_coverage": 100.0}], ["input|c4|2070643-2070868|+|ctg1_2016|", 20, {"perc_ident": 82, "locus_tag": "WP_078419882.1", "end": 33102, "annotation": "MbtH_family_protein", "genecluster": "NZ_MQTB01000035_c4", "start": 32878, "strand": "+", "name": "BHL25_RS22290", "evalue": 3.2e-31, "blastscore": 138, "perc_coverage": 100.0}], ["input|c4|2070867-2072298|+|ctg1_2017|", 21, {"perc_ident": 93, "locus_tag": "WP_078419883.1", "end": 34544, "annotation": "MFS_transporter", "genecluster": "NZ_MQTB01000035_c4", "start": 33102, "strand": "+", "name": "BHL25_RS22295", "evalue": 2.4e-244, "blastscore": 849, "perc_coverage": 100.84033613445378}], ["input|c4|2072355-2073105|+|ctg1_2018|", 22, {"perc_ident": 90, "locus_tag": "WP_078419884.1", "end": 35327, "annotation": "4'-phosphopantetheinyl_transferase_Sfp", "genecluster": "NZ_MQTB01000035_c4", "start": 34578, "strand": "+", "name": "BHL25_RS22300", "evalue": 3e-129, "blastscore": 465, "perc_coverage": 100.0}], ["input|c4|2073130-2073673|+|ctg1_2019|", 23, {"perc_ident": 91, "locus_tag": "WP_078419885.1", "end": 35905, "annotation": "cold-shock_protein", "genecluster": "NZ_MQTB01000035_c4", "start": 35363, "strand": "+", "name": "BHL25_RS22305", "evalue": 5.7e-90, "blastscore": 334, "perc_coverage": 100.0}], ["input|c4|2073713-2073986|-|ctg1_2020|", 24, {"perc_ident": 99, "locus_tag": "WP_001043907.1", "end": 36215, "annotation": "HU_family_DNA-binding_protein", "genecluster": "NZ_MQTB01000035_c4", "start": 35943, "strand": "-", "name": "BHL25_RS22310", "evalue": 1.3e-39, "blastscore": 166, "perc_coverage": 100.0}], ["input|c4|2074190-2074958|+|ctg1_2021|", 25, {"perc_ident": 92, "locus_tag": "WP_078419886.1", "end": 37188, "annotation": "DUF3891_domain-containing_protein", "genecluster": "NZ_MQTB01000035_c4", "start": 36421, "strand": "+", "name": "BHL25_RS22315", "evalue": 6.3e-135, "blastscore": 484, "perc_coverage": 100.0}], ["input|c4|2074972-2075497|+|ctg1_2022|", 26, {"perc_ident": 92, "locus_tag": "WP_078419887.1", "end": 37727, "annotation": "damage-inducible_protein_DinB", "genecluster": "NZ_MQTB01000035_c4", "start": 37203, "strand": "+", "name": "BHL25_RS22320", "evalue": 5.1e-88, "blastscore": 328, "perc_coverage": 100.0}], ["input|c4|2075588-2076782|-|ctg1_2023|", 27, {"perc_ident": 97, "locus_tag": "WP_078419888.1", "end": 39021, "annotation": "peptidase_S8", "genecluster": "NZ_MQTB01000035_c4", "start": 37828, "strand": "-", "name": "BHL25_RS22325", "evalue": 7.3e-215, "blastscore": 750, "perc_coverage": 100.0}], ["input|c4|2077014-2078382|-|ctg1_2024|", 28, {"perc_ident": 97, "locus_tag": "WP_078419889.1", "end": 40615, "annotation": "sodium:alanine_symporter_family_protein", "genecluster": "NZ_MQTB01000035_c4", "start": 39248, "strand": "-", "name": "BHL25_RS22330", "evalue": 3.2e-238, "blastscore": 828, "perc_coverage": 100.0}], ["input|c4|2078817-2079393|-|ctg1_2025|", 29, {"perc_ident": 79, "locus_tag": "WP_078419890.1", "end": 41636, "annotation": "hypothetical_protein", "genecluster": "NZ_MQTB01000035_c4", "start": 41061, "strand": "-", "name": "BHL25_RS22335", "evalue": 2.6e-77, "blastscore": 292, "perc_coverage": 100.0}], ["input|c4|2079561-2079888|+|ctg1_2026|", 30, {"perc_ident": 83, "locus_tag": "BHL25_RS22340", "end": 42130, "annotation": "hypothetical_protein", "genecluster": "NZ_MQTB01000035_c4", "start": 41805, "strand": "+", "name": "BHL25_RS22340", "evalue": 2.1e-31, "blastscore": 139, "perc_coverage": 75.92592592592592}], ["input|c4|2080090-2080711|+|ctg1_2027|", 31, {"perc_ident": 86, "locus_tag": "WP_078419891.1", "end": 42982, "annotation": "DUF4937_domain-containing_protein", "genecluster": "NZ_MQTB01000035_c4", "start": 42335, "strand": "+", "name": "BHL25_RS22345", "evalue": 2.2e-101, "blastscore": 373, "perc_coverage": 99.51456310679612}], ["input|c4|2080896-2081604|+|ctg1_2028|", 32, {"perc_ident": 100, "locus_tag": "WP_001972468.1", "end": 43851, "annotation": "23S_rRNA_pseudouridine(2604)_synthase_RluF", "genecluster": "NZ_MQTB01000035_c4", "start": 43135, "strand": "+", "name": "BHL25_RS22350", "evalue": 6.6e-131, "blastscore": 471, "perc_coverage": 100.0}], ["input|c4|2082252-2084175|+|ctg1_2029|", 33, {"perc_ident": 95, "locus_tag": "WP_078419892.1", "end": 46422, "annotation": "threonine--tRNA_ligase", "genecluster": "NZ_MQTB01000035_c4", "start": 44503, "strand": "+", "name": "BHL25_RS22355", "evalue": 0.0, "blastscore": 1227, "perc_coverage": 99.84375}], ["input|c4|2084424-2085192|+|ctg1_2030|", 34, {"perc_ident": 98, "locus_tag": "WP_078419893.1", "end": 47443, "annotation": "ABC_transporter_ATP-binding_protein", "genecluster": "NZ_MQTB01000035_c4", "start": 46676, "strand": "+", "name": "BHL25_RS22360", "evalue": 2.4e-134, "blastscore": 482, "perc_coverage": 100.0}], ["input|c4|2085203-2087084|+|ctg1_2031|", 35, {"perc_ident": 96, "locus_tag": "WP_078419894.1", "end": 49335, "annotation": "ABC_transporter_permease", "genecluster": "NZ_MQTB01000035_c4", "start": 47455, "strand": "+", "name": "BHL25_RS22365", "evalue": 0.0, "blastscore": 1122, "perc_coverage": 100.0}]], "core_bonus": 3, "synteny_score": 38, "hits": 36, "blast_score": 24407.0, "core_gene_hits": 2}], [{"cluster_label": "c6", "tags": ["BAU25_RS16490", "BAU25_RS16495", "BAU25_RS16500", "BAU25_RS16505", "BAU25_RS16510", "BAU25_RS16515", "BAU25_RS16520", "BAU25_RS16525", "BAU25_RS16530", "BAU25_RS16535", "BAU25_RS16540", "BAU25_RS16545", "BAU25_RS16550", "BAU25_RS16555", "BAU25_RS16560", "BAU25_RS16565", "BAU25_RS16570", "BAU25_RS16575", "BAU25_RS16580", "BAU25_RS16585", "BAU25_RS16590", "BAU25_RS16595", "BAU25_RS16600", "BAU25_RS16605", "BAU25_RS16610", "BAU25_RS16615", "BAU25_RS16620", "BAU25_RS16625", "BAU25_RS16630", "BAU25_RS16635", "BAU25_RS16640", "BAU25_RS16645", "BAU25_RS16650", "BAU25_RS16655", "BAU25_RS16660", "BAU25_RS16665", "BAU25_RS16670", "BAU25_RS16675", "BAU25_RS16680", "BAU25_RS16685"], "proteins": ["WP_048528945.1", "WP_071758178.1", "WP_048528950.1", "WP_048528955.1", "WP_048528957.1", "WP_048528959.1", "WP_048528961.1", "WP_048528963.1", "WP_071758179.1", "WP_071758180.1", "WP_071758181.1", "WP_071758182.1", "WP_000214794.1", "WP_000646791.1", "WP_048529147.1", "WP_048528973.1", "WP_071758183.1", "WP_048528977.1", "WP_071758184.1", "WP_048528981.1", "WP_071758185.1", "WP_071758186.1", "WP_071758187.1", "WP_048528991.1", "WP_048528993.1", "WP_001043907.1", "WP_071758188.1", "WP_048528996.1", "WP_071758189.1", "WP_048529000.1", "WP_048529005.1", "WP_083588280.1", "WP_048529009.1", "WP_083588284.1", "WP_071758192.1", "WP_048529013.1", "WP_071758193.1", "WP_048529017.1", "WP_071758194.1", "WP_083588285.1"], "cluster_type": "nrps", "accession": "NZ_MAOE01000083", "description": "Bacillus sp. N35-10-2 contig45, whole genome shotgun sequence"}, {"pairings": [["input|c4|2041646-2043083|+|ctg1_1996|", 0, {"perc_ident": 100, "locus_tag": "WP_048528945.1", "end": 57068, "annotation": "2-methylcitrate_dehydratase", "genecluster": "NZ_MAOE01000083_c6", "start": 55632, "strand": "+", "name": "BAU25_RS16490", "evalue": 1.3e-277, "blastscore": 959, "perc_coverage": 100.0}], ["input|c4|2043101-2044010|+|ctg1_1997|", 1, {"perc_ident": 99, "locus_tag": "WP_071758178.1", "end": 57995, "annotation": "methylisocitrate_lyase", "genecluster": "NZ_MAOE01000083_c6", "start": 57087, "strand": "+", "name": "BAU25_RS16495", "evalue": 3e-160, "blastscore": 569, "perc_coverage": 100.0}], ["input|c4|2044162-2045872|+|ctg1_1998|", 2, {"perc_ident": 96, "locus_tag": "WP_048528950.1", "end": 59859, "annotation": "acyl-CoA_dehydrogenase", "genecluster": "NZ_MAOE01000083_c6", "start": 58150, "strand": "+", "name": "BAU25_RS16500", "evalue": 9.6e-309, "blastscore": 1063, "perc_coverage": 100.0}], ["input|c4|2045888-2046779|+|ctg1_1999|", 3, {"perc_ident": 95, "locus_tag": "WP_048528955.1", "end": 60766, "annotation": "NAD(P)-dependent_oxidoreductase", "genecluster": "NZ_MAOE01000083_c6", "start": 59876, "strand": "+", "name": "BAU25_RS16505", "evalue": 2.2e-155, "blastscore": 552, "perc_coverage": 100.0}], ["input|c4|2046801-2048262|+|ctg1_2000|", 4, {"perc_ident": 99, "locus_tag": "WP_048528957.1", "end": 62264, "annotation": "methylmalonate-semialdehyde_dehydrogenase_(CoA_acylating)", "genecluster": "NZ_MAOE01000083_c6", "start": 60804, "strand": "+", "name": "BAU25_RS16510", "evalue": 1.1e-276, "blastscore": 956, "perc_coverage": 100.0}], ["input|c4|2048331-2048964|-|ctg1_2001|", 5, {"perc_ident": 95, "locus_tag": "WP_048528959.1", "end": 62967, "annotation": "LysE_family_translocator", "genecluster": "NZ_MAOE01000083_c6", "start": 62335, "strand": "-", "name": "BAU25_RS16515", "evalue": 8.1e-104, "blastscore": 381, "perc_coverage": 100.0}], ["input|c4|2049216-2050272|-|ctg1_2002|", 6, {"perc_ident": 94, "locus_tag": "WP_048528961.1", "end": 64219, "annotation": "enoyl-CoA_hydratase/isomerase_family_protein", "genecluster": "NZ_MAOE01000083_c6", "start": 63164, "strand": "-", "name": "BAU25_RS16520", "evalue": 9.4e-190, "blastscore": 667, "perc_coverage": 100.0}], ["input|c4|2050601-2050859|+|ctg1_2003|", 7, {"perc_ident": 98, "locus_tag": "WP_048528963.1", "end": 64793, "annotation": "hypothetical_protein", "genecluster": "NZ_MAOE01000083_c6", "start": 64536, "strand": "+", "name": "BAU25_RS16525", "evalue": 8.5e-36, "blastscore": 153, "perc_coverage": 100.0}], ["input|c4|2051043-2051283|+|ctg1_2004|", 8, {"perc_ident": 94, "locus_tag": "WP_071758179.1", "end": 65216, "annotation": "DUF2584_domain-containing_protein", "genecluster": "NZ_MAOE01000083_c6", "start": 64977, "strand": "+", "name": "BAU25_RS16530", "evalue": 4.3e-34, "blastscore": 148, "perc_coverage": 100.0}], ["input|c4|2051298-2052456|+|ctg1_2005|", 9, {"perc_ident": 94, "locus_tag": "WP_071758180.1", "end": 66389, "annotation": "exonuclease_SbcCD_subunit_D", "genecluster": "NZ_MAOE01000083_c6", "start": 65232, "strand": "+", "name": "BAU25_RS16535", "evalue": 6.9e-210, "blastscore": 734, "perc_coverage": 100.0}], ["input|c4|2052452-2055542|+|ctg1_2006|", 10, {"perc_ident": 79, "locus_tag": "WP_071758181.1", "end": 69475, "annotation": "SMC_family_ATPase", "genecluster": "NZ_MAOE01000083_c6", "start": 66386, "strand": "+", "name": "BAU25_RS16540", "evalue": 0.0, "blastscore": 1445, "perc_coverage": 100.0}], ["input|c4|2055649-2055823|-|ctg1_2007|", 11, {"perc_ident": 97, "locus_tag": "WP_071758182.1", "end": 69772, "annotation": "hypothetical_protein", "genecluster": "NZ_MAOE01000083_c6", "start": 69599, "strand": "-", "name": "BAU25_RS16545", "evalue": 1.8e-21, "blastscore": 105, "perc_coverage": 100.0}], ["input|c4|2056158-2056458|+|ctg1_2008|", 12, {"perc_ident": 99, "locus_tag": "WP_000214794.1", "end": 70402, "annotation": "ArsR_family_transcriptional_regulator", "genecluster": "NZ_MAOE01000083_c6", "start": 70103, "strand": "+", "name": "BAU25_RS16550", "evalue": 1.6e-46, "blastscore": 189, "perc_coverage": 100.0}], ["input|c4|2056516-2056702|-|ctg1_2009|", 13, {"perc_ident": 98, "locus_tag": "WP_000646791.1", "end": 70646, "annotation": "DUF2187_domain-containing_protein", "genecluster": "NZ_MAOE01000083_c6", "start": 70461, "strand": "-", "name": "BAU25_RS16555", "evalue": 2e-26, "blastscore": 122, "perc_coverage": 100.0}], ["input|c4|2057057-2058260|+|ctg1_2010|", 14, {"perc_ident": 94, "locus_tag": "WP_048528973.1", "end": 72327, "annotation": "MFS_transporter", "genecluster": "NZ_MAOE01000083_c6", "start": 71125, "strand": "+", "name": "BAU25_RS16565", "evalue": 5.7e-199, "blastscore": 698, "perc_coverage": 100.0}], ["input|c4|2058898-2059684|+|ctg1_2011|", 15, {"perc_ident": 89, "locus_tag": "WP_071758183.1", "end": 73733, "annotation": "2,3-dihydro-2,3-dihydroxybenzoate_dehydrogenase", "genecluster": "NZ_MAOE01000083_c6", "start": 72963, "strand": "+", "name": "BAU25_RS16570", "evalue": 3.1e-121, "blastscore": 439, "perc_coverage": 100.0}], ["input|c4|2059709-2060909|+|ctg1_2012|", 16, {"perc_ident": 93, "locus_tag": "WP_048528977.1", "end": 74959, "annotation": "isochorismate_synthase", "genecluster": "NZ_MAOE01000083_c6", "start": 73760, "strand": "+", "name": "BAU25_RS16575", "evalue": 2.7e-209, "blastscore": 732, "perc_coverage": 100.0}], ["input|c4|2060921-2062538|+|ctg1_2013|", 17, {"perc_ident": 94, "locus_tag": "WP_071758184.1", "end": 76588, "annotation": "(2,3-dihydroxybenzoyl)adenylate_synthase", "genecluster": "NZ_MAOE01000083_c6", "start": 74972, "strand": "+", "name": "BAU25_RS16580", "evalue": 1.8e-296, "blastscore": 1022, "perc_coverage": 100.0}], ["input|c4|2062562-2063456|+|ctg1_2014|", 18, {"perc_ident": 94, "locus_tag": "WP_048528981.1", "end": 77513, "annotation": "isochorismatase", "genecluster": "NZ_MAOE01000083_c6", "start": 76620, "strand": "+", "name": "BAU25_RS16585", "evalue": 1.5e-159, "blastscore": 566, "perc_coverage": 100.0}], ["input|c4|2063489-2070647|+|ctg1_2015|", 19, {"perc_ident": 91, "locus_tag": "WP_071758185.1", "end": 84702, "annotation": "non-ribosomal_peptide_synthetase", "genecluster": "NZ_MAOE01000083_c6", "start": 77545, "strand": "+", "name": "BAU25_RS16590", "evalue": 0.0, "blastscore": 4371, "perc_coverage": 100.0}], ["input|c4|2070643-2070868|+|ctg1_2016|", 20, {"perc_ident": 78, "locus_tag": "WP_071758186.1", "end": 84923, "annotation": "MbtH_family_protein", "genecluster": "NZ_MAOE01000083_c6", "start": 84699, "strand": "+", "name": "BAU25_RS16595", "evalue": 6.1e-30, "blastscore": 134, "perc_coverage": 100.0}], ["input|c4|2070867-2072298|+|ctg1_2017|", 21, {"perc_ident": 93, "locus_tag": "WP_071758187.1", "end": 86365, "annotation": "MFS_transporter", "genecluster": "NZ_MAOE01000083_c6", "start": 84923, "strand": "+", "name": "BAU25_RS16600", "evalue": 8.2e-245, "blastscore": 850, "perc_coverage": 100.84033613445378}], ["input|c4|2072355-2073105|+|ctg1_2018|", 22, {"perc_ident": 91, "locus_tag": "WP_048528991.1", "end": 87148, "annotation": "4'-phosphopantetheinyl_transferase_Sfp", "genecluster": "NZ_MAOE01000083_c6", "start": 86399, "strand": "+", "name": "BAU25_RS16605", "evalue": 6.6e-129, "blastscore": 464, "perc_coverage": 100.0}], ["input|c4|2073130-2073673|+|ctg1_2019|", 23, {"perc_ident": 92, "locus_tag": "WP_048528993.1", "end": 87726, "annotation": "hypothetical_protein", "genecluster": "NZ_MAOE01000083_c6", "start": 87184, "strand": "+", "name": "BAU25_RS16610", "evalue": 4.4e-90, "blastscore": 335, "perc_coverage": 99.44444444444444}], ["input|c4|2073713-2073986|-|ctg1_2020|", 24, {"perc_ident": 99, "locus_tag": "WP_001043907.1", "end": 88036, "annotation": "HU_family_DNA-binding_protein", "genecluster": "NZ_MAOE01000083_c6", "start": 87764, "strand": "-", "name": "BAU25_RS16615", "evalue": 1.3e-39, "blastscore": 166, "perc_coverage": 100.0}], ["input|c4|2074190-2074958|+|ctg1_2021|", 25, {"perc_ident": 89, "locus_tag": "WP_071758188.1", "end": 89009, "annotation": "DUF3891_domain-containing_protein", "genecluster": "NZ_MAOE01000083_c6", "start": 88242, "strand": "+", "name": "BAU25_RS16620", "evalue": 1.6e-130, "blastscore": 470, "perc_coverage": 100.0}], ["input|c4|2074972-2075497|+|ctg1_2022|", 26, {"perc_ident": 89, "locus_tag": "WP_048528996.1", "end": 89548, "annotation": "diguanylate_cyclase", "genecluster": "NZ_MAOE01000083_c6", "start": 89024, "strand": "+", "name": "BAU25_RS16625", "evalue": 9.1e-85, "blastscore": 317, "perc_coverage": 100.0}], ["input|c4|2075588-2076782|-|ctg1_2023|", 27, {"perc_ident": 98, "locus_tag": "WP_071758189.1", "end": 90842, "annotation": "peptidase_S8", "genecluster": "NZ_MAOE01000083_c6", "start": 89649, "strand": "-", "name": "BAU25_RS16630", "evalue": 5.4e-218, "blastscore": 761, "perc_coverage": 100.0}], ["input|c4|2077014-2078382|-|ctg1_2024|", 28, {"perc_ident": 98, "locus_tag": "WP_048529000.1", "end": 92436, "annotation": "sodium:alanine_symporter_family_protein", "genecluster": "NZ_MAOE01000083_c6", "start": 91069, "strand": "-", "name": "BAU25_RS16635", "evalue": 1.9e-238, "blastscore": 829, "perc_coverage": 100.0}], ["input|c4|2078817-2079393|-|ctg1_2025|", 29, {"perc_ident": 79, "locus_tag": "WP_048529005.1", "end": 93456, "annotation": "hypothetical_protein", "genecluster": "NZ_MAOE01000083_c6", "start": 92881, "strand": "-", "name": "BAU25_RS16640", "evalue": 1.4e-78, "blastscore": 297, "perc_coverage": 100.0}], ["input|c4|2079561-2079888|+|ctg1_2026|", 30, {"perc_ident": 84, "locus_tag": "WP_083588280.1", "end": 93963, "annotation": "hypothetical_protein", "genecluster": "NZ_MAOE01000083_c6", "start": 93625, "strand": "+", "name": "BAU25_RS16645", "evalue": 2.7e-47, "blastscore": 192, "perc_coverage": 100.0}], ["input|c4|2080090-2080711|+|ctg1_2027|", 31, {"perc_ident": 86, "locus_tag": "WP_048529009.1", "end": 94777, "annotation": "DUF4937_domain-containing_protein", "genecluster": "NZ_MAOE01000083_c6", "start": 94157, "strand": "+", "name": "BAU25_RS16650", "evalue": 2.8e-101, "blastscore": 372, "perc_coverage": 100.0}], ["input|c4|2080896-2081604|+|ctg1_2028|", 32,
```
