## Supplementary material for "Delving into the *Bacillus cereus* group biosynthetic gene clusters cosmos: a comparative-genomics-based classification framework": antiSMASH profiles + BIG-SCAPE output: NZ_CP007512.1_Bacillus_bombysepticus_str._Wang_complete_genome.json (part 11 of 16)

```
 {"perc_ident": 99, "locus_tag": "WP_083588284.1", "end": 95671, "annotation": "23S_rRNA_pseudouridine(2604)_synthase_RluF", "genecluster": "NZ_MAOE01000083_c6", "start": 94955, "strand": "+", "name": "BAU25_RS16655", "evalue": 4.3e-130, "blastscore": 468, "perc_coverage": 100.0}], ["input|c4|2082252-2084175|+|ctg1_2029|", 33, {"perc_ident": 94, "locus_tag": "WP_071758192.1", "end": 98240, "annotation": "threonine--tRNA_ligase", "genecluster": "NZ_MAOE01000083_c6", "start": 96321, "strand": "+", "name": "BAU25_RS16660", "evalue": 0.0, "blastscore": 1215, "perc_coverage": 99.84375}], ["input|c4|2084424-2085192|+|ctg1_2030|", 34, {"perc_ident": 98, "locus_tag": "WP_048529013.1", "end": 99260, "annotation": "ABC_transporter_ATP-binding_protein", "genecluster": "NZ_MAOE01000083_c6", "start": 98493, "strand": "+", "name": "BAU25_RS16665", "evalue": 2.4e-134, "blastscore": 482, "perc_coverage": 100.0}], ["input|c4|2085203-2087084|+|ctg1_2031|", 35, {"perc_ident": 96, "locus_tag": "WP_071758193.1", "end": 101155, "annotation": "ABC_transporter_permease", "genecluster": "NZ_MAOE01000083_c6", "start": 99272, "strand": "+", "name": "BAU25_RS16670", "evalue": 0.0, "blastscore": 1117, "perc_coverage": 100.15974440894568}]], "core_bonus": 3, "synteny_score": 38, "hits": 36, "blast_score": 24340.0, "core_gene_hits": 2}], [{"cluster_label": "c8", "tags": ["TU52_RS20960", "TU52_RS20965", "TU52_RS20970", "TU52_RS20975", "TU52_RS20980", "TU52_RS20985", "TU52_RS20990", "TU52_RS20995", "TU52_RS21000", "TU52_RS21005", "TU52_RS21010", "TU52_RS21015", "TU52_RS21020", "TU52_RS21025", "TU52_RS21030", "TU52_RS21035", "TU52_RS21040", "TU52_RS21045", "TU52_RS21050", "TU52_RS21055", "TU52_RS21060", "TU52_RS21065", "TU52_RS21070", "TU52_RS21075", "TU52_RS21080", "TU52_RS21085", "TU52_RS21090", "TU52_RS21095", "TU52_RS21100", "TU52_RS21105", "TU52_RS21115", "TU52_RS21120", "TU52_RS21125", "TU52_RS21130", "TU52_RS21135", "TU52_RS21140", "TU52_RS21145", "TU52_RS21150", "TU52_RS21155", "TU52_RS21160"], "proteins": ["WP_048528945.1", "WP_048528948.1", "WP_048528950.1", "WP_048528955.1", "WP_048528957.1", "WP_048528959.1", "WP_048528961.1", "WP_048528963.1", "WP_048528965.1", "WP_048528967.1", "WP_048528969.1", "WP_048528972.1", "WP_000214794.1", "WP_000646791.1", "WP_048529147.1", "WP_048528973.1", "WP_048528975.1", "WP_048528977.1", "WP_048528979.1", "WP_048528981.1", "WP_048528983.1", "WP_048528986.1", "WP_048528988.1", "WP_048528991.1", "WP_048528993.1", "WP_001043907.1", "WP_048528994.1", "WP_048528996.1", "WP_048528999.1", "WP_048529000.1", "WP_048529005.1", "WP_052904113.1", "WP_048529009.1", "WP_095211038.1", "TU52_RS21135", "WP_048529013.1", "WP_048529014.1", "WP_048529017.1", "WP_095211033.1", "TU52_RS21160"], "cluster_type": "nrps", "accession": "NZ_JYPH01000036", "description": "Bacillus cereus strain F528-94 contig275, whole genome shotgun sequence"}, {"pairings": [["input|c4|2041646-2043083|+|ctg1_1996|", 0, {"perc_ident": 100, "locus_tag": "WP_048528945.1", "end": 215790, "annotation": "2-methylcitrate_dehydratase", "genecluster": "NZ_JYPH01000036_c8", "start": 214354, "strand": "+", "name": "TU52_RS20960", "evalue": 1.3e-277, "blastscore": 959, "perc_coverage": 100.0}], ["input|c4|2043101-2044010|+|ctg1_1997|", 1, {"perc_ident": 98, "locus_tag": "WP_048528948.1", "end": 216717, "annotation": "methylisocitrate_lyase", "genecluster": "NZ_JYPH01000036_c8", "start": 215809, "strand": "+", "name": "TU52_RS20965", "evalue": 6.7e-160, "blastscore": 567, "perc_coverage": 100.0}], ["input|c4|2044162-2045872|+|ctg1_1998|", 2, {"perc_ident": 96, "locus_tag": "WP_048528950.1", "end": 218581, "annotation": "acyl-CoA_dehydrogenase", "genecluster": "NZ_JYPH01000036_c8", "start": 216872, "strand": "+", "name": "TU52_RS20970", "evalue": 9.6e-309, "blastscore": 1063, "perc_coverage": 100.0}], ["input|c4|2045888-2046779|+|ctg1_1999|", 3, {"perc_ident": 95, "locus_tag": "WP_048528955.1", "end": 219488, "annotation": "NAD(P)-dependent_oxidoreductase", "genecluster": "NZ_JYPH01000036_c8", "start": 218598, "strand": "+", "name": "TU52_RS20975", "evalue": 2.2e-155, "blastscore": 552, "perc_coverage": 100.0}], ["input|c4|2046801-2048262|+|ctg1_2000|", 4, {"perc_ident": 99, "locus_tag": "WP_048528957.1", "end": 220986, "annotation": "methylmalonate-semialdehyde_dehydrogenase_(CoA_acylating)", "genecluster": "NZ_JYPH01000036_c8", "start": 219526, "strand": "+", "name": "TU52_RS20980", "evalue": 1.1e-276, "blastscore": 956, "perc_coverage": 100.0}], ["input|c4|2048331-2048964|-|ctg1_2001|", 5, {"perc_ident": 95, "locus_tag": "WP_048528959.1", "end": 221689, "annotation": "LysE_family_translocator", "genecluster": "NZ_JYPH01000036_c8", "start": 221057, "strand": "-", "name": "TU52_RS20985", "evalue": 8.1e-104, "blastscore": 381, "perc_coverage": 100.0}], ["input|c4|2049216-2050272|-|ctg1_2002|", 6, {"perc_ident": 94, "locus_tag": "WP_048528961.1", "end": 222941, "annotation": "enoyl-CoA_hydratase/isomerase_family_protein", "genecluster": "NZ_JYPH01000036_c8", "start": 221886, "strand": "-", "name": "TU52_RS20990", "evalue": 9.4e-190, "blastscore": 667, "perc_coverage": 100.0}], ["input|c4|2050601-2050859|+|ctg1_2003|", 7, {"perc_ident": 98, "locus_tag": "WP_048528963.1", "end": 223515, "annotation": "hypothetical_protein", "genecluster": "NZ_JYPH01000036_c8", "start": 223258, "strand": "+", "name": "TU52_RS20995", "evalue": 8.5e-36, "blastscore": 153, "perc_coverage": 100.0}], ["input|c4|2051043-2051283|+|ctg1_2004|", 8, {"perc_ident": 94, "locus_tag": "WP_048528965.1", "end": 223938, "annotation": "DUF2584_domain-containing_protein", "genecluster": "NZ_JYPH01000036_c8", "start": 223699, "strand": "+", "name": "TU52_RS21000", "evalue": 5.7e-34, "blastscore": 147, "perc_coverage": 100.0}], ["input|c4|2051298-2052456|+|ctg1_2005|", 9, {"perc_ident": 94, "locus_tag": "WP_048528967.1", "end": 225111, "annotation": "exonuclease_SbcCD_subunit_D", "genecluster": "NZ_JYPH01000036_c8", "start": 223954, "strand": "+", "name": "TU52_RS21005", "evalue": 5.3e-210, "blastscore": 734, "perc_coverage": 100.0}], ["input|c4|2052452-2055542|+|ctg1_2006|", 10, {"perc_ident": 79, "locus_tag": "WP_048528969.1", "end": 228197, "annotation": "SMC_family_ATPase", "genecluster": "NZ_JYPH01000036_c8", "start": 225108, "strand": "+", "name": "TU52_RS21010", "evalue": 0.0, "blastscore": 1445, "perc_coverage": 100.0}], ["input|c4|2055649-2055823|-|ctg1_2007|", 11, {"perc_ident": 95, "locus_tag": "WP_048528972.1", "end": 228494, "annotation": "hypothetical_protein", "genecluster": "NZ_JYPH01000036_c8", "start": 228321, "strand": "-", "name": "TU52_RS21015", "evalue": 8.8e-21, "blastscore": 103, "perc_coverage": 100.0}], ["input|c4|2056158-2056458|+|ctg1_2008|", 12, {"perc_ident": 99, "locus_tag": "WP_000214794.1", "end": 229124, "annotation": "ArsR_family_transcriptional_regulator", "genecluster": "NZ_JYPH01000036_c8", "start": 228825, "strand": "+", "name": "TU52_RS21020", "evalue": 1.6e-46, "blastscore": 189, "perc_coverage": 100.0}], ["input|c4|2056516-2056702|-|ctg1_2009|", 13, {"perc_ident": 98, "locus_tag": "WP_000646791.1", "end": 229368, "annotation": "DUF2187_domain-containing_protein", "genecluster": "NZ_JYPH01000036_c8", "start": 229183, "strand": "-", "name": "TU52_RS21025", "evalue": 2e-26, "blastscore": 122, "perc_coverage": 100.0}], ["input|c4|2057057-2058260|+|ctg1_2010|", 14, {"perc_ident": 94, "locus_tag": "WP_048528973.1", "end": 231049, "annotation": "MFS_transporter", "genecluster": "NZ_JYPH01000036_c8", "start": 229847, "strand": "+", "name": "TU52_RS21035", "evalue": 5.7e-199, "blastscore": 698, "perc_coverage": 100.0}], ["input|c4|2058898-2059684|+|ctg1_2011|", 15, {"perc_ident": 89, "locus_tag": "WP_048528975.1", "end": 232455, "annotation": "2,3-dihydro-2,3-dihydroxybenzoate_dehydrogenase", "genecluster": "NZ_JYPH01000036_c8", "start": 231685, "strand": "+", "name": "TU52_RS21040", "evalue": 3.7e-122, "blastscore": 442, "perc_coverage": 100.0}], ["input|c4|2059709-2060909|+|ctg1_2012|", 16, {"perc_ident": 93, "locus_tag": "WP_048528977.1", "end": 233681, "annotation": "isochorismate_synthase", "genecluster": "NZ_JYPH01000036_c8", "start": 232482, "strand": "+", "name": "TU52_RS21045", "evalue": 2.7e-209, "blastscore": 732, "perc_coverage": 100.0}], ["input|c4|2060921-2062538|+|ctg1_2013|", 17, {"perc_ident": 94, "locus_tag": "WP_048528979.1", "end": 235310, "annotation": "(2,3-dihydroxybenzoyl)adenylate_synthase", "genecluster": "NZ_JYPH01000036_c8", "start": 233694, "strand": "+", "name": "TU52_RS21050", "evalue": 1.8e-296, "blastscore": 1022, "perc_coverage": 100.0}], ["input|c4|2062562-2063456|+|ctg1_2014|", 18, {"perc_ident": 94, "locus_tag": "WP_048528981.1", "end": 236235, "annotation": "isochorismatase", "genecluster": "NZ_JYPH01000036_c8", "start": 235342, "strand": "+", "name": "TU52_RS21055", "evalue": 1.5e-159, "blastscore": 566, "perc_coverage": 100.0}], ["input|c4|2063489-2070647|+|ctg1_2015|", 19, {"perc_ident": 91, "locus_tag": "WP_048528983.1", "end": 243424, "annotation": "non-ribosomal_peptide_synthetase", "genecluster": "NZ_JYPH01000036_c8", "start": 236267, "strand": "+", "name": "TU52_RS21060", "evalue": 0.0, "blastscore": 4376, "perc_coverage": 100.0}], ["input|c4|2070643-2070868|+|ctg1_2016|", 20, {"perc_ident": 81, "locus_tag": "WP_048528986.1", "end": 243645, "annotation": "antibiotic_transporter", "genecluster": "NZ_JYPH01000036_c8", "start": 243421, "strand": "+", "name": "TU52_RS21065", "evalue": 7.2e-31, "blastscore": 137, "perc_coverage": 100.0}], ["input|c4|2070867-2072298|+|ctg1_2017|", 21, {"perc_ident": 92, "locus_tag": "WP_048528988.1", "end": 245087, "annotation": "MFS_transporter", "genecluster": "NZ_JYPH01000036_c8", "start": 243645, "strand": "+", "name": "TU52_RS21070", "evalue": 6.9e-244, "blastscore": 847, "perc_coverage": 100.84033613445378}], ["input|c4|2072355-2073105|+|ctg1_2018|", 22, {"perc_ident": 91, "locus_tag": "WP_048528991.1", "end": 245870, "annotation": "4'-phosphopantetheinyl_transferase", "genecluster": "NZ_JYPH01000036_c8", "start": 245121, "strand": "+", "name": "TU52_RS21075", "evalue": 6.6e-129, "blastscore": 464, "perc_coverage": 100.0}], ["input|c4|2073130-2073673|+|ctg1_2019|", 23, {"perc_ident": 92, "locus_tag": "WP_048528993.1", "end": 246448, "annotation": "hypothetical_protein", "genecluster": "NZ_JYPH01000036_c8", "start": 245906, "strand": "+", "name": "TU52_RS21080", "evalue": 4.4e-90, "blastscore": 335, "perc_coverage": 99.44444444444444}], ["input|c4|2073713-2073986|-|ctg1_2020|", 24, {"perc_ident": 99, "locus_tag": "WP_001043907.1", "end": 246758, "annotation": "HU_family_DNA-binding_protein", "genecluster": "NZ_JYPH01000036_c8", "start": 246486, "strand": "-", "name": "TU52_RS21085", "evalue": 1.3e-39, "blastscore": 166, "perc_coverage": 100.0}], ["input|c4|2074190-2074958|+|ctg1_2021|", 25, {"perc_ident": 90, "locus_tag": "WP_048528994.1", "end": 247731, "annotation": "DUF3891_domain-containing_protein", "genecluster": "NZ_JYPH01000036_c8", "start": 246964, "strand": "+", "name": "TU52_RS21090", "evalue": 5.5e-131, "blastscore": 471, "perc_coverage": 100.0}], ["input|c4|2074972-2075497|+|ctg1_2022|", 26, {"perc_ident": 89, "locus_tag": "WP_048528996.1", "end": 248270, "annotation": "diguanylate_cyclase", "genecluster": "NZ_JYPH01000036_c8", "start": 247746, "strand": "+", "name": "TU52_RS21095", "evalue": 9.1e-85, "blastscore": 317, "perc_coverage": 100.0}], ["input|c4|2075588-2076782|-|ctg1_2023|", 27, {"perc_ident": 98, "locus_tag": "WP_048528999.1", "end": 249564, "annotation": "peptidase_S8", "genecluster": "NZ_JYPH01000036_c8", "start": 248371, "strand": "-", "name": "TU52_RS21100", "evalue": 1.2e-217, "blastscore": 760, "perc_coverage": 100.0}], ["input|c4|2077014-2078382|-|ctg1_2024|", 28, {"perc_ident": 98, "locus_tag": "WP_048529000.1", "end": 251158, "annotation": "sodium:alanine_symporter_family_protein", "genecluster": "NZ_JYPH01000036_c8", "start": 249791, "strand": "-", "name": "TU52_RS21105", "evalue": 1.9e-238, "blastscore": 829, "perc_coverage": 100.0}], ["input|c4|2078817-2079393|-|ctg1_2025|", 29, {"perc_ident": 79, "locus_tag": "WP_048529005.1", "end": 252178, "annotation": "hypothetical_protein", "genecluster": "NZ_JYPH01000036_c8", "start": 251603, "strand": "-", "name": "TU52_RS21115", "evalue": 1.4e-78, "blastscore": 297, "perc_coverage": 100.0}], ["input|c4|2079561-2079888|+|ctg1_2026|", 30, {"perc_ident": 83, "locus_tag": "WP_052904113.1", "end": 252685, "annotation": "hypothetical_protein", "genecluster": "NZ_JYPH01000036_c8", "start": 252347, "strand": "+", "name": "TU52_RS21120", "evalue": 2.3e-46, "blastscore": 189, "perc_coverage": 100.0}], ["input|c4|2080090-2080711|+|ctg1_2027|", 31, {"perc_ident": 86, "locus_tag": "WP_048529009.1", "end": 253499, "annotation": "DUF4937_domain-containing_protein", "genecluster": "NZ_JYPH01000036_c8", "start": 252879, "strand": "+", "name": "TU52_RS21125", "evalue": 2.8e-101, "blastscore": 372, "perc_coverage": 100.0}], ["input|c4|2080896-2081604|+|ctg1_2028|", 32, {"perc_ident": 98, "locus_tag": "WP_095211038.1", "end": 254393, "annotation": "23S_rRNA_pseudouridine(2604)_synthase_RluF", "genecluster": "NZ_JYPH01000036_c8", "start": 253677, "strand": "+", "name": "TU52_RS21130", "evalue": 9.6e-130, "blastscore": 467, "perc_coverage": 100.0}], ["input|c4|2082252-2084175|+|ctg1_2029|", 33, {"perc_ident": 96, "locus_tag": "TU52_RS21135", "end": 256962, "annotation": "threonine--tRNA_ligase", "genecluster": "NZ_JYPH01000036_c8", "start": 255043, "strand": "+", "name": "TU52_RS21135", "evalue": 7.1e-244, "blastscore": 847, "perc_coverage": 68.28125}], ["input|c4|2084424-2085192|+|ctg1_2030|", 34, {"perc_ident": 98, "locus_tag": "WP_048529013.1", "end": 257982, "annotation": "ABC_transporter_ATP-binding_protein", "genecluster": "NZ_JYPH01000036_c8", "start": 257215, "strand": "+", "name": "TU52_RS21140", "evalue": 2.4e-134, "blastscore": 482, "perc_coverage": 100.0}], ["input|c4|2085203-2087084|+|ctg1_2031|", 35, {"perc_ident": 95, "locus_tag": "WP_048529014.1", "end": 259877, "annotation": "ABC_transporter_permease", "genecluster": "NZ_JYPH01000036_c8", "start": 257994, "strand": "+", "name": "TU52_RS21145", "evalue": 0.0, "blastscore": 1106, "perc_coverage": 100.15974440894568}]], "core_bonus": 3, "synteny_score": 38, "hits": 36, "blast_score": 23960.0, "core_gene_hits": 2}], [{"cluster_label": "c4", "tags": ["BCERE0005_RS10630", "BCERE0005_RS10635", "BCERE0005_RS10640", "BCERE0005_RS10645", "BCERE0005_RS10650", "BCERE0005_RS10655", "BCERE0005_RS10660", "BCERE0005_RS10665", "BCERE0005_RS10670", "BCERE0005_RS10675", "BCERE0005_RS10680", "BCERE0005_RS10685", "BCERE0005_RS10690", "BCERE0005_RS10695", "BCERE0005_RS10700", "BCERE0005_RS10705", "BCERE0005_RS29480", "BCERE0005_RS10710", "BCERE0005_RS10715", "BCERE0005_RS10720", "BCERE0005_RS10725", "BCERE0005_RS10730", "BCERE0005_RS10735", "BCERE0005_RS10740", "BCERE0005_RS10745", "BCERE0005_RS10750", "BCERE0005_RS10755", "BCERE0005_RS10760", "BCERE0005_RS10765", "BCERE0005_RS10770", "BCERE0005_RS10775", "BCERE0005_RS10780", "BCERE0005_RS10785", "BCERE0005_RS10790", "BCERE0005_RS10795", "BCERE0005_RS10800", "BCERE0005_RS10805", "BCERE0005_RS10810", "BCERE0005_RS10815", "BCERE0005_RS10820"], "proteins": ["WP_000598123.1", "WP_000312639.1", "WP_000416008.1", "WP_000719406.1", "WP_000633363.1", "WP_000572357.1", "WP_000134924.1", "WP_001119404.1", "WP_000667346.1", "WP_000765145.1", "WP_001247420.1", "WP_001141667.1", "WP_000214801.1", "WP_000646793.1", "WP_001987415.1", "WP_000750119.1", "BCERE0005_RS29480", "WP_001048432.1", "WP_001002076.1", "WP_000960117.1", "WP_001007268.1", "WP_001133899.1", "WP_000184059.1", "WP_000391558.1", "WP_000572999.1", "WP_000959126.1", "WP_001043905.1", "WP_000577285.1", "WP_000656270.1", "WP_000790937.1", "WP_000451048.1", "WP_001228755.1", "WP_000925171.1", "WP_002061298.1", "WP_000663095.1", "WP_000106427.1", "WP_000897859.1", "WP_002005046.1", "WP_000467249.1", "WP_000440615.1"], "cluster_type": "nrps", "accession": "NZ_CM000717", "description": "Bacillus cereus 172560W chromosome, whole genome shotgun sequence"}, {"pairings": [["input|c4|2041646-2043083|+|ctg1_1996|", 0, {"perc_ident": 100, "locus_tag": "WP_000598123.1", "end": 2035380, "annotation": "2-methylcitrate_dehydratase", "genecluster": "NZ_CM000717_c4", "start": 2033944, "strand": "+", "name": "BCERE0005_RS10630", "evalue": 3.3e-278, "blastscore": 961, "perc_coverage": 100.0}], ["input|c4|2043101-2044010|+|ctg1_1997|", 1, {"perc_ident": 100, "locus_tag": "WP_000312639.1", "end": 2036307, "annotation": "methylisocitrate_lyase", "genecluster": "NZ_CM000717_c4", "start": 2035399, "strand": "+", "name": "BCERE0005_RS10635", "evalue": 5.5e-162, "blastscore": 574, "perc_coverage": 100.0}], ["input|c4|2044162-2045872|+|ctg1_1998|", 2, {"perc_ident": 100, "locus_tag": "WP_000416008.1", "end": 2038169, "annotation": "acyl-CoA_dehydrogenase", "genecluster": "NZ_CM000717_c4", "start": 2036460, "strand": "+", "name": "BCERE0005_RS10640", "evalue": 0.0, "blastscore": 1096, "perc_coverage": 100.0}], ["input|c4|2045888-2046779|+|ctg1_1999|", 3, {"perc_ident": 100, "locus_tag": "WP_000719406.1", "end": 2039076, "annotation": "NAD(P)-dependent_oxidoreductase", "genecluster": "NZ_CM000717_c4", "start": 2038186, "strand": "+", "name": "BCERE0005_RS10645", "evalue": 3.7e-163, "blastscore": 578, "perc_coverage": 100.0}], ["input|c4|2046801-2048262|+|ctg1_2000|", 4, {"perc_ident": 100, "locus_tag": "WP_000633363.1", "end": 2040559, "annotation": "methylmalonate-semialdehyde_dehydrogenase_(CoA_acylating)", "genecluster": "NZ_CM000717_c4", "start": 2039099, "strand": "+", "name": "BCERE0005_RS10650", "evalue": 2.7e-280, "blastscore": 968, "perc_coverage": 100.0}], ["input|c4|2048331-2048964|-|ctg1_2001|", 5, {"perc_ident": 97, "locus_tag": "WP_000572357.1", "end": 2041261, "annotation": "LysE_family_translocator", "genecluster": "NZ_CM000717_c4", "start": 2040629, "strand": "-", "name": "BCERE0005_RS10655", "evalue": 8.6e-106, "blastscore": 387, "perc_coverage": 100.0}], ["input|c4|2049216-2050272|-|ctg1_2002|", 6, {"perc_ident": 100, "locus_tag": "WP_000134924.1", "end": 2042569, "annotation": "enoyl-CoA_hydratase/isomerase_family_protein", "genecluster": "NZ_CM000717_c4", "start": 2041514, "strand": "-", "name": "BCERE0005_RS10660", "evalue": 1.7e-199, "blastscore": 699, "perc_coverage": 100.0}], ["input|c4|2050601-2050859|+|ctg1_2003|", 7, {"perc_ident": 100, "locus_tag": "WP_001119404.1", "end": 2043156, "annotation": "hypothetical_protein", "genecluster": "NZ_CM000717_c4", "start": 2042899, "strand": "+", "name": "BCERE0005_RS10665", "evalue": 9.1e-38, "blastscore": 160, "perc_coverage": 100.0}], ["input|c4|2051043-2051283|+|ctg1_2004|", 8, {"perc_ident": 100, "locus_tag": "WP_000667346.1", "end": 2043580, "annotation": "DUF2584_domain-containing_protein", "genecluster": "NZ_CM000717_c4", "start": 2043341, "strand": "+", "name": "BCERE0005_RS10670", "evalue": 2.5e-37, "blastscore": 158, "perc_coverage": 100.0}], ["input|c4|2051298-2052456|+|ctg1_2005|", 9, {"perc_ident": 99, "locus_tag": "WP_000765145.1", "end": 2044753, "annotation": "exonuclease_SbcCD_subunit_D", "genecluster": "NZ_CM000717_c4", "start": 2043596, "strand": "+", "name": "BCERE0005_RS10675", "evalue": 9e-218, "blastscore": 760, "perc_coverage": 100.0}], ["input|c4|2052452-2055542|+|ctg1_2006|", 10, {"perc_ident": 99, "locus_tag": "WP_001247420.1", "end": 2047839, "annotation": "SMC_family_ATPase", "genecluster": "NZ_CM000717_c4", "start": 2044750, "strand": "+", "name": "BCERE0005_RS10680", "evalue": 0.0, "blastscore": 1622, "perc_coverage": 100.0}], ["input|c4|2055649-2055823|-|ctg1_2007|", 11, {"perc_ident": 100, "locus_tag": "WP_001141667.1", "end": 2048120, "annotation": "hypothetical_protein", "genecluster": "NZ_CM000717_c4", "start": 2047947, "strand": "-", "name": "BCERE0005_RS10685", "evalue": 3.2e-23, "blastscore": 111, "perc_coverage": 100.0}], ["input|c4|2056158-2056458|+|ctg1_2008|", 12, {"perc_ident": 100, "locus_tag": "WP_000214801.1", "end": 2048756, "annotation": "ArsR_family_transcriptional_regulator", "genecluster": "NZ_CM000717_c4", "start": 2048457, "strand": "+", "name": "BCERE0005_RS10690", "evalue": 7.3e-47, "blastscore": 190, "perc_coverage": 100.0}], ["input|c4|2056516-2056702|-|ctg1_2009|", 13, {"perc_ident": 100, "locus_tag": "WP_000646793.1", "end": 2049000, "annotation": "DUF2187_domain-containing_protein", "genecluster": "NZ_CM000717_c4", "start": 2048815, "strand": "-", "name": "BCERE0005_RS10695", "evalue": 1.5e-26, "blastscore": 122, "perc_coverage": 100.0}], ["input|c4|2057057-2058260|+|ctg1_2010|", 14, {"perc_ident": 100, "locus_tag": "WP_000750119.1", "end": 2050558, "annotation": "MFS_transporter", "genecluster": "NZ_CM000717_c4", "start": 2049356, "strand": "+", "name": "BCERE0005_RS10705", "evalue": 1.8e-213, "blastscore": 746, "perc_coverage": 100.0}], ["input|c4|2058898-2059684|+|ctg1_2011|", 15, {"perc_ident": 100, "locus_tag": "WP_001048432.1", "end": 2051982, "annotation": "2,3-dihydro-2,3-dihydroxybenzoate_dehydrogenase", "genecluster": "NZ_CM000717_c4", "start": 2051197, "strand": "+", "name": "BCERE0005_RS10710", "evalue": 3.5e-141, "blastscore": 505, "perc_coverage": 100.0}], ["input|c4|2059709-2060909|+|ctg1_2012|", 16, {"perc_ident": 100, "locus_tag": "WP_001002076.1", "end": 2053207, "annotation": "isochorismate_synthase_EntC", "genecluster": "NZ_CM000717_c4", "start": 2052008, "strand": "+", "name": "BCERE0005_RS10715", "evalue": 1.7e-224, "blastscore": 782, "perc_coverage": 100.0}], ["input|c4|2060921-2062538|+|ctg1_2013|", 17, {"perc_ident": 99, "locus_tag": "WP_000960117.1", "end": 2054836, "annotation": "(2,3-dihydroxybenzoyl)adenylate_synthase", "genecluster": "NZ_CM000717_c4", "start": 2053220, "strand": "+", "name": "BCERE0005_RS10720", "evalue": 2.4e-309, "blastscore": 1065, "perc_coverage": 100.0}], ["input|c4|2062562-2063456|+|ctg1_2014|", 18, {"perc_ident": 99, "locus_tag": "WP_001007268.1", "end": 2055754, "annotation": "isochorismatase", "genecluster": "NZ_CM000717_c4", "start": 2054861, "strand": "+", "name": "BCERE0005_RS10725", "evalue": 3.5e-169, "blastscore": 598, "perc_coverage": 100.0}], ["input|c4|2063489-2070647|+|ctg1_2015|", 19, {"perc_ident": 98, "locus_tag": "WP_001133899.1", "end": 2062945, "annotation": "non-ribosomal_peptide_synthetase", "genecluster": "NZ_CM000717_c4", "start": 2055788, "strand": "+", "name": "BCERE0005_RS10730", "evalue": 0.0, "blastscore": 4678, "perc_coverage": 100.0}], ["input|c4|2070643-2070868|+|ctg1_2016|", 20, {"perc_ident": 100, "locus_tag": "WP_000184059.1", "end": 2063166, "annotation": "MbtH_family_protein", "genecluster": "NZ_CM000717_c4", "start": 2062942, "strand": "+", "name": "BCERE0005_RS10735", "evalue": 5.5e-39, "blastscore": 164, "perc_coverage": 100.0}], ["input|c4|2070867-2072298|+|ctg1_2017|", 21, {"perc_ident": 100, "locus_tag": "WP_000391558.1", "end": 2064596, "annotation": "MFS_transporter", "genecluster": "NZ_CM000717_c4", "start": 2063166, "strand": "+", "name": "BCERE0005_RS10740", "evalue": 1.4e-257, "blastscore": 893, "perc_coverage": 100.0}], ["input|c4|2072355-2073105|+|ctg1_2018|", 22, {"perc_ident": 99, "locus_tag": "WP_000572999.1", "end": 2065403, "annotation": "4'-phosphopantetheinyl_transferase", "genecluster": "NZ_CM000717_c4", "start": 2064654, "strand": "+", "name": "BCERE0005_RS10745", "evalue": 1.2e-138, "blastscore": 497, "perc_coverage": 100.0}], ["input|c4|2073130-2073673|+|ctg1_2019|", 23, {"perc_ident": 99, "locus_tag": "WP_000959126.1", "end": 2065971, "annotation": "hypothetical_protein", "genecluster": "NZ_CM000717_c4", "start": 2065429, "strand": "+", "name": "BCERE0005_RS10750", "evalue": 7.4e-98, "blastscore": 361, "perc_coverage": 100.0}], ["input|c4|2073713-2073986|-|ctg1_2020|", 24, {"perc_ident": 100, "locus_tag": "WP_001043905.1", "end": 2066284, "annotation": "HU_family_DNA-binding_protein", "genecluster": "NZ_CM000717_c4", "start": 2066012, "strand": "-", "name": "BCERE0005_RS10755", "evalue": 2.7e-40, "blastscore": 168, "perc_coverage": 100.0}], ["input|c4|2074190-2074958|+|ctg1_2021|", 25, {"perc_ident": 100, "locus_tag": "WP_000577285.1", "end": 2067256, "annotation": "DUF3891_domain-containing_protein", "genecluster": "NZ_CM000717_c4", "start": 2066489, "strand": "+", "name": "BCERE0005_RS10760", "evalue": 5.5e-147, "blastscore": 524, "perc_coverage": 100.0}], ["input|c4|2074972-2075497|+|ctg1_2022|", 26, {"perc_ident": 99, "locus_tag": "WP_000656270.1", "end": 2067795, "annotation": "diguanylate_cyclase", "genecluster": "NZ_CM000717_c4", "start": 2067271, "strand": "+", "name": "BCERE0005_RS10765", "evalue": 1.1e-95, "blastscore": 353, "perc_coverage": 100.0}], ["input|c4|2075588-2076782|-|ctg1_2023|", 27, {"perc_ident": 100, "locus_tag": "WP_000790937.1", "end": 2069080, "annotation": "peptidase_S8", "genecluster": "NZ_CM000717_c4", "start": 2067887, "strand": "-", "name": "BCERE0005_RS10770", "evalue": 3.1e-221, "blastscore": 772, "perc_coverage": 100.0}], ["input|c4|2077014-2078382|-|ctg1_2024|", 28, {"perc_ident": 99, "locus_tag": "WP_000451048.1", "end": 2070679, "annotation": "sodium:alanine_symporter_family_protein", "genecluster": "NZ_CM000717_c4", "start": 2069312, "strand": "-", "name": "BCERE0005_RS10775", "evalue": 1.2e-240, "blastscore": 836, "perc_coverage": 100.0}], ["input|c4|2078817-2079393|-|ctg1_2025|", 29, {"perc_ident": 98, "locus_tag": "WP_001228755.1", "end": 2071692, "annotation": "hypothetical_protein", "genecluster": "NZ_CM000717_c4", "start": 2071117, "strand": "-", "name": "BCERE0005_RS10780", "evalue": 2.4e-99, "blastscore": 366, "perc_coverage": 100.0}], ["input|c4|2080090-2080711|+|ctg1_2027|", 31, {"perc_ident": 100, "locus_tag": "WP_000925171.1", "end": 2072702, "annotation": "DUF4937_domain-containing_protein", "genecluster": "NZ_CM000717_c4", "start": 2072082, "strand": "+", "name": "BCERE0005_RS10785", "evalue": 3.9e-119, "blastscore": 431, "perc_coverage": 100.0}], ["input|c4|2080896-2081604|+|ctg1_2028|", 32, {"perc_ident": 100, "locus_tag": "WP_002061298.1", "end": 2073595, "annotation": "23S_rRNA_pseudouridine(2604)_synthase_RluF", "genecluster": "NZ_CM000717_c4", "start": 2072879, "strand": "+", "name": "BCERE0005_RS10790", "evalue": 2.3e-131, "blastscore": 472, "perc_coverage": 100.0}], ["input|c4|2082252-2084175|+|ctg1_2029|", 33, {"perc_ident": 98, "locus_tag": "WP_000663095.1", "end": 2076166, "annotation": "threonine--tRNA_ligase", "genecluster": "NZ_CM000717_c4", "start": 2074244, "strand": "+", "name": "BCERE0005_RS10795", "evalue": 0.0, "blastscore": 1261, "perc_coverage": 100.0}], ["input|c4|2084424-2085192|+|ctg1_2030|", 34, {"perc_ident": 100, "locus_tag": "WP_000106427.1", "end": 2077183, "annotation": "ABC_transporter_ATP-binding_protein", "genecluster": "NZ_CM000717_c4", "start": 2076416, "strand": "+", "name": "BCERE0005_RS10800", "evalue": 1.7e-135, "blastscore": 486, "perc_coverage": 100.0}], ["input|c4|2085203-2087084|+|ctg1_2031|", 35, {"perc_ident": 100, "locus_tag": "WP_000897859.1", "end": 2079075, "annotation": "ABC_transporter_permease", "genecluster": "NZ_CM000717_c4", "start": 2077195, "strand": "+", "name": "BCERE0005_RS10805", "evalue": 0.0, "blastscore": 1155, "perc_coverage": 100.0}], ["input|c4|2087651-2089352|-|ctg1_2032|", 36, {"perc_ident": 99, "locus_tag": "WP_000467249.1", "end": 2081398, "annotation": "pyruvate_oxidase", "genecluster": "NZ_CM000717_c4", "start": 2079698, "strand": "-", "name": "BCERE0005_RS10815", "evalue": 0.0, "blastscore": 1124, "perc_coverage": 100.0}], ["input|c4|2089487-2090225|-|ctg1_2033|", 37, {"perc_ident": 99, "locus_tag": "WP_000440615.1", "end": 2082272, "annotation": "zinc_uptake_transporter", "genecluster": "NZ_CM000717_c4", "start": 2081535, "strand": "-", "name": "BCERE0005_RS10820", "evalue": 1e-110, "blastscore": 404, "perc_coverage": 100.0}]], "core_bonus": 3, "synteny_score": 36, "hits": 37, "blast_score": 27027.0, "core_gene_hits": 2}], [{"cluster_label": "c4", "tags": ["BTGOE4_RS11730", "BTGOE4_RS11735", "BTGOE4_RS11740", "BTGOE4_RS11745", "BTGOE4_RS11750", "BTGOE4_RS11755", "BTGOE4_RS11760", "BTGOE4_RS11765", "BTGOE4_RS11770", "BTGOE4_RS11775", "BTGOE4_RS11780", "BTGOE4_RS11785", "BTGOE4_RS11790", "BTGOE4_RS11795", "BTGOE4_RS11800", "BTGOE4_RS11805", "BTGOE4_RS30960", "BTGOE4_RS11810", "BTGOE4_RS11815", "BTGOE4_RS11820", "BTGOE4_RS11825", "BTGOE4_RS11830", "BTGOE4_RS11835", "BTGOE4_RS11840", "BTGOE4_RS11845", "BTGOE4_RS11850", "BTGOE4_RS11855", "BTGOE4_RS11860", "BTGOE4_RS11865", "BTGOE4_RS11870", "BTGOE4_RS11875", "BTGOE4_RS11880", "BTGOE4_RS11885", "BTGOE4_RS11890", "BTGOE4_RS11895", "BTGOE4_RS11900", "BTGOE4_RS11905", "BTGOE4_RS11910", "BTGOE4_RS11915", "BTGOE4_RS11920", "BTGOE4_RS11925"], "proteins": ["WP_030025555.1", "WP_000312639.1", "WP_000415985.1", "WP_000719411.1", "WP_000633347.1", "WP_000572358.1", "WP_069604849.1", "WP_001119404.1", "WP_000667346.1", "WP_000765150.1", "WP_030025560.1", "WP_070183825.1", "WP_000214801.1", "WP_000646793.1", "WP_070183826.1", "WP_000750126.1", "BTGOE4_RS30960", "WP_001048430.1", "WP_030025562.1", "WP_070183827.1", "WP_001007268.1", "WP_070183828.1", "WP_000184059.1", "WP_070183829.1", "WP_000573002.1", "WP_000959119.1", "WP_001043905.1", "WP_070183830.1", "WP_000656270.1", "WP_000790937.1", "WP_044584436.1", "WP_044584437.1", "WP_081338701.1", "WP_044584439.1", "WP_002061298.1", "WP_070183831.1", "WP_000106426.1", "WP_000897862.1", "WP_000738324.1", "BTGOE4_RS11920", "WP_002024055.1"], "cluster_type": "nrps", "accession": "NZ_LXLI01000019", "description": "Bacillus thuringiensis strain GOE4 BTGOE4_contig000019, whole genome shotgun sequence"}, {"pairings": [["input|c4|2041646-2043083|+|ctg1_1996|", 0, {"perc_ident": 100, "locus_tag": "WP_030025555.1", "end": 259024, "annotation": "2-methylcitrate_dehydratase", "genecluster": "NZ_LXLI01000019_c4", "start": 257588, "strand": "+", "name": "BTGOE4_RS11730", "evalue": 2.1e-277, "blastscore": 958, "perc_coverage": 100.0}], ["input|c4|2043101-2044010|+|ctg1_1997|", 1, {"perc_ident": 100, "locus_tag": "WP_000312639.1", "end": 259951, "annotation": "methylisocitrate_lyase", "genecluster": "NZ_LXLI01000019_c4", "start": 259043, "strand": "+", "name": "BTGOE4_RS11735", "evalue": 5.5e-162, "blastscore": 574, "perc_coverage": 100.0}], ["input|c4|2044162-2045872|+|ctg1_1998|", 2, {"perc_ident": 99, "locus_tag": "WP_000415985.1", "end": 261813, "annotation": "acyl-CoA_dehydrogenase", "genecluster": "NZ_LXLI01000019_c4", "start": 260104, "strand": "+", "name": "BTGOE4_RS11740", "evalue": 0.0, "blastscore": 1094, "perc_coverage": 100.0}], ["input|c4|2045888-2046779|+|ctg1_1999|", 3, {"perc_ident": 99, "locus_tag": "WP_000719411.1", "end": 262720, "annotation": "NAD(P)-dependent_oxidoreductase", "genecluster": "NZ_LXLI01000019_c4", "start": 261830, "strand": "+", "name": "BTGOE4_RS11745", "evalue": 2.4e-162, "blastscore": 576, "perc_coverage": 100.0}], ["input|c4|2046801-2048262|+|ctg1_2000|", 4, {"perc_ident": 100, "locus_tag": "WP_000633347.1", "end": 264203, "annotation": "methylmalonate-semialdehyde_dehydrogenase_(CoA_acylating)", "genecluster": "NZ_LXLI01000019_c4", "start": 262743, "strand": "+", "name": "BTGOE4_RS11750", "evalue": 1.8e-279, "blastscore": 965, "perc_coverage": 100.0}], ["input|c4|2048331-2048964|-|ctg1_2001|", 5, {"perc_ident": 97, "locus_tag": "WP_000572358.1", "end": 264906, "annotation": "LysE_family_translocator", "genecluster": "NZ_LXLI01000019_c4", "start": 264274, "strand": "-", "name": "BTGOE4_RS11755", "evalue": 3.3e-105, "blastscore": 385, "perc_coverage": 100.0}], ["input|c4|2049216-2050272|-|ctg1_2002|", 6, {"perc_ident": 99, "locus_tag": "WP_069604849.1", "end": 266214, "annotation": "enoyl-CoA_hydratase/isomerase_family_protein", "genecluster": "NZ_LXLI01000019_c4", "start": 265159, "strand": "-", "name": "BTGOE4_RS11760", "evalue": 4.2e-198, "blastscore": 695, "perc_coverage": 100.0}], ["input|c4|2050601-2050859|+|ctg1_2003|", 7, {"perc_ident": 100, "locus_tag": "WP_001119404.1", "end": 266801, "annotation": "hypothetical_protein", "genecluster": "NZ_LXLI01000019_c4", "start": 266544, "strand": "+", "name": "BTGOE4_RS11765", "evalue": 9.1e-38, "blastscore": 160, "perc_coverage": 100.0}], ["input|c4|2051043-2051283|+|ctg1_2004|", 8, {"perc_ident": 100, "locus_tag": "WP_000667346.1", "end": 267225, "annotation": "DUF2584_domain-containing_protein", "genecluster": "NZ_LXLI01000019_c4", "start": 266986, "strand": "+", "name": "BTGOE4_RS11770", "evalue": 2.5e-37, "blastscore": 158, "perc_coverage": 100.0}], ["input|c4|2051298-2052456|+|ctg1_2005|", 9, {"perc_ident": 100, "locus_tag": "WP_000765150.1", "end": 268398, "annotation": "exonuclease_SbcCD_subunit_D", "genecluster": "NZ_LXLI01000019_c4", "start": 267241, "strand": "+", "name": "BTGOE4_RS11775", "evalue": 1.1e-218, "blastscore": 763, "perc_coverage": 100.0}], ["input|c4|2052452-2055542|+|ctg1_2006|", 10, {"perc_ident": 97, "locus_tag": "WP_030025560.1", "end": 271484, "annotation": "SMC_family_ATPase", "genecluster": "NZ_LXLI01000019_c4", "start": 268395, "strand": "+", "name": "BTGOE4_RS11780", "evalue": 0.0, "blastscore": 1618, "perc_coverage": 100.0}], ["input|c4|2055649-2055823|-|ctg1_2007|", 11, {"perc_ident": 98, "locus_tag": "WP_070183825.1", "end": 271765, "annotation": "hypothetical_protein", "genecluster": "NZ_LXLI01000019_c4", "start": 271592, "strand": "-", "name": "BTGOE4_RS11785", "evalue": 4.2e-23, "blastscore": 111, "perc_coverage": 100.0}], ["input|c4|2056158-2056458|+|ctg1_2008|", 12, {"perc_ident": 100, "locus_tag": "WP_000214801.1", "end": 272397, "annotation": "ArsR_family_transcriptional_regulator", "genecluster": "NZ_LXLI01000019_c4", "start": 272098, "strand": "+", "name": "BTGOE4_RS11790", "evalue": 7.3e-47, "blastscore": 190, "perc_coverage": 100.0}], ["input|c4|2056516-2056702|-|ctg1_2009|", 13, {"perc_ident": 100, "locus_tag": "WP_000646793.1", "end": 272641, "annotation": "DUF2187_domain-containing_protein", "genecluster": "NZ_LXLI01000019_c4", "start": 272456, "strand": "-", "name": "BTGOE4_RS11795", "evalue": 1.5e-26, "blastscore": 122, "perc_coverage": 100.0}], ["input|c4|2057057-2058260|+|ctg1_2010|", 14, {"perc_ident": 100, "locus_tag": "WP_000750126.1", "end": 274399, "annotation": "MFS_transporter", "genecluster": "NZ_LXLI01000019_c4", "start": 273197, "strand": "+", "name": "BTGOE4_RS11805", "evalue": 6.3e-214, "blastscore": 747, "perc_coverage": 100.0}], ["input|c4|2058898-2059684|+|ctg1_2011|", 15, {"perc_ident": 100, "locus_tag": "WP_001048430.1", "end": 275823, "annotation": "2,3-dihydro-2,3-dihydroxybenzoate_dehydrogenase", "genecluster": "NZ_LXLI01000019_c4", "start": 275038, "strand": "+", "name": "BTGOE4_RS11810", "evalue": 1.3e-140, "blastscore": 503, "perc_coverage": 100.0}], ["input|c4|2059709-2060909|+|ctg1_2012|", 16, {"perc_ident": 100, "locus_tag": "WP_030025562.1", "end": 277048, "annotation": "isochorismate_synthase_EntC", "genecluster": "NZ_LXLI01000019_c4", "start": 275849, "strand": "+", "name": "BTGOE4_RS11815", "evalue": 3e-224, "blastscore": 782, "perc_coverage": 100.0}], ["input|c4|2060921-2062538|+|ctg1_2013|", 17, {"perc_ident": 100, "locus_tag": "WP_070183827.1", "end": 278677, "annotation": "(2,3-dihydroxybenzoyl)adenylate_synthase", "genecluster": "NZ_LXLI01000019_c4", "start": 277061, "strand": "+", "name": "BTGOE4_RS11820", "evalue": 1.1e-309, "blastscore": 1066, "perc_coverage": 100.0}], ["input|c4|2062562-2063456|+|ctg1_2014|", 18, {"perc_ident": 99, "locus_tag": "WP_001007268.1", "end": 279595, "annotation": "isochorismatase", "genecluster": "NZ_LXLI01000019_c4", "start": 278702, "strand": "+", "name": "BTGOE4_RS11825", "evalue": 3.5e-169, "blastscore": 598, "perc_coverage": 100.0}], ["input|c4|2063489-2070647|+|ctg1_2015|", 19, {"perc_ident": 100, "locus_tag": "WP_070183828.1", "end": 286786, "annotation": "non-ribosomal_peptide_synthetase", "genecluster": "NZ_LXLI01000019_c4", "start": 279629, "strand": "+", "name": "BTGOE4_RS11830", "evalue": 0.0, "blastscore": 4743, "perc_coverage": 100.0}], ["input|c4|2070643-2070868|+|ctg1_2016|", 20, {"perc_ident": 100, "locus_tag": "WP_000184059.1", "end": 287007, "annotation": "MbtH_family_protein", "genecluster": "NZ_LXLI01000019_c4", "start": 286783, "strand": "+", "name": "BTGOE4_RS11835", "evalue": 5.5e-39, "blastscore": 164, "perc_coverage": 100.0}], ["input|c4|2070867-2072298|+|ctg1_2017|", 21, {"perc_ident": 100, "locus_tag": "WP_070183829.1", "end": 288437, "annotation": "MFS_transporter", "genecluster": "NZ_LXLI01000019_c4", "start": 287007, "strand": "+", "name": "BTGOE4_RS11840", "evalue": 2.9e-258, "blastscore": 895, "perc_coverage": 100.0}], ["input|c4|2072355-2073105|+|ctg1_2018|", 22, {"perc_ident": 100, "locus_tag": "WP_000573002.1", "end": 289244, "annotation": "4'-phosphopantetheinyl_transferase_Sfp", "genecluster": "NZ_LXLI01000019_c4", "start": 288495, "strand": "+", "name": "BTGOE4_RS11845", "evalue": 1.8e-139, "blastscore": 499, "perc_coverage": 100.0}], ["input|c4|2073130-2073673|+|ctg1_2019|", 23, {"perc_ident": 100, "locus_tag": "WP_000959119.1", "end": 289812, "annotation": "hypothetical_protein", "genecluster": "NZ_LXLI01000019_c4", "start": 289270, "strand": "+", "name": "BTGOE4_RS11850", "evalue": 1.9e-98, "blastscore": 363, "perc_coverage": 100.0}], ["input|c4|2073713-2073986|-|ctg1_2020|", 24, {"perc_ident": 100, "locus_tag": "WP_001043905.1", "end": 290125, "annotation": "HU_family_DNA-binding_protein", "genecluster": "NZ_LXLI01000019_c4", "start": 289853, "strand": "-", "name": "BTGOE4_RS11855", "evalue": 2.7e-40, "blastscore": 168, "perc_coverage": 100.0}], ["input|c4|2074190-2074958|+|ctg1_2021|", 25, {"perc_ident": 100, "locus_tag": "WP_070183830.1", "end": 291097, "annotation": "DUF3891_domain-containing_protein", "genecluster": "NZ_LXLI01000019_c4", "start": 290330, "strand": "+", "name": "BTGOE4_RS11860", "evalue": 1.2e-146, "blastscore": 523, "perc_coverage": 100.0}], ["input|c4|2074972-2075497|+|ctg1_2022|", 26, {"perc_ident": 99, "locus_tag": "WP_000656270.1", "end": 291636, "annotation": "diguanylate_cyclase", "genecluster": "NZ_LXLI01000019_c4", "start": 291112, "strand": "+", "name": "BTGOE4_RS11865", "evalue": 1.1e-95, "blastscore": 353, "perc_coverage": 100.0}], ["input|c4|2075588-2076782|-|ctg1_2023|", 27, {"perc_ident": 100, "locus_tag": "WP_000790937.1", "end": 292921, "annotation": "peptidase_S8", "genecluster": "NZ_LXLI01000019_c4", "start": 291728, "strand": "-", "name": "BTGOE4_RS11870", "evalue": 3.1e-221, "blastscore": 772, "perc_coverage": 100.0}], ["input|c4|2077014-2078382|-|ctg1_2024|", 28, {"perc_ident": 100, "locus_tag": "WP_044584436.1", "end": 294521, "annotation": "sodium:alanine_symporter_family_protein", "genecluster": "NZ_LXLI01000019_c4", "start": 293154, "strand": "-", "name": "BTGOE4_RS11875", "evalue": 3.9e-244, "blastscore": 848, "perc_coverage": 100.0}], ["input|c4|2078817-2079393|-|ctg1_2025|", 29, {"perc_ident": 100, "locus_tag": "WP_044584437.1", "end": 295532, "annotation": "hypothetical_protein", "genecluster": "NZ_LXLI01000019_c4", "start": 294957, "strand": "-", "name": "BTGOE4_RS11880", "evalue": 6.4e-100, "blastscore": 368, "perc_coverage": 100.0}], ["input|c4|2079561-2079888|+|ctg1_2026|", 30, {"perc_ident": 99, "locus_tag": "WP_081338701.1", "end": 296027, "annotation": "hypothetical_protein", "genecluster": "NZ_LXLI01000019_c4", "start": 295701, "strand": "+", "name": "BTGOE4_RS11885", "evalue": 4.7e-55, "blastscore": 218, "perc_coverage": 100.0}], ["input|c4|2080090-2080711|+|ctg1_2027|", 31, {"perc_ident": 100, "locus_tag": "WP_044584439.1", "end": 296850, "annotation": "DUF4937_domain-containing_protein", "genecluster": "NZ_LXLI01000019_c4", "start": 296230, "strand": "+", "name": "BTGOE4_RS11890", "evalue": 1.3e-119, "blastscore": 433, "perc_coverage": 100.0}], ["input|c4|2080896-2081604|+|ctg1_2028|", 32, {"perc_ident": 100, "locus_tag": "WP_002061298.1", "end": 297743, "annotation": "23S_rRNA_pseudouridine(2604)_synthase_RluF", "genecluster": "NZ_LXLI01000019_c4", "start": 297027, "strand": "+", "name": "BTGOE4_RS11895", "evalue": 2.3e-131, "blastscore": 472, "perc_coverage": 100.0}], ["input|c4|2082252-2084175|+|ctg1_2029|", 33, {"perc_ident": 100, "locus_tag": "WP_070183831.1", "end": 300314, "annotation": "threonine--tRNA_ligase", "genecluster": "NZ_LXLI01000019_c4", "start": 298392, "strand": "+", "name": "BTGOE4_RS11900", "evalue": 0.0, "blastscore": 1276, "perc_coverage": 100.0}], ["input|c4|2084424-2085192|+|ctg1_2030|", 34, {"perc_ident": 100, "locus_tag": "WP_000106426.1", "end": 301331, "annotation": "ABC_transporter_ATP-binding_protein", "genecluster": "NZ_LXLI01000019_c4", "start": 300564, "strand": "+", "name": "BTGOE4_RS11905", "evalue": 2.6e-136, "blastscore": 489, "perc_coverage": 100.0}], ["input|c4|2085203-2087084|+|ctg1_2031|", 35, {"perc_ident": 96, "locus_tag": "WP_000897862.1", "end": 303227, "annotation": "ABC_transporter_permease", "genecluster": "NZ_LXLI01000019_c4", "start": 301344, "strand": "+", "name": "BTGOE4_RS11910", "evalue": 0.0, "blastscore": 1117, "perc_coverage": 100.15974440894568}]], "core_bonus": 3, "synteny_score": 37, "hits": 36, "blast_score": 25766.0, "core_gene_hits": 2}], [{"cluster_label": "c5", "tags": ["BUM91_RS16605", "BUM91_RS16610", "BUM91_RS16615", "BUM91_RS16625", "BUM91_RS16630", "BUM91_RS16635", "BUM91_RS16640", "BUM91_RS16645", "BUM91_RS16650", "BUM91_RS16655", "BUM91_RS16660", "BUM91_RS16665", "BUM91_RS16670", "BUM91_RS16675", "BUM91_RS16680", "BUM91_RS16685", "BUM91_RS16690", "BUM91_RS16695", "BUM91_RS16700", "BUM91_RS16705", "BUM91_RS16710", "BUM91_RS16715", "BUM91_RS16720", "BUM91_RS16725", "BUM91_RS16730", "BUM91_RS16735", "BUM91_RS16740", "BUM91_RS16745", "BUM91_RS16750", "BUM91_RS16755", "BUM91_RS16760", "BUM91_RS16765", "BUM91_RS16770", "BUM91_RS16775", "BUM91_RS16780", "BUM91_RS16785", "BUM91_RS16790", "BUM91_RS16795", "BUM91_RS16800", "BUM91_RS16805", "BUM91_RS16810"], "proteins": ["WP_076775220.1", "BUM91_RS16610", "WP_000738324.1", "WP_000897848.1", "WP_000106426.1", "WP_076775167.1", "WP_002061298.1", "WP_000925172.1", "WP_000783529.1", "WP_025966761.1", "WP_025966762.1", "WP_000790937.1", "WP_000656271.1", "WP_000577286.1", "WP_001043905.1", "WP_000959126.1", "WP_000572998.1", "WP_000391558.1", "WP_000184059.1", "WP_076775168.1", "WP_076775171.1", "WP_044584431.1", "WP_001002075.1", "WP_001048432.1", "WP_076775223.1", "WP_076775172.1", "WP_002061313.1", "WP_000646793.1", "WP_000214801.1", "WP_001141667.1", "WP_076775174.1", "WP_076775177.1", "WP_000667346.1", "WP_001119404.1", "WP_000139782.1", "WP_000572358.1", "WP_000633364.1", "WP_000719411.1", "WP_000415985.1", "WP_000312639.1", "WP_000598123.1"], "cluster_type": "nrps", "accession": "NZ_MSFC01000021", "description": "Bacillus thuringiensis strain INTA Fr7-4 NODE_1_20, whole genome shotgun sequence"}, {"pairings": [["input|c4|2041646-2043083|+|ctg1_1996|", 0, {"perc_ident": 100, "locus_tag": "WP_000598123.1", "end": 91778, "annotation": "2-methylcitrate_dehydratase", "genecluster": "NZ_MSFC01000021_c5", "start": 90342, "strand": "-", "name": "BUM91_RS16810", "evalue": 3.3e-278, "blastscore": 961, "perc_coverage": 100.0}], ["input|c4|2043101-2044010|+|ctg1_1997|", 1, {"perc_ident": 100, "locus_tag": "WP_000312639.1", "end": 90323, "annotation": "methylisocitrate_lyase", "genecluster": "NZ_MSFC01000021_c5", "start": 89415, "strand": "-", "name": "BUM91_RS16805", "evalue": 5.5e-162, "blastscore": 574, "perc_coverage": 100.0}], ["input|c4|2044162-2045872|+|ctg1_1998|", 2, {"perc_ident": 99, "locus_tag": "WP_000415985.1", "end": 89262, "annotation": "acyl-CoA_dehydrogenase", "genecluster": "NZ_MSFC01000021_c5", "start": 87553, "strand": "-", "name": "BUM91_RS16800", "evalue": 0.0, "blastscore": 1094, "perc_coverage": 100.0}], ["input|c4|2045888-2046779|+|ctg1_1999|", 3, {"perc_ident": 99, "locus_tag": "WP_000719411.1", "end": 87536, "annotation": "NAD(P)-dependent_oxidoreductase", "genecluster": "NZ_MSFC01000021_c5", "start": 86646, "strand": "-", "name": "BUM91_RS16795", "evalue": 2.4e-162, "blastscore": 576, "perc_coverage": 100.0}], ["input|c4|2046801-2048262|+|ctg1_2000|", 4, {"perc_ident": 100, "locus_tag": "WP_000633364.1", "end": 86623, "annotation": "methylmalonate-semialdehyde_dehydrogenase_(CoA_acylating)", "genecluster": "NZ_MSFC01000021_c5", "start": 85163, "strand": "-", "name": "BUM91_RS16790", "evalue": 8e-280, "blastscore": 967, "perc_coverage": 100.0}], ["input|c4|2048331-2048964|-|ctg1_2001|", 5, {"perc_ident": 97, "locus_tag": "WP_000572358.1", "end": 85092, "annotation": "LysE_family_translocator", "genecluster": "NZ_MSFC01000021_c5", "start": 84460, "strand": "+", "name": "BUM91_RS16785", "evalue": 3.3e-105, "blastscore": 385, "perc_coverage": 100.0}], ["input|c4|2049216-2050272|-|ctg1_2002|", 6, {"perc_ident": 99, "locus_tag": "WP_000139782.1", "end": 84207, "annotation": "enoyl-CoA_hydratase/isomerase_family_protein", "genecluster": "NZ_MSFC01000021_c5", "start": 83152, "strand": "+", "name": "BUM91_RS16780", "evalue": 6.1e-197, "blastscore": 691, "perc_coverage": 100.0}], ["input|c4|2050601-2050859|+|ctg1_2003|", 7, {"perc_ident": 100, "locus_tag": "WP_001119404.1", "end": 82822, "annotation": "hypothetical_protein", "genecluster": "NZ_MSFC01000021_c5", "start": 82565, "strand": "-", "name": "BUM91_RS16775", "evalue": 9.1e-38, "blastscore": 160, "perc_coverage": 100.0}], ["input|c4|2051043-2051283|+|ctg1_2004|", 8, {"perc_ident": 100, "locus_tag": "WP_000667346.1", "end": 82380, "annotation": "DUF2584_domain-containing_protein", "genecluster": "NZ_MSFC01000021_c5", "start": 82141, "strand": "-", "name": "BUM91_RS16770", "evalue": 2.5e-37, "blastscore": 158, "perc_coverage": 100.0}], ["input|c4|2051298-2052456|+|ctg1_2005|", 9, {"perc_ident": 99, "locus_tag": "WP_076775177.1", "end": 82125, "annotation": "exonuclease_SbcCD_subunit_D", "genecluster": "NZ_MSFC01000021_c5", "start": 80968, "strand": "-", "name": "BUM91_RS16765", "evalue": 1.8e-218, "blastscore": 762, "perc_coverage": 100.0}], ["input|c4|2052452-2055542|+|ctg1_2006|", 10, {"perc_ident": 93, "locus_tag": "WP_076775174.1", "end": 80971, "annotation": "SMC_family_ATPase", "genecluster": "NZ_MSFC01000021_c5", "start": 77882, "strand": "-", "name": "BUM91_RS16760", "evalue": 0.0, "blastscore": 1538, "perc_coverage": 100.0}], ["input|c4|2055649-2055823|-|ctg1_2007|", 11, {"perc_ident": 100, "locus_tag": "WP_001141667.1", "end": 77774, "annotation": "hypothetical_protein", "genecluster": "NZ_MSFC01000021_c5", "start": 77601, "strand": "+", "name": "BUM91_RS16755", "evalue": 3.2e-23, "blastscore": 111, "perc_coverage": 100.0}], ["input|c4|2056158-2056458|+|ctg1_2008|", 12, {"perc_ident": 100, "locus_tag": "WP_000214801.1", "end": 77264, "annotation": "ArsR_family_transcriptional_regulator", "genecluster": "NZ_MSFC01000021_c5", "start": 76965, "strand": "-", "name": "BUM91_RS16750", "evalue": 7.3e-47, "blastscore": 190, "perc_coverage": 100.0}], ["input|c4|2056516-2056702|-|ctg1_2009|", 13, {"perc_ident": 100, "locus_tag": "WP_000646793.1", "end": 76906, "annotation": "DUF2187_domain-containing_protein", "genecluster": "NZ_MSFC01000021_c5", "start": 76721, "strand": "+", "name": "BUM91_RS16745", "evalue": 1.5e-26, "blastscore": 122, "perc_coverage": 100.0}], ["input|c4|2057057-2058260|+|ctg1_2010|", 14, {"perc_ident": 100, "locus_tag": "WP_076775172.1", "end": 76344, "annotation": "MFS_transporter", "genecluster": "NZ_MSFC01000021_c5", "start": 75142, "strand": "-", "name": "BUM91_RS16735", "evalue": 3.1e-213, "blastscore": 745, "perc_coverage": 100.0}], ["input|c4|2058898-2059684|+|ctg1_2011|", 15, {"perc_ident": 100, "locus_tag": "WP_001048432.1", "end": 74514, "annotation": "2,3-dihydro-2,3-dihydroxybenzoate_dehydrogenase", "genecluster": "NZ_MSFC01000021_c5", "start": 73729, "strand": "-", "name": "BUM91_RS16725", "evalue": 3.5e-141, "blastscore": 505, "perc_coverage": 100.0}], ["input|c4|2059709-2060909|+|ctg1_2012|", 16, {"perc_ident": 100, "locus_tag": "WP_001002075.1", "end": 73703, "annotation": "isochorismate_synthase_EntC", "genecluster": "NZ_MSFC01000021_c5", "start": 72504, "strand": "-", "name": "BUM91_RS16720", "evalue": 6e-225, "blastscore": 784, "perc_coverage": 100.0}], ["input|c4|2060921-2062538|+|ctg1_2013|", 17, {"perc_ident": 100, "locus_tag": "WP_044584431.1", "end": 72491, "annotation": "(2,3-dihydroxybenzoyl)adenylate_synthase", "genecluster": "NZ_MSFC01000021_c5", "start": 70875, "strand": "-", "name": "BUM91_RS16715", "evalue": 5.6e-311, "blastscore": 1070, "perc_coverage": 100.0}], ["input|c4|2062562-2063456|+|ctg1_2014|", 18, {"perc_ident": 99, "locus_tag": "WP_076775171.1", "end": 70850, "annotation": "isochorismatase", "genecluster": "NZ_MSFC01000021_c5", "start": 69957, "strand": "-", "name": "BUM91_RS16710", "evalue": 4.5e-169, "blastscore": 598, "perc_coverage": 100.0}], ["input|c4|2063489-2070647|+|ctg1_2015|", 19, {"perc_ident": 100, "locus_tag": "WP_076775168.1", "end": 69923, "annotation": "non-ribosomal_peptide_synthetase", "genecluster": "NZ_MSFC01000021_c5", "start": 62766, "strand": "-", "name": "BUM91_RS16705", "evalue": 0.0, "blastscore": 4738, "perc_coverage": 100.0}], ["input|c4|2070643-2070868|+|ctg1_2016|", 20, {"perc_ident": 100, "locus_tag": "WP_000184059.1", "end": 62769, "annotation": "MbtH_family_protein", "genecluster": "NZ_MSFC01000021_c5", "start": 62545, "strand": "-", "name": "BUM91_RS16700", "evalue": 5.5e-39, "blastscore": 164, "perc_coverage": 100.0}], ["input|c4|2070867-2072298|+|ctg1_2017|", 21, {"perc_ident": 100, "locus_tag": "WP_000391558.1", "end": 62545, "annotation": "MFS_transporter", "genecluster": "NZ_MSFC01000021_c5", "start": 61115, "strand": "-", "name": "BUM91_RS16695", "evalue": 1.4e-257, "blastscore": 893, "perc_coverage": 100.0}], ["input|c4|2072355-2073105|+|ctg1_2018|", 22, {"perc_ident": 99, "locus_tag": "WP_000572998.1", "end": 61057, "annotation": "4'-phosphopantetheinyl_transferase_Sfp", "genecluster": "NZ_MSFC01000021_c5", "start": 60308, "strand": "-", "name": "BUM91_RS16690", "evalue": 3.5e-138, "blastscore": 495, "perc_coverage": 100.0}], ["input|c4|2073130-2073673|+|ctg1_2019|", 23, {"perc_ident": 99, "locus_tag": "WP_000959126.1", "end": 60282, "annotation": "hypothetical_protein", "genecluster": "NZ_MSFC01000021_c5", "start": 59740, "strand": "-", "name": "BUM91_RS16685", "evalue": 7.4e-98, "blastscore": 361, "perc_coverage": 100.0}], ["input|c4|2073713-2073986|-|ctg1_2020|", 24, {"perc_ident": 100, "locus_tag": "WP_001043905.1", "end": 59699, "annotation": "HU_family_DNA-binding_protein", "genecluster": "NZ_MSFC01000021_c5", "start": 59427, "strand": "+", "name": "BUM91_RS16680", "evalue": 2.7e-40, "blastscore": 168, "perc_coverage": 100.0}], ["input|c4|2074190-2074958|+|ctg1_2021|", 25, {"perc_ident": 99, "locus_tag": "WP_000577286.1", "end": 59222, "annotation": "DUF3891_domain-containing_protein", "genecluster": "NZ_MSFC01000021_c5", "start": 58455, "strand": "-", "name": "BUM91_RS16675", "evalue": 7.9e-146, "blastscore": 520, "perc_coverage": 100.0}], ["input|c4|2074972-2075497|+|ctg1_2022|", 26, {"perc_ident": 99, "locus_tag": "WP_000656271.1", "end": 58440, "annotation": "diguanylate_cyclase", "genecluster": "NZ_MSFC01000021_c5", "start": 57916, "strand": "-", "name": "BUM91_RS16670", "evalue": 3.3e-95, "blastscore": 352, "perc_coverage": 100.0}], ["input|c4|2075588-2076782|-|ctg1_2023|", 27, {"perc_ident": 100, "locus_tag": "WP_000790937.1", "end": 57824, "annotation": "peptidase_S8", "genecluster": "NZ_MSFC01000021_c5", "start": 56631, "strand": "+", "name": "BUM91_RS16665", "evalue": 3.1e-221, "blastscore": 772, "perc_coverage": 100.0}], ["input|c4|2077014-2078382|-|ctg1_2024|", 28, {"perc_ident": 100, "locus_tag": "WP_025966762.1", "end": 56398, "annotation": "sodium:alanine_symporter_family_protein", "genecluster": "NZ_MSFC01000021_c5", "start": 55031, "strand": "+", "name": "BUM91_RS16660", "evalue": 1.9e-243, "blastscore": 846, "perc_coverage": 100.0}], ["input|c4|2078817-2079393|-|ctg1_2025|", 29, {"perc_ident": 96, "locus_tag": "WP_025966761.1", "end": 54595, "annotation": "hypothetical_protein", "genecluster": "NZ_MSFC01000021_c5", "start": 54020, "strand": "+", "name": "BUM91_RS16655", "evalue": 5.1e-97, "blastscore": 358, "perc_coverage": 100.0}], ["input|c4|2079561-2079888|+|ctg1_2026|", 30, {"perc_ident": 91, "locus_tag": "WP_000783529.1", "end": 53851, "annotation": "hypothetical_protein", "genecluster": "NZ_MSFC01000021_c5", "start": 53525, "strand": "-", "name": "BUM91_RS16650", "evalue": 4.5e-50, "blastscore": 201, "perc_coverage": 100.0}], ["input|c4|2080090-2080711|+|ctg1_2027|", 31, {"perc_ident": 99, "locus_tag": "WP_000925172.1", "end": 53322, "annotation": "DUF4937_domain-containing_protein", "genecluster": "NZ_MSFC01000021_c5", "start": 52702, "strand": "-", "name": "BUM91_RS16645", "evalue": 3.3e-118, "blastscore": 428, "perc_coverage": 100.0}], ["input|c4|2080896-2081604|+|ctg1_2028|", 32, {"perc_ident": 100, "locus_tag": "WP_002061298.1", "end": 52525, "annotation": "23S_rRNA_pseudouridine(2604)_synthase_RluF", "genecluster": "NZ_MSFC01000021_c5", "start": 51809, "strand": "-", "name": "BUM91_RS16640", "evalue": 2.3e-131, "blastscore": 472, "perc_coverage": 100.0}], ["input|c4|2082252-2084175|+|ctg1_2029|", 33, {"perc_ident": 100, "locus_tag": "WP_076775167.1", "end": 51419, "annotation": "threonine--tRNA_ligase", "genecluster": "NZ_MSFC01000021_c5", "start": 49497, "strand": "-", "name": "BUM91_RS16635", "evalue": 0.0, "blastscore": 1278, "perc_coverage": 100.0}], ["input|c4|2084424-2085192|+|ctg1_2030|", 34, {"perc_ident": 100, "locus_tag": "WP_000106426.1", "end": 49247, "annotation": "ABC_transporter_ATP-binding_protein", "genecluster": "NZ_MSFC01000021_c5", "start": 48480, "strand": "-", "name": "BUM91_RS16630", "evalue": 2.6e-136, "blastscore": 489, "perc_coverage": 100.0}], ["input|c4|2085203-2087084|+|ctg1_2031|", 35, {"perc_ident": 100, "locus_tag": "WP_000897848.1", "end": 48468, "annotation": "ABC_transporter_permease", "genecluster": "NZ_MSFC01000021_c5", "start": 46588, "strand": "-", "name": "BUM91_RS16625", "evalue": 0.0, "blastscore": 1158, "perc_coverage": 100.0}]], "core_bonus": 3, "synteny_score": 37, "hits": 36, "blast_score": 25684.0, "core_gene_hits": 2}], [{"cluster_label": "c6", "tags": ["CCX84_RS14030", "CCX84_RS14035", "CCX84_RS14040", "CCX84_RS14045", "CCX84_RS14050", "CCX84_RS14055", "CCX84_RS14060", "CCX84_RS14065", "CCX84_RS14070", "CCX84_RS14075", "CCX84_RS14080", "CCX84_RS14085", "CCX84_RS14090", "CCX84_RS14095", "CCX84_RS14100", "CCX84_RS14105", "CCX84_RS14110", "CCX84_RS14115", "CCX84_RS14120", "CCX84_RS14125", "CCX84_RS14130", "CCX84_RS14135", "CCX84_RS14140", "CCX84_RS14145", "CCX84_RS14150", "CCX84_RS14155", "CCX84_RS14160", "CCX84_RS14165", "CCX84_RS14170", "CCX84_RS14175", "CCX84_RS14180", "CCX84_RS14185", "CCX84_RS14190", "CCX84_RS14195", "CCX84_RS14200", "CCX84_RS14205", "CCX84_RS14210", "CCX84_RS14215", "CCX84_RS14220", "CCX84_RS14225", "CCX84_RS14230"], "proteins": ["WP_000267878.1", "WP_002024055.1", "WP_061139316.1", "WP_061139317.1", "WP_000106426.1", "WP_000663093.1", "WP_002061298.1", "WP_061139318.1", "WP_082769937.1", "WP_061139320.1", "WP_016109930.1", "WP_000790924.1", "WP_000656271.1", "WP_061139321.1", "WP_001043905.1", "WP_000959126.1", "WP_000573000.1", "WP_061139322.1", "WP_000184059.1", "WP_061139323.1", "WP_061139324.1", "WP_061139325.1", "WP_061139326.1", "WP_001048430.1", "CCX84_RS14150", "WP_000750119.1", "WP_001987415.1", "WP_000646793.1", "WP_000214801.1", "WP_001141667.1", "WP_061139327.1", "WP_000765146.1", "WP_000667346.1", "WP_001119404.1", "WP_061139328.1", "WP_000572345.1", "WP_000633363.1", "WP_000719406.1", "WP_044584428.1", "WP_000312639.1", "WP_000598123.1"], "cluster_type": "nrps", "accession": "NZ_CP022345", "description": "Bacillus thuringiensis strain c25 chromosome, complete genome"}, {"pairings": [["input|c4|2041646-2043083|+|ctg1_1996|", 0, {"perc_ident": 100, "locus_tag": "WP_000598123.1", "end": 2673517, "annotation": "2-methylcitrate_dehydratase", "genecluster": "NZ_CP022345_c6", "start": 2672081, "strand": "-", "name": "CCX84_RS14230", "evalue": 3.3e-278, "blastscore": 961, "perc_coverage": 100.0}], ["input|c4|2043101-2044010|+|ctg1_1997|", 1, {"perc_ident": 100, "locus_tag": "WP_000312639.1", "end": 2672062, "annotation": "methylisocitrate_lyase", "genecluster": "NZ_CP022345_c6", "start": 2671154, "strand": "-", "name": "CCX84_RS14225", "evalue": 5.5e-162, "blastscore": 574, "perc_coverage": 100.0}], ["input|c4|2044162-2045872|+|ctg1_1998|", 2, {"perc_ident": 100, "locus_tag": "WP_044584428.1", "end": 2671001, "annotation": "acyl-CoA_dehydrogenase", "genecluster": "NZ_CP022345_c6", "start": 2669292, "strand": "-", "name": "CCX84_RS14220", "evalue": 0.0, "blastscore": 1100, "perc_coverage": 100.0}], ["input|c4|2045888-2046779|+|ctg1_1999|", 3, {"perc_ident": 100, "locus_tag": "WP_000719406.1", "end": 2669275, "annotation": "NAD(P)-dependent_oxidoreductase", "genecluster": "NZ_CP022345_c6", "start": 2668385, "strand": "-", "name": "CCX84_RS14215", "evalue": 3.7e-163, "blastscore": 578, "perc_coverage": 100.0}], ["input|c4|2046801-2048262|+|ctg1_2000|", 4, {"perc_ident": 100, "locus_tag": "WP_000633363.1", "end": 2668362, "annotation": "methylmalonate-semialdehyde_dehydrogenase_(CoA_acylating)", "genecluster": "NZ_CP022345_c6", "start": 2666902, "strand": "-", "name": "CCX84_RS14210", "evalue": 2.7e-280, "blastscore": 968, "perc_coverage": 100.0}], ["input|c4|2048331-2048964|-|ctg1_2001|", 5, {"perc_ident": 99, "locus_tag": "WP_000572345.1", "end": 2666832, "annotation": "LysE_family_translocator", "genecluster": "NZ_CP022345_c6", "start": 2666200, "strand": "+", "name": "CCX84_RS14205", "evalue": 1.6e-107, "blastscore": 393, "perc_coverage": 100.0}], ["input|c4|2049216-2050272|-|ctg1_2002|", 6, {"perc_ident": 99, "locus_tag": "WP_061139328.1", "end": 2665947, "annotation": "enoyl-CoA_hydratase/isomerase_family_protein", "genecluster": "NZ_CP022345_c6", "start": 2664892, "strand": "+", "name": "CCX84_RS14200", "evalue": 4e-196, "blastscore": 688, "perc_coverage": 100.0}], ["input|c4|2050601-2050859|+|ctg1_2003|", 7, {"perc_ident": 100, "locus_tag": "WP_001119404.1", "end": 2664562, "annotation": "hypothetical_protein", "genecluster": "NZ_CP022345_c6", "start": 2664305, "strand": "-", "name": "CCX84_RS14195", "evalue": 9.1e-38, "blastscore": 160, "perc_coverage": 100.0}], ["input|c4|2051043-2051283|+|ctg1_2004|", 8, {"perc_ident": 100, "locus_tag": "WP_000667346.1", "end": 2664120, "annotation": "DUF2584_domain-containing_protein", "genecluster": "NZ_CP022345_c6", "start": 2663881, "strand": "-", "name": "CCX84_RS14190", "evalue": 2.5e-37, "blastscore": 158, "perc_coverage": 100.0}], ["input|c4|2051298-2052456|+|ctg1_2005|", 9, {"perc_ident": 100, "locus_tag": "WP_000765146.1", "end": 2663865, "annotation": "exonuclease_SbcCD_subunit_D", "genecluster": "NZ_CP022345_c6", "start": 2662708, "strand": "-", "name": "CCX84_RS14185", "evalue": 3.6e-219, "blastscore": 765, "perc_coverage": 100.0}], ["input|c4|2052452-2055542|+|ctg1_2006|", 10, {"perc_ident": 99, "locus_tag": "WP_061139327.1", "end": 2662711, "annotation": "SMC_family_ATPase", "genecluster": "NZ_CP022345_c6", "start": 2659622, "strand": "-", "name": "CCX84_RS14180", "evalue": 0.0, "blastscore": 1625, "perc_coverage": 100.0}], ["input|c4|2055649-2055823|-|ctg1_2007|", 11, {"perc_ident": 100, "locus_tag": "WP_001141667.1", "end": 2659514, "annotation": "hypothetical_protein", "genecluster": "NZ_CP022345_c6", "start": 2659341, "strand": "+", "name": "CCX84_RS14175", "evalue": 3.2e-23, "blastscore": 111, "perc_coverage": 100.0}], ["input|c4|2056158-2056458|+|ctg1_2008|", 12, {"perc_ident": 100, "locus_tag": "WP_000214801.1", "end": 2659000, "annotation": "ArsR_family_transcriptional_regulator", "genecluster": "NZ_CP022345_c6", "start": 2658701, "strand": "-", "name": "CCX84_RS14170", "evalue": 7.3e-47, "blastscore": 190, "perc_coverage": 100.0}], ["input|c4|2056516-2056702|-|ctg1_2009|", 13, {"perc_ident": 100, "locus_tag": "WP_000646793.1", "end": 2658642, "annotation": "DUF2187_domain-containing_protein", "genecluster": "NZ_CP022345_c6", "start": 2658457, "strand": "+", "name": "CCX84_RS14165", "evalue": 1.5e-26, "blastscore": 122, "perc_coverage": 100.0}], ["input|c4|2057057-2058260|+|ctg1_2010|", 14, {"perc_ident": 100, "locus_tag": "WP_000750119.1", "end": 2658101, "annotation": "MFS_transporter", "genecluster": "NZ_CP022345_c6", "start": 2656899, "strand": "-", "name": "CCX84_RS14155", "evalue": 1.8e-213, "blastscore": 746, "perc_coverage": 100.0}], ["input|c4|2058898-2059684|+|ctg1_2011|", 15, {"perc_ident": 100, "locus_tag": "WP_001048430.1", "end": 2656260, "annotation": "2,3-dihydro-2,3-dihydroxybenzoate_dehydrogenase", "genecluster": "NZ_CP022345_c6", "start": 2655475, "strand": "-", "name": "CCX84_RS14145", "evalue": 1.3e-140, "blastscore": 503, "perc_coverage": 100.0}], ["input|c4|2059709-2060909|+|ctg1_2012|", 16, {"perc_ident": 100, "locus_tag": "WP_061139326.1", "end": 2655449, "annotation": "isochorismate_synthase", "genecluster": "NZ_CP022345_c6", "start": 2654250, "strand": "-", "name": "CCX84_RS14140", "evalue": 3e-224, "blastscore": 782, "perc_coverage": 100.0}], ["input|c4|2060921-2062538|+|ctg1_2013|", 17, {"perc_ident": 100, "locus_tag": "WP_061139325.1", "end": 2654237, "annotation": "(2,3-dihydroxybenzoyl)adenylate_synthase", "genecluster": "NZ_CP022345_c6", "start": 2652621, "strand": "-", "name": "CCX84_RS14135", "evalue": 6.2e-310, "blastscore": 1067, "perc_coverage": 100.0}], ["input|c4|2062562-2063456|+|ctg1_2014|", 18, {"perc_ident": 99, "locus_tag": "WP_061139324.1", "end": 2652596, "annotation": "isochorismatase", "genecluster": "NZ_CP022345_c6", "start": 2651703, "strand": "-", "name": "CCX84_RS14130", "evalue": 4.5e-169, "blastscore": 598, "perc_coverage": 100.0}], ["input|c4|2063489-2070647|+|ctg1_2015|", 19, {"perc_ident": 98, "locus_tag": "WP_061139323.1", "end": 2651669, "annotation": "non-ribosomal_peptide_synthetase", "genecluster": "NZ_CP022345_c6", "start": 2644512, "strand": "-", "name": "CCX84_RS14125", "evalue": 0.0, "blastscore": 4642, "perc_coverage": 100.0}], ["input|c4|2070643-2070868|+|ctg1_2016|", 20, {"perc_ident": 100, "locus_tag": "WP_000184059.1", "end": 2644515, "annotation": "MbtH_family_protein", "genecluster": "NZ_CP022345_c6", "start": 2644291, "strand": "-", "name": "CCX84_RS14120", "evalue": 5.5e-39, "blastscore": 164, "perc_coverage": 100.0}], ["input|c4|2070867-2072298|+|ctg1_2017|", 21, {"perc_ident": 99, "locus_tag": "WP_061139322.1", "end": 2644291, "annotation": "MFS_transporter", "genecluster": "NZ_CP022345_c6", "start": 2642861, "strand": "-", "name": "CCX84_RS14115", "evalue": 1.2e-256, "blastscore": 889, "perc_coverage": 100.0}], ["input|c4|2072355-2073105|+|ctg1_2018|", 22, {"perc_ident": 99, "locus_tag": "WP_000573000.1", "end": 2642803, "annotation": "4'-phosphopantetheinyl_transferase_Sfp", "genecluster": "NZ_CP022345_c6", "start": 2642054, "strand": "-", "name": "CCX84_RS14110", "evalue": 3.5e-138, "blastscore": 495, "perc_coverage": 100.0}], ["input|c4|2073130-2073673|+|ctg1_2019|", 23, {"perc_ident": 99, "locus_tag": "WP_000959126.1", "end": 2642028, "annotation": "hypothetical_protein", "genecluster": "NZ_CP022345_c6", "start": 2641486, "strand": "-", "name": "CCX84_RS14105", "evalue": 7.4e-98, "blastscore": 361, "perc_coverage": 100.0}], ["input|c4|2073713-2073986|-|ctg1_2020|", 24, {"perc_ident": 100, "locus_tag": "WP_001043905.1", "end": 2641445, "annotation": "HU_family_DNA-binding_protein", "genecluster": "NZ_CP022345_c6", "start": 2641173, "strand": "+", "name": "CCX84_RS14100", "evalue": 2.7e-40, "blastscore": 168, "perc_coverage": 100.0}], ["input|c4|2074190-2074958|+|ctg1_2021|", 25, {"perc_ident": 99, "locus_tag": "WP_061139321.1", "end": 2640968, "annotation": "DUF3891_domain-containing_protein", "genecluster": "NZ_CP022345_c6", "start": 2640201, "strand": "-", "name": "CCX84_RS14095", "evalue": 1.8e-145, "blastscore": 519, "perc_coverage": 100.0}], ["input|c4|2074972-2075497|+|ctg1_2022|", 26, {"perc_ident": 99, "locus_tag": "WP_000656271.1", "end": 2640186, "annotation": "diguanylate_cyclase", "genecluster": "NZ_CP022345_c6", "start": 2639662, "strand": "-", "name": "CCX84_RS14090", "evalue": 3.3e-95, "blastscore": 352, "perc_coverage": 100.0}], ["input|c4|2075588-2076782|-|ctg1_2023|", 27, {"perc_ident": 99, "locus_tag": "WP_000790924.1", "end": 2639570, "annotation": "peptidase_S8", "genecluster": "NZ_CP022345_c6", "start": 2638377, "strand": "+", "name": "CCX84_RS14085", "evalue": 1.2e-220, "blastscore": 770, "perc_coverage": 100.0}], ["input|c4|2077014-2078382|-|ctg1_2024|", 28, {"perc_ident": 99, "locus_tag": "WP_016109930.1", "end": 2638144, "annotation": "sodium:alanine_symporter_family_protein", "genecluster": "NZ_CP022345_c6", "start": 2636777, "strand": "+", "name": "CCX84_RS14080", "evalue": 6.2e-242, "blastscore": 841, "perc_coverage": 100.0}], ["input|c4|2078817-2079393|-|ctg1_2025|", 29, {"perc_ident": 98, "locus_tag": "WP_061139320.1", "end": 2636339, "annotation": "hypothetical_protein", "genecluster": "NZ_CP022345_c6", "start": 2635764, "strand": "+", "name": "CCX84_RS14075", "evalue": 9.3e-99, "blastscore": 364, "perc_coverage": 100.0}], ["input|c4|2079561-2079888|+|ctg1_2026|", 30, {"perc_ident": 95, "locus_tag": "WP_082769937.1", "end": 2635626, "annotation": "hypothetical_protein", "genecluster": "NZ_CP022345_c6", "start": 2635300, "strand": "-", "name": "CCX84_RS14070", "evalue": 5.7e-53, "blastscore": 211, "perc_coverage": 100.0}], ["input|c4|2080090-2080711|+|ctg1_2027|", 31, {"perc_ident": 97, "locus_tag": "WP_061139318.1", "end": 2635097, "annotation": "DUF4937_domain-containing_protein", "genecluster": "NZ_CP022345_c6", "start": 2634477, "strand": "-", "name": "CCX84_RS14065", "evalue": 9e-116, "blastscore": 420, "perc_coverage": 100.0}], ["input|c4|2080896-2081604|+|ctg1_2028|", 32, {"perc_ident": 100, "locus_tag": "WP_002061298.1", "end": 2634300, "annotation": "23S_rRNA_pseudouridine(2604)_synthase_RluF", "genecluster": "NZ_CP022345_c6", "start": 2633584, "strand": "-", "name": "CCX84_RS14060", "evalue": 2.3e-131, "blastscore": 472, "perc_coverage": 100.0}], ["input|c4|2082252-2084175|+|ctg1_2029|", 33, {"perc_ident": 100, "locus_tag": "WP_000663093.1", "end": 2632935, "annotation": "threonine--tRNA_ligase", "genecluster": "NZ_CP022345_c6", "start": 2631013, "strand": "-", "name": "CCX84_RS14055", "evalue": 0.0, "blastscore": 1280, "perc_coverage": 100.0}], ["input|c4|2084424-2085192|+|ctg1_2030|", 34, {"perc_ident": 100, "locus_tag": "WP_000106426.1", "end": 2630763, "annotation": "ABC_transporter_ATP-binding_protein", "genecluster": "NZ_CP022345_c6", "start": 2629996, "strand": "-", "name": "CCX84_RS14050", "evalue": 2.6e-136, "blastscore": 489, "perc_coverage": 100.0}], ["input|c4|2085203-2087084|+|ctg1_2031|", 35, {"perc_ident": 100, "locus_tag": "WP_061139317.1", "end": 2629984, "annotation": "ABC_transporter_permease", "genecluster": "NZ_CP022345_c6", "start": 2628104, "strand": "-", "name": "CCX84_RS14045", "evalue": 0.0, "blastscore": 1157, "perc_coverage": 100.0}]], "core_bonus": 3, "synteny_score": 37, "hits": 36, "blast_score": 25683.0, "core_gene_hits": 2}], [{"cluster_label": "c6", "tags": ["AU379_RS12225", "AU379_RS12230", "AU379_RS12235", "AU379_RS29090", "AU379_RS12240", "AU379_RS12245", "AU379_RS12250", "AU379_RS12255", "AU379_RS12260", "AU379_RS12265", "AU379_RS12270", "AU379_RS12275", "AU379_RS12280", "AU379_RS12285", "AU379_RS12290", "AU379_RS12295", "AU379_RS12300", "AU379_RS12305", "AU379_RS12310", "AU379_RS12315", "AU379_RS12320", "AU379_RS12325", "AU379_RS12330", "AU379_RS12335", "AU379_RS12340", "AU379_RS29095", "AU379_RS12345", "AU379_RS29100", "AU379_RS12350", "AU379_RS12355", "AU379_RS12360", "AU379_RS12365", "AU379_RS12370", "AU379_RS12375", "AU379_RS12380", "AU379_RS12385", "AU379_RS12390", "AU379_RS12395", "AU379_RS12400", "AU379_RS12405", "AU379_RS12410", "AU379_RS12415"], "proteins": ["WP_061139315.1", "WP_002024055.1", "WP_061139316.1", "AU379_RS29090", "WP_061139317.1", "WP_000106426.1", "WP_000663093.1", "WP_002061298.1", "WP_061139318.1", "WP_082769937.1", "WP_061139320.1", "WP_016109930.1", "WP_000790924.1", "WP_000656271.1", "WP_061139321.1", "WP_001043905.1", "WP_000959126.1", "WP_000573000.1", "WP_061139322.1", "WP_000184059.1", "WP_061139323.1", "WP_061139324.1", "WP_061139325.1", "WP_061139326.1", "WP_001048430.1", "AU379_RS29095", "WP_000750119.1", "WP_001987415.1", "WP_000646793.1", "WP_000214801.1", "WP_001141667.1", "WP_061139327.1", "WP_000765146.1", "WP_000667346.1", "WP_001119404.1", "WP_061139328.1", "WP_000572345.1", "WP_000633363.1", "WP_000719406.1", "WP_044584428.1", "WP_000312639.1", "WP_000598123.1"], "cluster_type": "nrps", "accession": "NZ_LPUS01000001", "description": "Bacillus sp. JH7 scaffold_1, whole genome shotgun sequence"}, {"pairings": [["input|c4|2041646-2043083|+|ctg1_1996|", 0, {"perc_ident": 100, "locus_tag": "WP_000598123.1", "end": 2491639, "annotation": "2-methylcitrate_dehydratase", "genecluster": "NZ_LPUS01000001_c6", "start": 2490203, "strand": "-", "name": "AU379_RS12415", "evalue": 3.3e-278, "blastscore": 961, "perc_coverage": 100.0}], ["input|c4|2043101-2044010|+|ctg1_1997|", 1, {"perc_ident": 100, "locus_tag": "WP_000312639.1", "end": 2490184, "annotation": "methylisocitrate_lyase", "genecluster": "NZ_LPUS01000001_c6", "start": 2489276, "strand": "-", "name": "AU379_RS12410", "evalue": 5.5e-162, "blastscore": 574, "perc_coverage": 100.0}], ["input|c4|2044162-2045872|+|ctg1_1998|", 2, {"perc_ident": 100, "locus_tag": "WP_044584428.1", "end": 2489123, "annotation": "acyl-CoA_dehydrogenase", "genecluster": "NZ_LPUS01000001_c6", "start": 2487414, "strand": "-", "name": "AU379_RS12405", "evalue": 0.0, "blastscore": 1100, "perc_coverage": 100.0}], ["input|c4|2045888-2046779|+|ctg1_1999|", 3, {"perc_ident": 100, "locus_tag": "WP_000719406.1", "end": 2487397, "annotation": "NAD(P)-dependent_oxidoreductase", "genecluster": "NZ_LPUS01000001_c6", "start": 2486507, "strand": "-", "name": "AU379_RS12400", "evalue": 3.7e-163, "blastscore": 578, "perc_coverage": 100.0}], ["input|c4|2046801-2048262|+|ctg1_2000|", 4, {"perc_ident": 100, "locus_tag": "WP_000633363.1", "end": 2486484, "annotation": "methylmalonate-semialdehyde_dehydrogenase_(CoA_acylating)", "genecluster": "NZ_LPUS01000001_c6", "start": 2485024, "strand": "-", "name": "AU379_RS12395", "evalue": 2.7e-280, "blastscore": 968, "perc_coverage": 100.0}], ["input|c4|2048331-2048964|-|ctg1_2001|", 5, {"perc_ident": 99, "locus_tag": "WP_000572345.1", "end": 2484954, "annotation": "LysE_family_translocator", "genecluster": "NZ_LPUS01000001_c6", "start": 2484322, "strand": "+", "name": "AU379_RS12390", "evalue": 1.6e-107, "blastscore": 393, "perc_coverage": 100.0}], ["input|c4|2049216-2050272|-|ctg1_2002|", 6, {"perc_ident": 99, "locus_tag": "WP_061139328.1", "end": 2484069, "annotation": "enoyl-CoA_hydratase/isomerase_family_protein", "genecluster": "NZ_LPUS01000001_c6", "start": 2483014, "strand": "+", "name": "AU379_RS12385", "evalue": 4e-196, "blastscore": 688, "perc_coverage": 100.0}], ["input|c4|2050601-2050859|+|ctg1_2003|", 7, {"perc_ident": 100, "locus_tag": "WP_001119404.1", "end": 2482684, "annotation": "hypothetical_protein", "genecluster": "NZ_LPUS01000001_c6", "start": 2482427, "strand": "-", "name": "AU379_RS12380", "evalue": 9.1e-38, "blastscore": 160, "perc_coverage": 100.0}], ["input|c4|2051043-2051283|+|ctg1_2004|", 8, {"perc_ident": 100, "locus_tag": "WP_000667346.1", "end": 2482242, "annotation": "DUF2584_domain-containing_protein", "genecluster": "NZ_LPUS01000001_c6", "start": 2482003, "strand": "-", "name": "AU379_RS12375", "evalue": 2.5e-37, "blastscore": 158, "perc_coverage": 100.0}], ["input|c4|2051298-2052456|+|ctg1_2005|", 9, {"perc_ident": 100, "locus_tag": "WP_000765146.1", "end": 2481987, "annotation": "exonuclease_SbcCD_subunit_D", "genecluster": "NZ_LPUS01000001_c6", "start": 2480830, "strand": "-", "name": "AU379_RS12370", "evalue": 3.6e-219, "blastscore": 765, "perc_coverage": 100.0}], ["input|c4|2052452-2055542|+|ctg1_2006|", 10, {"perc_ident": 99, "locus_tag": "WP_061139327.1", "end": 2480833, "annotation": "SMC_family_ATPase", "genecluster": "NZ_LPUS01000001_c6", "start": 2477744, "strand": "-", "name": "AU379_RS12365", "evalue": 0.0, "blastscore": 1625, "perc_coverage": 100.0}], ["input|c4|2055649-2055823|-|ctg1_2007|", 11, {"perc_ident": 100, "locus_tag": "WP_001141667.1", "end": 2477636, "annotation": "hypothetical_protein", "genecluster": "NZ_LPUS01000001_c6", "start": 2477463, "strand": "+", "name": "AU379_RS12360", "evalue": 3.2e-23, "blastscore": 111, "perc_coverage": 100.0}], ["input|c4|2056158-2056458|+|ctg1_2008|", 12, {"perc_ident": 100, "locus_tag": "WP_000214801.1", "end": 2477122, "annotation": "ArsR_family_transcriptional_regulator", "genecluster": "NZ_LPUS01000001_c6", "start": 2476823, "strand": "-", "name": "AU379_RS12355", "evalue": 7.3e-47, "blastscore": 190, "perc_coverage": 100.0}], ["input|c4|2056516-2056702|-|ctg1_2009|", 13, {"perc_ident": 100, "locus_tag": "WP_000646793.1", "end": 2476764, "annotation": "DUF2187_domain-containing_protein", "genecluster": "NZ_LPUS01000001_c6", "start": 2476579, "strand": "+", "name": "AU379_RS12350", "evalue": 1.5e-26, "blastscore": 122, "perc_coverage": 100.0}], ["input|c4|2057057-2058260|+|ctg1_2010|", 14, {"perc_ident": 100, "locus_tag": "WP_000750119.1", "end": 2476223, "annotation": "MFS_transporter", "genecluster": "NZ_LPUS01000001_c6", "start": 2475021, "strand": "-", "name": "AU379_RS12345", "evalue": 1.8e-213, "blastscore": 746, "perc_coverage": 100.0}], ["input|c4|2058898-2059684|+|ctg1_2011|", 15, {"perc_ident": 100, "locus_tag": "WP_001048430.1", "end": 2474382, "annotation": "2,3-dihydro-2,3-dihydroxybenzoate_dehydrogenase", "genecluster": "NZ_LPUS01000001_c6", "start": 2473597, "strand": "-", "name": "AU379_RS12340", "evalue": 1.3e-140, "blastscore": 503, "perc_coverage": 100.0}], ["input|c4|2059709-2060909|+|ctg1_2012|", 16, {"perc_ident": 100, "locus_tag": "WP_061139326.1", "end": 2473571, "annotation": "isochorismate_synthase", "genecluster": "NZ_LPUS01000001_c6", "start": 2472372, "strand": "-", "name": "AU379_RS12335", "evalue": 3e-224, "blastscore": 782, "perc_coverage": 100.0}], ["input|c4|2060921-2062538|+|ctg1_2013|", 17, {"perc_ident": 100, "locus_tag": "WP_061139325.1", "end": 2472359, "annotation": "(2,3-dihydroxybenzoyl)adenylate_synthase", "genecluster": "NZ_LPUS01000001_c6", "start": 2470743, "strand": "-", "name": "AU379_RS12330", "evalue": 6.2e-310, "blastscore": 1067, "perc_coverage": 100.0}], ["input|c4|2062562-2063456|+|ctg1_2014|", 18, {"perc_ident": 99, "locus_tag": "WP_061139324.1", "end": 2470718, "annotation": "isochorismatase", "genecluster": "NZ_LPUS01000001_c6", "start": 2469825, "strand": "-", "name": "AU379_RS12325", "evalue": 4.5e-169, "blastscore": 598, "perc_coverage": 100.0}], ["input|c4|2063489-2070647|+|ctg1_2015|", 19, {"perc_ident": 98, "locus_tag": "WP_061139323.1", "end": 2469791, "annotation": "non-ribosomal_peptide_synthetase", "genecluster": "NZ_LPUS01000001_c6", "start": 2462634, "strand": "-", "name": "AU379_RS12320", "evalue": 0.0, "blastscore": 4642, "perc_coverage": 100.0}], ["input|c4|2070643-2070868|+|ctg1_2016|", 20, {"perc_ident": 100, "locus_tag": "WP_000184059.1", "end": 2462637, "annotation": "MbtH_family_protein", "genecluster": "NZ_LPUS01000001_c6", "start": 2462413, "strand": "-", "name": "AU379_RS12315", "evalue": 5.5e-39, "blastscore": 164, "perc_coverage": 100.0}], ["input|c4|2070867-2072298|+|ctg1_2017|", 21, {"perc_ident": 99, "locus_tag": "WP_061139322.1", "end": 2462413, "annotation": "MFS_transporter", "genecluster": "NZ_LPUS01000001_c6", "start": 2460983, "strand": "-", "name": "AU379_RS12310", "evalue": 1.2e-256, "blastscore": 889, "perc_coverage": 100.0}], ["input|c4|2072355-2073105|+|ctg1_2018|", 22, {"perc_ident": 99, "locus_tag": "WP_000573000.1", "end": 2460925, "annotation": "4'-phosphopantetheinyl_transferase", "genecluster": "NZ_LPUS01000001_c6", "start": 2460176, "strand": "-", "name": "AU379_RS12305", "evalue": 3.5e-138, "blastscore": 495, "perc_coverage": 100.0}], ["input|c4|2073130-2073673|+|ctg1_2019|", 23, {"perc_ident": 99, "locus_tag": "WP_000959126.1", "end": 2460150, "annotation": "hypothetical_protein", "genecluster": "NZ_LPUS01000001_c6", "start": 2459608, "strand": "-", "name": "AU379_RS12300", "evalue": 7.4e-98, "blastscore": 361, "perc_coverage": 100.0}], ["input|c4|2073713-2073986|-|ctg1_2020|", 24, {"perc_ident": 100, "locus_tag": "WP_001043905.1", "end": 2459567, "annotation": "HU_family_DNA-binding_protein", "genecluster": "NZ_LPUS01000001_c6", "start": 2459295, "strand": "+", "name": "AU379_RS12295", "evalue": 2.7e-40, "blastscore": 168, "perc_coverage": 100.0}], ["input|c4|2074190-2074958|+|ctg1_2021|", 25, {"perc_ident": 99, "locus_tag": "WP_061139321.1", "end": 2459090, "annotation": "DUF3891_domain-containing_protein", "genecluster": "NZ_LPUS01000001_c6", "start": 2458323, "strand": "-", "name": "AU379_RS12290", "evalue": 1.8e-145, "blastscore": 519, "perc_coverage": 100.0}], ["input|c4|2074972-2075497|+|ctg1_2022|", 26, {"perc_ident": 99, "locus_tag": "WP_000656271.1", "end": 2458308, "annotation": "diguanylate_cyclase", "genecluster": "NZ_LPUS01000001_c6", "start": 2457784, "strand": "-", "name": "AU379_RS12285", "evalue": 3.3e-95, "blastscore": 352, "perc_coverage": 100.0}], ["input|c4|2075588-2076782|-|ctg1_2023|", 27, {"perc_ident": 99, "locus_tag": "WP_000790924.1", "end": 2457692, "annotation": "peptidase_S8", "genecluster": "NZ_LPUS01000001_c6", "start": 2456499, "strand": "+", "name": "AU379_RS12280", "evalue": 1.2e-220, "blastscore": 770, "perc_coverage": 100.0}], ["input|c4|2077014-2078382|-|ctg1_2024|", 28, {"perc_ident": 99, "locus_tag": "WP_016109930.1", "end": 2456266, "annotation": "sodium:alanine_symporter_family_protein", "genecluster": "NZ_LPUS01000001_c6", "start": 2454899, "strand": "+", "name": "AU379_RS12275", "evalue": 6.2e-242, "blastscore": 841, "perc_coverage": 100.0}], ["input|c4|2078817-2079393|-|ctg1_2025|", 29, {"perc_ident": 98, "locus_tag": "WP_061139320.1", "end": 2454461, "annotation": "hypothetical_protein", "genecluster": "NZ_LPUS01000001_c6", "start": 2453886, "strand": "+", "name": "AU379_RS12270", "evalue": 9.3e-99, "blastscore": 364, "perc_coverage": 100.0}], ["input|c4|2079561-2079888|+|ctg1_2026|", 30, {"perc_ident": 95, "locus_tag": "WP_082769937.1", "end": 2453748, "annotation": "hypothetical_protein", "genecluster": "NZ_LPUS01000001_c6", "start": 2453422, "strand": "-", "name": "AU379_RS12265", "evalue": 5.7e-53, "blastscore": 211, "perc_coverage": 100.0}], ["input|c4|2080090-2080711|+|ctg1_2027|", 31, {"perc_ident": 97, "locus_tag": "WP_061139318.1", "end": 2453219, "annotation": "DUF4937_domain-containing_protein", "genecluster": "NZ_LPUS01000001_c6", "start": 2452599, "strand": "-", "name": "AU379_RS12260", "evalue": 9e-116, "blastscore": 420, "perc_coverage": 100.0}], ["input|c4|2080896-2081604|+|ctg1_2028|", 32, {"perc_ident": 100, "locus_tag": "WP_002061298.1", "end": 2452422, "annotation": "23S_rRNA_pseudouridine(2604)_synthase_RluF", "genecluster": "NZ_LPUS01000001_c6", "start": 2451706, "strand": "-", "name": "AU379_RS12255", "evalue": 2.3e-131, "blastscore": 472, "perc_coverage": 100.0}], ["input|c4|2082252-2084175|+|ctg1_2029|", 33, {"perc_ident": 100, "locus_tag": "WP_000663093.1", "end": 2451057, "annotation": "threonine--tRNA_ligase", "genecluster": "NZ_LPUS01000001_c6", "start": 2449135, "strand": "-", "name": "AU379_RS12250", "evalue": 0.0, "blastscore": 1280, "perc_coverage": 100.0}], ["input|c4|2084424-2085192|+|ctg1_2030|", 34, {"perc_ident": 100, "locus_tag": "WP_000106426.1", "end": 2448885, "annotation": "ABC_transporter_ATP-binding_protein", "genecluster": "NZ_LPUS01000001_c6", "start": 2448118, "strand": "-", "name": "AU379_RS12245", "evalue": 2.6e-136, "blastscore": 489, "perc_coverage": 100.0}], ["input|c4|2085203-2087084|+|ctg1_2031|", 35, {"perc_ident": 100, "locus_tag": "WP_061139317.1", "end": 2448106, "annotation": "ABC_transporter_permease", "genecluster": "NZ_LPUS01000001_c6", "start": 2446226, "strand": "-", "name": "AU379_RS12240", "evalue": 0.0, "blastscore": 1157, "perc_coverage": 100.0}]], "core_bonus": 3, "synteny_score": 37, "hits": 36, "blast_score": 25683.0, "core_gene_hits": 2}], [{"cluster_label": "c6", "tags": ["BC344_RS11150", "BC344_RS11155", "BC344_RS11160", "BC344_RS11165", "BC344_RS11170", "BC344_RS11175", "BC344_RS11180", "BC344_RS11185", "BC344_RS11190", "BC344_RS11195", "BC344_RS11200", "BC344_RS11205", "BC344_RS11210", "BC344_RS11215", "BC344_RS11220", "BC344_RS11225", "BC344_RS11230", "BC344_RS11235", "BC344_RS11240", "BC344_RS11245", "BC344_RS11250", "BC344_RS11255", "BC344_RS11260", "BC344_RS11265", "BC344_RS31045", "BC344_RS11270", "BC344_RS11275", "BC344_RS11280", "BC344_RS11285", "BC344_RS11290", "BC344_RS11295", "BC344_RS11300", "BC344_RS11305", "BC344_RS11310", "BC344_RS11315", "BC344_RS11320", "BC344_RS11325", "BC344_RS11330", "BC344_RS11335", "BC344_RS11340", "BC344_RS11345"], "proteins": ["WP_080009022.1", "BC344_RS11155", "WP_000738324.1", "WP_000897848.1", "WP_000106426.1", "WP_000663093.1", "WP_002061298.1", "WP_000925168.1", "WP_000783528.1", "WP_001228755.1", "WP_000451050.1", "WP_000790937.1", "WP_000656261.1", "WP_000577281.1", "WP_001043905.1", "WP_000959119.1", "WP_000573002.1", "WP_000660202.1", "WP_000184056.1", "WP_065845412.1", "WP_001007253.1", "WP_000960119.1", "WP_001002075.1", "WP_001048432.1", "WP_078385158.1", "WP_000750125.1", "WP_001987415.1", "WP_000646793.1", "WP_000214801.1", "WP_001141667.1", "WP_001247419.1", "WP_000765146.1", "WP_000667346.1", "WP_001119404.1", "WP_000139776.1", "WP_000572358.1", "WP_000633347.1", "WP_000719407.1", "WP_000415988.1", "WP_000312639.1", "WP_000598123.1"], "cluster_type": "nrps", "accession": "NZ_MCAX01000001", "description": "Bacillus cereus strain LCR12 scaffold_0, whole genome shotgun sequence"}, {"pairings": [["input|c4|2041646-2043083|+|ctg1_1996|", 0, {"perc_ident": 100, "locus_tag": "WP_000598123.1", "end": 2285355, "annotation": "2-methylcitrate_dehydratase", "genecluster": "NZ_MCAX01000001_c6", "start": 2283919, "strand": "-", "name": "BC344_RS11345", "evalue": 3.3e-278, "blastscore": 961, "perc_coverage": 100.0}], ["input|c4|2043101-2044010|+|ctg1_1997|", 1, {"perc_ident": 100, "locus_tag": "WP_000312639.1", "end": 2283900, "annotation": "methylisocitrate_lyase", "genecluster": "NZ_MCAX01000001_c6", "start": 2282992, "strand": "-", "name": "BC344_RS11340", "evalue": 5.5e-162, "blastscore": 574, "perc_coverage": 100.0}], ["input|c4|2044162-2045872|+|ctg1_1998|", 2, {"perc_ident": 99, "locus_tag": "WP_000415988.1", "end": 2282839, "annotation": "acyl-CoA_dehydrogenase", "genecluster": "NZ_MCAX01000001_c6", "start": 2281130, "strand": "-", "name": "BC344_RS11335", "evalue": 0.0, "blastscore": 1092, "perc_coverage": 100.0}], ["input|c4|2045888-2046779|+|ctg1_1999|", 3, {"perc_ident": 99, "locus_tag": "WP_000719407.1", "end": 2281113, "annotation": "NAD(P)-dependent_oxidoreductase", "genecluster": "NZ_MCAX01000001_c6", "start": 2280223, "strand": "-", "name": "BC344_RS11330", "evalue": 2e-161, "blastscore": 572, "perc_coverage": 100.0}], ["input|c4|2046801-2048262|+|ctg1_2000|", 4, {"perc_ident": 100, "locus_tag": "WP_000633347.1", "end": 2280200, "annotation": "methylmalonate-semialdehyde_dehydrogenase_(CoA_acylating)", "genecluster": "NZ_MCAX01000001_c6", "start": 2278740, "strand": "-", "name": "BC344_RS11325", "evalue": 1.8e-279, "blastscore": 965, "perc_coverage": 100.0}], ["input|c4|2048331-2048964|-|ctg1_2001|", 5, {"perc_ident": 97, "locus_tag": "WP_000572358.1", "end": 2278669, "annotation": "LysE_family_translocator", "genecluster": "NZ_MCAX01000001_c6", "start": 2278037, "strand": "+", "name": "BC344_RS11320", "evalue": 3.3e-105, "blastscore": 385, "perc_coverage": 100.0}], ["input|c4|2049216-2050272|-|ctg1_2002|", 6, {"perc_ident": 99, "locus_tag": "WP_000139776.1", "end": 2277784, "annotation": "enoyl-CoA_hydratase/isomerase_family_protein", "genecluster": "NZ_MCAX01000001_c6", "start": 2276729, "strand": "+", "name": "BC344_RS11315", "evalue": 2.1e-197, "blastscore": 692, "perc_coverage": 100.0}], ["input|c4|2050601-2050859|+|ctg1_2003|", 7, {"perc_ident": 100, "locus_tag": "WP_001119404.1", "end": 2276399, "annotation": "hypothetical_protein", "genecluster": "NZ_MCAX01000001_c6", "start": 2276142, "strand": "-", "name": "BC344_RS11310", "evalue": 9.1e-38, "blastscore": 160, "perc_coverage": 100.0}], ["input|c4|2051043-2051283|+|ctg1_2004|", 8, {"perc_ident": 100, "locus_tag": "WP_000667346.1", "end": 2275957, "annotation": "DUF2584_domain-containing_protein", "genecluster": "NZ_MCAX01000001_c6", "start": 2275718, "strand": "-", "name": "BC344_RS11305", "evalue": 2.5e-37, "blastscore": 158, "perc_coverage": 100.0}], ["input|c4|2051298-2052456|+|ctg1_2005|", 9, {"perc_ident": 100, "locus_tag": "WP_000765146.1", "end": 2275702, "annotation": "exonuclease_SbcCD_subunit_D", "genecluster": "NZ_MCAX01000001_c6", "start": 2274545, "strand": "-", "name": "BC344_RS11300", "evalue": 3.6e-219, "blastscore": 765, "perc_coverage": 100.0}], ["input|c4|2052452-2055542|+|ctg1_2006|", 10, {"perc_ident": 94, "locus_tag": "WP_001247419.1", "end": 2274548, "annotation": "SMC_family_ATPase", "genecluster": "NZ_MCAX01000001_c6", "start": 2271459, "strand": "-", "name": "BC344_RS11295", "evalue": 0.0, "blastscore": 1551, "perc_coverage": 100.0}], ["input|c4|2055649-2055823|-|ctg1_2007|", 11, {"perc_ident": 100, "locus_tag": "WP_001141667.1", "end": 2271351, "annotation": "hypothetical_protein", "genecluster": "NZ_MCAX01000001_c6", "start": 2271178, "strand": "+", "name": "BC344_RS11290", "evalue": 3.2e-23, "blastscore": 111, "perc_coverage": 100.0}], ["input|c4|2056158-2056458|+|ctg1_2008|", 12, {"perc_ident": 100, "locus_tag": "WP_000214801.1", "end": 2270842, "annotation": "ArsR_family_transcriptional_regulator", "genecluster": "NZ_MCAX01000001_c6", "start": 2270543, "strand": "-", "name": "BC344_RS11285", "evalue": 7.3e-47, "blastscore": 190, "perc_coverage": 100.0}], ["input|c4|2056516-2056702|-|ctg1_2009|", 13, {"perc_ident": 100, "locus_tag": "WP_000646793.1", "end": 2270484, "annotation": "DUF2187_domain-containing_protein", "genecluster": "NZ_MCAX01000001_c6", "start": 2270299, "strand": "+", "name": "BC344_RS11280", "evalue": 1.5e-26, "blastscore": 122, "perc_coverage": 100.0}], ["input|c4|2057057-2058260|+|ctg1_2010|", 14, {"perc_ident": 100, "locus_tag": "WP_000750125.1", "end": 2269943, "annotation": "MFS_transporter", "genecluster": "NZ_MCAX01000001_c6", "start": 2268741, "strand": "-", "name": "BC344_RS11270", "evalue": 8.2e-214, "blastscore": 747, "perc_coverage": 100.0}], ["input|c4|2058898-2059684|+|ctg1_2011|", 15, {"perc_ident": 100, "locus_tag": "WP_001048432.1", "end": 2268113, "annotation": "2,3-dihydro-2,3-dihydroxybenzoate_dehydrogenase", "genecluster": "NZ_MCAX01000001_c6", "start": 2267328, "strand": "-", "name": "BC344_RS11265", "evalue": 3.5e-141, "blastscore": 505, "perc_coverage": 100.0}], ["input|c4|2059709-2060909|+|ctg1_2012|", 16, {"perc_ident": 100, "locus_tag": "WP_001002075.1", "end": 2267302, "annotation": "isochorismate_synthase_EntC", "genecluster": "NZ_MCAX01000001_c6", "start": 2266103, "strand": "-", "name": "BC344_RS11260", "evalue": 6e-225, "blastscore": 784, "perc_coverage": 100.0}], ["input|c4|2060921-2062538|+|ctg1_2013|", 17, {"perc_ident": 100, "locus_tag": "WP_000960119.1", "end": 2266090, "annotation": "(2,3-dihydroxybenzoyl)adenylate_synthase", "genecluster": "NZ_MCAX01000001_c6", "start": 2264474, "strand": "-", "name": "BC344_RS11255", "evalue": 2.8e-310, "blastscore": 1068, "perc_coverage": 100.0}], ["input|c4|2062562-2063456|+|ctg1_2014|", 18, {"perc_ident": 100, "locus_tag": "WP_001007253.1", "end": 2264449, "annotation": "isochorismatase", "genecluster": "NZ_MCAX01000001_c6", "start": 2263556, "strand": "-", "name": "BC344_RS11250", "evalue": 1.6e-169, "blastscore": 599, "perc_coverage": 100.0}], ["input|c4|2063489-2070647|+|ctg1_2015|", 19, {"perc_ident": 98, "locus_tag": "WP_065845412.1", "end": 2263522, "annotation": "non-ribosomal_peptide_synthetase", "genecluster": "NZ_MCAX01000001_c6", "start": 2256365, "strand": "-", "name": "BC344_RS11245", "evalue": 0.0, "blastscore": 4677, "perc_coverage": 100.0}], ["input|c4|2070643-2070868|+|ctg1_2016|", 20, {"perc_ident": 97, "locus_tag": "WP_000184056.1", "end": 2256368, "annotation": "MbtH_family_protein", "genecluster": "NZ_MCAX01000001_c6", "start": 2256144, "strand": "-", "name": "BC344_RS11240", "evalue": 1.3e-37, "blastscore": 159, "perc_coverage": 100.0}], ["input|c4|2070867-2072298|+|ctg1_2017|", 21, {"perc_ident": 100, "locus_tag": "WP_000660202.1", "end": 2256144, "annotation": "MFS_transporter", "genecluster": "NZ_MCAX01000001_c6", "start": 2254714, "strand": "-", "name": "BC344_RS11235", "evalue": 5.4e-257, "blastscore": 891, "perc_coverage": 100.0}], ["input|c4|2072355-2073105|+|ctg1_2018|", 22, {"perc_ident": 100, "locus_tag": "WP_000573002.1", "end": 2254656, "annotation": "4'-phosphopantetheinyl_transferase_Sfp", "genecluster": "NZ_MCAX01000001_c6", "start": 2253907, "strand": "-", "name": "BC344_RS11230", "evalue": 1.8e-139, "blastscore": 499, "perc_coverage": 100.0}], ["input|c4|2073130-2073673|+|ctg1_2019|", 23, {"perc_ident": 100, "locus_tag": "WP_000959119.1", "end": 2253881, "annotation": "hypothetical_protein", "genecluster": "NZ_MCAX01000001_c6", "start": 2253339, "strand": "-", "name": "BC344_RS11225", "evalue": 1.9e-98, "blastscore": 363, "perc_coverage": 100.0}], ["input|c4|2073713-2073986|-|ctg1_2020|", 24, {"perc_ident": 100, "locus_tag": "WP_001043905.1", "end": 2253298, "annotation": "HU_family_DNA-binding_protein", "genecluster": "NZ_MCAX01000001_c6", "start": 2253026, "strand": "+", "name": "BC344_RS11220", "evalue": 2.7e-40, "blastscore": 168, "perc_coverage": 100.0}], ["input|c4|2074190-2074958|+|ctg1_2021|", 25, {"perc_ident": 99, "locus_tag": "WP_000577281.1", "end": 2252821, "annotation": "DUF3891_domain-containing_protein", "genecluster": "NZ_MCAX01000001_c6", "start": 2252057, "strand": "-", "name": "BC344_RS11215", "evalue": 5.1e-145, "blastscore": 518, "perc_coverage": 99.6078431372549}], ["input|c4|2074972-2075497|+|ctg1_2022|", 26, {"perc_ident": 98, "locus_tag": "WP_000656261.1", "end": 2252039, "annotation": "diguanylate_cyclase", "genecluster": "NZ_MCAX01000001_c6", "start": 2251515, "strand": "-", "name": "BC344_RS11210", "evalue": 4.8e-94, "blastscore": 348, "perc_coverage": 100.0}], ["input|c4|2075588-2076782|-|ctg1_2023|", 27, {"perc_ident": 100, "locus_tag": "WP_000790937.1", "end": 2251423, "annotation": "peptidase_S8", "genecluster": "NZ_MCAX01000001_c6", "start": 2250230, "strand": "+", "name": "BC344_RS11205", "evalue": 3.1e-221, "blastscore": 772, "perc_coverage": 100.0}], ["input|c4|2077014-2078382|-|ctg1_2024|", 28, {"perc_ident": 99, "locus_tag": "WP_000451050.1", "end": 2249998, "annotation": "sodium:alanine_symporter_family_protein", "genecluster": "NZ_MCAX01000001_c6", "start": 2248631, "strand": "+", "name": "BC344_RS11200", "evalue": 2.3e-241, "blastscore": 839, "perc_coverage": 100.0}], ["input|c4|2078817-2079393|-|ctg1_2025|", 29, {"perc_ident": 98, "locus_tag": "WP_001228755.1", "end": 2248193, "annotation": "hypothetical_protein", "genecluster": "NZ_MCAX01000001_c6", "start": 2247618, "strand": "+", "name": "BC344_RS11195", "evalue": 2.4e-99, "blastscore": 366, "perc_coverage": 100.0}], ["input|c4|2079561-2079888|+|ctg1_2026|", 30, {"perc_ident": 92, "locus_tag": "WP_000783528.1", "end": 2247449, "annotation": "hypothetical_protein", "genecluster": "NZ_MCAX01000001_c6", "start": 2247123, "strand": "-", "name": "BC344_RS11190", "evalue": 1.5e-50, "blastscore": 203, "perc_coverage": 100.0}], ["input|c4|2080090-2080711|+|ctg1_2027|", 31, {"perc_ident": 99, "locus_tag": "WP_000925168.1", "end": 2246919, "annotation": "DUF4937_domain-containing_protein", "genecluster": "NZ_MCAX01000001_c6", "start": 2246299, "strand": "-", "name": "BC344_RS11185", "evalue": 8.7e-119, "blastscore": 430, "perc_coverage": 100.0}], ["input|c4|2080896-2081604|+|ctg1_2028|", 32, {"perc_ident": 100, "locus_tag": "WP_002061298.1", "end": 2246122, "annotation": "23S_rRNA_pseudouridine(2604)_synthase_RluF", "genecluster": "NZ_MCAX01000001_c6", "start": 2245406, "strand": "-", "name": "BC344_RS11180", "evalue": 2.3e-131, "blastscore": 472, "perc_coverage": 100.0}], ["input|c4|2082252-2084175|+|ctg1_2029|", 33, {"perc_ident": 100, "locus_tag": "WP_000663093.1", "end": 2244755, "annotation": "threonine--tRNA_ligase", "genecluster": "NZ_MCAX01000001_c6", "start": 2242833, "strand": "-", "name": "BC344_RS11175", "evalue": 0.0, "blastscore": 1280, "perc_coverage": 100.0}], ["input|c4|2084424-2085192|+|ctg1_2030|", 34, {"perc_ident": 100, "locus_tag": "WP_000106426.1", "end": 2242583, "annotation": "ABC_transporter_ATP-binding_protein", "genecluster": "NZ_MCAX01000001_c6", "start": 2241816, "strand": "-", "name": "BC344_RS11170", "evalue": 2.6e-136, "blastscore": 489, "perc_coverage": 100.0}], ["input|c4|2085203-2087084|+|ctg1_2031|", 35, {"perc_ident": 100, "locus_tag": "WP_000897848.1", "end": 2241804, "annotation": "ABC_transporter_permease", "genecluster": "NZ_MCAX01000001_c6", "start": 2239924, "strand": "-", "name": "BC344_RS11165", "evalue": 0.0, "blastscore": 1158, "perc_coverage": 100.0}]], "core_bonus": 3, "synteny_score": 37, "hits": 36, "blast_score": 25633.0, "core_gene_hits": 2}], [{"cluster_label": "c7", "tags": ["BCAH1134_RS21245", "BCAH1134_RS21250", "BCAH1134_RS21255", "BCAH1134_RS32315", "BCAH1134_RS21260", "BCAH1134_RS21265", "BCAH1134_RS21270", "BCAH1134_RS21275", "BCAH1134_RS21280", "BCAH1134_RS21285", "BCAH1134_RS21290", "BCAH1134_RS21295", "BCAH1134_RS21300", "BCAH1134_RS21305", "BCAH1134_RS21310", "BCAH1134_RS21315", "BCAH1134_RS21320", "BCAH1134_RS21325", "BCAH1134_RS21330", "BCAH1134_RS21335", "BCAH1134_RS21340", "BCAH1134_RS21345", "BCAH1134_RS21350", "BCAH1134_RS21355", "BCAH1134_RS21360", "BCAH1134_RS31165", "BCAH1134_RS21365", "BCAH1134_RS21370", "BCAH1134_RS21375", "BCAH1134_RS21380", "BCAH1134_RS21385", "BCAH1134_RS21390", "BCAH1134_RS21395", "BCAH1134_RS21400", "BCAH1134_RS21405", "BCAH1134_RS21410", "BCAH1134_RS21415", "BCAH1134_RS21420", "BCAH1134_RS21425", "BCAH1134_RS21430", "BCAH1134_RS21435", "BCAH1134_RS21440"], "proteins": ["WP_080009022.1", "BCAH1134_RS21250", "WP_000738324.1", "WP_076775221.1", "WP_000897848.1", "WP_000106426.1", "WP_000663093.1", "WP_002061298.1", "WP_000925168.1", "WP_001987291.1", "WP_001228756.1", "WP_000451050.1", "WP_000790937.1", "WP_000656261.1", "WP_000577281.1", "WP_001043905.1", "WP_000959119.1", "WP_000573002.1", "WP_000660202.1", "WP_000184056.1", "WP_001133898.1", "WP_001007253.1", "WP_000960119.1", "WP_001002075.1", "WP_001048432.1", "WP_078385158.1", "WP_000750125.1", "WP_001987415.1", "WP_000646793.1", "WP_000214801.1", "WP_001141667.1", "WP_001247419.1", "WP_000765146.1", "WP_000667346.1", "WP_001119404.1", "WP_000139771.1", "WP_000572358.1", "WP_000633347.1", "WP_000719407.1", "WP_000415988.1", "WP_000312639.1", "WP_000598123.1"], "cluster_type": "nrps", "accession": "NZ_ABDA02000007", "description": "Bacillus cereus AH1134 gcontig_1113129653778, whole genome shotgun sequence"}, {"pairings": [["input|c4|2041646-2043083|+|ctg1_1996|", 0, {"perc_ident": 100, "locus_tag": "WP_000598123.1", "end": 290848, "annotation": "2-methylcitrate_dehydratase", "genecluster": "NZ_ABDA02000007_c7", "start": 289412, "strand": "-", "name": "BCAH1134_RS21440", "evalue": 3.3e-278, "blastscore": 961, "perc_coverage": 100.0}], ["input|c4|2043101-2044010|+|ctg1_1997|", 1, {"perc_ident": 100, "locus_tag": "WP_000312639.1", "end": 289393, "annotation": "methylisocitrate_lyase", "genecluster": "NZ_ABDA02000007_c7", "start": 288485, "strand": "-", "name": "BCAH1134_RS21435", "evalue": 5.5e-162, "blastscore": 574, "perc_coverage": 100.0}], ["input|c4|2044162-2045872|+|ctg1_1998|", 2, {"perc_ident": 99, "locus_tag": "WP_000415988.1", "end": 288332, "annotation": "acyl-CoA_dehydrogenase", "genecluster": "NZ_ABDA02000007_c7", "start": 286623, "strand": "-", "name": "BCAH1134_RS21430", "evalue": 0.0, "blastscore": 1092, "perc_coverage": 100.0}], ["input|c4|2045888-2046779|+|ctg1_1999|", 3, {"perc_ident": 99, "locus_tag": "WP_000719407.1", "end": 286606, "annotation": "NAD(P)-dependent_oxidoreductase", "genecluster": "NZ_ABDA02000007_c7", "start": 285716, "strand": "-", "name": "BCAH1134_RS21425", "evalue": 2e-161, "blastscore": 572, "perc_coverage": 100.0}], ["input|c4|2046801-2048262|+|ctg1_2000|", 4, {"perc_ident": 100, "locus_tag": "WP_000633347.1", "end": 285693, "annotation": "methylmalonate-semialdehyde_dehydrogenase_(CoA_acylating)", "genecluster": "NZ_ABDA02000007_c7", "start": 284233, "strand": "-", "name": "BCAH1134_RS21420", "evalue": 1.8e-279, "blastscore": 965, "perc_coverage": 100.0}], ["input|c4|2048331-2048964|-|ctg1_2001|", 5, {"perc_ident": 97, "locus_tag": "WP_000572358.1", "end": 284162, "annotation": "LysE_family_translocator", "genecluster": "NZ_ABDA02000007_c7", "start": 283530, "strand": "+", "name": "BCAH1134_RS21415", "evalue": 3.3e-105, "blastscore": 385, "perc_coverage": 100.0}], ["input|c4|2049216-2050272|-|ctg1_2002|", 6, {"perc_ident": 99, "locus_tag": "WP_000139771.1", "end": 283277, "annotation": "enoyl-CoA_hydratase/isomerase_family_protein", "genecluster": "NZ_ABDA02000007_c7", "start": 282222, "strand": "+", "name": "BCAH1134_RS21410", "evalue": 1.4e-196, "blastscore": 690, "perc_coverage": 100.0}], ["input|c4|2050601-2050859|+|ctg1_2003|", 7, {"perc_ident": 100, "locus_tag": "WP_001119404.1", "end": 281892, "annotation": "hypothetical_protein", "genecluster": "NZ_ABDA02000007_c7", "start": 281635, "strand": "-", "name": "BCAH1134_RS21405", "evalue": 9.1e-38, "blastscore": 160, "perc_coverage": 100.0}], ["input|c4|2051043-2051283|+|ctg1_2004|", 8, {"perc_ident": 100, "locus_tag": "WP_000667346.1", "end": 281450, "annotation": "DUF2584_domain-containing_protein", "genecluster": "NZ_ABDA02000007_c7", "start": 281211, "strand": "-", "name": "BCAH1134_RS21400", "evalue": 2.5e-37, "blastscore": 158, "perc_coverage": 100.0}], ["input|c4|2051298-2052456|+|ctg1_2005|", 9, {"perc_ident": 100, "locus_tag": "WP_000765146.1", "end": 281195, "annotation": "exonuclease_SbcCD_subunit_D", "genecluster": "NZ_ABDA02000007_c7", "start": 280038, "strand": "-", "name": "BCAH1134_RS21395", "evalue": 3.6e-219, "blastscore": 765, "perc_coverage": 100.0}], ["input|c4|2052452-2055542|+|ctg1_2006|", 10, {"perc_ident": 94, "locus_tag": "WP_001247419.1", "end": 280041, "annotation": "SMC_family_ATPase", "genecluster": "NZ_ABDA02000007_c7", "start": 276952, "strand": "-", "name": "BCAH1134_RS21390", "evalue": 0.0, "blastscore": 1551, "perc_coverage": 100.0}], ["input|c4|2055649-2055823|-|ctg1_2007|", 11, {"perc_ident": 100, "locus_tag": "WP_001141667.1", "end": 276844, "annotation": "hypothetical_protein", "genecluster": "NZ_ABDA02000007_c7", "start": 276671, "strand": "+", "name": "BCAH1134_RS21385", "evalue": 3.2e-23, "blastscore": 111, "perc_coverage": 100.0}], ["input|c4|2056158-2056458|+|ctg1_2008|", 12, {"perc_ident": 100, "locus_tag": "WP_000214801.1", "end": 276335, "annotation": "ArsR_family_transcriptional_regulator", "genecluster": "NZ_ABDA02000007_c7", "start": 276036, "strand": "-", "name": "BCAH1134_RS21380", "evalue": 7.3e-47, "blastscore": 190, "perc_coverage": 100.0}], ["input|c4|2056516-2056702|-|ctg1_2009|", 13, {"perc_ident": 100, "locus_tag": "WP_000646793.1", "end": 275977, "annotation": "DUF2187_domain-containing_protein", "genecluster": "NZ_ABDA02000007_c7", "start": 275792, "strand": "+", "name": "BCAH1134_RS21375", "evalue": 1.5e-26, "blastscore": 122, "perc_coverage": 100.0}], ["input|c4|2057057-2058260|+|ctg1_2010|", 14, {"perc_ident": 100, "locus_tag": "WP_000750125.1", "end": 275436, "annotation": "MFS_transporter", "genecluster": "NZ_ABDA02000007_c7", "start": 274234, "strand": "-", "name": "BCAH1134_RS21365", "evalue": 8.2e-214, "blastscore": 747, "perc_coverage": 100.0}], ["input|c4|2058898-2059684|+|ctg1_2011|", 15, {"perc_ident": 100, "locus_tag": "WP_001048432.1", "end": 273606, "annotation": "2,3-dihydro-2,3-dihydroxybenzoate_dehydrogenase", "genecluster": "NZ_ABDA02000007_c7", "start": 272821, "strand": "-", "name": "BCAH1134_RS21360", "evalue": 3.5e-141, "blastscore": 505, "perc_coverage": 100.0}], ["input|c4|2059709-2060909|+|ctg1_2012|", 16, {"perc_ident": 100, "locus_tag": "WP_001002075.1", "end": 272795, "annotation": "isochorismate_synthase_EntC", "genecluster": "NZ_ABDA02000007_c7", "start": 271596, "strand": "-", "name": "BCAH1134_RS21355", "evalue": 6e-225, "blastscore": 784, "perc_coverage": 100.0}], ["input|c4|2060921-2062538|+|ctg1_2013|", 17, {"perc_ident": 100, "locus_tag": "WP_000960119.1", "end": 271583, "annotation": "(2,3-dihydroxybenzoyl)adenylate_synthase", "genecluster": "NZ_ABDA02000007_c7", "start": 269967, "strand": "-", "name": "BCAH1134_RS21350", "evalue": 2.8e-310, "blastscore": 1068, "perc_coverage": 100.0}], ["input|c4|2062562-2063456|+|ctg1_2014|", 18, {"perc_ident": 100, "locus_tag": "WP_001007253.1", "end": 269942, "annotation": "isochorismatase", "genecluster": "NZ_ABDA02000007_c7", "start": 269049, "strand": "-", "name": "BCAH1134_RS21345", "evalue": 1.6e-169, "blastscore": 599, "perc_coverage": 100.0}], ["input|c4|2063489-2070647|+|ctg1_2015|", 19, {"perc_ident": 98, "locus_tag": "WP_001133898.1", "end": 269015, "annotation": "non-ribosomal_peptide_synthetase", "genecluster": "NZ_ABDA02000007_c7", "start": 261858, "strand": "-", "name": "BCAH1134_RS21340", "evalue": 0.0, "blastscore": 4679, "perc_coverage": 100.0}], ["input|c4|2070643-2070868|+|ctg1_2016|", 20, {"perc_ident": 97, "locus_tag": "WP_000184056.1", "end": 261861, "annotation": "MbtH_family_protein", "genecluster": "NZ_ABDA02000007_c7", "start": 261637, "strand": "-", "name": "BCAH1134_RS21335", "evalue": 1.3e-37, "blastscore": 159, "perc_coverage": 100.0}], ["input|c4|2070867-2072298|+|ctg1_2017|", 21, {"perc_ident": 100, "locus_tag": "WP_000660202.1", "end": 261637, "annotation": "MFS_transporter", "genecluster": "NZ_ABDA02000007_c7", "start": 260207, "strand": "-", "name": "BCAH1134_RS21330", "evalue": 5.4e-257, "blastscore": 891, "perc_coverage": 100.0}], ["input|c4|2072355-2073105|+|ctg1_2018|", 22, {"perc_ident": 100, "locus_tag": "WP_000573002.1", "end": 260149, "annotation": "4'-phosphopantetheinyl_transferase_Sfp", "genecluster": "NZ_ABDA02000007_c7", "start": 259400, "strand": "-", "name": "BCAH1134_RS21325", "evalue": 1.8e-139, "blastscore": 499, "perc_coverage": 100.0}], ["input|c4|2073130-2073673|+|ctg1_2019|", 23, {"perc_ident": 100, "locus_tag": "WP_000959119.1", "end": 259374, "annotation": "hypothetical_protein", "genecluster": "NZ_ABDA02000007_c7", "start": 258832, "strand": "-", "name": "BCAH1134_RS21320", "evalue": 1.9e-98, "blastscore": 363, "perc_coverage": 100.0}], ["input|c4|2073713-2073986|-|ctg1_2020|", 24, {"perc_ident": 100, "locus_tag": "WP_001043905.1", "end": 258791, "annotation": "HU_family_DNA-binding_protein", "genecluster": "NZ_ABDA02000007_c7", "start": 258519, "strand": "+", "name": "BCAH1134_RS21315", "evalue": 2.7e-40, "blastscore": 168, "perc_coverage": 100.0}], ["input|c4|2074190-2074958|+|ctg1_2021|", 25, {"perc_ident": 99, "locus_tag": "WP_000577281.1", "end": 258314, "annotation": "DUF3891_domain-containing_protein", "genecluster": "NZ_ABDA02000007_c7", "start": 257550, "strand": "-", "name": "BCAH1134_RS21310", "evalue": 5.1e-145, "blastscore": 518, "perc_coverage": 99.6078431372549}], ["input|c4|2074972-2075497|+|ctg1_2022|", 26, {"perc_ident": 98, "locus_tag": "WP_000656261.1", "end": 257532, "annotation": "diguanylate_cyclase", "genecluster": "NZ_ABDA02000007_c7", "start": 257008, "strand": "-", "name": "BCAH1134_RS21305", "evalue": 4.8e-94, "blastscore": 348, "perc_coverage": 100.0}], ["input|c4|2075588-2076782|-|ctg1_2023|", 27, {"perc_ident": 100, "locus_tag": "WP_000790937.1", "end": 256916, "annotation": "peptidase_S8", "genecluster": "NZ_ABDA02000007_c7", "start": 255723, "strand": "+", "name": "BCAH1134_RS21300", "evalue": 3.1e-221, "blastscore": 772, "perc_coverage": 100.0}], ["input|c4|2077014-2078382|-|ctg1_2024|", 28, {"perc_ident": 99, "locus_tag": "WP_000451050.1", "end": 255491, "annotation": "sodium:alanine_symporter_family_protein", "genecluster": "NZ_ABDA02000007_c7", "start": 254124, "strand": "+", "name": "BCAH1134_RS21295", "evalue": 2.3e-241, "blastscore": 839, "perc_coverage": 100.0}], ["input|c4|2078817-2079393|-|ctg1_2025|", 29, {"perc_ident": 98, "locus_tag": "WP_001228756.1", "end": 253744, "annotation": "hypothetical_protein", "genecluster": "NZ_ABDA02000007_c7", "start": 253112, "strand": "+", "name": "BCAH1134_RS21290", "evalue": 9.3e-99, "blastscore": 364, "perc_coverage": 99.47643979057592}], ["input|c4|2079561-2079888|+|ctg1_2026|", 30, {"perc_ident": 93, "locus_tag": "WP_001987291.1", "end": 252979, "annotation": "hypothetical_protein", "genecluster": "NZ_ABDA02000007_c7", "start": 252617, "strand": "-", "name": "BCAH1134_RS21285", "evalue": 7e-51, "blastscore": 204, "perc_coverage": 100.0}], ["input|c4|2080090-2080711|+|ctg1_2027|", 31, {"perc_ident": 99, "locus_tag": "WP_000925168.1", "end": 252413, "annotation": "DUF4937_domain-containing_protein", "genecluster": "NZ_ABDA02000007_c7", "start": 251793, "strand": "-", "name": "BCAH1134_RS21280", "evalue": 8.7e-119, "blastscore": 430, "perc_coverage": 100.0}], ["input|c4|2080896-2081604|+|ctg1_2028|", 32, {"perc_ident": 100, "locus_tag": "WP_002061298.1", "end": 251616, "annotation": "23S_rRNA_pseudouridine(2604)_synthase_RluF", "genecluster": "NZ_ABDA02000007_c7", "start": 250900, "strand": "-", "name": "BCAH1134_RS21275", "evalue": 2.3e-131, "blastscore": 472, "perc_coverage": 100.0}], ["input|c4|2082252-2084175|+|ctg1_2029|", 33, {"perc_ident": 100, "locus_tag": "WP_000663093.1", "end": 250249, "annotation": "threonine--tRNA_ligase", "genecluster": "NZ_ABDA02000007_c7", "start": 248327, "strand": "-", "name": "BCAH1134_RS21270", "evalue": 0.0, "blastscore": 1280, "perc_coverage": 100.0}], ["input|c4|2084424-2085192|+|ctg1_2030|", 34, {"perc_ident": 100, "locus_tag": "WP_000106426.1", "end": 248077, "annotation": "ABC_transporter_ATP-binding_protein", "genecluster": "NZ_ABDA02000007_c7", "start": 247310, "strand": "-", "name": "BCAH1134_RS21265", "evalue": 2.6e-136, "blastscore": 489, "perc_coverage": 100.0}], ["input|c4|2085203-2087084|+|ctg1_2031|", 35, {"perc_ident": 100, "locus_tag": "WP_000897848.1", "end": 247298, "annotation": "ABC_transporter_permease", "genecluster": "NZ_ABDA02000007_c7", "start": 245418, "strand": "-", "name": "BCAH1134_RS21260", "evalue": 0.0, "blastscore": 1158, "perc_coverage": 100.0}]], "core_bonus": 3, "synteny_score": 37, "hits": 36, "blast_score": 25632.0, "core_gene_hits": 2}], [{"cluster_label": "c4", "tags": ["BHV55_RS17310", "BHV55_RS17315", "BHV55_RS17320", "BHV55_RS28285", "BHV55_RS17325", "BHV55_RS17330", "BHV55_RS17335", "BHV55_RS17340", "BHV55_RS17345", "BHV55_RS17350", "BHV55_RS17355", "BHV55_RS17360", "BHV55_RS17365", "BHV55_RS17370", "BHV55_RS17375", "BHV55_RS17380", "BHV55_RS17385", "BHV55_RS17390", "BHV55_RS17395", "BHV55_RS17400", "BHV55_RS17405", "BHV55_RS17410", "BHV55_RS17415", "BHV55_RS17420", "BHV55_RS17425", "BHV55_RS28290", "BHV55_RS17430", "BHV55_RS17435", "BHV55_RS17440", "BHV55_RS17445", "BHV55_RS17450", "BHV55_RS17455", "BHV55_RS17460", "BHV55_RS17465", "BHV55_RS17470", "BHV55_RS17475", "BHV55_RS17480", "BHV55_RS17485", "BHV55_RS17490", "BHV55_RS17495", "BHV55_RS17500", "BHV55_RS17505"], "proteins": ["WP_000267878.1", "WP_002024055.1", "WP_061139316.1", "BHV55_RS28285", "WP_000897859.1", "WP_000106426.1", "WP_003311951.1", "WP_002061298.1", "WP_061139318.1", "WP_083320186.1", "WP_016117773.1", "WP_070757395.1", "WP_000790924.1", "WP_000656271.1", "WP_070757396.1", "WP_001043905.1", "WP_000959119.1", "WP_000572999.1", "WP_000660200.1", "WP_000184059.1", "WP_070757397.1", "WP_001007253.1", "WP_061139325.1", "WP_070757398.1", "WP_001048430.1", "BHV55_RS28290", "WP_000750126.1", "WP_070757399.1", "WP_000646793.1", "WP_000214801.1", "WP_001141667.1", "WP_070757400.1", "WP_000765150.1", "WP_000667346.1", "WP_001119404.1", "WP_000139776.1", "WP_000572358.1", "WP_065704214.1", "WP_000719408.1", "WP_070757401.1", "WP_070757402.1", "WP_000598123.1"], "cluster_type": "nrps", "accession": "NZ_MJBF01000023", "description": "Bacillus sp. RZ2MS9 RZ2M29_3, whole genome shotgun sequence"}, {"pairings": [["input|c4|2041646-2043083|+|ctg1_1996|", 0, {"perc_ident": 100, "locus_tag": "WP_000598123.1", "end": 88117, "annotation": "2-methylcitrate_dehydratase", "genecluster": "NZ_MJBF01000023_c4", "start": 86681, "strand": "-", "name": "BHV55_RS17505", "evalue": 3.3e-278, "blastscore": 961, "perc_coverage": 100.0}], ["input|c4|2043101-2044010|+|ctg1_1997|", 1, {"perc_ident": 99, "locus_tag": "WP_070757402.1", "end": 86662, "annotation": "methylisocitrate_lyase", "genecluster": "NZ_MJBF01000023_c4", "start": 85754, "strand": "-", "name": "BHV55_RS17500", "evalue": 5.1e-160, "blastscore": 568, "perc_coverage": 100.0}], ["input|c4|2044162-2045872|+|ctg1_1998|", 2, {"perc_ident": 100, "locus_tag": "WP_070757401.1", "end": 85601, "annotation": "acyl-CoA_dehydrogenase", "genecluster": "NZ_MJBF01000023_c4", "start": 83892, "strand": "-", "name": "BHV55_RS17495", "evalue": 0.0, "blastscore": 1097, "perc_coverage": 100.0}], ["input|c4|2045888-2046779|+|ctg1_1999|", 3, {"perc_ident": 100, "locus_tag": "WP_000719408.1", "end": 83875, "annotation": "NAD(P)-dependent_oxidoreductase", "genecluster": "NZ_MJBF01000023_c4", "start": 82985, "strand": "-", "name": "BHV55_RS17490", "evalue": 1.8e-162, "blastscore": 576, "perc_coverage": 100.0}], ["input|c4|2046801-2048262|+|ctg1_2000|", 4, {"perc_ident": 99, "locus_tag": "WP_065704214.1", "end": 82962, "annotation": "methylmalonate-semialdehyde_dehydrogenase_(CoA_acylating)", "genecluster": "NZ_MJBF01000023_c4", "start": 81502, "strand": "-", "name": "BHV55_RS17485", "evalue": 2.3e-279, "blastscore": 965, "perc_coverage": 100.0}], ["input|c4|2048331-2048964|-|ctg1_2001|", 5, {"perc_ident": 97, "locus_tag": "WP_000572358.1", "end": 81431, "annotation": "LysE_family_translocator", "genecluster": "NZ_MJBF01000023_c4", "start": 80799, "strand": "+", "name": "BHV55_RS17480", "evalue": 3.3e-105, "blastscore": 385, "perc_coverage": 100.0}], ["input|c4|2049216-2050272|-|ctg1_2002|", 6, {"perc_ident": 99, "locus_tag": "WP_000139776.1", "end": 80546, "annotation": "enoyl-CoA_hydratase/isomerase_family_protein", "genecluster": "NZ_MJBF01000023_c4", "start": 79491, "strand": "+", "name": "BHV55_RS17475", "evalue": 2.1e-197, "blastscore": 692, "perc_coverage": 100.0}], ["input|c4|2050601-2050859|+|ctg1_2003|", 7, {"perc_ident": 100, "locus_tag": "WP_001119404.1", "end": 79161, "annotation": "hypothetical_protein", "genecluster": "NZ_MJBF01000023_c4", "start": 78904, "strand": "-", "name": "BHV55_RS17470", "evalue": 9.1e-38, "blastscore": 160, "perc_coverage": 100.0}], ["input|c4|2051043-2051283|+|ctg1_2004|", 8, {"perc_ident": 100, "locus_tag": "WP_000667346.1", "end": 78719, "annotation": "DUF2584_domain-containing_protein", "genecluster": "NZ_MJBF01000023_c4", "start": 78480, "strand": "-", "name": "BHV55_RS17465", "evalue": 2.5e-37, "blastscore": 158, "perc_coverage": 100.0}], ["input|c4|2051298-2052456|+|ctg1_2005|", 9, {"perc_ident": 100, "locus_tag": "WP_000765150.1", "end": 78464, "annotation": "exonuclease_SbcCD_subunit_D", "genecluster": "NZ_MJBF01000023_c4", "start": 77307, "strand": "-", "name": "BHV55_RS17460", "evalue": 1.1e-218, "blastscore": 763, "perc_coverage": 100.0}], ["input|c4|2052452-2055542|+|ctg1_2006|", 10, {"perc_ident": 95, "locus_tag": "WP_070757400.1", "end": 77310, "annotation": "SMC_family_ATPase", "genecluster": "NZ_MJBF01000023_c4", "start": 74221, "strand": "-", "name": "BHV55_RS17455", "evalue": 0.0, "blastscore": 1538, "perc_coverage": 100.0}], ["input|c4|2055649-2055823|-|ctg1_2007|", 11, {"perc_ident": 100, "locus_tag": "WP_001141667.1", "end": 74113, "annotation": "hypothetical_protein", "genecluster": "NZ_MJBF01000023_c4", "start": 73940, "strand": "+", "name": "BHV55_RS17450", "evalue": 3.2e-23, "blastscore": 111, "perc_coverage": 100.0}], ["input|c4|2056158-2056458|+|ctg1_2008|", 12, {"perc_ident": 100, "locus_tag": "WP_000214801.1", "end": 73603, "annotation": "ArsR_family_transcriptional_regulator", "genecluster": "NZ_MJBF01000023_c4", "start": 73304, "strand": "-", "name": "BHV55_RS17445", "evalue": 7.3e-47, "blastscore": 190, "perc_coverage": 100.0}], ["input|c4|2056516-2056702|-|ctg1_2009|", 13, {"perc_ident": 100, "locus_tag": "WP_000646793.1", "end": 73245, "annotation": "DUF2187_domain-containing_protein", "genecluster": "NZ_MJBF01000023_c4", "start": 73060, "strand": "+", "name": "BHV55_RS17440", "evalue": 1.5e-26, "blastscore": 122, "perc_coverage": 100.0}], ["input|c4|2057057-2058260|+|ctg1_2010|", 14, {"perc_ident": 100, "locus_tag": "WP_000750126.1", "end": 72506, "annotation": "MFS_transporter", "genecluster": "NZ_MJBF01000023_c4", "start": 71304, "strand": "-", "name": "BHV55_RS17430", "evalue": 6.3e-214, "blastscore": 747, "perc_coverage": 100.0}], ["input|c4|2058898-2059684|+|ctg1_2011|", 15, {"perc_ident": 100, "locus_tag": "WP_001048430.1", "end": 70665, "annotation": "2,3-dihydro-2,3-dihydroxybenzoate_dehydrogenase", "genecluster": "NZ_MJBF01000023_c4", "start": 69880, "strand": "-", "name": "BHV55_RS17425", "evalue": 1.3e-140, "blastscore": 503, "perc_coverage": 100.0}], ["input|c4|2059709-2060909|+|ctg1_2012|", 16, {"perc_ident": 100, "locus_tag": "WP_070757398.1", "end": 69854, "annotation": "isochorismate_synthase", "genecluster": "NZ_MJBF01000023_c4", "start": 68655, "strand": "-", "name": "BHV55_RS17420", "evalue": 3e-224, "blastscore": 782, "perc_coverage": 100.0}], ["input|c4|2060921-2062538|+|ctg1_2013|", 17, {"perc_ident": 100, "locus_tag": "WP_061139325.1", "end": 68642, "annotation": "(2,3-dihydroxybenzoyl)adenylate_synthase", "genecluster": "NZ_MJBF01000023_c4", "start": 67026, "strand": "-", "name": "BHV55_RS17415", "evalue": 6.2e-310, "blastscore": 1067, "perc_coverage": 100.0}], ["input|c4|2062562-2063456|+|ctg1_2014|", 18, {"perc_ident": 100, "locus_tag": "WP_001007253.1", "end": 67001, "annotation": "isochorismatase", "genecluster": "NZ_MJBF01000023_c4", "start": 66108, "strand": "-", "name": "BHV55_RS17410", "evalue": 1.6e-169, "blastscore": 599, "perc_coverage": 100.0}], ["input|c4|2063489-2070647|+|ctg1_2015|", 19, {"perc_ident": 99, "locus_tag": "WP_070757397.1", "end": 66074, "annotation": "non-ribosomal_peptide_synthetase", "genecluster": "NZ_MJBF01000023_c4", "start": 58917, "strand": "-", "name": "BHV55_RS17405", "evalue": 0.0, "blastscore": 4696, "perc_coverage": 100.0}], ["input|c4|2070643-2070868|+|ctg1_2016|", 20, {"perc_ident": 100, "locus_tag": "WP_000184059.1", "end": 58920, "annotation": "MbtH_family_protein", "genecluster": "NZ_MJBF01000023_c4", "start": 58696, "strand": "-", "name": "BHV55_RS17400", "evalue": 5.5e-39, "blastscore": 164, "perc_coverage": 100.0}], ["input|c4|2070867-2072298|+|ctg1_2017|", 21, {"perc_ident": 100, "locus_tag": "WP_000660200.1", "end": 58696, "annotation": "MFS_transporter", "genecluster": "NZ_MJBF01000023_c4", "start": 57266, "strand": "-", "name": "BHV55_RS17395", "evalue": 6.4e-258, "blastscore": 894, "perc_coverage": 100.0}], ["input|c4|2072355-2073105|+|ctg1_2018|", 22, {"perc_ident": 99, "locus_tag": "WP_000572999.1", "end": 57208, "annotation": "4'-phosphopantetheinyl_transferase_Sfp", "genecluster": "NZ_MJBF01000023_c4", "start": 56459, "strand": "-", "name": "BHV55_RS17390", "evalue": 1.2e-138, "blastscore": 497, "perc_coverage": 100.0}], ["input|c4|2073130-2073673|+|ctg1_2019|", 23, {"perc_ident": 100, "locus_tag": "WP_000959119.1", "end": 56433, "annotation": "hypothetical_protein", "genecluster": "NZ_MJBF01000023_c4", "start": 55891, "strand": "-", "name": "BHV55_RS17385", "evalue": 1.9e-98, "blastscore": 363, "perc_coverage": 100.0}], ["input|c4|2073713-2073986|-|ctg1_2020|", 24, {"perc_ident": 100, "locus_tag": "WP_001043905.1", "end": 55850, "annotation": "HU_family_DNA-binding_protein", "genecluster": "NZ_MJBF01000023_c4", "start": 55578, "strand": "+", "name": "BHV55_RS17380", "evalue": 2.7e-40, "blastscore": 168, "perc_coverage": 100.0}], ["input|c4|2074190-2074958|+|ctg1_2021|", 25, {"perc_ident": 99, "locus_tag": "WP_070757396.1", "end": 55373, "annotation": "DUF3891_domain-containing_protein", "genecluster": "NZ_MJBF01000023_c4", "start": 54606, "strand": "-", "name": "BHV55_RS17375", "evalue": 6.1e-146, "blastscore": 521, "perc_coverage": 100.0}], ["input|c4|2074972-2075497|+|ctg1_2022|", 26, {"perc_ident": 99, "locus_tag": "WP_000656271.1", "end": 54591, "annotation": "diguanylate_cyclase", "genecluster": "NZ_MJBF01000023_c4", "start": 54067, "strand": "-", "name": "BHV55_RS17370", "evalue": 3.3e-95, "blastscore": 352, "perc_coverage": 100.0}], ["input|c4|2075588-2076782|-|ctg1_2023|", 27, {"perc_ident": 99, "locus_tag": "WP_000790924.1", "end": 53975, "annotation": "peptidase_S8", "genecluster": "NZ_MJBF01000023_c4", "start": 52782, "strand": "+", "name": "BHV55_RS17365", "evalue": 1.2e-220, "blastscore": 770, "perc_coverage": 100.0}], ["input|c4|2077014-2078382|-|ctg1_2024|", 28, {"perc_ident": 99, "locus_tag": "WP_070757395.1", "end": 52549, "annotation": "sodium:alanine_symporter_family_protein", "genecluster": "NZ_MJBF01000023_c4", "start": 51182, "strand": "+", "name": "BHV55_RS17360", "evalue": 1.8e-241, "blastscore": 839, "perc_coverage": 100.0}], ["input|c4|2078817-2079393|-|ctg1_2025|", 29, {"perc_ident": 97, "locus_tag": "WP_016117773.1", "end": 50744, "annotation": "hypothetical_protein", "genecluster": "NZ_MJBF01000023_c4", "start": 50169, "strand": "+", "name": "BHV55_RS17355", "evalue": 1.8e-97, "blastscore": 359, "perc_coverage": 100.0}], ["input|c4|2079561-2079888|+|ctg1_2026|", 30, {"perc_ident": 93, "locus_tag": "WP_083320186.1", "end": 50000, "annotation": "hypothetical_protein", "genecluster": "NZ_MJBF01000023_c4", "start": 49674, "strand": "-", "name": "BHV55_RS17350", "evalue": 1.4e-51, "blastscore": 206, "perc_coverage": 100.0}], ["input|c4|2080090-2080711|+|ctg1_2027|", 31, {"perc_ident": 97, "locus_tag": "WP_061139318.1", "end": 49471, "annotation": "DUF4937_domain-containing_protein", "genecluster": "NZ_MJBF01000023_c4", "start": 48851, "strand": "-", "name": "BHV55_RS17345", "evalue": 9e-116, "blastscore": 420, "perc_coverage": 100.0}], ["input|c4|2080896-2081604|+|ctg1_2028|", 32, {"perc_ident": 100, "locus_tag": "WP_002061298.1", "end": 48673, "annotation": "23S_rRNA_pseudouridine(2604)_synthase_RluF", "genecluster": "NZ_MJBF01000023_c4", "start": 47957, "strand": "-", "name": "BHV55_RS17340", "evalue": 2.3e-131, "blastscore": 472, "perc_coverage": 100.0}], ["input|c4|2082252-2084175|+|ctg1_2029|", 33, {"perc_ident": 98, "locus_tag": "WP_003311951.1", "end": 47306, "annotation": "threonine--tRNA_ligase", "genecluster": "NZ_MJBF01000023_c4", "start": 45384, "strand": "-", "name": "BHV55_RS17335", "evalue": 0.0, "blastscore": 1258, "perc_coverage": 100.0}], ["input|c4|2084424-2085192|+|ctg1_2030|", 34, {"perc_ident": 100, "locus_tag": "WP_000106426.1", "end": 45134, "annotation": "ABC_transporter_ATP-binding_protein", "genecluster": "NZ_MJBF01000023_c4", "start": 44367, "strand": "-", "name": "BHV55_RS17330", "evalue": 2.6e-136, "blastscore": 489, "perc_coverage": 100.0}], ["input|c4|2085203-2087084|+|ctg1_2031|", 35, {"perc_ident": 100, "locus_tag": "WP_000897859.1", "end": 44355, "annotation": "ABC_transporter_permease", "genecluster": "NZ_MJBF01000023_c4", "start": 42475, "strand": "-", "name": "BHV55_RS17325", "evalue": 0.0, "blastscore": 1155, "perc_coverage": 100.0}]], "core_bonus": 3, "synteny_score": 37, "hits": 36, "blast_score": 25607.0, "core_gene_hits": 2}], [{"cluster_label": "c3", "tags": ["HMPREF1014_RS11500", "HMPREF1014_RS11505", "HMPREF1014_RS11510", "HMPREF1014_RS11515", "HMPREF1014_RS11520", "HMPREF1014_RS29875", "HMPREF1014_RS11525", "HMPREF1014_RS11530", "HMPREF1014_RS11535", "HMPREF1014_RS11540", "HMPREF1014_RS11545", "HMPREF1014_RS11550", "HMPREF1014_RS11555", "HMPREF1014_RS11560", "HMPREF1014_RS11565", "HMPREF1014_RS11570", "HMPREF1014_RS11575", "HMPREF1014_RS29880", "HMPREF1014_RS11580", "HMPREF1014_RS11585", "HMPREF1014_RS11590", "HMPREF1014_RS11595", "HMPREF1014_RS11600", "HMPREF1014_RS11605", "HMPREF1014_RS11610", "HMPREF1014_RS11615", "HMPREF1014_RS11620", "HMPREF1014_RS11625", "HMPREF1014_RS11630", "HMPREF1014_RS11635", "HMPREF1014_RS11640", "HMPREF1014_RS11645", "HMPREF1014_RS11650", "HMPREF1014_RS11655", "HMPREF1014_RS11660", "HMPREF1014_RS11665", "HMPREF1014_RS11670", "HMPREF1014_RS11675", "HMPREF1014_RS11680", "HMPREF1014_RS11685", "HMPREF1014_RS11690"], "proteins": ["WP_000598121.1", "WP_000312639.1", "WP_000415985.1", "WP_000719411.1", "WP_000633365.1", "HMPREF1014_RS29875", "WP_000572355.1", "WP_000139776.1", "WP_001119404.1", "WP_000667346.1", "WP_000765150.1", "WP_001247414.1", "WP_001141667.1", "WP_000214801.1", "WP_000646793.1", "WP_001987415.1", "WP_000750126.1", "WP_078385158.1", "WP_001048432.1", "WP_001002075.1", "WP_000960120.1", "WP_001007268.1", "WP_001133915.1", "WP_000184059.1", "WP_000391557.1", "WP_000572998.1", "WP_000959126.1", "WP_001043905.1", "WP_000577286.1", "WP_000656271.1", "WP_000790937.1", "HMPREF1014_RS11645", "WP_001170887.1", "WP_000783529.1", "WP_000925167.1", "WP_002061298.1", "WP_000663094.1", "WP_000106427.1", "HMPREF1014_RS11680", "WP_000775233.1", "WP_000467249.1"], "cluster_type": "nrps", "accession": "NZ_JH414709", "description": "Bacillus sp. 7_6_55CFAA_CT2 supercont1.2, whole genome shotgun sequence"}, {"pairings": [["input|c4|2041646-2043083|+|ctg1_1996|", 0, {"perc_ident": 100, "locus_tag": "WP_000598121.1", "end": 464554, "annotation": "2-methylcitrate_dehydratase", "genecluster": "NZ_JH414709_c3", "start": 463118, "strand": "+", "name": "HMPREF1014_RS11500", "evalue": 4.3e-278, "blastscore": 961, "perc_coverage": 100.0}], ["input|c4|2043101-2044010|+|ctg1_1997|", 1, {"perc_ident": 100, "locus_tag": "WP_000312639.1", "end": 465481, "annotation": "methylisocitrate_lyase", "genecluster": "NZ_JH414709_c3", "start": 464573, "strand": "+", "name": "HMPREF1014_RS11505", "evalue": 5.5e-162, "blastscore": 574, "perc_coverage": 100.0}], ["input|c4|2044162-2045872|+|ctg1_1998|", 2, {"perc_ident": 99, "locus_tag": "WP_000415985.1", "end": 467343, "annotation": "acyl-CoA_dehydrogenase", "genecluster": "NZ_JH414709_c3", "start": 465634, "strand": "+", "name": "HMPREF1014_RS11510", "evalue": 0.0, "blastscore": 1094, "perc_coverage": 100.0}], ["input|c4|2045888-2046779|+|ctg1_1999|", 3, {"perc_ident": 99, "locus_tag": "WP_000719411.1", "end": 468250, "annotation": "NAD(P)-dependent_oxidoreductase", "genecluster": "NZ_JH414709_c3", "start": 467360, "strand": "+", "name": "HMPREF1014_RS11515", "evalue": 2.4e-162, "blastscore": 576, "perc_coverage": 100.0}], ["input|c4|2046801-2048262|+|ctg1_2000|", 4, {"perc_ident": 100, "locus_tag": "WP_000633365.1", "end": 469733, "annotation": "methylmalonate-semialdehyde_dehydrogenase_(CoA_acylating)", "genecluster": "NZ_JH414709_c3", "start": 468273, "strand": "+", "name": "HMPREF1014_RS11520", "evalue": 1.4e-279, "blastscore": 966, "perc_coverage": 100.0}], ["input|c4|2048331-2048964|-|ctg1_2001|", 5, {"perc_ident": 96, "locus_tag": "WP_000572355.1", "end": 470550, "annotation": "LysE_family_translocator", "genecluster": "NZ_JH414709_c3", "start": 470116, "strand": "-", "name": "HMPREF1014_RS11525", "evalue": 1.9e-68, "blastscore": 263, "perc_coverage": 69.04761904761905}], ["input|c4|2049216-2050272|-|ctg1_2002|", 6, {"perc_ident": 99, "locus_tag": "WP_000139776.1", "end": 471858, "annotation": "enoyl-CoA_hydratase/isomerase_family_protein", "genecluster": "NZ_JH414709_c3", "start": 470803, "strand": "-", "name": "HMPREF1014_RS11530", "evalue": 2.1e-197, "blastscore": 692, "perc_coverage": 100.0}], ["input|c4|2050601-2050859|+|ctg1_2003|", 7, {"perc_ident": 100, "locus_tag": "WP_001119404.1", "end": 472445, "annotation": "hypothetical_protein", "genecluster": "NZ_JH414709_c3", "start": 472188, "strand": "+", "name": "HMPREF1014_RS11535", "evalue": 9.1e-38, "blastscore": 160, "perc_coverage": 100.0}], ["input|c4|2051043-2051283|+|ctg1_2004|", 8, {"perc_ident": 100, "locus_tag": "WP_000667346.1", "end": 472869, "annotation": "DUF2584_domain-containing_protein", "genecluster": "NZ_JH414709_c3", "start": 472630, "strand": "+", "name": "HMPREF1014_RS11540", "evalue": 2.5e-37, "blastscore": 158, "perc_coverage": 100.0}], ["input|c4|2051298-2052456|+|ctg1_2005|", 9, {"perc_ident": 100, "locus_tag": "WP_000765150.1", "end": 474042, "annotation": "exonuclease_SbcCD_subunit_D", "genecluster": "NZ_JH414709_c3", "start": 472885, "strand": "+", "name": "HMPREF1014_RS11545", "evalue": 1.1e-218, "blastscore": 763, "perc_coverage": 100.0}], ["input|c4|2052452-2055542|+|ctg1_2006|", 10, {"perc_ident": 93, "locus_tag": "WP_001247414.1", "end": 477128, "annotation": "SMC_family_ATPase", "genecluster": "NZ_JH414709_c3", "start": 474039, "strand": "+", "name": "HMPREF1014_RS11550", "evalue": 0.0, "blastscore": 1529, "perc_coverage": 100.0}], ["input|c4|2055649-2055823|-|ctg1_2007|", 11, {"perc_ident": 100, "locus_tag": "WP_001141667.1", "end": 477409, "annotation": "hypothetical_protein", "genecluster": "NZ_JH414709_c3", "start": 477236, "strand": "-", "name": "HMPREF1014_RS11555", "evalue": 3.2e-23, "blastscore": 111, "perc_coverage": 100.0}], ["input|c4|2056158-2056458|+|ctg1_2008|", 12, {"perc_ident": 100, "locus_tag": "WP_000214801.1", "end": 478044, "annotation": "ArsR_family_transcriptional_regulator", "genecluster": "NZ_JH414709_c3", "start": 477745, "strand": "+", "name": "HMPREF1014_RS11560", "evalue": 7.3e-47, "blastscore": 190, "perc_coverage": 100.0}], ["input|c4|2056516-2056702|-|ctg1_2009|", 13, {"perc_ident": 100, "locus_tag": "WP_000646793.1", "end": 478288, "annotation": "DUF2187_domain-containing_protein", "genecluster": "NZ_JH414709_c3", "start": 478103, "strand": "-", "name": "HMPREF1014_RS11565", "evalue": 1.5e-26, "blastscore": 122, "perc_coverage": 100.0}], ["input|c4|2057057-2058260|+|ctg1_2010|", 14, {"perc_ident": 100, "locus_tag": "WP_000750126.1", "end": 479825, "annotation": "MFS_transporter", "genecluster": "NZ_JH414709_c3", "start": 478623, "strand": "+", "name": "HMPREF1014_RS11575", "evalue": 6.3e-214, "blastscore": 747, "perc_coverage": 100.0}], ["input|c4|2058898-2059684|+|ctg1_2011|", 15, {"perc_ident": 100, "locus_tag": "WP_001048432.1", "end": 481238, "annotation": "2,3-dihydro-2,3-dihydroxybenzoate_dehydrogenase", "genecluster": "NZ_JH414709_c3", "start": 480453, "strand": "+", "name": "HMPREF1014_RS11580", "evalue": 3.5e-141, "blastscore": 505, "perc_coverage": 100.0}], ["input|c4|2059709-2060909|+|ctg1_2012|", 16, {"perc_ident": 100, "locus_tag": "WP_001002075.1", "end": 482463, "annotation": "isochorismate_synthase_EntC", "genecluster": "NZ_JH414709_c3", "start": 481264, "strand": "+", "name": "HMPREF1014_RS11585", "evalue": 6e-225, "blastscore": 784, "perc_coverage": 100.0}], ["input|c4|2060921-2062538|+|ctg1_2013|", 17, {"perc_ident": 100, "locus_tag": "WP_000960120.1", "end": 484092, "annotation": "(2,3-dihydroxybenzoyl)adenylate_synthase", "genecluster": "NZ_JH414709_c3", "start": 482476, "strand": "+", "name": "HMPREF1014_RS11590", "evalue": 8.2e-310, "blastscore": 1066, "perc_coverage": 100.0}], ["input|c4|2062562-2063456|+|ctg1_2014|", 18, {"perc_ident": 99, "locus_tag": "WP_001007268.1", "end": 485010, "annotation": "isochorismatase", "genecluster": "NZ_JH414709_c3", "start": 484117, "strand": "+", "name": "HMPREF1014_RS11595", "evalue": 3.5e-169, "blastscore": 598, "perc_coverage": 100.0}], ["input|c4|2063489-2070647|+|ctg1_2015|", 19, {"perc_ident": 100, "locus_tag": "WP_001133915.1", "end": 492201, "annotation": "non-ribosomal_peptide_synthetase", "genecluster": "NZ_JH414709_c3", "start": 485044, "strand": "+", "name": "HMPREF1014_RS11600", "evalue": 0.0, "blastscore": 4741, "perc_coverage": 100.0}], ["input|c4|2070643-2070868|+|ctg1_2016|", 20, {"perc_ident": 100, "locus_tag": "WP_000184059.1", "end": 492422, "annotation": "MbtH_family_protein", "genecluster": "NZ_JH414709_c3", "start": 492198, "strand": "+", "name": "HMPREF1014_RS11605", "evalue": 5.5e-39, "blastscore": 164, "perc_coverage": 100.0}], ["input|c4|2070867-2072298|+|ctg1_2017|", 21, {"perc_ident": 100, "locus_tag": "WP_000391557.1", "end": 493852, "annotation": "MFS_transporter", "genecluster": "NZ_JH414709_c3", "start": 492422, "strand": "+", "name": "HMPREF1014_RS11610", "evalue": 3.2e-257, "blastscore": 891, "perc_coverage": 100.0}], ["input|c4|2072355-2073105|+|ctg1_2018|", 22, {"perc_ident": 99, "locus_tag": "WP_000572998.1", "end": 494659, "annotation": "4'-phosphopantetheinyl_transferase", "genecluster": "NZ_JH414709_c3", "start": 493910, "strand": "+", "name": "HMPREF1014_RS11615", "evalue": 3.5e-138, "blastscore": 495, "perc_coverage": 100.0}], ["input|c4|2073130-2073673|+|ctg1_2019|", 23, {"perc_ident": 99, "locus_tag": "WP_000959126.1", "end": 495227, "annotation": "hypothetical_protein", "genecluster": "NZ_JH414709_c3", "start": 494685, "strand": "+", "name": "HMPREF1014_RS11620", "evalue": 7.4e-98, "blastscore": 361, "perc_coverage": 100.0}], ["input|c4|2073713-2073986|-|ctg1_2020|", 24, {"perc_ident": 100, "locus_tag": "WP_001043905.1", "end": 495968, "annotation": "HU_family_DNA-binding_protein", "genecluster": "NZ_JH414709_c3", "start": 495696, "strand": "-", "name": "HMPREF1014_RS11625", "evalue": 2.7e-40, "blastscore": 168, "perc_coverage": 100.0}], ["input|c4|2074190-2074958|+|ctg1_2021|", 25, {"perc_ident": 99, "locus_tag": "WP_000577286.1", "end": 496940, "annotation": "DUF3891_domain-containing_protein", "genecluster": "NZ_JH414709_c3", "start": 496173, "strand": "+", "name": "HMPREF1014_RS11630", "evalue": 7.9e-146, "blastscore": 520, "perc_coverage": 100.0}], ["input|c4|2074972-2075497|+|ctg1_2022|", 26, {"perc_ident": 99, "locus_tag": "WP_000656271.1", "end": 497479, "annotation": "diguanylate_cyclase", "genecluster": "NZ_JH414709_c3", "start": 496955, "strand": "+", "name": "HMPREF1014_RS11635", "evalue": 3.3e-95, "blastscore": 352, "perc_coverage": 100.0}], ["input|c4|2075588-2076782|-|ctg1_2023|", 27, {"perc_ident": 100, "locus_tag": "WP_000790937.1", "end": 498764, "annotation": "peptidase_S8", "genecluster": "NZ_JH414709_c3", "start": 497571, "strand": "-", "name": "HMPREF1014_RS11640", "evalue": 3.1e-221, "blastscore": 772, "perc_coverage": 100.0}], ["input|c4|2077014-2078382|-|ctg1_2024|", 28, {"perc_ident": 100, "locus_tag": "HMPREF1014_RS11645", "end": 500363, "annotation": "sodium:alanine_symporter_family_protein", "genecluster": "NZ_JH414709_c3", "start": 498997, "strand": "-", "name": "HMPREF1014_RS11645", "evalue": 4e-108, "blastscore": 396, "perc_coverage": 45.494505494505496}], ["input|c4|2078817-2079393|-|ctg1_2025|", 29, {"perc_ident": 96, "locus_tag": "WP_001170887.1", "end": 501373, "annotation": "hypothetical_protein", "genecluster": "NZ_JH414709_c3", "start": 500741, "strand": "-", "name": "HMPREF1014_RS11650", "evalue": 1.9e-96, "blastscore": 356, "perc_coverage": 99.47643979057592}], ["input|c4|2079561-2079888|+|ctg1_2026|", 30, {"perc_ident": 91, "locus_tag": "WP_000783529.1", "end": 501868, "annotation": "hypothetical_protein", "genecluster": "NZ_JH414709_c3", "start": 501542, "strand": "+", "name": "HMPREF1014_RS11655", "evalue": 4.5e-50, "blastscore": 201, "perc_coverage": 100.0}], ["input|c4|2080090-2080711|+|ctg1_2027|", 31, {"perc_ident": 98, "locus_tag": "WP_000925167.1", "end": 502692, "annotation": "DUF4937_domain-containing_protein", "genecluster": "NZ_JH414709_c3", "start": 502072, "strand": "+", "name": "HMPREF1014_RS11660", "evalue": 1.6e-117, "blastscore": 426, "perc_coverage": 100.0}], ["input|c4|2080896-2081604|+|ctg1_2028|", 32, {"perc_ident": 100, "locus_tag": "WP_002061298.1", "end": 503586, "annotation": "23S_rRNA_pseudouridine(2604)_synthase_RluF", "genecluster": "NZ_JH414709_c3", "start": 502870, "strand": "+", "name": "HMPREF1014_RS11665", "evalue": 2.3e-131, "blastscore": 472, "perc_coverage": 100.0}], ["input|c4|2082252-2084175|+|ctg1_2029|", 33, {"perc_ident": 99, "locus_tag": "WP_000663094.1", "end": 506159, "annotation": "threonine--tRNA_ligase", "genecluster": "NZ_JH414709_c3", "start": 504237, "strand": "+", "name": "HMPREF1014_RS11670", "evalue": 0.0, "blastscore": 1268, "perc_coverage": 100.0}], ["input|c4|2084424-2085192|+|ctg1_2030|", 34, {"perc_ident": 100, "locus_tag": "WP_000106427.1", "end": 507176, "annotation": "ABC_transporter_ATP-binding_protein", "genecluster": "NZ_JH414709_c3", "start": 506409, "strand": "+", "name": "HMPREF1014_RS11675", "evalue": 1.7e-135, "blastscore": 486, "perc_coverage": 100.0}], ["input|c4|2085203-2087084|+|ctg1_2031|", 35, {"perc_ident": 99, "locus_tag": "HMPREF1014_RS11680", "end": 509069, "annotation": "ABC_transporter_permease", "genecluster": "NZ_JH414709_c3", "start": 507188, "strand": "+", "name": "HMPREF1014_RS11680", "evalue": 1.3e-128, "blastscore": 465, "perc_coverage": 42.33226837060703}], ["input|c4|2087651-2089352|-|ctg1_2032|", 36, {"perc_ident": 99, "locus_tag": "WP_000467249.1", "end": 511382, "annotation": "pyruvate_oxidase", "genecluster": "NZ_JH414709_c3", "start": 509682, "strand": "-", "name": "HMPREF1014_RS11690", "evalue": 0.0, "blastscore": 1124, "perc_coverage": 100.0}]], "core_bonus": 3, "synteny_score": 36, "hits": 37, "blast_score": 25517.0, "core_gene_hits": 2}], [{"cluster_label": "c9", "tags": ["BHL31_RS03130", "BHL31_RS03135", "BHL31_RS03140", "BHL31_RS03145", "BHL31_RS03150", "BHL31_RS03155", "BHL31_RS03160", "BHL31_RS03165", "BHL31_RS03170", "BHL31_RS03175", "BHL31_RS03180", "BHL31_RS03185", "BHL31_RS03190", "BHL31_RS03195", "BHL31_RS03200", "BHL31_RS03205", "BHL31_RS03210", "BHL31_RS03215", "BHL31_RS03220", "BHL31_RS03225", "BHL31_RS03230", "BHL31_RS03235", "BHL31_RS03240", "BHL31_RS03245", "BHL31_RS03250", "BHL31_RS03255", "BHL31_RS03260", "BHL31_RS03265", "BHL31_RS03270", "BHL31_RS03275", "BHL31_RS03280", "BHL31_RS03285", "BHL31_RS03290", "BHL31_RS03295", "BHL31_RS03300", "BHL31_RS03305", "BHL31_RS03310", "BHL31_RS03315", "BHL31_RS03320", "BHL31_RS03325", "BHL31_RS03330", "BHL31_RS03335"], "proteins": ["WP_000598123.1", "WP_000312639.1", "WP_078438881.1", "WP_000719409.1", "WP_000633344.1", "WP_000572360.1", "WP_078438882.1", "WP_001119404.1", "WP_000667346.1", "WP_078438883.1", "WP_078438884.1", "WP_001141668.1", "WP_000214801.1", "WP_000646793.1", "WP_002024062.1", "WP_078438885.1", "WP_078385158.1", "WP_078438886.1", "WP_065223649.1", "WP_065223650.1", "WP_078438887.1", "WP_078438888.1", "WP_000184059.1", "WP_065223653.1", "WP_000572997.1", "WP_078438889.1", "WP_001043905.1", "WP_065223656.1", "WP_000656270.1", "WP_065223657.1", "WP_065223658.1", "WP_001170884.1", "WP_030025570.1", "WP_061113415.1", "WP_002061298.1", "WP_061113414.1", "WP_000106426.1", "WP_065223661.1", "BHL31_RS03320", "BHL31_RS03325", "WP_002024055.1", "WP_078438890.1"], "cluster_type": "nrps", "accession": "NZ_MQTG01000005", "description": "Bacillus cereus strain MOD1_Bc71 Bc71_contig_5, whole genome shotgun sequence"}, {"pairings": [["input|c4|2041646-2043083|+|ctg1_1996|", 0, {"perc_ident": 100, "locus_tag": "WP_000598123.1", "end": 13900, "annotation": "2-methylcitrate_dehydratase", "genecluster": "NZ_MQTG01000005_c9", "start": 12464, "strand": "+", "name": "BHL31_RS03130", "evalue": 3.3e-278, "blastscore": 961, "perc_coverage": 100.0}], ["input|c4|2043101-2044010|+|ctg1_1997|", 1, {"perc_ident": 100, "locus_tag": "WP_000312639.1", "end": 14827, "annotation": "methylisocitrate_lyase", "genecluster": "NZ_MQTG01000005_c9", "start": 13919, "strand": "+", "name": "BHL31_RS03135", "evalue": 5.5e-162, "blastscore": 574, "perc_coverage": 100.0}], ["input|c4|2044162-2045872|+|ctg1_1998|", 2, {"perc_ident": 99, "locus_tag": "WP_078438881.1", "end": 16689, "annotation": "acyl-CoA_dehydrogenase", "genecluster": "NZ_MQTG01000005_c9", "start": 14980, "strand": "+", "name": "BHL31_RS03140", "evalue": 0.0, "blastscore": 1091, "perc_coverage": 100.0}], ["input|c4|2045888-2046779|+|ctg1_1999|", 3, {"perc_ident": 99, "locus_tag": "WP_000719409.1", "end": 17596, "annotation": "NAD(P)-dependent_oxidoreductase", "genecluster": "NZ_MQTG01000005_c9", "start": 16706, "strand": "+", "name": "BHL31_RS03145", "evalue": 5.4e-162, "blastscore": 574, "perc_coverage": 100.0}], ["input|c4|2046801-2048262|+|ctg1_2000|", 4, {"perc_ident": 100, "locus_tag": "WP_000633344.1", "end": 19079, "annotation": "methylmalonate-semialdehyde_dehydrogenase_(CoA_acylating)", "genecluster": "NZ_MQTG01000005_c9", "start": 17619, "strand": "+", "name": "BHL31_RS03150", "evalue": 6.1e-280, "blastscore": 967, "perc_coverage": 100.0}], ["input|c4|2048331-2048964|-|ctg1_2001|", 5, {"perc_ident": 99, "locus_tag": "WP_000572360.1", "end": 19782, "annotation": "LysE_family_translocator", "genecluster": "NZ_MQTG01000005_c9", "start": 19150, "strand": "-", "name": "BHL31_RS03155", "evalue": 4.6e-107, "blastscore": 391, "perc_coverage": 100.0}], ["input|c4|2049216-2050272|-|ctg1_2002|", 6, {"perc_ident": 99, "locus_tag": "WP_078438882.1", "end": 21090, "annotation": "enoyl-CoA_hydratase/isomerase_family_protein", "genecluster": "NZ_MQTG01000005_c9", "start": 20035, "strand": "-", "name": "BHL31_RS03160", "evalue": 4e-196, "blastscore": 688, "perc_coverage": 100.0}], ["input|c4|2050601-2050859|+|ctg1_2003|", 7, {"perc_ident": 100, "locus_tag": "WP_001119404.1", "end": 21677, "annotation": "hypothetical_protein", "genecluster": "NZ_MQTG01000005_c9", "start": 21420, "strand": "+", "name": "BHL31_RS03165", "evalue": 9.1e-38, "blastscore": 160, "perc_coverage": 100.0}], ["input|c4|2051043-2051283|+|ctg1_2004|", 8, {"perc_ident": 100, "locus_tag": "WP_000667346.1", "end": 22101, "annotation": "DUF2584_domain-containing_protein", "genecluster": "NZ_MQTG01000005_c9", "start": 21862, "strand": "+", "name": "BHL31_RS03170", "evalue": 2.5e-37, "blastscore": 158, "perc_coverage": 100.0}], ["input|c4|2051298-2052456|+|ctg1_2005|", 9, {"perc_ident": 98, "locus_tag": "WP_078438883.1", "end": 23274, "annotation": "exonuclease_SbcCD_subunit_D", "genecluster": "NZ_MQTG01000005_c9", "start": 22117, "strand": "+", "name": "BHL31_RS03175", "evalue": 4.9e-216, "blastscore": 754, "perc_coverage": 100.0}], ["input|c4|2052452-2055542|+|ctg1_2006|", 10, {"perc_ident": 94, "locus_tag": "WP_078438884.1", "end": 26360, "annotation": "SMC_family_ATPase", "genecluster": "NZ_MQTG01000005_c9", "start": 23271, "strand": "+", "name": "BHL31_RS03180", "evalue": 0.0, "blastscore": 1560, "perc_coverage": 100.0}], ["input|c4|2055649-2055823|-|ctg1_2007|", 11, {"perc_ident": 97, "locus_tag": "WP_001141668.1", "end": 26641, "annotation": "hypothetical_protein", "genecluster": "NZ_MQTG01000005_c9", "start": 26468, "strand": "-", "name": "BHL31_RS03185", "evalue": 3.6e-22, "blastscore": 108, "perc_coverage": 100.0}], ["input|c4|2056158-2056458|+|ctg1_2008|", 12, {"perc_ident": 100, "locus_tag": "WP_000214801.1", "end": 27277, "annotation": "ArsR_family_transcriptional_regulator", "genecluster": "NZ_MQTG01000005_c9", "start": 26978, "strand": "+", "name": "BHL31_RS03190", "evalue": 7.3e-47, "blastscore": 190, "perc_coverage": 100.0}], ["input|c4|2056516-2056702|-|ctg1_2009|", 13, {"perc_ident": 100, "locus_tag": "WP_000646793.1", "end": 27521, "annotation": "DUF2187_domain-containing_protein", "genecluster": "NZ_MQTG01000005_c9", "start": 27336, "strand": "-", "name": "BHL31_RS03195", "evalue": 1.5e-26, "blastscore": 122, "perc_coverage": 100.0}], ["input|c4|2057057-2058260|+|ctg1_2010|", 14, {"perc_ident": 99, "locus_tag": "WP_078438885.1", "end": 29265, "annotation": "MFS_transporter", "genecluster": "NZ_MQTG01000005_c9", "start": 28063, "strand": "+", "name": "BHL31_RS03205", "evalue": 1.5e-212, "blastscore": 743, "perc_coverage": 100.0}], ["input|c4|2058898-2059684|+|ctg1_2011|", 15, {"perc_ident": 99, "locus_tag": "WP_078438886.1", "end": 30678, "annotation": "2,3-dihydro-2,3-dihydroxybenzoate_dehydrogenase", "genecluster": "NZ_MQTG01000005_c9", "start": 29893, "strand": "+", "name": "BHL31_RS03215", "evalue": 3.9e-140, "blastscore": 502, "perc_coverage": 100.0}], ["input|c4|2059709-2060909|+|ctg1_2012|", 16, {"perc_ident": 99, "locus_tag": "WP_065223649.1", "end": 31903, "annotation": "isochorismate_synthase", "genecluster": "NZ_MQTG01000005_c9", "start": 30704, "strand": "+", "name": "BHL31_RS03220", "evalue": 8.1e-222, "blastscore": 774, "perc_coverage": 100.0}], ["input|c4|2060921-2062538|+|ctg1_2013|", 17, {"perc_ident": 98, "locus_tag": "WP_065223650.1", "end": 33532, "annotation": "(2,3-dihydroxybenzoyl)adenylate_synthase", "genecluster": "NZ_MQTG01000005_c9", "start": 31916, "strand": "+", "name": "BHL31_RS03225", "evalue": 1.6e-305, "blastscore": 1052, "perc_coverage": 100.0}], ["input|c4|2062562-2063456|+|ctg1_2014|", 18, {"perc_ident": 98, "locus_tag": "WP_078438887.1", "end": 34450, "annotation": "isochorismatase", "genecluster": "NZ_MQTG01000005_c9", "start": 33557, "strand": "+", "name": "BHL31_RS03230", "evalue": 9.5e-167, "blastscore": 590, "perc_coverage": 100.0}], ["input|c4|2063489-2070647|+|ctg1_2015|", 19, {"perc_ident": 98, "locus_tag": "WP_078438888.1", "end": 41641, "annotation": "non-ribosomal_peptide_synthetase", "genecluster": "NZ_MQTG01000005_c9", "start": 34484, "strand": "+", "name": "BHL31_RS03235", "evalue": 0.0, "blastscore": 4664, "perc_coverage": 100.0}], ["input|c4|2070643-2070868|+|ctg1_2016|", 20, {"perc_ident": 100, "locus_tag": "WP_000184059.1", "end": 41862, "annotation": "MbtH_family_protein", "genecluster": "NZ_MQTG01000005_c9", "start": 41638, "strand": "+", "name": "BHL31_RS03240", "evalue": 5.5e-39, "blastscore": 164, "perc_coverage": 100.0}], ["input|c4|2070867-2072298|+|ctg1_2017|", 21, {"perc_ident": 99, "locus_tag": "WP_065223653.1", "end": 43292, "annotation": "MFS_transporter", "genecluster": "NZ_MQTG01000005_c9", "start": 41862, "strand": "+", "name": "BHL31_RS03245", "evalue": 7.9e-256, "blastscore": 887, "perc_coverage": 100.0}], ["input|c4|2072355-2073105|+|ctg1_2018|", 22, {"perc_ident": 98, "locus_tag": "WP_000572997.1", "end": 44099, "annotation": "4'-phosphopantetheinyl_transferase_Sfp", "genecluster": "NZ_MQTG01000005_c9", "start": 43350, "strand": "+", "name": "BHL31_RS03250", "evalue": 1e-137, "blastscore": 493, "perc_coverage": 100.0}], ["input|c4|2073130-2073673|+|ctg1_2019|", 23, {"perc_ident": 98, "locus_tag": "WP_078438889.1", "end": 44667, "annotation": "cold-shock_protein", "genecluster": "NZ_MQTG01000005_c9", "start": 44125, "strand": "+", "name": "BHL31_RS03255", "evalue": 3.1e-96, "blastscore": 355, "perc_coverage": 100.0}], ["input|c4|2073713-2073986|-|ctg1_2020|", 24, {"perc_ident": 100, "locus_tag": "WP_001043905.1", "end": 44978, "annotation": "HU_family_DNA-binding_protein", "genecluster": "NZ_MQTG01000005_c9", "start": 44706, "strand": "-", "name": "BHL31_RS03260", "evalue": 2.7e-40, "blastscore": 168, "perc_coverage": 100.0}], ["input|c4|2074190-2074958|+|ctg1_2021|", 25, {"perc_ident": 98, "locus_tag": "WP_065223656.1", "end": 45950, "annotation": "DUF3891_domain-containing_protein", "genecluster": "NZ_MQTG01000005_c9", "start": 45183, "strand": "+", "name": "BHL31_RS03265", "evalue": 2.5e-144, "blastscore": 515, "perc_coverage": 100.0}], ["input|c4|2074972-2075497|+|ctg1_2022|", 26, {"perc_ident": 99, "locus_tag": "WP_000656270.1", "end": 46489, "annotation": "diguanylate_cyclase", "genecluster": "NZ_MQTG01000005_c9", "start": 45965, "strand": "+", "name": "BHL31_RS03270", "evalue": 1.1e-95, "blastscore": 353, "perc_coverage": 100.0}], ["input|c4|2075588-2076782|-|ctg1_2023|", 27, {"perc_ident": 99, "locus_tag": "WP_065223657.1", "end": 47774, "annotation": "peptidase_S8", "genecluster": "NZ_MQTG01000005_c9", "start": 46581, "strand": "-", "name": "BHL31_RS03275", "evalue": 4.4e-220, "blastscore": 768, "perc_coverage": 100.0}], ["input|c4|2077014-2078382|-|ctg1_2024|", 28, {"perc_ident": 98, "locus_tag": "WP_065223658.1", "end": 49369, "annotation": "sodium:alanine_symporter_family_protein", "genecluster": "NZ_MQTG01000005_c9", "start": 48002, "strand": "-", "name": "BHL31_RS03280", "evalue": 9.9e-240, "blastscore": 833, "perc_coverage": 100.0}], ["input|c4|2078817-2079393|-|ctg1_2025|", 29, {"perc_ident": 99, "locus_tag": "WP_001170884.1", "end": 50380, "annotation": "hypothetical_protein", "genecluster": "NZ_MQTG01000005_c9", "start": 49805, "strand": "-", "name": "BHL31_RS03285", "evalue": 1.9e-99, "blastscore": 366, "perc_coverage": 100.0}], ["input|c4|2079561-2079888|+|ctg1_2026|", 30, {"perc_ident": 92, "locus_tag": "WP_030025570.1", "end": 50857, "annotation": "hypothetical_protein", "genecluster": "NZ_MQTG01000005_c9", "start": 50549, "strand": "+", "name": "BHL31_RS03290", "evalue": 1.2e-47, "blastscore": 193, "perc_coverage": 94.44444444444444}], ["input|c4|2080090-2080711|+|ctg1_2027|", 31, {"perc_ident": 99, "locus_tag": "WP_061113415.1", "end": 52072, "annotation": "DUF4937_domain-containing_protein", "genecluster": "NZ_MQTG01000005_c9", "start": 51452, "strand": "+", "name": "BHL31_RS03295", "evalue": 3.3e-118, "blastscore": 428, "perc_coverage": 100.0}], ["input|c4|2080896-2081604|+|ctg1_2028|", 32, {"perc_ident": 100, "locus_tag": "WP_002061298.1", "end": 52966, "annotation": "23S_rRNA_pseudouridine(2604)_synthase_RluF", "genecluster": "NZ_MQTG01000005_c9", "start": 52250, "strand": "+", "name": "BHL31_RS03300", "evalue": 2.3e-131, "blastscore": 472, "perc_coverage": 100.0}], ["input|c4|2082252-2084175|+|ctg1_2029|", 33, {"perc_ident": 100, "locus_tag": "WP_061113414.1", "end": 55537, "annotation": "threonine--tRNA_ligase", "genecluster": "NZ_MQTG01000005_c9", "start": 53615, "strand": "+", "name": "BHL31_RS03305", "evalue": 0.0, "blastscore": 1275, "perc_coverage": 100.0}], ["input|c4|2084424-2085192|+|ctg1_2030|", 34, {"perc_ident": 100, "locus_tag": "WP_000106426.1", "end": 56554, "annotation": "ABC_transporter_ATP-binding_protein", "genecluster": "NZ_MQTG01000005_c9", "start": 55787, "strand": "+", "name": "BHL31_RS03310", "evalue": 2.6e-136, "blastscore": 489, "perc_coverage": 100.0}], ["input|c4|2085203-2087084|+|ctg1_2031|", 35, {"perc_ident": 97, "locus_tag": "WP_065223661.1", "end": 58446, "annotation": "ABC_transporter_permease", "genecluster": "NZ_MQTG01000005_c9", "start": 56566, "strand": "+", "name": "BHL31_RS03315", "evalue": 0.0, "blastscore": 1126, "perc_coverage": 100.0}]], "core_bonus": 3, "synteny_score": 37, "hits": 36, "blast_score": 25508.0, "core_gene_hits": 2}], [{"cluster_label": "c12", "tags": ["C2I25_RS28070", "C2I25_RS28075", "C2I25_RS28080", "C2I25_RS28085", "C2I25_RS28090", "C2I25_RS28095", "C2I25_RS28100", "C2I25_RS28105", "C2I25_RS28110", "C2I25_RS28115", "C2I25_RS28120", "C2I25_RS28125", "C2I25_RS28130", "C2I25_RS28135", "C2I25_RS28140", "C2I25_RS28145", "C2I25_RS28150", "C2I25_RS28155", "C2I25_RS28160", "C2I25_RS28165", "C2I25_RS28170", "C2I25_RS28175", "C2I25_RS28180", "C2I25_RS28185", "C2I25_RS28190", "C2I25_RS28195", "C2I25_RS28200", "C2I25_RS28205", "C2I25_RS28210", "C2I25_RS28215", "C2I25_RS28220", "C2I25_RS28225", "C2I25_RS28230", "C2I25_RS28235", "C2I25_RS28240", "C2I25_RS28245", "C2I25_RS28250", "C2I25_RS28255", "C2I25_RS28260", "C2I25_RS28265", "C2I25_RS28270"], "proteins": ["WP_106825120.1", "WP_088020980.1", "WP_106825121.1", "WP_065483487.1", "WP_000106426.1", "WP_106825122.1", "WP_002197741.1", "WP_000925163.1", "WP_053564553.1", "WP_069355564.1", "WP_043938682.1", "WP_053564555.1", "WP_106825123.1", "WP_106825124.1", "WP_001043905.1", "WP_106825125.1", "WP_053564559.1", "WP_000644934.1", "WP_000184060.1", "WP_106825126.1", "WP_106825127.1", "WP_053564561.1", "WP_001002071.1", "WP_053564563.1", "C2I25_RS28190", "WP_075720384.1", "WP_033697040.1", "WP_000646792.1", "WP_000214794.1", "WP_016081721.1", "WP_106825128.1", "WP_000765150.1", "WP_000667344.1", "WP_001119409.1", "WP_053564566.1", "WP_000572360.1", "WP_053564567.1", "WP_016081726.1", "WP_075716757.1", "WP_000312640.1", "WP_106825129.1"], "cluster_type": "nrps", "accession": "NZ_CP026678", "description": "Bacillus cereus strain TG1-6 chromosome, complete genome"}, {"pairings": [["input|c4|2041646-2043083|+|ctg1_1996|", 0, {"perc_ident": 100, "locus_tag": "WP_106825129.1", "end": 5369393, "annotation": "2-methylcitrate_dehydratase", "genecluster": "NZ_CP026678_c12", "start": 5367957, "strand": "-", "name": "C2I25_RS28270", "evalue": 1.3e-277, "blastscore": 959, "perc_coverage": 100.0}], ["input|c4|2043101-2044010|+|ctg1_1997|", 1, {"perc_ident": 100, "locus_tag": "WP_000312640.1", "end": 5367938, "annotation": "methylisocitrate_lyase", "genecluster": "NZ_CP026678_c12", "start": 5367030, "strand": "-", "name": "C2I25_RS28265", "evalue": 1.6e-161, "blastscore": 573, "perc_coverage": 100.0}], ["input|c4|2044162-2045872|+|ctg1_1998|", 2, {"perc_ident": 98, "locus_tag": "WP_075716757.1", "end": 5366877, "annotation": "acyl-CoA_dehydrogenase", "genecluster": "NZ_CP026678_c12", "start": 5365168, "strand": "-", "name": "C2I25_RS28260", "evalue": 0.0, "blastscore": 1083, "perc_coverage": 100.0}], ["input|c4|2045888-2046779|+|ctg1_1999|", 3, {"perc_ident": 99, "locus_tag": "WP_016081726.1", "end": 5365151, "annotation": "NAD(P)-dependent_oxidoreductase", "genecluster": "NZ_CP026678_c12", "start": 5364261, "strand": "-", "name": "C2I25_RS28255", "evalue": 2.7e-161, "blastscore": 572, "perc_coverage": 100.0}], ["input|c4|2046801-2048262|+|ctg1_2000|", 4, {"perc_ident": 99, "locus_tag": "WP_053564567.1", "end": 5364238, "annotation": "methylmalonate-semialdehyde_dehydrogenase_(CoA_acylating)", "genecluster": "NZ_CP026678_c12", "start": 5362778, "strand": "-", "name": "C2I25_RS28250", "evalue": 1.5e-278, "blastscore": 962, "perc_coverage": 100.0}], ["input|c4|2048331-2048964|-|ctg1_2001|", 5, {"perc_ident": 99, "locus_tag": "WP_000572360.1", "end": 5362701, "annotation": "LysE_family_translocator", "genecluster": "NZ_CP026678_c12", "start": 5362069, "strand": "+", "name": "C2I25_RS28245", "evalue": 4.6e-107, "blastscore": 391, "perc_coverage": 100.0}], ["input|c4|2049216-2050272|-|ctg1_2002|", 6, {"perc_ident": 98, "locus_tag": "WP_053564566.1", "end": 5361816, "annotation": "enoyl-CoA_hydratase/isomerase_family_protein", "genecluster": "NZ_CP026678_c12", "start": 5360761, "strand": "+", "name": "C2I25_RS28240", "evalue": 5.2e-196, "blastscore": 688, "perc_coverage": 100.0}], ["input|c4|2050601-2050859|+|ctg1_2003|", 7, {"perc_ident": 99, "locus_tag": "WP_001119409.1", "end": 5360430, "annotation": "hypothetical_protein", "genecluster": "NZ_CP026678_c12", "start": 5360173, "strand": "-", "name": "C2I25_RS28235", "evalue": 7.7e-37, "blastscore": 157, "perc_coverage": 100.0}], ["input|c4|2051043-2051283|+|ctg1_2004|", 8, {"perc_ident": 99, "locus_tag": "WP_000667344.1", "end": 5359988, "annotation": "DUF2584_domain-containing_protein", "genecluster": "NZ_CP026678_c12", "start": 5359749, "strand": "-", "name": "C2I25_RS28230", "evalue": 3.2e-37, "blastscore": 158, "perc_coverage": 100.0}], ["input|c4|2051298-2052456|+|ctg1_2005|", 9, {"perc_ident": 100, "locus_tag": "WP_000765150.1", "end": 5359733, "annotation": "exonuclease_SbcCD_subunit_D", "genecluster": "NZ_CP026678_c12", "start": 5358576, "strand": "-", "name": "C2I25_RS28225", "evalue": 1.1e-218, "blastscore": 763, "perc_coverage": 100.0}], ["input|c4|2052452-2055542|+|ctg1_2006|", 10, {"perc_ident": 90, "locus_tag": "WP_106825128.1", "end": 5358579, "annotation": "SMC_family_ATPase", "genecluster": "NZ_CP026678_c12", "start": 5355490, "strand": "-", "name": "C2I25_RS28220", "evalue": 0.0, "blastscore": 1529, "perc_coverage": 100.0}], ["input|c4|2055649-2055823|-|ctg1_2007|", 11, {"perc_ident": 98, "locus_tag": "WP_016081721.1", "end": 5355382, "annotation": "hypothetical_protein", "genecluster": "NZ_CP026678_c12", "start": 5355209, "strand": "+", "name": "C2I25_RS28215", "evalue": 1.2e-22, "blastscore": 109, "perc_coverage": 100.0}], ["input|c4|2056158-2056458|+|ctg1_2008|", 12, {"perc_ident": 99, "locus_tag": "WP_000214794.1", "end": 5354877, "annotation": "ArsR_family_transcriptional_regulator", "genecluster": "NZ_CP026678_c12", "start": 5354578, "strand": "-", "name": "C2I25_RS28210", "evalue": 1.6e-46, "blastscore": 189, "perc_coverage": 100.0}], ["input|c4|2056516-2056702|-|ctg1_2009|", 13, {"perc_ident": 98, "locus_tag": "WP_000646792.1", "end": 5354519, "annotation": "DUF2187_domain-containing_protein", "genecluster": "NZ_CP026678_c12", "start": 5354334, "strand": "+", "name": "C2I25_RS28205", "evalue": 5.7e-26, "blastscore": 120, "perc_coverage": 100.0}], ["input|c4|2057057-2058260|+|ctg1_2010|", 14, {"perc_ident": 99, "locus_tag": "WP_075720384.1", "end": 5353978, "annotation": "MFS_transporter", "genecluster": "NZ_CP026678_c12", "start": 5352776, "strand": "-", "name": "C2I25_RS28195", "evalue": 2.2e-211, "blastscore": 739, "perc_coverage": 100.0}], ["input|c4|2058898-2059684|+|ctg1_2011|", 15, {"perc_ident": 99, "locus_tag": "WP_053564563.1", "end": 5352137, "annotation": "2,3-dihydro-2,3-dihydroxybenzoate_dehydrogenase", "genecluster": "NZ_CP026678_c12", "start": 5351352, "strand": "-", "name": "C2I25_RS28185", "evalue": 5.1e-140, "blastscore": 501, "perc_coverage": 100.0}], ["input|c4|2059709-2060909|+|ctg1_2012|", 16, {"perc_ident": 100, "locus_tag": "WP_001002071.1", "end": 5351326, "annotation": "isochorismate_synthase_EntC", "genecluster": "NZ_CP026678_c12", "start": 5350127, "strand": "-", "name": "C2I25_RS28180", "evalue": 3.9e-224, "blastscore": 781, "perc_coverage": 100.0}], ["input|c4|2060921-2062538|+|ctg1_2013|", 17, {"perc_ident": 97, "locus_tag": "WP_053564561.1", "end": 5350114, "annotation": "(2,3-dihydroxybenzoyl)adenylate_synthase", "genecluster": "NZ_CP026678_c12", "start": 5348498, "strand": "-", "name": "C2I25_RS28175", "evalue": 7.4e-303, "blastscore": 1043, "perc_coverage": 100.0}], ["input|c4|2062562-2063456|+|ctg1_2014|", 18, {"perc_ident": 98, "locus_tag": "WP_106825127.1", "end": 5348473, "annotation": "isochorismatase", "genecluster": "NZ_CP026678_c12", "start": 5347580, "strand": "-", "name": "C2I25_RS28170", "evalue": 2.3e-165, "blastscore": 586, "perc_coverage": 100.0}], ["input|c4|2063489-2070647|+|ctg1_2015|", 19, {"perc_ident": 98, "locus_tag": "WP_106825126.1", "end": 5347546, "annotation": "non-ribosomal_peptide_synthetase", "genecluster": "NZ_CP026678_c12", "start": 5340389, "strand": "-", "name": "C2I25_RS28165", "evalue": 0.0, "blastscore": 4671, "perc_coverage": 100.0}], ["input|c4|2070643-2070868|+|ctg1_2016|", 20, {"perc_ident": 95, "locus_tag": "WP_000184060.1", "end": 5340392, "annotation": "MbtH_family_protein", "genecluster": "NZ_CP026678_c12", "start": 5340168, "strand": "-", "name": "C2I25_RS28160", "evalue": 8.7e-37, "blastscore": 156, "perc_coverage": 100.0}], ["input|c4|2070867-2072298|+|ctg1_2017|", 21, {"perc_ident": 98, "locus_tag": "WP_000644934.1", "end": 5340168, "annotation": "MFS_transporter", "genecluster": "NZ_CP026678_c12", "start": 5338738, "strand": "-", "name": "C2I25_RS28155", "evalue": 3.3e-254, "blastscore": 881, "perc_coverage": 100.0}], ["input|c4|2072355-2073105|+|ctg1_2018|", 22, {"perc_ident": 97, "locus_tag": "WP_053564559.1", "end": 5338680, "annotation": "4'-phosphopantetheinyl_transferase_Sfp", "genecluster": "NZ_CP026678_c12", "start": 5337931, "strand": "-", "name": "C2I25_RS28150", "evalue": 8.6e-137, "blastscore": 490, "perc_coverage": 100.0}], ["input|c4|2073130-2073673|+|ctg1_2019|", 23, {"perc_ident": 98, "locus_tag": "WP_106825125.1", "end": 5337905, "annotation": "cold-shock_protein", "genecluster": "NZ_CP026678_c12", "start": 5337363, "strand": "-", "name": "C2I25_RS28145", "evalue": 2.4e-96, "blastscore": 356, "perc_coverage": 100.0}], ["input|c4|2073713-2073986|-|ctg1_2020|", 24, {"perc_ident": 100, "locus_tag": "WP_001043905.1", "end": 5337324, "annotation": "HU_family_DNA-binding_protein", "genecluster": "NZ_CP026678_c12", "start": 5337052, "strand": "+", "name": "C2I25_RS28140", "evalue": 2.7e-40, "blastscore": 168, "perc_coverage": 100.0}], ["input|c4|2074190-2074958|+|ctg1_2021|", 25, {"perc_ident": 97, "locus_tag": "WP_106825124.1", "end": 5336847, "annotation": "DUF3891_domain-containing_protein", "genecluster": "NZ_CP026678_c12", "start": 5336080, "strand": "-", "name": "C2I25_RS28135", "evalue": 9.1e-142, "blastscore": 507, "perc_coverage": 100.0}], ["input|c4|2074972-2075497|+|ctg1_2022|", 26, {"perc_ident": 97, "locus_tag": "WP_106825123.1", "end": 5336065, "annotation": "damage-inducible_protein_DinB", "genecluster": "NZ_CP026678_c12", "start": 5335541, "strand": "-", "name": "C2I25_RS28130", "evalue": 1.8e-93, "blastscore": 346, "perc_coverage": 100.0}], ["input|c4|2075588-2076782|-|ctg1_2023|", 27, {"perc_ident": 99, "locus_tag": "WP_053564555.1", "end": 5335449, "annotation": "peptidase_S8", "genecluster": "NZ_CP026678_c12", "start": 5334256, "strand": "+", "name": "C2I25_RS28125", "evalue": 3.8e-219, "blastscore": 765, "perc_coverage": 100.0}], ["input|c4|2077014-2078382|-|ctg1_2024|", 28, {"perc_ident": 99, "locus_tag": "WP_043938682.1", "end": 5334023, "annotation": "sodium:alanine_symporter_family_protein", "genecluster": "NZ_CP026678_c12", "start": 5332656, "strand": "+", "name": "C2I25_RS28120", "evalue": 5.2e-241, "blastscore": 837, "perc_coverage": 100.0}], ["input|c4|2078817-2079393|-|ctg1_2025|", 29, {"perc_ident": 94, "locus_tag": "WP_069355564.1", "end": 5332220, "annotation": "hypothetical_protein", "genecluster": "NZ_CP026678_c12", "start": 5331645, "strand": "+", "name": "C2I25_RS28115", "evalue": 4e-94, "blastscore": 348, "perc_coverage": 100.0}], ["input|c4|2079561-2079888|+|ctg1_2026|", 30, {"perc_ident": 96, "locus_tag": "WP_053564553.1", "end": 5331512, "annotation": "hypothetical_protein", "genecluster": "NZ_CP026678_c12", "start": 5331168, "strand": "-", "name": "C2I25_RS28110", "evalue": 2.2e-49, "blastscore": 199, "perc_coverage": 94.44444444444444}], ["input|c4|2080090-2080711|+|ctg1_2027|", 31, {"perc_ident": 92, "locus_tag": "WP_000925163.1", "end": 5330837, "annotation": "DUF4937_domain-containing_protein", "genecluster": "NZ_CP026678_c12", "start": 5330217, "strand": "-", "name": "C2I25_RS28105", "evalue": 5.7e-110, "blastscore": 401, "perc_coverage": 100.0}], ["input|c4|2080896-2081604|+|ctg1_2028|", 32, {"perc_ident": 99, "locus_tag": "WP_002197741.1", "end": 5330039, "annotation": "23S_rRNA_pseudouridine(2604)_synthase_RluF", "genecluster": "NZ_CP026678_c12", "start": 5329323, "strand": "-", "name": "C2I25_RS28100", "evalue": 6.6e-131, "blastscore": 471, "perc_coverage": 100.0}], ["input|c4|2082252-2084175|+|ctg1_2029|", 33, {"perc_ident": 98, "locus_tag": "WP_106825122.1", "end": 5328674, "annotation": "threonine--tRNA_ligase", "genecluster": "NZ_CP026678_c12", "start": 5326752, "strand": "-", "name": "C2I25_RS28095", "evalue": 0.0, "blastscore": 1254, "perc_coverage": 100.0}], ["input|c4|2084424-2085192|+|ctg1_2030|", 34, {"perc_ident": 100, "locus_tag": "WP_000106426.1", "end": 5326502, "annotation": "ABC_transporter_ATP-binding_protein", "genecluster": "NZ_CP026678_c12", "start": 5325735, "strand": "-", "name": "C2I25_RS28090", "evalue": 2.6e-136, "blastscore": 489, "perc_coverage": 100.0}], ["input|c4|2085203-2087084|+|ctg1_2031|", 35, {"perc_ident": 99, "locus_tag": "WP_065483487.1", "end": 5325723, "annotation": "ABC_transporter_permease", "genecluster": "NZ_CP026678_c12", "start": 5323843, "strand": "-", "name": "C2I25_RS28085", "evalue": 0.0, "blastscore": 1152, "perc_coverage": 100.0}]], "core_bonus": 3, "synteny_score": 37, "hits": 36, "blast_score": 25394.0, "core_gene_hits": 2}]], "region_number": 4, "prefix": "general", "total_hits": 12020}, {"ranking": [[{"cluster_label": "c5", "tags": ["CY96_RS11040", "CY96_RS11045", "CY96_RS11050", "CY96_RS29950", "CY96_RS11055", "CY96_RS11060", "CY96_RS11065", "CY96_RS11070", "CY96_RS11075", "CY96_RS11080", "CY96_RS11085", "CY96_RS11090", "CY96_RS11095", "CY96_RS11100", "CY96_RS11105", "CY96_RS11110", "CY96_RS11115", "CY96_RS11120", "CY96_RS11125", "CY96_RS11130", "CY96_RS11135", "CY96_RS11140", "CY96_RS11145", "CY96_RS11150", "CY96_RS11155", "CY96_RS29955", "CY96_RS11170", "CY96_RS11175", "CY96_RS11180", "CY96_RS11185", "CY96_RS11190", "CY96_RS29960", "CY96_RS29965", "CY96_RS11200", "CY96_RS29970", "CY96_RS29975", "CY96_RS11205", "CY96_RS11210", "CY96_RS11215", "CY96_RS11220", "CY96_RS11225", "CY96_RS11230", "CY96_RS11235", "CY96_RS11240", "CY96_RS11245"], "proteins": ["WP_044584463.1", "WP_000191888.1", "WP_000594150.1", "WP_074047530.1", "WP_000624977.1", "WP_001999836.1", "WP_000852629.1", "WP_000713866.1", "WP_044584464.1", "WP_044584465.1", "WP_000517260.1", "WP_000827561.1", "WP_000397983.1", "WP_000842216.1", "WP_044584466.1", "WP_000347986.1", "WP_000682538.1", "WP_000677705.1", "WP_074595793.1", "WP_000858613.1", "WP_044584467.1", "WP_000503043.1", "WP_044584468.1", "WP_000701216.1", "WP_044584469.1", "WP_002098397.1", "WP_074595780.1", "WP_000655732.1", "WP_000470155.1", "WP_012593230.1", "WP_000680982.1", "CY96_RS29960", "WP_084802211.1", "WP_000844537.1", "CY96_RS29970", "CY96_RS29975", "WP_044584471.1", "WP_000205119.1", "WP_000557537.1", "WP_001056999.1", "WP_000281777.1", "WP_000348956.1", "WP_000682213.1", "WP_000354585.1", "WP_000396090.1"], "cluster_type": "nrps", "accession": "NZ_CP007512", "description": "Bacillus bombysepticus str. Wang, complete genome"}, {"pairings": [["input|c5|2164741-2166418|-|ctg1_2113|", 0, {"perc_ident": 100, "locus_tag": "WP_044584463.1", "end": 2166427, "annotation": "indolepyruvate_decarboxylase", "genecluster": "NZ_CP007512_c5", "start": 2164742, "strand": "-", "name": "CY96_RS11040", "evalue": 0.0, "blastscore": 1126, "perc_coverage": 100.0}], ["input|c5|2166534-2167017|+|ctg1_2114|", 1, {"perc_ident": 100, "locus_tag": "WP_000191888.1", "end": 2167017, "annotation": "MarR_family_transcriptional_regulator", "genecluster": "NZ_CP007512_c5", "start": 2166535, "strand": "+", "name": "CY96_RS11045", "evalue": 5.8e-86, "blastscore": 321, "perc_coverage": 100.0}], ["input|c5|2167183-2167921|+|ctg1_2115|", 2, {"perc_ident": 100, "locus_tag": "WP_000594150.1", "end": 2167921, "annotation": "2,3-diphosphoglycerate-dependent_phosphoglycerate_mutase", "genecluster": "NZ_CP007512_c5", "start": 2167184, "strand": "+", "name": "CY96_RS11050", "evalue": 5.1e-142, "blastscore": 508, "perc_coverage": 100.0}], ["input|c5|2168158-2168896|+|ctg1_2116|", 3, {"perc_ident": 100, "locus_tag": "WP_000624977.1", "end": 2168896, "annotation": "stage_II_sporulation_protein_SA", "genecluster": "NZ_CP007512_c5", "start": 2168159, "strand": "+", "name": "CY96_RS11055", "evalue": 1.3e-132, "blastscore": 477, "perc_coverage": 100.0}], ["input|c5|2169008-2169137|+|ctg1_2117|", 4, {"perc_ident": 100, "locus_tag": "WP_001999836.1", "end": 2169137, "annotation": "hypothetical_protein", "genecluster": "NZ_CP007512_c5", "start": 2169000, "strand": "+", "name": "CY96_RS11060", "evalue": 9.1e-15, "blastscore": 82, "perc_coverage": 100.0}], ["input|c5|2169209-2169386|+|ctg1_2118|", 5, {"perc_ident": 100, "locus_tag": "WP_000852629.1", "end": 2169386, "annotation": "stage_II_sporulation_protein_SB", "genecluster": "NZ_CP007512_c5", "start": 2169210, "strand": "+", "name": "CY96_RS11065", "evalue": 1.3e-22, "blastscore": 109, "perc_coverage": 100.0}], ["input|c5|2169404-2169794|-|ctg1_2119|", 6, {"perc_ident": 100, "locus_tag": "WP_000713866.1", "end": 2169794, "annotation": "hypothetical_protein", "genecluster": "NZ_CP007512_c5", "start": 2169405, "strand": "-", "name": "CY96_RS11070", "evalue": 9.1e-66, "blastscore": 253, "perc_coverage": 100.0}], ["input|c5|2170005-2171475|+|ctg1_2120|", 7, {"perc_ident": 100, "locus_tag": "WP_044584464.1", "end": 2171475, "annotation": "aminoacyl-histidine_dipeptidase", "genecluster": "NZ_CP007512_c5", "start": 2170006, "strand": "+", "name": "CY96_RS11075", "evalue": 8e-280, "blastscore": 967, "perc_coverage": 100.0}], ["input|c5|2171720-2172530|+|ctg1_2121|", 8, {"perc_ident": 100, "locus_tag": "WP_044584465.1", "end": 2172530, "annotation": "hypothetical_protein", "genecluster": "NZ_CP007512_c5", "start": 2171721, "strand": "+", "name": "CY96_RS11080", "evalue": 2.3e-159, "blastscore": 566, "perc_coverage": 100.0}], ["input|c5|2172555-2173158|+|ctg1_2122|", 9, {"perc_ident": 100, "locus_tag": "WP_000517260.1", "end": 2173158, "annotation": "hypothetical_protein", "genecluster": "NZ_CP007512_c5", "start": 2172556, "strand": "+", "name": "CY96_RS11085", "evalue": 2.6e-104, "blastscore": 382, "perc_coverage": 100.0}], ["input|c5|2173398-2173650|-|ctg1_2123|", 10, {"perc_ident": 100, "locus_tag": "WP_000827561.1", "end": 2173650, "annotation": "DNA-binding_response_regulator", "genecluster": "NZ_CP007512_c5", "start": 2173399, "strand": "-", "name": "CY96_RS11090", "evalue": 2.5e-40, "blastscore": 168, "perc_coverage": 100.0}], ["input|c5|2174026-2174905|+|ctg1_2124|", 11, {"perc_ident": 100, "locus_tag": "WP_000397983.1", "end": 2174905, "annotation": "transcriptional_regulator", "genecluster": "NZ_CP007512_c5", "start": 2174027, "strand": "+", "name": "CY96_RS11095", "evalue": 9.3e-159, "blastscore": 564, "perc_coverage": 100.0}], ["input|c5|2175045-2175324|+|ctg1_2125|", 12, {"perc_ident": 100, "locus_tag": "WP_000842216.1", "end": 2175324, "annotation": "AbrB/MazE/SpoVT_family_DNA-binding_domain-containing_protein", "genecluster": "NZ_CP007512_c5", "start": 2175046, "strand": "+", "name": "CY96_RS11100", "evalue": 7.8e-43, "blastscore": 177, "perc_coverage": 100.0}], ["input|c5|2175844-2177095|+|ctg1_2126|", 13, {"perc_ident": 100, "locus_tag": "WP_044584466.1", "end": 2177095, "annotation": "hypothetical_protein", "genecluster": "NZ_CP007512_c5", "start": 2175845, "strand": "+", "name": "CY96_RS11105", "evalue": 1.2e-244, "blastscore": 849, "perc_coverage": 100.0}], ["input|c5|2177162-2177921|+|ctg1_2127|", 14, {"perc_ident": 100, "locus_tag": "WP_000347986.1", "end": 2177921, "annotation": "membrane_protein", "genecluster": "NZ_CP007512_c5", "start": 2177163, "strand": "+", "name": "CY96_RS11110", "evalue": 3.5e-130, "blastscore": 468, "perc_coverage": 100.0}], ["input|c5|2178174-2178834|+|ctg1_2128|", 15, {"perc_ident": 100, "locus_tag": "WP_000682538.1", "end": 2178834, "annotation": "antibiotic_acetyltransferase", "genecluster": "NZ_CP007512_c5", "start": 2178175, "strand": "+", "name": "CY96_RS11115", "evalue": 4.4e-129, "blastscore": 465, "perc_coverage": 100.0}], ["input|c5|2179164-2180478|+|ctg1_2129|", 16, {"perc_ident": 100, "locus_tag": "WP_000677705.1", "end": 2180478, "annotation": "D-alanyl-D-alanine_carboxypeptidase", "genecluster": "NZ_CP007512_c5", "start": 2179165, "strand": "+", "name": "CY96_RS11120", "evalue": 1e-246, "blastscore": 856, "perc_coverage": 100.0}], ["input|c5|2180898-2181489|+|ctg1_2130|", 17, {"perc_ident": 100, "locus_tag": "WP_074595793.1", "end": 2181489, "annotation": "SGNH/GDSL_hydrolase_family_protein", "genecluster": "NZ_CP007512_c5", "start": 2180857, "strand": "+", "name": "CY96_RS11125", "evalue": 1.9e-110, "blastscore": 403, "perc_coverage": 100.0}], ["input|c5|2182555-2183809|+|ctg1_2131|", 18, {"perc_ident": 100, "locus_tag": "WP_000858613.1", "end": 2183809, "annotation": "MFS_transporter", "genecluster": "NZ_CP007512_c5", "start": 2182556, "strand": "+", "name": "CY96_RS11130", "evalue": 4.2e-229, "blastscore": 798, "perc_coverage": 100.0}], ["input|c5|2183822-2188379|+|ctg1_2132|", 19, {"perc_ident": 100, "locus_tag": "WP_044584467.1", "end": 2188379, "annotation": "non-ribosomal_peptide_synthetase", "genecluster": "NZ_CP007512_c5", "start": 2183823, "strand": "+", "name": "CY96_RS11135", "evalue": 0.0, "blastscore": 3052, "perc_coverage": 100.0}], ["input|c5|2183822-2188379|+|ctg1_2132|", 19, {"perc_ident": 46, "locus_tag": "WP_044584468.1", "end": 2209731, "annotation": "non-ribosomal_peptide_synthetase", "genecluster": "NZ_CP007512_c5", "start": 2194849, "strand": "+", "name": "CY96_RS11145", "evalue": 0.0, "blastscore": 1233, "perc_coverage": 101.25164690382083}], ["input|c5|2183822-2188379|+|ctg1_2132|", 19, {"perc_ident": 32, "locus_tag": "WP_000503043.1", "end": 2194852, "annotation": "non-ribosomal_peptide_synthetase", "genecluster": "NZ_CP007512_c5", "start": 2188382, "strand": "+", "name": "CY96_RS11140", "evalue": 1.4e-192, "blastscore": 678, "perc_coverage": 96.31093544137023}], ["input|c5|2188381-2194852|+|ctg1_2133|", 20, {"perc_ident": 100, "locus_tag": "WP_000503043.1", "end": 2194852, "annotation": "non-ribosomal_peptide_synthetase", "genecluster": "NZ_CP007512_c5", "start": 2188382, "strand": "+", "name": "CY96_RS11140", "evalue": 0.0, "blastscore": 4296, "perc_coverage": 100.0}], ["input|c5|2188381-2194852|+|ctg1_2133|", 20, {"perc_ident": 51, "locus_tag": "WP_044584468.1", "end": 2209731, "annotation": "non-ribosomal_peptide_synthetase", "genecluster": "NZ_CP007512_c5", "start": 2194849, "strand": "+", "name": "CY96_RS11145", "evalue": 0.0, "blastscore": 2020, "perc_coverage": 97.07792207792207}], ["input|c5|2194848-2209731|+|ctg1_2134|", 21, {"perc_ident": 100, "locus_tag": "WP_044584468.1", "end": 2209731, "annotation": "non-ribosomal_peptide_synthetase", "genecluster": "NZ_CP007512_c5", "start": 2194849, "strand": "+", "name": "CY96_RS11145", "evalue": 0.0, "blastscore": 9929, "perc_coverage": 100.0}], ["input|c5|2194848-2209731|+|ctg1_2134|", 21, {"perc_ident": 51, "locus_tag": "WP_000503043.1", "end": 2194852, "annotation": "non-ribosomal_peptide_synthetase", "genecluster": "NZ_CP007512_c5", "start": 2188382, "strand": "+", "name": "CY96_RS11140", "evalue": 0.0, "blastscore": 2045, "perc_coverage": 42.197580645161295}], ["input|c5|2210130-2210757|+|ctg1_2135|", 22, {"perc_ident": 100, "locus_tag": "WP_000701216.1", "end": 2210757, "annotation": "4'-phosphopantetheinyl_transferase", "genecluster": "NZ_CP007512_c5", "start": 2210053, "strand": "+", "name": "CY96_RS11150", "evalue": 7.4e-118, "blastscore": 427, "perc_coverage": 100.0}], ["input|c5|2210743-2211466|+|ctg1_2136|", 23, {"perc_ident": 100, "locus_tag": "WP_044584469.1", "end": 2211466, "annotation": "thioesterase", "genecluster": "NZ_CP007512_c5", "start": 2210744, "strand": "+", "name": "CY96_RS11155", "evalue": 3.7e-137, "blastscore": 492, "perc_coverage": 100.0}], ["input|c5|2213097-2213433|+|ctg1_2139|", 24, {"perc_ident": 100, "locus_tag": "WP_002098397.1", "end": 2213433, "annotation": "hypothetical_protein", "genecluster": "NZ_CP007512_c5", "start": 2213098, "strand": "+", "name": "CY96_RS29955", "evalue": 8.4e-60, "blastscore": 233, "perc_coverage": 100.0}], ["input|c5|2213329-2213914|-|ctg1_2140|", 25, {"perc_ident": 100, "locus_tag": "WP_074595780.1", "end": 2213926, "annotation": "succinoglycan_biosynthesis_protein", "genecluster": "NZ_CP007512_c5", "start": 2213330, "strand": "-", "name": "CY96_RS11170", "evalue": 1.9e-107, "blastscore": 393, "perc_coverage": 100.0}], ["input|c5|2214411-2215059|+|ctg1_2141|", 26, {"perc_ident": 100, "locus_tag": "WP_000655732.1", "end": 2215059, "annotation": "hypothetical_protein", "genecluster": "NZ_CP007512_c5", "start": 2214412, "strand": "+", "name": "CY96_RS11175", "evalue": 1.3e-117, "blastscore": 426, "perc_coverage": 100.0}], ["input|c5|2215361-2215868|+|ctg1_2142|", 27, {"perc_ident": 100, "locus_tag": "WP_000470155.1", "end": 2215868, "annotation": "N-acetyltransferase", "genecluster": "NZ_CP007512_c5", "start": 2215362, "strand": "+", "name": "CY96_RS11180", "evalue": 1.5e-97, "blastscore": 359, "perc_coverage": 100.0}], ["input|c5|2216234-2216420|-|ctg1_2143|", 28, {"perc_ident": 100, "locus_tag": "WP_012593230.1", "end": 2216420, "annotation": "hypothetical_protein", "genecluster": "NZ_CP007512_c5", "start": 2216235, "strand": "-", "name": "CY96_RS11185", "evalue": 1.1e-24, "blastscore": 116, "perc_coverage": 100.0}], ["input|c5|2217365-2218784|+|ctg1_2144|", 29, {"perc_ident": 100, "locus_tag": "WP_000680982.1", "end": 2218784, "annotation": "glucosaminidase", "genecluster": "NZ_CP007512_c5", "start": 2217366, "strand": "+", "name": "CY96_RS11190", "evalue": 7.2e-278, "blastscore": 960, "perc_coverage": 100.0}], ["input|c5|2219778-2220111|+|ctg1_2145|", 30, {"perc_ident": 100, "locus_tag": "WP_084802211.1", "end": 2220111, "annotation": "hypothetical_protein", "genecluster": "NZ_CP007512_c5", "start": 2219914, "strand": "+", "name": "CY96_RS29965", "evalue": 7.6e-29, "blastscore": 131, "perc_coverage": 59.09090909090909}], ["input|c5|2220227-2220770|+|ctg1_2146|", 31, {"perc_ident": 99, "locus_tag": "WP_000844537.1", "end": 2220770, "annotation": "hypothetical_protein", "genecluster": "NZ_CP007512_c5", "start": 2220228, "strand": "+", "name": "CY96_RS11200", "evalue": 6.7e-99, "blastscore": 364, "perc_coverage": 100.0}], ["input|c5|2221610-2222684|+|ctg1_2147|", 32, {"perc_ident": 100, "locus_tag": "WP_044584471.1", "end": 2222684, "annotation": "patatin", "genecluster": "NZ_CP007512_c5", "start": 2221611, "strand": "+", "name": "CY96_RS11205", "evalue": 8.6e-207, "blastscore": 723, "perc_coverage": 100.0}], ["input|c5|2223522-2223777|+|ctg1_2148|", 33, {"perc_ident": 99, "locus_tag": "WP_000557537.1", "end": 2223777, "annotation": "hypothetical_protein", "genecluster": "NZ_CP007512_c5", "start": 2223523, "strand": "+", "name": "CY96_RS11215", "evalue": 5.6e-40, "blastscore": 167, "perc_coverage": 100.0}], ["input|c5|2224415-2225114|+|ctg1_2149|", 34, {"perc_ident": 100, "locus_tag": "WP_001056999.1", "end": 2225114, "annotation": "serine_dehydratase", "genecluster": "NZ_CP007512_c5", "start": 2224416, "strand": "+", "name": "CY96_RS11220", "evalue": 1.7e-126, "blastscore": 456, "perc_coverage": 100.0}], ["input|c5|2225135-2226026|+|ctg1_2150|", 35, {"perc_ident": 100, "locus_tag": "WP_000281777.1", "end": 2226026, "annotation": "L-serine_ammonia-lyase,_iron-sulfur-dependent,_subunit_alpha", "genecluster": "NZ_CP007512_c5", "start": 2225136, "strand": "+", "name": "CY96_RS11225", "evalue": 1.2e-153, "blastscore": 547, "perc_coverage": 100.0}], ["input|c5|2226316-2227636|+|ctg1_2151|", 36, {"perc_ident": 100, "locus_tag": "WP_000348956.1", "end": 2227636, "annotation": "septum_formation_initiator", "genecluster": "NZ_CP007512_c5", "start": 2226317, "strand": "+", "name": "CY96_RS11230", "evalue": 7.5e-237, "blastscore": 824, "perc_coverage": 100.0}], ["input|c5|2227928-2228153|+|ctg1_2152|", 37, {"perc_ident": 100, "locus_tag": "WP_000682213.1", "end": 2228153, "annotation": "DUF2187_domain-containing_protein", "genecluster": "NZ_CP007512_c5", "start": 2227929, "strand": "+", "name": "CY96_RS11235", "evalue": 1.1e-34, "blastscore": 149, "perc_coverage": 100.0}], ["input|c5|2228441-2228615|+|ctg1_2153|", 38, {"perc_ident": 98, "locus_tag": "WP_000354585.1", "end": 2228615, "annotation": "hypothetical_protein", "genecluster": "NZ_CP007512_c5", "start": 2228442, "strand": "+", "name": "CY96_RS11240", "evalue": 8.5e-24, "blastscore": 113, "perc_coverage": 100.0}], ["input|c5|2228790-2229054|+|ctg1_2154|", 39, {"perc_ident": 100, "locus_tag": "WP_000396090.1", "end": 2229054, "annotation": "transcriptional_regulator_SplA", "genecluster": "NZ_CP007512_c5", "start": 2228791, "strand": "+", "name": "CY96_RS11245", "evalue": 3.9e-44, "blastscore": 181, "perc_coverage": 100.0}]], "core_bonus": 3, "synteny_score": 33, "hits": 40, "blast_score": 39853.0, "core_gene_hits": 3}], [{"cluster_label": "c5", "tags": ["NF53_RS12420", "NF53_RS12425", "NF53_RS12430", "NF53_RS12435", "NF53_RS31810", "NF53_RS12440", "NF53_RS12445", "NF53_RS12450", "NF53_RS12455", "NF53_RS12460", "NF53_RS12465", "NF53_RS12470", "NF53_RS12475", "NF53_RS12480", "NF53_RS12485", "NF53_RS12490", "NF53_RS12495", "NF53_RS12500", "NF53_RS12505", "NF53_RS12510", "NF53_RS12515", "NF53_RS12520", "NF53_RS12525", "NF53_RS12530", "NF53_RS12535", "NF53_RS12540", "NF53_RS31815", "NF53_RS12555", "NF53_RS12560", "NF53_RS12565", "NF53_RS12570", "NF53_RS12575", "NF53_RS31820", "NF53_RS31825", "NF53_RS12585", "NF53_RS31830", "NF53_RS31835", "NF53_RS12590", "NF53_RS12595", "NF53_RS12600", "NF53_RS12605", "NF53_RS12610", "NF53_RS12615", "NF53_RS12620", "NF53_RS12625", "NF53_RS12630"], "proteins": ["WP_000497672.1", "WP_033689678.1", "WP_000191888.1", "WP_000594151.1", "WP_074047530.1", "WP_000624979.1", "WP_001999836.1", "WP_000852627.1", "WP_000713864.1", "WP_000287533.1", "WP_000664542.1", "WP_000517260.1", "WP_000827561.1", "WP_000397983.1", "WP_000842216.1", "WP_050821868.1", "WP_000347986.1", "WP_000682538.1", "WP_000677708.1", "WP_074595793.1", "WP_000858613.1", "WP_000180451.1", "WP_000503043.1", "WP_050821869.1", "WP_000701204.1", "WP_001172933.1", "WP_002098397.1", "WP_074595780.1", "WP_000655732.1", "WP_000470155.1", "WP_002005090.1", "WP_000680983.1", "NF53_RS31820", "WP_002005092.1", "WP_000844539.1", "NF53_RS31830", "NF53_RS31835", "WP_000331129.1", "WP_000205120.1", "WP_000557537.1", "WP_001056999.1", "WP_000281778.1", "WP_000348956.1", "WP_000682213.1", "WP_000354585.1", "WP_050821870.1"], "cluster_type": "nrps", "accession": "NZ_CP010106", "description": "Bacillus thuringiensis serovar indiana strain HD521, complete genome"}, {"pairings": [["input|c5|2164741-2166418|-|ctg1_2113|", 0, {"perc_ident": 100, "locus_tag": "WP_033689678.1", "end": 2381264, "annotation": "indolepyruvate_decarboxylase", "genecluster": "NZ_CP010106_c5", "start": 2379579, "strand": "-", "name": "NF53_RS12425", "evalue": 0.0, "blastscore": 1122, "perc_coverage": 100.0}], ["input|c5|2166534-2167017|+|ctg1_2114|", 1, {"perc_ident": 100, "locus_tag": "WP_000191888.1", "end": 2381854, "annotation": "MarR_family_transcriptional_regulator", "genecluster": "NZ_CP010106_c5", "start": 2381372, "strand": "+", "name": "NF53_RS12430", "evalue": 5.8e-86, "blastscore": 321, "perc_coverage": 100.0}], ["input|c5|2167183-2167921|+|ctg1_2115|", 2, {"perc_ident": 99, "locus_tag": "WP_000594151.1", "end": 2382758, "annotation": "2,3-diphosphoglycerate-dependent_phosphoglycerate_mutase", "genecluster": "NZ_CP010106_c5", "start": 2382021, "strand": "+", "name": "NF53_RS12435", "evalue": 1.6e-140, "blastscore": 503, "perc_coverage": 100.0}], ["input|c5|2168158-2168896|+|ctg1_2116|", 3, {"perc_ident": 99, "locus_tag": "WP_000624979.1", "end": 2383733, "annotation": "stage_II_sporulation_protein_SA", "genecluster": "NZ_CP010106_c5", "start": 2382996, "strand": "+", "name": "NF53_RS12440", "evalue": 3.7e-132, "blastscore": 475, "perc_coverage": 100.0}], ["input|c5|2169008-2169137|+|ctg1_2117|", 4, {"perc_ident": 100, "locus_tag": "WP_001999836.1", "end": 2383974, "annotation": "hypothetical_protein", "genecluster": "NZ_CP010106_c5", "start": 2383837, "strand": "+", "name": "NF53_RS12445", "evalue": 9.1e-15, "blastscore": 82, "perc_coverage": 100.0}], ["input|c5|2169209-2169386|+|ctg1_2118|", 5, {"perc_ident": 98, "locus_tag": "WP_000852627.1", "end": 2384223, "annotation": "stage_II_sporulation_protein_SB", "genecluster": "NZ_CP010106_c5", "start": 2384047, "strand": "+", "name": "NF53_RS12450", "evalue": 2.8e-22, "blastscore": 108, "perc_coverage": 100.0}], ["input|c5|2169404-2169794|-|ctg1_2119|", 6, {"perc_ident": 96, "locus_tag": "WP_000713864.1", "end": 2384632, "annotation": "hypothetical_protein", "genecluster": "NZ_CP010106_c5", "start": 2384243, "strand": "-", "name": "NF53_RS12455", "evalue": 2.8e-62, "blastscore": 242, "perc_coverage": 100.0}], ["input|c5|2170005-2171475|+|ctg1_2120|", 7, {"perc_ident": 98, "locus_tag": "WP_000287533.1", "end": 2386313, "annotation": "aminoacyl-histidine_dipeptidase", "genecluster": "NZ_CP010106_c5", "start": 2384844, "strand": "+", "name": "NF53_RS12460", "evalue": 3.3e-273, "blastscore": 945, "perc_coverage": 100.0}], ["input|c5|2171720-2172530|+|ctg1_2121|", 8, {"perc_ident": 99, "locus_tag": "WP_000664542.1", "end": 2387367, "annotation": "hypothetical_protein", "genecluster": "NZ_CP010106_c5", "start": 2386558, "strand": "+", "name": "NF53_RS12465", "evalue": 3.1e-156, "blastscore": 555, "perc_coverage": 100.0}], ["input|c5|2172555-2173158|+|ctg1_2122|", 9, {"perc_ident": 100, "locus_tag": "WP_000517260.1", "end": 2387995, "annotation": "hypothetical_protein", "genecluster": "NZ_CP010106_c5", "start": 2387393, "strand": "+", "name": "NF53_RS12470", "evalue": 2.6e-104, "blastscore": 382, "perc_coverage": 100.0}], ["input|c5|2173398-2173650|-|ctg1_2123|", 10, {"perc_ident": 100, "locus_tag": "WP_000827561.1", "end": 2388487, "annotation": "DNA-binding_response_regulator", "genecluster": "NZ_CP010106_c5", "start": 2388236, "strand": "-", "name": "NF53_RS12475", "evalue": 2.5e-40, "blastscore": 168, "perc_coverage": 100.0}], ["input|c5|2174026-2174905|+|ctg1_2124|", 11, {"perc_ident": 100, "locus_tag": "WP_000397983.1", "end": 2389742, "annotation": "transcriptional_regulator", "genecluster": "NZ_CP010106_c5", "start": 2388864, "strand": "+", "name": "NF53_RS12480", "evalue": 9.3e-159, "blastscore": 564, "perc_coverage": 100.0}], ["input|c5|2175045-2175324|+|ctg1_2125|", 12, {"perc_ident": 100, "locus_tag": "WP_000842216.1", "end": 2390161, "annotation": "AbrB/MazE/SpoVT_family_DNA-binding_domain-containing_protein", "genecluster": "NZ_CP010106_c5", "start": 2389883, "strand": "+", "name": "NF53_RS12485", "evalue": 7.8e-43, "blastscore": 177, "perc_coverage": 100.0}], ["input|c5|2175844-2177095|+|ctg1_2126|", 13, {"perc_ident": 100, "locus_tag": "WP_050821868.1", "end": 2391932, "annotation": "hypothetical_protein", "genecluster": "NZ_CP010106_c5", "start": 2390682, "strand": "+", "name": "NF53_RS12490", "evalue": 2.3e-243, "blastscore": 845, "perc_coverage": 100.0}], ["input|c5|2177162-2177921|+|ctg1_2127|", 14, {"perc_ident": 100, "locus_tag": "WP_000347986.1", "end": 2392758, "annotation": "membrane_protein", "genecluster": "NZ_CP010106_c5", "start": 2392000, "strand": "+", "name": "NF53_RS12495", "evalue": 3.5e-130, "blastscore": 468, "perc_coverage": 100.0}], ["input|c5|2178174-2178834|+|ctg1_2128|", 15, {"perc_ident": 100, "locus_tag": "WP_000682538.1", "end": 2393671, "annotation": "antibiotic_acetyltransferase", "genecluster": "NZ_CP010106_c5", "start": 2393012, "strand": "+", "name": "NF53_RS12500", "evalue": 4.4e-129, "blastscore": 465, "perc_coverage": 100.0}], ["input|c5|2179164-2180478|+|ctg1_2129|", 16, {"perc_ident": 99, "locus_tag": "WP_000677708.1", "end": 2395315, "annotation": "D-alanyl-D-alanine_carboxypeptidase", "genecluster": "NZ_CP010106_c5", "start": 2394002, "strand": "+", "name": "NF53_RS12505", "evalue": 1.5e-245, "blastscore": 852, "perc_coverage": 100.0}], ["input|c5|2180898-2181489|+|ctg1_2130|", 17, {"perc_ident": 100, "locus_tag": "WP_074595793.1", "end": 2396326, "annotation": "SGNH/GDSL_hydrolase_family_protein", "genecluster": "NZ_CP010106_c5", "start": 2395694, "strand": "+", "name": "NF53_RS12510", "evalue": 1.9e-110, "blastscore": 403, "perc_coverage": 100.0}], ["input|c5|2182555-2183809|+|ctg1_2131|", 18, {"perc_ident": 100, "locus_tag": "WP_000858613.1", "end": 2398646, "annotation": "MFS_transporter", "genecluster": "NZ_CP010106_c5", "start": 2397393, "strand": "+", "name": "NF53_RS12515", "evalue": 4.2e-229, "blastscore": 798, "perc_coverage": 100.0}], ["input|c5|2183822-2188379|+|ctg1_2132|", 19, {"perc_ident": 100, "locus_tag": "WP_000180451.1", "end": 2403216, "annotation": "non-ribosomal_peptide_synthetase", "genecluster": "NZ_CP010106_c5", "start": 2398660, "strand": "+", "name": "NF53_RS12520", "evalue": 0.0, "blastscore": 3037, "perc_coverage": 100.0}], ["input|c5|2183822-2188379|+|ctg1_2132|", 19, {"perc_ident": 46, "locus_tag": "WP_050821869.1", "end": 2424568, "annotation": "non-ribosomal_peptide_synthetase", "genecluster": "NZ_CP010106_c5", "start": 2409686, "strand": "+", "name": "NF53_RS12530", "evalue": 0.0, "blastscore": 1228, "perc_coverage": 101.25164690382083}], ["input|c5|2183822-2188379|+|ctg1_2132|", 19, {"perc_ident": 32, "locus_tag": "WP_000503043.1", "end": 2409689, "annotation": "non-ribosomal_peptide_synthetase", "genecluster": "NZ_CP010106_c5", "start": 2403219, "strand": "+", "name": "NF53_RS12525", "evalue": 1.4e-192, "blastscore": 678, "perc_coverage": 96.31093544137023}], ["input|c5|2188381-2194852|+|ctg1_2133|", 20, {"perc_ident": 100, "locus_tag": "WP_000503043.1", "end": 2409689, "annotation": "non-ribosomal_peptide_synthetase", "genecluster": "NZ_CP010106_c5", "start": 2403219, "strand": "+", "name": "NF53_RS12525", "evalue": 0.0, "blastscore": 4296, "perc_coverage": 100.0}], ["input|c5|2188381-2194852|+|ctg1_2133|", 20, {"perc_ident": 51, "locus_tag": "WP_050821869.1", "end": 2424568, "annotation": "non-ribosomal_peptide_synthetase", "genecluster": "NZ_CP010106_c5", "start": 2409686, "strand": "+", "name": "NF53_RS12530", "evalue": 0.0, "blastscore": 2016, "perc_coverage": 97.07792207792207}], ["input|c5|2194848-2209731|+|ctg1_2134|", 21, {"perc_ident": 100, "locus_tag": "WP_050821869.1", "end": 2424568, "annotation": "non-ribosomal_peptide_synthetase", "genecluster": "NZ_CP010106_c5", "start": 2409686, "strand": "+", "name": "NF53_RS12530", "evalue": 0.0, "blastscore": 9884, "perc_coverage": 100.0}], ["input|c5|2194848-2209731|+|ctg1_2134|", 21, {"perc_ident": 51, "locus_tag": "WP_000503043.1", "end": 2409689, "annotation": "non-ribosomal_peptide_synthetase", "genecluster": "NZ_CP010106_c5", "start": 2403219, "strand": "+", "name": "NF53_RS12525", "evalue": 0.0, "blastscore": 2045, "perc_coverage": 42.197580645161295}], ["input|c5|2210130-2210757|+|ctg1_2135|", 22, {"perc_ident": 96, "locus_tag": "WP_000701204.1", "end": 2425594, "annotation": "4'-phosphopantetheinyl_transferase", "genecluster": "NZ_CP010106_c5", "start": 2424890, "strand": "+", "name": "NF53_RS12535", "evalue": 4.2e-113, "blastscore": 411, "perc_coverage": 100.0}], ["input|c5|2210743-2211466|+|ctg1_2136|", 23, {"perc_ident": 100, "locus_tag": "WP_001172933.1", "end": 2426303, "annotation": "thioesterase", "genecluster": "NZ_CP010106_c5", "start": 2425581, "strand": "+", "name": "NF53_RS12540", "evalue": 1.1e-136, "blastscore": 490, "perc_coverage": 100.0}], ["input|c5|2213097-2213433|+|ctg1_2139|", 24, {"perc_ident": 100, "locus_tag": "WP_002098397.1", "end": 2428270, "annotation": "hypothetical_protein", "genecluster": "NZ_CP010106_c5", "start": 2427935, "strand": "+", "name": "NF53_RS31815", "evalue": 8.4e-60, "blastscore": 233, "perc_coverage": 100.0}], ["input|c5|2213329-2213914|-|ctg1_2140|", 25, {"perc_ident": 100, "locus_tag": "WP_074595780.1", "end": 2428763, "annotation": "succinoglycan_biosynthesis_protein", "genecluster": "NZ_CP010106_c5", "start": 2428167, "strand": "-", "name": "NF53_RS12555", "evalue": 1.9e-107, "blastscore": 393, "perc_coverage": 100.0}], ["input|c5|2214411-2215059|+|ctg1_2141|", 26, {"perc_ident": 100, "locus_tag": "WP_000655732.1", "end": 2429896, "annotation": "hypothetical_protein", "genecluster": "NZ_CP010106_c5", "start": 2429249, "strand": "+", "name": "NF53_RS12560", "evalue": 1.3e-117, "blastscore": 426, "perc_coverage": 100.0}], ["input|c5|2215361-2215868|+|ctg1_2142|", 27, {"perc_ident": 100, "locus_tag": "WP_000470155.1", "end": 2430705, "annotation": "N-acetyltransferase", "genecluster": "NZ_CP010106_c5", "start": 2430199, "strand": "+", "name": "NF53_RS12565", "evalue": 1.5e-97, "blastscore": 359, "perc_coverage": 100.0}], ["input|c5|2216234-2216420|-|ctg1_2143|", 28, {"perc_ident": 98, "locus_tag": "WP_002005090.1", "end": 2431258, "annotation": "hypothetical_protein", "genecluster": "NZ_CP010106_c5", "start": 2431073, "strand": "-", "name": "NF53_RS12570", "evalue": 1.4e-24, "blastscore": 116, "perc_coverage": 100.0}], ["input|c5|2217365-2218784|+|ctg1_2144|", 29, {"perc_ident": 100, "locus_tag": "WP_000680983.1", "end": 2433623, "annotation": "glucosaminidase", "genecluster": "NZ_CP010106_c5", "start": 2432205, "strand": "+", "name": "NF53_RS12575", "evalue": 2.1e-277, "blastscore": 958, "perc_coverage": 100.0}], ["input|c5|2219778-2220111|+|ctg1_2145|", 30, {"perc_ident": 99, "locus_tag": "WP_002005092.1", "end": 2434952, "annotation": "hypothetical_protein", "genecluster": "NZ_CP010106_c5", "start": 2434755, "strand": "+", "name": "NF53_RS31825", "evalue": 2.2e-28, "blastscore": 129, "perc_coverage": 59.09090909090909}], ["input|c5|2220227-2220770|+|ctg1_2146|", 31, {"perc_ident": 99, "locus_tag": "WP_000844539.1", "end": 2435611, "annotation": "hypothetical_protein", "genecluster": "NZ_CP010106_c5", "start": 2435069, "strand": "+", "name": "NF53_RS12585", "evalue": 3.3e-98, "blastscore": 362, "perc_coverage": 100.0}], ["input|c5|2221610-2222684|+|ctg1_2147|", 32, {"perc_ident": 99, "locus_tag": "WP_000331129.1", "end": 2437525, "annotation": "patatin", "genecluster": "NZ_CP010106_c5", "start": 2436452, "strand": "+", "name": "NF53_RS12590", "evalue": 5.6e-206, "blastscore": 721, "perc_coverage": 100.0}], ["input|c5|2223522-2223777|+|ctg1_2148|", 33, {"perc_ident": 99, "locus_tag": "WP_000557537.1", "end": 2438618, "annotation": "hypothetical_protein", "genecluster": "NZ_CP010106_c5", "start": 2438364, "strand": "+", "name": "NF53_RS12600", "evalue": 5.6e-40, "blastscore": 167, "perc_coverage": 100.0}], ["input|c5|2224415-2225114|+|ctg1_2149|", 34, {"perc_ident": 100, "locus_tag": "WP_001056999.1", "end": 2439955, "annotation": "serine_dehydratase", "genecluster": "NZ_CP010106_c5", "start": 2439257, "strand": "+", "name": "NF53_RS12605", "evalue": 1.7e-126, "blastscore": 456, "perc_coverage": 100.0}], ["input|c5|2225135-2226026|+|ctg1_2150|", 35, {"perc_ident": 100, "locus_tag": "WP_000281778.1", "end": 2440867, "annotation": "L-serine_ammonia-lyase,_iron-sulfur-dependent,_subunit_alpha", "genecluster": "NZ_CP010106_c5", "start": 2439977, "strand": "+", "name": "NF53_RS12610", "evalue": 4.6e-153, "blastscore": 545, "perc_coverage": 100.0}], ["input|c5|2226316-2227636|+|ctg1_2151|", 36, {"perc_ident": 100, "locus_tag": "WP_000348956.1", "end": 2442477, "annotation": "septum_formation_initiator", "genecluster": "NZ_CP010106_c5", "start": 2441158, "strand": "+", "name": "NF53_RS12615", "evalue": 7.5e-237, "blastscore": 824, "perc_coverage": 100.0}], ["input|c5|2227928-2228153|+|ctg1_2152|", 37, {"perc_ident": 100, "locus_tag": "WP_000682213.1", "end": 2442994, "annotation": "DUF2187_domain-containing_protein", "genecluster": "NZ_CP010106_c5", "start": 2442770, "strand": "+", "name": "NF53_RS12620", "evalue": 1.1e-34, "blastscore": 149, "perc_coverage": 100.0}], ["input|c5|2228441-2228615|+|ctg1_2153|", 38, {"perc_ident": 98, "locus_tag": "WP_000354585.1", "end": 2443456, "annotation": "hypothetical_protein", "genecluster": "NZ_CP010106_c5", "start": 2443283, "strand": "+", "name": "NF53_RS12625", "evalue": 8.5e-24, "blastscore": 113, "perc_coverage": 100.0}], ["input|c5|2228790-2229054|+|ctg1_2154|", 39, {"perc_ident": 98, "locus_tag": "WP_050821870.1", "end": 2443895, "annotation": "SplA", "genecluster": "NZ_CP010106_c5", "start": 2443632, "strand": "+", "name": "NF53_RS12630", "evalue": 2.5e-43, "blastscore": 178, "perc_coverage": 100.0}]], "core_bonus": 3, "synteny_score": 33, "hits": 40, "blast_score": 39689.0, "core_gene_hits": 3}], [{"cluster_label": "c5", "tags": ["BC344_RS10465", "BC344_RS10470", "BC344_RS10475", "BC344_RS10480", "BC344_RS10485", "BC344_RS10490", "BC344_RS10495", "BC344_RS10500", "BC344_RS10505", "BC344_RS30955", "BC344_RS30960", "BC344_RS10510", "BC344_RS30965", "BC344_RS30970", "BC344_RS10520", "BC344_RS10525", "BC344_RS10530", "BC344_RS10535", "BC344_RS10540", "BC344_RS30975", "BC344_RS10555", "BC344_RS10560", "BC344_RS10565", "BC344_RS10570", "BC344_RS10575", "BC344_RS10580", "BC344_RS10585", "BC344_RS10590", "BC344_RS10595", "BC344_RS10600", "BC344_RS10605", "BC344_RS10610", "BC344_RS10615", "BC344_RS10620", "BC344_RS10625", "BC344_RS10630", "BC344_RS10635", "BC344_RS10640", "BC344_RS10645", "BC344_RS10650", "BC344_RS10655", "BC344_RS30980", "BC344_RS10660", "BC344_RS10665", "BC344_RS10670", "BC344_RS10675"], "proteins": ["WP_000396091.1", "WP_000354585.1", "WP_000682213.1", "WP_000348956.1", "WP_000281777.1", "WP_001056999.1", "WP_065845403.1", "WP_000205120.1", "WP_000331129.1", "BC344_RS30955", "BC344_RS30960", "WP_000844539.1", "WP_074596005.1", "BC344_RS30970", "WP_000680982.1", "WP_002005090.1", "WP_000470155.1", "WP_000655732.1", "WP_080478481.1", "WP_002098397.1", "WP_001172932.1", "WP_033697058.1", "WP_065845404.1", "WP_000503043.1", "WP_065845405.1", "WP_000858613.1", "WP_074595793.1", "WP_000677708.1", "WP_000682538.1", "WP_000347986.1", "WP_001032369.1", "WP_000842216.1", "WP_000397983.1", "WP_000827561.1", "WP_000517260.1", "WP_000664542.1", "WP_000287533.1", "WP_000713864.1", "WP_000852627.1", "WP_001999836.1", "WP_000624979.1", "WP_074047530.1", "WP_000594151.1", "WP_000191888.1", "WP_033689678.1", "WP_000497672.1"], "cluster_type": "nrps", "accession": "NZ_MCAX01000001", "description": "Bacillus cereus strain LCR12 scaffold_0, whole genome shotgun sequence"}, {"pairings": [["input|c5|2164741-2166418|-|ctg1_2113|", 0, {"perc_ident": 100, "locus_tag": "WP_033689678.1", "end": 2145795, "annotation": "indolepyruvate_decarboxylase", "genecluster": "NZ_MCAX01000001_c5", "start": 2144110, "strand": "+", "name": "BC344_RS10670", "evalue": 0.0, "blastscore": 1122, "perc_coverage": 100.0}], ["input|c5|2166534-2167017|+|ctg1_2114|", 1, {"perc_ident": 100, "locus_tag": "WP_000191888.1", "end": 2144002, "annotation": "MarR_family_transcriptional_regulator", "genecluster": "NZ_MCAX01000001_c5", "start": 2143520, "strand": "-", "name": "BC344_RS10665", "evalue": 5.8e-86, "blastscore": 321, "perc_coverage": 100.0}], ["input|c5|2167183-2167921|+|ctg1_2115|", 2, {"perc_ident": 99, "locus_tag": "WP_000594151.1", "end": 2143353, "annotation": "2,3-diphosphoglycerate-dependent_phosphoglycerate_mutase", "genecluster": "NZ_MCAX01000001_c5", "start": 2142616, "strand": "-", "name": "BC344_RS10660", "evalue": 1.6e-140, "blastscore": 503, "perc_coverage": 100.0}], ["input|c5|2168158-2168896|+|ctg1_2116|", 3, {"perc_ident": 99, "locus_tag": "WP_000624979.1", "end": 2142378, "annotation": "stage_II_sporulation_protein_SA", "genecluster": "NZ_MCAX01000001_c5", "start": 2141641, "strand": "-", "name": "BC344_RS10655", "evalue": 3.7e-132, "blastscore": 475, "perc_coverage": 100.0}], ["input|c5|2169008-2169137|+|ctg1_2117|", 4, {"perc_ident": 100, "locus_tag": "WP_001999836.1", "end": 2141537, "annotation": "hypothetical_protein", "genecluster": "NZ_MCAX01000001_c5", "start": 2141400, "strand": "-", "name": "BC344_RS10650", "evalue": 9.1e-15, "blastscore": 82, "perc_coverage": 100.0}], ["input|c5|2169209-2169386|+|ctg1_2118|", 5, {"perc_ident": 98, "locus_tag": "WP_000852627.1", "end": 2141327, "annotation": "stage_II_sporulation_protein_SB", "genecluster": "NZ_MCAX01000001_c5", "start": 2141151, "strand": "-", "name": "BC344_RS10645", "evalue": 2.8e-22, "blastscore": 108, "perc_coverage": 100.0}], ["input|c5|2169404-2169794|-|ctg1_2119|", 6, {"perc_ident": 96, "locus_tag": "WP_000713864.1", "end": 2141131, "annotation": "DUF1093_domain-containing_protein", "genecluster": "NZ_MCAX01000001_c5", "start": 2140742, "strand": "+", "name": "BC344_RS10640", "evalue": 2.8e-62, "blastscore": 242, "perc_coverage": 100.0}], ["input|c5|2170005-2171475|+|ctg1_2120|", 7, {"perc_ident": 98, "locus_tag": "WP_000287533.1", "end": 2140530, "annotation": "aminoacyl-histidine_dipeptidase", "genecluster": "NZ_MCAX01000001_c5", "start": 2139061, "strand": "-", "name": "BC344_RS10635", "evalue": 3.3e-273, "blastscore": 945, "perc_coverage": 100.0}], ["input|c5|2171720-2172530|+|ctg1_2121|", 8, {"perc_ident": 99, "locus_tag": "WP_000664542.1", "end": 2138816, "annotation": "hypothetical_protein", "genecluster": "NZ_MCAX01000001_c5", "start": 2138007, "strand": "-", "name": "BC344_RS10630", "evalue": 3.1e-156, "blastscore": 555, "perc_coverage": 100.0}], ["input|c5|2172555-2173158|+|ctg1_2122|", 9, {"perc_ident": 100, "locus_tag": "WP_000517260.1", "end": 2137981, "annotation": "hypothetical_protein", "genecluster": "NZ_MCAX01000001_c5", "start": 2137379, "strand": "-", "name": "BC344_RS10625", "evalue": 2.6e-104, "blastscore": 382, "perc_coverage": 100.0}], ["input|c5|2173398-2173650|-|ctg1_2123|", 10, {"perc_ident": 100, "locus_tag": "WP_000827561.1", "end": 2137138, "annotation": "DNA-binding_response_regulator", "genecluster": "NZ_MCAX01000001_c5", "start": 2136887, "strand": "+", "name": "BC344_RS10620", "evalue": 2.5e-40, "blastscore": 168, "perc_coverage": 100.0}], ["input|c5|2174026-2174905|+|ctg1_2124|", 11, {"perc_ident": 100, "locus_tag": "WP_000397983.1", "end": 2136510, "annotation": "transcriptional_regulator", "genecluster": "NZ_MCAX01000001_c5", "start": 2135632, "strand": "-", "name": "BC344_RS10615", "evalue": 9.3e-159, "blastscore": 564, "perc_coverage": 100.0}], ["input|c5|2175045-2175324|+|ctg1_2125|", 12, {"perc_ident": 100, "locus_tag": "WP_000842216.1", "end": 2135491, "annotation": "AbrB/MazE/SpoVT_family_DNA-binding_domain-containing_protein", "genecluster": "NZ_MCAX01000001_c5", "start": 2135213, "strand": "-", "name": "BC344_RS10610", "evalue": 7.8e-43, "blastscore": 177, "perc_coverage": 100.0}], ["input|c5|2175844-2177095|+|ctg1_2126|", 13, {"perc_ident": 100, "locus_tag": "WP_001032369.1", "end": 2134692, "annotation": "hypothetical_protein", "genecluster": "NZ_MCAX01000001_c5", "start": 2133442, "strand": "-", "name": "BC344_RS10605", "evalue": 4.6e-244, "blastscore": 847, "perc_coverage": 100.0}], ["input|c5|2177162-2177921|+|ctg1_2127|", 14, {"perc_ident": 100, "locus_tag": "WP_000347986.1", "end": 2133374, "annotation": "membrane_protein", "genecluster": "NZ_MCAX01000001_c5", "start": 2132616, "strand": "-", "name": "BC344_RS10600", "evalue": 3.5e-130, "blastscore": 468, "perc_coverage": 100.0}], ["input|c5|2178174-2178834|+|ctg1_2128|", 15, {"perc_ident": 100, "locus_tag": "WP_000682538.1", "end": 2132362, "annotation": "antibiotic_acetyltransferase", "genecluster": "NZ_MCAX01000001_c5", "start": 2131703, "strand": "-", "name": "BC344_RS10595", "evalue": 4.4e-129, "blastscore": 465, "perc_coverage": 100.0}], ["input|c5|2179164-2180478|+|ctg1_2129|", 16, {"perc_ident": 99, "locus_tag": "WP_000677708.1", "end": 2131372, "annotation": "D-alanyl-D-alanine_carboxypeptidase", "genecluster": "NZ_MCAX01000001_c5", "start": 2130059, "strand": "-", "name": "BC344_RS10590", "evalue": 1.5e-245, "blastscore": 852, "perc_coverage": 100.0}], ["input|c5|2180898-2181489|+|ctg1_2130|", 17, {"perc_ident": 100, "locus_tag": "WP_074595793.1", "end": 2129680, "annotation": "SGNH/GDSL_hydrolase_family_protein", "genecluster": "NZ_MCAX01000001_c5", "start": 2129048, "strand": "-", "name": "BC344_RS10585", "evalue": 1.9e-110, "blastscore": 403, "perc_coverage": 100.0}], ["input|c5|2182555-2183809|+|ctg1_2131|", 18, {"perc_ident": 100, "locus_tag": "WP_000858613.1", "end": 2127981, "annotation": "MFS_transporter", "genecluster": "NZ_MCAX01000001_c5", "start": 2126728, "strand": "-", "name": "BC344_RS10580", "evalue": 4.2e-229, "blastscore": 798, "perc_coverage": 100.0}], ["input|c5|2183822-2188379|+|ctg1_2132|", 19, {"perc_ident": 100, "locus_tag": "WP_065845405.1", "end": 2126714, "annotation": "non-ribosomal_peptide_synthetase", "genecluster": "NZ_MCAX01000001_c5", "start": 2122158, "strand": "-", "name": "BC344_RS10575", "evalue": 0.0, "blastscore": 3033, "perc_coverage": 100.0}], ["input|c5|2183822-2188379|+|ctg1_2132|", 19, {"perc_ident": 46, "locus_tag": "WP_065845404.1", "end": 2115688, "annotation": "non-ribosomal_peptide_synthetase", "genecluster": "NZ_MCAX01000001_c5", "start": 2100806, "strand": "-", "name": "BC344_RS10565", "evalue": 0.0, "blastscore": 1228, "perc_coverage": 101.25164690382083}], ["input|c5|2183822-2188379|+|ctg1_2132|", 19, {"perc_ident": 32, "locus_tag": "WP_000503043.1", "end": 2122155, "annotation": "non-ribosomal_peptide_synthetase", "genecluster": "NZ_MCAX01000001_c5", "start": 2115685, "strand": "-", "name": "BC344_RS10570", "evalue": 1.4e-192, "blastscore": 678, "perc_coverage": 96.31093544137023}], ["input|c5|2188381-2194852|+|ctg1_2133|", 20, {"perc_ident": 100, "locus_tag": "WP_000503043.1", "end": 2122155, "annotation": "non-ribosomal_peptide_synthetase", "genecluster": "NZ_MCAX01000001_c5", "start": 2115685, "strand": "-", "name": "BC344_RS10570", "evalue": 0.0, "blastscore": 4296, "perc_coverage": 100.0}], ["input|c5|2188381-2194852|+|ctg1_2133|", 20, {"perc_ident": 51, "locus_tag": "WP_065845404.1", "end": 2115688, "annotation": "non-ribosomal_peptide_synthetase", "genecluster": "NZ_MCAX01000001_c5", "start": 2100806, "strand": "-", "name": "BC344_RS10565", "evalue": 0.0, "blastscore": 2017, "perc_coverage": 97.07792207792207}], ["input|c5|2194848-2209731|+|ctg1_2134|", 21, {"perc_ident": 100, "locus_tag": "WP_065845404.1", "end": 2115688, "annotation": "non-ribosomal_peptide_synthetase", "genecluster": "NZ_MCAX01000001_c5", "start": 2100806, "strand": "-", "name": "BC344_RS10565", "evalue": 0.0, "blastscore": 9888, "perc_coverage": 100.0}], ["input|c5|2194848-2209731|+|ctg1_2134|", 21, {"perc_ident": 51, "locus_tag": "WP_000503043.1", "end": 2122155, "annotation": "non-ribosomal_peptide_synthetase", "genecluster": "NZ_MCAX01000001_c5", "start": 2115685, "strand": "-", "name": "BC344_RS10570", "evalue": 0.0, "blastscore": 2045, "perc_coverage": 42.197580645161295}], ["input|c5|2210130-2210757|+|ctg1_2135|", 22, {"perc_ident": 96, "locus_tag": "WP_033697058.1", "end": 2100484, "annotation": "4'-phosphopantetheinyl_transferase", "genecluster": "NZ_MCAX01000001_c5", "start": 2099780, "strand": "-", "name": "BC344_RS10560", "evalue": 1.6e-112, "blastscore": 410, "perc_coverage": 100.0}], ["input|c5|2210743-2211466|+|ctg1_2136|", 23, {"perc_ident": 98, "locus_tag": "WP_001172932.1", "end": 2099793, "annotation": "thioesterase", "genecluster": "NZ_MCAX01000001_c5", "start": 2099071, "strand": "-", "name": "BC344_RS10555", "evalue": 2.7e-135, "blastscore": 485, "perc_coverage": 100.0}], ["input|c5|2213097-2213433|+|ctg1_2139|", 24, {"perc_ident": 100, "locus_tag": "WP_002098397.1", "end": 2097439, "annotation": "hypothetical_protein", "genecluster": "NZ_MCAX01000001_c5", "start": 2097104, "strand": "-", "name": "BC344_RS30975", "evalue": 8.4e-60, "blastscore": 233, "perc_coverage": 100.0}], ["input|c5|2213329-2213914|-|ctg1_2140|", 25, {"perc_ident": 99, "locus_tag": "WP_080478481.1", "end": 2097207, "annotation": "succinoglycan_biosynthesis_protein", "genecluster": "NZ_MCAX01000001_c5", "start": 2096611, "strand": "+", "name": "BC344_RS10540", "evalue": 6.1e-106, "blastscore": 388, "perc_coverage": 100.0}], ["input|c5|2214411-2215059|+|ctg1_2141|", 26, {"perc_ident": 100, "locus_tag": "WP_000655732.1", "end": 2096131, "annotation": "hypothetical_protein", "genecluster": "NZ_MCAX01000001_c5", "start": 2095484, "strand": "-", "name": "BC344_RS10535", "evalue": 1.3e-117, "blastscore": 426, "perc_coverage": 100.0}], ["input|c5|2215361-2215868|+|ctg1_2142|", 27, {"perc_ident": 100, "locus_tag": "WP_000470155.1", "end": 2095181, "annotation": "N-acetyltransferase", "genecluster": "NZ_MCAX01000001_c5", "start": 2094675, "strand": "-", "name": "BC344_RS10530", "evalue": 1.5e-97, "blastscore": 359, "perc_coverage": 100.0}], ["input|c5|2216234-2216420|-|ctg1_2143|", 28, {"perc_ident": 98, "locus_tag": "WP_002005090.1", "end": 2094307, "annotation": "hypothetical_protein", "genecluster": "NZ_MCAX01000001_c5", "start": 2094122, "strand": "+", "name": "BC344_RS10525", "evalue": 1.4e-24, "blastscore": 116, "perc_coverage": 100.0}], ["input|c5|2217365-2218784|+|ctg1_2144|", 29, {"perc_ident": 100, "locus_tag": "WP_000680982.1", "end": 2093175, "annotation": "glucosaminidase", "genecluster": "NZ_MCAX01000001_c5", "start": 2091757, "strand": "-", "name": "BC344_RS10520", "evalue": 7.2e-278, "blastscore": 960, "perc_coverage": 100.0}], ["input|c5|2219778-2220111|+|ctg1_2145|", 30, {"perc_ident": 97, "locus_tag": "WP_074596005.1", "end": 2090625, "annotation": "hypothetical_protein", "genecluster": "NZ_MCAX01000001_c5", "start": 2090428, "strand": "-", "name": "BC344_RS30965", "evalue": 8.4e-28, "blastscore": 127, "perc_coverage": 59.09090909090909}], ["input|c5|2220227-2220770|+|ctg1_2146|", 31, {"perc_ident": 99, "locus_tag": "WP_000844539.1", "end": 2090311, "annotation": "hypothetical_protein", "genecluster": "NZ_MCAX01000001_c5", "start": 2089769, "strand": "-", "name": "BC344_RS10510", "evalue": 3.3e-98, "blastscore": 362, "perc_coverage": 100.0}], ["input|c5|2221610-2222684|+|ctg1_2147|", 32, {"perc_ident": 99, "locus_tag": "WP_000331129.1", "end": 2088928, "annotation": "patatin", "genecluster": "NZ_MCAX01000001_c5", "start": 2087855, "strand": "-", "name": "BC344_RS10505", "evalue": 5.6e-206, "blastscore": 721, "perc_coverage": 100.0}], ["input|c5|2223522-2223777|+|ctg1_2148|", 33, {"perc_ident": 98, "locus_tag": "WP_065845403.1", "end": 2087016, "annotation": "hypothetical_protein", "genecluster": "NZ_MCAX01000001_c5", "start": 2086762, "strand": "-", "name": "BC344_RS10495", "evalue": 1.6e-39, "blastscore": 166, "perc_coverage": 100.0}], ["input|c5|2224415-2225114|+|ctg1_2149|", 34, {"perc_ident": 100, "locus_tag": "WP_001056999.1", "end": 2086123, "annotation": "serine_dehydratase", "genecluster": "NZ_MCAX01000001_c5", "start": 2085425, "strand": "-", "name": "BC344_RS10490", "evalue": 1.7e-126, "blastscore": 456, "perc_coverage": 100.0}], ["input|c5|2225135-2226026|+|ctg1_2150|", 35, {"perc_ident": 100, "locus_tag": "WP_000281777.1", "end": 2085403, "annotation": "L-serine_ammonia-lyase,_iron-sulfur-dependent,_subunit_alpha", "genecluster": "NZ_MCAX01000001_c5", "start": 2084513, "strand": "-", "name": "BC344_RS10485", "evalue": 1.2e-153, "blastscore": 547, "perc_coverage": 100.0}], ["input|c5|2226316-2227636|+|ctg1_2151|", 36, {"perc_ident": 100, "locus_tag": "WP_000348956.1", "end": 2084222, "annotation": "septum_formation_initiator", "genecluster": "NZ_MCAX01000001_c5", "start": 2082903, "strand": "-", "name": "BC344_RS10480", "evalue": 7.5e-237, "blastscore": 824, "perc_coverage": 100.0}], ["input|c5|2227928-2228153|+|ctg1_2152|", 37, {"perc_ident": 100, "locus_tag": "WP_000682213.1", "end": 2082610, "annotation": "DUF2187_domain-containing_protein", "genecluster": "NZ_MCAX01000001_c5", "start": 2082386, "strand": "-", "name": "BC344_RS10475", "evalue": 1.1e-34, "blastscore": 149, "perc_coverage": 100.0}], ["input|c5|2228441-2228615|+|ctg1_2153|", 38, {"perc_ident": 98, "locus_tag": "WP_000354585.1", "end": 2082099, "annotation": "hypothetical_protein", "genecluster": "NZ_MCAX01000001_c5", "start": 2081926, "strand": "-", "name": "BC344_RS10470", "evalue": 8.5e-24, "blastscore": 113, "perc_coverage": 100.0}], ["input|c5|2228790-2229054|+|ctg1_2154|", 39, {"perc_ident": 99, "locus_tag": "WP_000396091.1", "end": 2081750, "annotation": "transcriptional_regulator_SplA", "genecluster": "NZ_MCAX01000001_c5", "start": 2081487, "strand": "-", "name": "BC344_RS10465", "evalue": 1.9e-43, "blastscore": 179, "perc_coverage": 100.0}]], "core_bonus": 3, "synteny_score": 33, "hits": 40, "blast_score": 39683.0, "core_gene_hits": 3}], [{"cluster_label": "c5", "tags": ["IE7_RS11495", "IE7_RS11500", "IE7_RS11505", "IE7_RS11510", "IE7_RS29125", "IE7_RS11515", "IE7_RS11520", "IE7_RS11525", "IE7_RS11530", "IE7_RS11535", "IE7_RS11540", "IE7_RS11545", "IE7_RS11550", "IE7_RS11555", "IE7_RS11560", "IE7_RS11565", "IE7_RS11570", "IE7_RS11575", "IE7_RS11580", "IE7_RS11585", "IE7_RS11590", "IE7_RS11595", "IE7_RS11600", "IE7_RS11605", "IE7_RS11610", "IE7_RS11615", "IE7_RS29130", "IE7_RS11630", "IE7_RS11635", "IE7_RS11640", "IE7_RS11645", "IE7_RS11650", "IE7_RS29135", "IE7_RS29140", "IE7_RS11660", "IE7_RS29145", "IE7_RS29150", "IE7_RS11665", "IE7_RS11670", "IE7_RS11675", "IE7_RS11680", "IE7_RS11685", "IE7_RS11690", "IE7_RS11695", "IE7_RS11700", "IE7_RS11705"], "proteins": ["WP_000497672.1", "WP_033689678.1", "WP_000191888.1", "WP_000594151.1", "WP_074047530.1", "WP_000624979.1", "WP_001999836.1", "WP_000852627.1", "WP_000713864.1", "WP_000287533.1", "WP_000664542.1", "WP_000517260.1", "WP_000827561.1", "WP_000397983.1", "WP_000842216.1", "WP_001032369.1", "WP_000347986.1", "WP_000682538.1", "WP_000677708.1", "IE7_RS11585", "WP_000858613.1", "WP_000180451.1", "WP_000503043.1", "WP_001255738.1", "WP_000701204.1", "WP_001172933.1", "WP_002098397.1", "WP_074595780.1", "WP_000655732.1", "WP_000470155.1", "WP_002005090.1", "WP_000680983.1", "IE7_RS29135", "WP_002005092.1", "WP_000844539.1", "IE7_RS29145", "IE7_RS29150", "WP_000331129.1", "WP_000205120.1", "WP_000557537.1", "WP_001056999.1", "WP_000281778.1", "WP_000348956.1", "WP_000682213.1", "WP_000354585.1", "WP_000396091.1"], "cluster_type": "nrps", "accession": "NZ_JH791942", "description": "Bacillus cereus BAG4O-1 supercont1.1, whole genome shotgun sequence"}, {"pairings": [["input|c5|2164741-2166418|-|ctg1_2113|", 0, {"perc_ident": 100, "locus_tag": "WP_033689678.1", "end": 2254486, "annotation": "indolepyruvate_decarboxylase", "genecluster": "NZ_JH791942_c5", "start": 2252801, "strand": "-", "name": "IE7_RS11500", "evalue": 0.0, "blastscore": 1122, "perc_coverage": 100.0}], ["input|c5|2166534-2167017|+|ctg1_2114|", 1, {"perc_ident": 100, "locus_tag": "WP_000191888.1", "end": 2255076, "annotation": "MarR_family_transcriptional_regulator", "genecluster": "NZ_JH791942_c5", "start": 2254594, "strand": "+", "name": "IE7_RS11505", "evalue": 5.8e-86, "blastscore": 321, "perc_coverage": 100.0}], ["input|c5|2167183-2167921|+|ctg1_2115|", 2, {"perc_ident": 99, "locus_tag": "WP_000594151.1", "end": 2255980, "annotation": "2,3-diphosphoglycerate-dependent_phosphoglycerate_mutase", "genecluster": "NZ_JH791942_c5", "start": 2255243, "strand": "+", "name": "IE7_RS11510", "evalue": 1.6e-140, "blastscore": 503, "perc_coverage": 100.0}], ["input|c5|2168158-2168896|+|ctg1_2116|", 3, {"perc_ident": 99, "locus_tag": "WP_000624979.1", "end": 2256955, "annotation": "stage_II_sporulation_protein_SA", "genecluster": "NZ_JH791942_c5", "start": 2256218, "strand": "+", "name": "IE7_RS11515", "evalue": 3.7e-132, "blastscore": 475, "perc_coverage": 100.0}], ["input|c5|2169008-2169137|+|ctg1_2117|", 4, {"perc_ident": 100, "locus_tag": "WP_001999836.1", "end": 2257196, "annotation": "hypothetical_protein", "genecluster": "NZ_JH791942_c5", "start": 2257059, "strand": "+", "name": "IE7_RS11520", "evalue": 9.1e-15, "blastscore": 82, "perc_coverage": 100.0}], ["input|c5|2169209-2169386|+|ctg1_2118|", 5, {"perc_ident": 98, "locus_tag": "WP_000852627.1", "end": 2257445, "annotation": "stage_II_sporulation_protein_SB", "genecluster": "NZ_JH791942_c5", "start": 2257269, "strand": "+", "name": "IE7_RS11525", "evalue": 2.8e-22, "blastscore": 108, "perc_coverage": 100.0}], ["input|c5|2169404-2169794|-|ctg1_2119|", 6, {"perc_ident": 96, "locus_tag": "WP_000713864.1", "end": 2257854, "annotation": "DUF1093_domain-containing_protein", "genecluster": "NZ_JH791942_c5", "start": 2257465, "strand": "-", "name": "IE7_RS11530", "evalue": 2.8e-62, "blastscore": 242, "perc_coverage": 100.0}], ["input|c5|2170005-2171475|+|ctg1_2120|", 7, {"perc_ident": 98, "locus_tag": "WP_000287533.1", "end": 2259535, "annotation": "aminoacyl-histidine_dipeptidase", "genecluster": "NZ_JH791942_c5", "start": 2258066, "strand": "+", "name": "IE7_RS11535", "evalue": 3.3e-273, "blastscore": 945, "perc_coverage": 100.0}], ["input|c5|2171720-2172530|+|ctg1_2121|", 8, {"perc_ident": 99, "locus_tag": "WP_000664542.1", "end": 2260589, "annotation": "hypothetical_protein", "genecluster": "NZ_JH791942_c5", "start": 2259780, "strand": "+", "name": "IE7_RS11540", "evalue": 3.1e-156, "blastscore": 555, "perc_coverage": 100.0}], ["input|c5|2172555-2173158|+|ctg1_2122|", 9, {"perc_ident": 100, "locus_tag": "WP_000517260.1", "end": 2261217, "annotation": "hypothetical_protein", "genecluster": "NZ_JH791942_c5", "start": 2260615, "strand": "+", "name": "IE7_RS11545", "evalue": 2.6e-104, "blastscore": 382, "perc_coverage": 100.0}], ["input|c5|2173398-2173650|-|ctg1_2123|", 10, {"perc_ident": 100, "locus_tag": "WP_000827561.1", "end": 2261709, "annotation": "DNA-binding_response_regulator", "genecluster": "NZ_JH791942_c5", "start": 2261458, "strand": "-", "name": "IE7_RS11550", "evalue": 2.5e-40, "blastscore": 168, "perc_coverage": 100.0}], ["input|c5|2174026-2174905|+|ctg1_2124|", 11, {"perc_ident": 100, "locus_tag": "WP_000397983.1", "end": 2262964, "annotation": "transcriptional_regulator", "genecluster": "NZ_JH791942_c5", "start": 2262086, "strand": "+", "name": "IE7_RS11555", "evalue": 9.3e-159, "blastscore": 564, "perc_coverage": 100.0}], ["input|c5|2175045-2175324|+|ctg1_2125|", 12, {"perc_ident": 100, "locus_tag": "WP_000842216.1", "end": 2263383, "annotation": "AbrB/MazE/SpoVT_family_DNA-binding_domain-containing_protein", "genecluster": "NZ_JH791942_c5", "start": 2263105, "strand": "+", "name": "IE7_RS11560", "evalue": 7.8e-43, "blastscore": 177, "perc_coverage": 100.0}], ["input|c5|2175844-2177095|+|ctg1_2126|", 13, {"perc_ident": 100, "locus_tag": "WP_001032369.1", "end": 2265154, "annotation": "hypothetical_protein", "genecluster": "NZ_JH791942_c5", "start": 2263904, "strand": "+", "name": "IE7_RS11565", "evalue": 4.6e-244, "blastscore": 847, "perc_coverage": 100.0}], ["input|c5|2177162-2177921|+|ctg1_2127|", 14, {"perc_ident": 100, "locus_tag": "WP_000347986.1", "end": 2265980, "annotation": "membrane_protein", "genecluster": "NZ_JH791942_c5", "start": 2265222, "strand": "+", "name": "IE7_RS11570", "evalue": 3.5e-130, "blastscore": 468, "perc_coverage": 100.0}], ["input|c5|2178174-2178834|+|ctg1_2128|", 15, {"perc_ident": 100, "locus_tag": "WP_000682538.1", "end": 2266893, "annotation": "antibiotic_acetyltransferase", "genecluster": "NZ_JH791942_c5", "start": 2266234, "strand": "+", "name": "IE7_RS11575", "evalue": 4.4e-129, "blastscore": 465, "perc_coverage": 100.0}], ["input|c5|2179164-2180478|+|ctg1_2129|", 16, {"perc_ident": 99, "locus_tag": "WP_000677708.1", "end": 2268537, "annotation": "D-alanyl-D-alanine_carboxypeptidase", "genecluster": "NZ_JH791942_c5", "start": 2267224, "strand": "+", "name": "IE7_RS11580", "evalue": 1.5e-245, "blastscore": 852, "perc_coverage": 100.0}], ["input|c5|2180898-2181489|+|ctg1_2130|", 17, {"perc_ident": 100, "locus_tag": "IE7_RS11585", "end": 2269548, "annotation": "lipase", "genecluster": "NZ_JH791942_c5", "start": 2268916, "strand": "+", "name": "IE7_RS11585", "evalue": 8.2e-42, "blastscore": 175, "perc_coverage": 42.857142857142854}], ["input|c5|2182555-2183809|+|ctg1_2131|", 18, {"perc_ident": 100, "locus_tag": "WP_000858613.1", "end": 2271868, "annotation": "MFS_transporter", "genecluster": "NZ_JH791942_c5", "start": 2270615, "strand": "+", "name": "IE7_RS11590", "evalue": 4.2e-229, "blastscore": 798, "perc_coverage": 100.0}], ["input|c5|2183822-2188379|+|ctg1_2132|", 19, {"perc_ident": 100, "locus_tag": "WP_000180451.1", "end": 2276438, "annotation": "non-ribosomal_peptide_synthetase", "genecluster": "NZ_JH791942_c5", "start": 2271882, "strand": "+", "name": "IE7_RS11595", "evalue": 0.0, "blastscore": 3037, "perc_coverage": 100.0}], ["input|c5|2183822-2188379|+|ctg1_2132|", 19, {"perc_ident": 46, "locus_tag": "WP_001255738.1", "end": 2297790, "annotation": "non-ribosomal_peptide_synthetase", "genecluster": "NZ_JH791942_c5", "start": 2282908, "strand": "+", "name": "IE7_RS11605", "evalue": 0.0, "blastscore": 1228, "perc_coverage": 101.25164690382083}], ["input|c5|2183822-2188379|+|ctg1_2132|", 19, {"perc_ident": 32, "locus_tag": "WP_000503043.1", "end": 2282911, "annotation": "non-ribosomal_peptide_synthetase", "genecluster": "NZ_JH791942_c5", "start": 2276441, "strand": "+", "name": "IE7_RS11600", "evalue": 1.4e-192, "blastscore": 678, "perc_coverage": 96.31093544137023}], ["input|c5|2188381-2194852|+|ctg1_2133|", 20, {"perc_ident": 100, "locus_tag": "WP_000503043.1", "end": 2282911, "annotation": "non-ribosomal_peptide_synthetase", "genecluster": "NZ_JH791942_c5", "start": 2276441, "strand": "+", "name": "IE7_RS11600", "evalue": 0.0, "blastscore": 4296, "perc_coverage": 100.0}], ["input|c5|2188381-2194852|+|ctg1_2133|", 20, {"perc_ident": 51, "locus_tag": "WP_001255738.1", "end": 2297790, "annotation": "non-ribosomal_peptide_synthetase", "genecluster": "NZ_JH791942_c5", "start": 2282908, "strand": "+", "name": "IE7_RS11605", "evalue": 0.0, "blastscore": 2017, "perc_coverage": 97.07792207792207}], ["input|c5|2194848-2209731|+|ctg1_2134|", 21, {"perc_ident": 100, "locus_tag": "WP_001255738.1", "end": 2297790, "annotation": "non-ribosomal_peptide_synthetase", "genecluster": "NZ_JH791942_c5", "start": 2282908, "strand": "+", "name": "IE7_RS11605", "evalue": 0.0, "blastscore": 9884, "perc_coverage": 100.0}], ["input|c5|2194848-2209731|+|ctg1_2134|", 21, {"perc_ident": 51, "locus_tag": "WP_000503043.1", "end": 2282911, "annotation": "non-ribosomal_peptide_synthetase", "genecluster": "NZ_JH791942_c5", "start": 2276441, "strand": "+", "name": "IE7_RS11600", "evalue": 0.0, "blastscore": 2045, "perc_coverage": 42.197580645161295}], ["input|c5|2210130-2210757|+|ctg1_2135|", 22, {"perc_ident": 96, "locus_tag": "WP_000701204.1", "end": 2298816, "annotation": "4'-phosphopantetheinyl_transferase", "genecluster": "NZ_JH791942_c5", "start": 2298112, "strand": "+", "name": "IE7_RS11610", "evalue": 4.2e-113, "blastscore": 411, "perc_coverage": 100.0}], ["input|c5|2210743-2211466|+|ctg1_2136|", 23, {"perc_ident": 100, "locus_tag": "WP_001172933.1", "end": 2299525, "annotation": "thioesterase", "genecluster": "NZ_JH791942_c5", "start": 2298803, "strand": "+", "name": "IE7_RS11615", "evalue": 1.1e-136, "blastscore": 490, "perc_coverage": 100.0}], ["input|c5|2213097-2213433|+|ctg1_2139|", 24, {"perc_ident": 100, "locus_tag": "WP_002098397.1", "end": 2301492, "annotation": "hypothetical_protein", "genecluster": "NZ_JH791942_c5", "start": 2301157, "strand": "+", "name": "IE7_RS29130", "evalue": 8.4e-60, "blastscore": 233, "perc_coverage": 100.0}], ["input|c5|2213329-2213914|-|ctg1_2140|", 25, {"perc_ident": 100, "locus_tag": "WP_074595780.1", "end": 2301985, "annotation": "succinoglycan_biosynthesis_protein", "genecluster": "NZ_JH791942_c5", "start": 2301389, "strand": "-", "name": "IE7_RS11630", "evalue": 1.9e-107, "blastscore": 393, "perc_coverage": 100.0}], ["input|c5|2214411-2215059|+|ctg1_2141|", 26, {"perc_ident": 100, "locus_tag": "WP_000655732.1", "end": 2303118, "annotation": "hypothetical_protein", "genecluster": "NZ_JH791942_c5", "start": 2302471, "strand": "+", "name": "IE7_RS11635", "evalue": 1.3e-117, "blastscore": 426, "perc_coverage": 100.0}], ["input|c5|2215361-2215868|+|ctg1_2142|", 27, {"perc_ident": 100, "locus_tag": "WP_000470155.1", "end": 2303927, "annotation": "N-acetyltransferase", "genecluster": "NZ_JH791942_c5", "start": 2303421, "strand": "+", "name": "IE7_RS11640", "evalue": 1.5e-97, "blastscore": 359, "perc_coverage": 100.0}], ["input|c5|2216234-2216420|-|ctg1_2143|", 28, {"perc_ident": 98, "locus_tag": "WP_002005090.1", "end": 2304480, "annotation": "hypothetical_protein", "genecluster": "NZ_JH791942_c5", "start": 2304295, "strand": "-", "name": "IE7_RS11645", "evalue": 1.4e-24, "blastscore": 116, "perc_coverage": 100.0}], ["input|c5|2217365-2218784|+|ctg1_2144|", 29, {"perc_ident": 100, "locus_tag": "WP_000680983.1", "end": 2306845, "annotation": "glucosaminidase", "genecluster": "NZ_JH791942_c5", "start": 2305427, "strand": "+", "name": "IE7_RS11650", "evalue": 2.1e-277, "blastscore": 958, "perc_coverage": 100.0}], ["input|c5|2219778-2220111|+|ctg1_2145|", 30, {"perc_ident": 99, "locus_tag": "WP_002005092.1", "end": 2308174, "annotation": "hypothetical_protein", "genecluster": "NZ_JH791942_c5", "start": 2307977, "strand": "+", "name": "IE7_RS29140", "evalue": 2.2e-28, "blastscore": 129, "perc_coverage": 59.09090909090909}], ["input|c5|2220227-2220770|+|ctg1_2146|", 31, {"perc_ident": 99, "locus_tag": "WP_000844539.1", "end": 2308833, "annotation": "hypothetical_protein", "genecluster": "NZ_JH791942_c5", "start": 2308291, "strand": "+", "name": "IE7_RS11660", "evalue": 3.3e-98, "blastscore": 362, "perc_coverage": 100.0}], ["input|c5|2221610-2222684|+|ctg1_2147|", 32, {"perc_ident": 99, "locus_tag": "WP_000331129.1", "end": 2310747, "annotation": "patatin", "genecluster": "NZ_JH791942_c5", "start": 2309674, "strand": "+", "name": "IE7_RS11665", "evalue": 5.6e-206, "blastscore": 721, "perc_coverage": 100.0}], ["input|c5|2223522-2223777|+|ctg1_2148|", 33, {"perc_ident": 99, "locus_tag": "WP_000557537.1", "end": 2311840, "annotation": "hypothetical_protein", "genecluster": "NZ_JH791942_c5", "start": 2311586, "strand": "+", "name": "IE7_RS11675", "evalue": 5.6e-40, "blastscore": 167, "perc_coverage": 100.0}], ["input|c5|2224415-2225114|+|ctg1_2149|", 34, {"perc_ident": 100, "locus_tag": "WP_001056999.1", "end": 2313177, "annotation": "serine_dehydratase", "genecluster": "NZ_JH791942_c5", "start": 2312479, "strand": "+", "name": "IE7_RS11680", "evalue": 1.7e-126, "blastscore": 456, "perc_coverage": 100.0}], ["input|c5|2225135-2226026|+|ctg1_2150|", 35, {"perc_ident": 100, "locus_tag": "WP_000281778.1", "end": 2314089, "annotation": "L-serine_ammonia-lyase,_iron-sulfur-dependent,_subunit_alpha", "genecluster": "NZ_JH791942_c5", "start": 2313199, "strand": "+", "name": "IE7_RS11685", "evalue": 4.6e-153, "blastscore": 545, "perc_coverage": 100.0}], ["input|c5|2226316-2227636|+|ctg1_2151|", 36, {"perc_ident": 100, "locus_tag": "WP_000348956.1", "end": 2315699, "annotation": "septum_formation_initiator", "genecluster": "NZ_JH791942_c5", "start": 2314380, "strand": "+", "name": "IE7_RS11690", "evalue": 7.5e-237, "blastscore": 824, "perc_coverage": 100.0}], ["input|c5|2227928-2228153|+|ctg1_2152|", 37, {"perc_ident": 100, "locus_tag": "WP_000682213.1", "end": 2316216, "annotation": "DUF2187_domain-containing_protein", "genecluster": "NZ_JH791942_c5", "start": 2315992, "strand": "+", "name": "IE7_RS11695", "evalue": 1.1e-34, "blastscore": 149, "perc_coverage": 100.0}], ["input|c5|2228441-2228615|+|ctg1_2153|", 38, {"perc_ident": 98, "locus_tag": "WP_000354585.1", "end": 2316678, "annotation": "hypothetical_protein", "genecluster": "NZ_JH791942_c5", "start": 2316505, "strand": "+", "name": "IE7_RS11700", "evalue": 8.5e-24, "blastscore": 113, "perc_coverage": 100.0}], ["input|c5|2228790-2229054|+|ctg1_2154|", 39, {"perc_ident": 99, "locus_tag": "WP_000396091.1", "end": 2317117, "annotation": "transcriptional_regulator_SplA", "genecluster": "NZ_JH791942_c5", "start": 2316854, "strand": "+", "name": "IE7_RS11705", "evalue": 1.9e-43, "blastscore": 179, "perc_coverage": 100.0}]], "core_bonus": 3, "synteny_score": 33, "hits": 40, "blast_score": 39465.0, "core_gene_hits": 3}], [{"cluster_label": "c6", "tags": ["BCAH1134_RS20325", "BCAH1134_RS20330", "BCAH1134_RS20335", "BCAH1134_RS20340", "BCAH1134_RS20345", "BCAH1134_RS20350", "BCAH1134_RS20355", "BCAH1134_RS20360", "BCAH1134_RS20365", "BCAH1134_RS31100", "BCAH1134_RS31105", "BCAH1134_RS20370", "BCAH1134_RS32295", "BCAH1134_RS31115", "BCAH1134_RS20380", "BCAH1134_RS20385", "BCAH1134_RS20390", "BCAH1134_RS20395", "BCAH1134_RS20400", "BCAH1134_RS31125", "BCAH1134_RS20415", "BCAH1134_RS20420", "BCAH1134_RS20425", "BCAH1134_RS20430", "BCAH1134_RS20435", "BCAH1134_RS20440", "BCAH1134_RS20445", "BCAH1134_RS32300", "BCAH1134_RS20450", "BCAH1134_RS20455", "BCAH1134_RS20460", "BCAH1134_RS20465", "BCAH1134_RS20470", "BCAH1134_RS20475", "BCAH1134_RS20480", "BCAH1134_RS20485", "BCAH1134_RS20490", "BCAH1134_RS20495", "BCAH1134_RS20500", "BCAH1134_RS20505", "BCAH1134_RS20510", "BCAH1134_RS20515", "BCAH1134_RS31130", "BCAH1134_RS20520", "BCAH1134_RS20525", "BCAH1134_RS20530", "BCAH1134_RS20535"], "proteins": ["WP_000396090.1", "WP_000354585.1", "WP_000682215.1", "WP_000348960.1", "WP_000281780.1", "WP_001056999.1", "WP_000557537.1", "WP_000205120.1", "WP_000331129.1", "BCAH1134_RS31100", "BCAH1134_RS31105", "WP_033689675.1", "WP_000433524.1", "BCAH1134_RS31115", "WP_100070370.1", "WP_001987408.1", "WP_000470155.1", "WP_000655731.1", "WP_080009014.1", "WP_002098397.1", "WP_001172931.1", "WP_000701217.1", "WP_001255740.1", "WP_000503039.1", "WP_000180432.1", "WP_000858613.1", "WP_074629064.1", "BCAH1134_RS32300", "WP_000677705.1", "WP_000682539.1", "WP_000347986.1", "WP_001032365.1", "WP_000842216.1", "WP_000397984.1", "WP_000827563.1", "WP_000517260.1", "WP_000678511.1", "WP_000287515.1", "WP_000713866.1", "WP_000852629.1", "WP_001999836.1", "WP_000624973.1", "WP_074047530.1", "WP_000594150.1", "WP_000191888.1", "WP_033689678.1", "WP_000497670.1"], "cluster_type": "nrps", "accession": "NZ_ABDA02000007", "description": "Bacillus cereus AH1134 gcontig_1113129653778, whole genome shotgun sequence"}, {"pairings": [["input|c5|2164741-2166418|-|ctg1_2113|", 0, {"perc_ident": 100, "locus_tag": "WP_033689678.1", "end": 111935, "annotation": "indolepyruvate_decarboxylase", "genecluster": "NZ_ABDA02000007_c6", "start": 110250, "strand": "+", "name": "BCAH1134_RS20530", "evalue": 0.0, "blastscore": 1122, "perc_coverage": 100.0}], ["input|c5|2166534-2167017|+|ctg1_2114|", 1, {"perc_ident": 100, "locus_tag": "WP_000191888.1", "end": 110142, "annotation": "MarR_family_transcriptional_regulator", "genecluster": "NZ_ABDA02000007_c6", "start": 109660, "strand": "-", "name": "BCAH1134_RS20525", "evalue": 5.8e-86, "blastscore": 321, "perc_coverage": 100.0}], ["input|c5|2167183-2167921|+|ctg1_2115|", 2, {"perc_ident": 100, "locus_tag": "WP_000594150.1", "end": 109493, "annotation": "2,3-diphosphoglycerate-dependent_phosphoglycerate_mutase", "genecluster": "NZ_ABDA02000007_c6", "start": 108756, "strand": "-", "name": "BCAH1134_RS20520", "evalue": 5.1e-142, "blastscore": 508, "perc_coverage": 100.0}], ["input|c5|2168158-2168896|+|ctg1_2116|", 3, {"perc_ident": 100, "locus_tag": "WP_000624973.1", "end": 108518, "annotation": "stage_II_sporulation_protein_SA", "genecluster": "NZ_ABDA02000007_c6", "start": 107781, "strand": "-", "name": "BCAH1134_RS20515", "evalue": 3.7e-132, "blastscore": 475, "perc_coverage": 100.0}], ["input|c5|2169008-2169137|+|ctg1_2117|", 4, {"perc_ident": 100, "locus_tag": "WP_001999836.1", "end": 107677, "annotation": "hypothetical_protein", "genecluster": "NZ_ABDA02000007_c6", "start": 107540, "strand": "-", "name": "BCAH1134_RS20510", "evalue": 9.1e-15, "blastscore": 82, "perc_coverage": 100.0}], ["input|c5|2169209-2169386|+|ctg1_2118|", 5, {"perc_ident": 100, "locus_tag": "WP_000852629.1", "end": 107467, "annotation": "stage_II_sporulation_protein_SB", "genecluster": "NZ_ABDA02000007_c6", "start": 107291, "strand": "-", "name": "BCAH1134_RS20505", "evalue": 1.3e-22, "blastscore": 109, "perc_coverage": 100.0}], ["input|c5|2169404-2169794|-|ctg1_2119|", 6, {"perc_ident": 100, "locus_tag": "WP_000713866.1", "end": 107272, "annotation": "DUF1093_domain-containing_protein", "genecluster": "NZ_ABDA02000007_c6", "start": 106883, "strand": "+", "name": "BCAH1134_RS20500", "evalue": 9.1e-66, "blastscore": 253, "perc_coverage": 100.0}], ["input|c5|2170005-2171475|+|ctg1_2120|", 7, {"perc_ident": 100, "locus_tag": "WP_000287515.1", "end": 106671, "annotation": "aminoacyl-histidine_dipeptidase", "genecluster": "NZ_ABDA02000007_c6", "start": 105202, "strand": "-", "name": "BCAH1134_RS20495", "evalue": 6.8e-279, "blastscore": 963, "perc_coverage": 100.0}], ["input|c5|2171720-2172530|+|ctg1_2121|", 8, {"perc_ident": 100, "locus_tag": "WP_000678511.1", "end": 104956, "annotation": "hypothetical_protein", "genecluster": "NZ_ABDA02000007_c6", "start": 104147, "strand": "-", "name": "BCAH1134_RS20490", "evalue": 1.9e-158, "blastscore": 562, "perc_coverage": 100.0}], ["input|c5|2172555-2173158|+|ctg1_2122|", 9, {"perc_ident": 100, "locus_tag": "WP_000517260.1", "end": 104121, "annotation": "hypothetical_protein", "genecluster": "NZ_ABDA02000007_c6", "start": 103519, "strand": "-", "name": "BCAH1134_RS20485", "evalue": 2.6e-104, "blastscore": 382, "perc_coverage": 100.0}], ["input|c5|2173398-2173650|-|ctg1_2123|", 10, {"perc_ident": 96, "locus_tag": "WP_000827563.1", "end": 103278, "annotation": "DNA-binding_response_regulator", "genecluster": "NZ_ABDA02000007_c6", "start": 103027, "strand": "+", "name": "BCAH1134_RS20480", "evalue": 6.1e-39, "blastscore": 164, "perc_coverage": 100.0}], ["input|c5|2174026-2174905|+|ctg1_2124|", 11, {"perc_ident": 100, "locus_tag": "WP_000397984.1", "end": 102650, "annotation": "transcriptional_regulator", "genecluster": "NZ_ABDA02000007_c6", "start": 101772, "strand": "-", "name": "BCAH1134_RS20475", "evalue": 3.6e-158, "blastscore": 562, "perc_coverage": 100.0}], ["input|c5|2175045-2175324|+|ctg1_2125|", 12, {"perc_ident": 100, "locus_tag": "WP_000842216.1", "end": 101631, "annotation": "AbrB/MazE/SpoVT_family_DNA-binding_domain-containing_protein", "genecluster": "NZ_ABDA02000007_c6", "start": 101353, "strand": "-", "name": "BCAH1134_RS20470", "evalue": 7.8e-43, "blastscore": 177, "perc_coverage": 100.0}], ["input|c5|2175844-2177095|+|ctg1_2126|", 13, {"perc_ident": 99, "locus_tag": "WP_001032365.1", "end": 100833, "annotation": "hypothetical_protein", "genecluster": "NZ_ABDA02000007_c6", "start": 99583, "strand": "-", "name": "BCAH1134_RS20465", "evalue": 3.7e-241, "blastscore": 838, "perc_coverage": 100.0}], ["input|c5|2177162-2177921|+|ctg1_2127|", 14, {"perc_ident": 100, "locus_tag": "WP_000347986.1", "end": 99515, "annotation": "membrane_protein", "genecluster": "NZ_ABDA02000007_c6", "start": 98757, "strand": "-", "name": "BCAH1134_RS20460", "evalue": 3.5e-130, "blastscore": 468, "perc_coverage": 100.0}], ["input|c5|2178174-2178834|+|ctg1_2128|", 15, {"perc_ident": 100, "locus_tag": "WP_000682539.1", "end": 98503, "annotation": "antibiotic_acetyltransferase", "genecluster": "NZ_ABDA02000007_c6", "start": 97844, "strand": "-", "name": "BCAH1134_RS20455", "evalue": 2.2e-128, "blastscore": 462, "perc_coverage": 100.0}], ["input|c5|2179164-2180478|+|ctg1_2129|", 16, {"perc_ident": 100, "locus_tag": "WP_000677705.1", "end": 97512, "annotation": "D-alanyl-D-alanine_carboxypeptidase", "genecluster": "NZ_ABDA02000007_c6", "start": 96199, "strand": "-", "name": "BCAH1134_RS20450", "evalue": 1e-246, "blastscore": 856, "perc_coverage": 100.0}], ["input|c5|2180898-2181489|+|ctg1_2130|", 17, {"perc_ident": 100, "locus_tag": "WP_074629064.1", "end": 95820, "annotation": "SGNH/GDSL_hydrolase_family_protein", "genecluster": "NZ_ABDA02000007_c6", "start": 95188, "strand": "-", "name": "BCAH1134_RS20445", "evalue": 5.4e-110, "blastscore": 401, "perc_coverage": 100.0}], ["input|c5|2182555-2183809|+|ctg1_2131|", 18, {"perc_ident": 100, "locus_tag": "WP_000858613.1", "end": 94120, "annotation": "MFS_transporter", "genecluster": "NZ_ABDA02000007_c6", "start": 92867, "strand": "-", "name": "BCAH1134_RS20440", "evalue": 4.2e-229, "blastscore": 798, "perc_coverage": 100.0}], ["input|c5|2183822-2188379|+|ctg1_2132|", 19, {"perc_ident": 99, "locus_tag": "WP_000180432.1", "end": 92853, "annotation": "non-ribosomal_peptide_synthetase", "genecluster": "NZ_ABDA02000007_c6", "start": 88297, "strand": "-", "name": "BCAH1134_RS20435", "evalue": 0.0, "blastscore": 3016, "perc_coverage": 100.0}], ["input|c5|2183822-2188379|+|ctg1_2132|", 19, {"perc_ident": 46, "locus_tag": "WP_001255740.1", "end": 81827, "annotation": "non-ribosomal_peptide_synthetase", "genecluster": "NZ_ABDA02000007_c6", "start": 66945, "strand": "-", "name": "BCAH1134_RS20425", "evalue": 0.0, "blastscore": 1224, "perc_coverage": 100.7905138339921}], ["input|c5|2183822-2188379|+|ctg1_2132|", 19, {"perc_ident": 32, "locus_tag": "WP_000503039.1", "end": 88294, "annotation": "non-ribosomal_peptide_synthetase", "genecluster": "NZ_ABDA02000007_c6", "start": 81824, "strand": "-", "name": "BCAH1134_RS20430", "evalue": 4.8e-190, "blastscore": 670, "perc_coverage": 96.31093544137023}], ["input|c5|2188381-2194852|+|ctg1_2133|", 20, {"perc_ident": 99, "locus_tag": "WP_000503039.1", "end": 88294, "annotation": "non-ribosomal_peptide_synthetase", "genecluster": "NZ_ABDA02000007_c6", "start": 81824, "strand": "-", "name": "BCAH1134_RS20430", "evalue": 0.0, "blastscore": 4251, "perc_coverage": 100.0}], ["input|c5|2188381-2194852|+|ctg1_2133|", 20, {"perc_ident": 51, "locus_tag": "WP_001255740.1", "end": 81827, "annotation": "non-ribosomal_peptide_synthetase", "genecluster": "NZ_ABDA02000007_c6", "start": 66945, "strand": "-", "name": "BCAH1134_RS20425", "evalue": 0.0, "blastscore": 2017, "perc_coverage": 97.07792207792207}], ["input|c5|2194848-2209731|+|ctg1_2134|", 21, {"perc_ident": 99, "locus_tag": "WP_001255740.1", "end": 81827, "annotation": "non-ribosomal_peptide_synthetase", "genecluster": "NZ_ABDA02000007_c6", "start": 66945, "strand": "-", "name": "BCAH1134_RS20425", "evalue": 0.0, "blastscore": 9788, "perc_coverage": 100.0}], ["input|c5|2194848-2209731|+|ctg1_2134|", 21, {"perc_ident": 50, "locus_tag": "WP_000503039.1", "end": 88294, "annotation": "non-ribosomal_peptide_synthetase", "genecluster": "NZ_ABDA02000007_c6", "start": 81824, "strand": "-", "name": "BCAH1134_RS20430", "evalue": 0.0, "blastscore": 2042, "perc_coverage": 42.66129032258065}], ["input|c5|2210130-2210757|+|ctg1_2135|", 22, {"perc_ident": 100, "locus_tag": "WP_000701217.1", "end": 66623, "annotation": "4'-phosphopantetheinyl_transferase", "genecluster": "NZ_ABDA02000007_c6", "start": 65919, "strand": "-", "name": "BCAH1134_RS20420", "evalue": 3.7e-117, "blastscore": 425, "perc_coverage": 100.0}], ["input|c5|2210743-2211466|+|ctg1_2136|", 23, {"perc_ident": 100, "locus_tag": "WP_001172931.1", "end": 65932, "annotation": "thioesterase", "genecluster": "NZ_ABDA02000007_c6", "start": 65210, "strand": "-", "name": "BCAH1134_RS20415", "evalue": 1.1e-136, "blastscore": 490, "perc_coverage": 100.0}], ["input|c5|2213097-2213433|+|ctg1_2139|", 24, {"perc_ident": 100, "locus_tag": "WP_002098397.1", "end": 63578, "annotation": "hypothetical_protein", "genecluster": "NZ_ABDA02000007_c6", "start": 63243, "strand": "-", "name": "BCAH1134_RS31125", "evalue": 8.4e-60, "blastscore": 233, "perc_coverage": 100.0}], ["input|c5|2213329-2213914|-|ctg1_2140|", 25, {"perc_ident": 99, "locus_tag": "WP_080009014.1", "end": 63346, "annotation": "succinoglycan_biosynthesis_protein", "genecluster": "NZ_ABDA02000007_c6", "start": 62750, "strand": "+", "name": "BCAH1134_RS20400", "evalue": 8e-106, "blastscore": 387, "perc_coverage": 100.0}], ["input|c5|2214411-2215059|+|ctg1_2141|", 26, {"perc_ident": 100, "locus_tag": "WP_000655731.1", "end": 62264, "annotation": "hypothetical_protein", "genecluster": "NZ_ABDA02000007_c6", "start": 61617, "strand": "-", "name": "BCAH1134_RS20395", "evalue": 1.1e-116, "blastscore": 423, "perc_coverage": 100.0}], ["input|c5|2215361-2215868|+|ctg1_2142|", 27, {"perc_ident": 100, "locus_tag": "WP_000470155.1", "end": 61314, "annotation": "N-acetyltransferase", "genecluster": "NZ_ABDA02000007_c6", "start": 60808, "strand": "-", "name": "BCAH1134_RS20390", "evalue": 1.5e-97, "blastscore": 359, "perc_coverage": 100.0}], ["input|c5|2216234-2216420|-|ctg1_2143|", 28, {"perc_ident": 97, "locus_tag": "WP_001987408.1", "end": 60441, "annotation": "hypothetical_protein", "genecluster": "NZ_ABDA02000007_c6", "start": 60256, "strand": "+", "name": "BCAH1134_RS20385", "evalue": 1.6e-23, "blastscore": 112, "perc_coverage": 100.0}], ["input|c5|2217365-2218784|+|ctg1_2144|", 29, {"perc_ident": 100, "locus_tag": "WP_100070370.1", "end": 59342, "annotation": "glucosaminidase", "genecluster": "NZ_ABDA02000007_c6", "start": 57891, "strand": "-", "name": "BCAH1134_RS20380", "evalue": 2.1e-277, "blastscore": 958, "perc_coverage": 100.0}], ["input|c5|2219778-2220111|+|ctg1_2145|", 30, {"perc_ident": 98, "locus_tag": "WP_000433524.1", "end": 56894, "annotation": "hypothetical_protein", "genecluster": "NZ_ABDA02000007_c6", "start": 56562, "strand": "-", "name": "BCAH1134_RS32295", "evalue": 4.6e-50, "blastscore": 201, "perc_coverage": 100.0}], ["input|c5|2220227-2220770|+|ctg1_2146|", 31, {"perc_ident": 99, "locus_tag": "WP_033689675.1", "end": 56445, "annotation": "hypothetical_protein", "genecluster": "NZ_ABDA02000007_c6", "start": 55933, "strand": "-", "name": "BCAH1134_RS20370", "evalue": 1.2e-92, "blastscore": 343, "perc_coverage": 94.44444444444444}], ["input|c5|2221610-2222684|+|ctg1_2147|", 32, {"perc_ident": 99, "locus_tag": "WP_000331129.1", "end": 55062, "annotation": "patatin", "genecluster": "NZ_ABDA02000007_c6", "start": 53989, "strand": "-", "name": "BCAH1134_RS20365", "evalue": 5.6e-206, "blastscore": 721, "perc_coverage": 100.0}], ["input|c5|2223522-2223777|+|ctg1_2148|", 33, {"perc_ident": 99, "locus_tag": "WP_000557537.1", "end": 53170, "annotation": "hypothetical_protein", "genecluster": "NZ_ABDA02000007_c6", "start": 52916, "strand": "-", "name": "BCAH1134_RS20355", "evalue": 5.6e-40, "blastscore": 167, "perc_coverage": 100.0}], ["input|c5|2224415-2225114|+|ctg1_2149|", 34, {"perc_ident": 100, "locus_tag": "WP_001056999.1", "end": 52277, "annotation": "serine_dehydratase", "genecluster": "NZ_ABDA02000007_c6", "start": 51579, "strand": "-", "name": "BCAH1134_RS20350", "evalue": 1.7e-126, "blastscore": 456, "perc_coverage": 100.0}], ["input|c5|2225135-2226026|+|ctg1_2150|", 35, {"perc_ident": 99, "locus_tag": "WP_000281780.1", "end": 51557, "annotation": "L-serine_ammonia-lyase,_iron-sulfur-dependent,_subunit_alpha", "genecluster": "NZ_ABDA02000007_c6", "start": 50667, "strand": "-", "name": "BCAH1134_RS20345", "evalue": 7.8e-153, "blastscore": 544, "perc_coverage": 100.0}], ["input|c5|2226316-2227636|+|ctg1_2151|", 36, {"perc_ident": 99, "locus_tag": "WP_000348960.1", "end": 50376, "annotation": "septum_formation_initiator", "genecluster": "NZ_ABDA02000007_c6", "start": 49057, "strand": "-", "name": "BCAH1134_RS20340", "evalue": 4.1e-235, "blastscore": 818, "perc_coverage": 100.0}], ["input|c5|2227928-2228153|+|ctg1_2152|", 37, {"perc_ident": 97, "locus_tag": "WP_000682215.1", "end": 48768, "annotation": "DUF2187_domain-containing_protein", "genecluster": "NZ_ABDA02000007_c6", "start": 48544, "strand": "-", "name": "BCAH1134_RS20335", "evalue": 9e-34, "blastscore": 146, "perc_coverage": 100.0}], ["input|c5|2228441-2228615|+|ctg1_2153|", 38, {"perc_ident": 98, "locus_tag": "WP_000354585.1", "end": 48255, "annotation": "hypothetical_protein", "genecluster": "NZ_ABDA02000007_c6", "start": 48082, "strand": "-", "name": "BCAH1134_RS20330", "evalue": 8.5e-24, "blastscore": 113, "perc_coverage": 100.0}], ["input|c5|2228790-2229054|+|ctg1_2154|", 39, {"perc_ident": 100, "locus_tag": "WP_000396090.1", "end": 47906, "annotation": "transcriptional_regulator_SplA", "genecluster": "NZ_ABDA02000007_c6", "start": 47643, "strand": "-", "name": "BCAH1134_RS20325", "evalue": 3.9e-44, "blastscore": 181, "perc_coverage": 100.0}]], "core_bonus": 3, "synteny_score": 32, "hits": 40, "blast_score": 39588.0, "core_gene_hits": 3}], [{"cluster_label": "c5", "tags": ["BCB4264_RS12060", "BCB4264_RS12065", "BCB4264_RS28185", "BCB4264_RS12070", "BCB4264_RS12075", "BCB4264_RS12080", "BCB4264_RS12085", "BCB4264_RS12090", "BCB4264_RS12095", "BCB4264_RS12100", "BCB4264_RS12105", "BCB4264_RS12110", "BCB4264_RS12115", "BCB4264_RS12120", "BCB4264_RS12125", "BCB4264_RS12130", "BCB4264_RS12135", "BCB4264_RS12140", "BCB4264_RS12145", "BCB4264_RS12150", "BCB4264_RS12155", "BCB4264_RS12160", "BCB4264_RS12165", "BCB4264_RS12170", "BCB4264_RS12175", "BCB4264_RS28195", "BCB4264_RS12190", "BCB4264_RS28200", "BCB4264_RS12195", "BCB4264_RS12200", "BCB4264_RS12205", "BCB4264_RS12210", "BCB4264_RS28205", "BCB4264_RS28210", "BCB4264_RS12220", "BCB4264_RS28215", "BCB4264_RS28220", "BCB4264_RS12225", "BCB4264_RS12230", "BCB4264_RS12235", "BCB4264_RS12240", "BCB4264_RS12245", "BCB4264_RS12250", "BCB4264_RS12255", "BCB4264_RS12260", "BCB4264_RS12265"], "proteins": ["WP_000191886.1", "WP_000594136.1", "WP_074047530.1", "WP_000624977.1", "WP_001999836.1", "WP_000852629.1", "WP_000713865.1", "WP_000287543.1", "WP_000664543.1", "WP_000517265.1", "WP_079994381.1", "WP_000827555.1", "WP_000397976.1", "WP_000857360.1", "WP_001032364.1", "WP_000347984.1", "WP_000876941.1", "WP_000677647.1", "WP_011110100.1", "WP_000858614.1", "WP_000180439.1", "WP_000503042.1", "WP_001255736.1", "WP_000701205.1", "WP_001172932.1", "BCB4264_RS28195", "WP_079994223.1", "BCB4264_RS28200", "WP_000655732.1", "WP_000470155.1", "WP_012593230.1", "WP_000680987.1", "BCB4264_RS28205", "WP_002005092.1", "WP_000844537.1", "BCB4264_RS28215", "BCB4264_RS28220", "WP_000331137.1", "WP_000205119.1", "WP_000557537.1", "WP_001056999.1", "WP_000281777.1", "WP_000348956.1", "WP_000682213.1", "WP_000354585.1", "WP_000396092.1"], "cluster_type": "nrps", "accession": "NC_011725", "description": "Bacillus cereus B4264, complete genome"}, {"pairings": [["input|c5|2166534-2167017|+|ctg1_2114|", 1, {"perc_ident": 99, "locus_tag": "WP_000191886.1", "end": 2342551, "annotation": "MarR_family_transcriptional_regulator", "genecluster": "NC_011725_c5", "start": 2342069, "strand": "+", "name": "BCB4264_RS12060", "evalue": 2.2e-85, "blastscore": 319, "perc_coverage": 100.0}], ["input|c5|2167183-2167921|+|ctg1_2115|", 2, {"perc_ident": 99, "locus_tag": "WP_000594136.1", "end": 2343455, "annotation": "2,3-bisphosphoglycerate-dependent_phosphoglycerate_mutase", "genecluster": "NC_011725_c5", "start": 2342718, "strand": "+", "name": "BCB4264_RS12065", "evalue": 5.6e-141, "blastscore": 504, "perc_coverage": 100.0}], ["input|c5|2168158-2168896|+|ctg1_2116|", 3, {"perc_ident": 100, "locus_tag": "WP_000624977.1", "end": 2344430, "annotation": "stage_II_sporulation_protein_SA", "genecluster": "NC_011725_c5", "start": 2343693, "strand": "+", "name": "BCB4264_RS12070", "evalue": 1.3e-132, "blastscore": 477, "perc_coverage": 100.0}], ["input|c5|2169008-2169137|+|ctg1_2117|", 4, {"perc_ident": 100, "locus_tag": "WP_001999836.1", "end": 2344671, "annotation": "hypothetical_protein", "genecluster": "NC_011725_c5", "start": 2344534, "strand": "+", "name": "BCB4264_RS12075", "evalue": 9.1e-15, "blastscore": 82, "perc_coverage": 100.0}], ["input|c5|2169209-2169386|+|ctg1_2118|", 5, {"perc_ident": 100, "locus_tag": "WP_000852629.1", "end": 2344920, "annotation": "stage_II_sporulation_protein_SB", "genecluster": "NC_011725_c5", "start": 2344744, "strand": "+", "name": "BCB4264_RS12080", "evalue": 1.3e-22, "blastscore": 109, "perc_coverage": 100.0}], ["input|c5|2169404-2169794|-|ctg1_2119|", 6, {"perc_ident": 99, "locus_tag": "WP_000713865.1", "end": 2345328, "annotation": "DUF1093_domain-containing_protein", "genecluster": "NC_011725_c5", "start": 2344939, "strand": "-", "name": "BCB4264_RS12085", "evalue": 2.7e-65, "blastscore": 252, "perc_coverage": 100.0}], ["input|c5|2170005-2171475|+|ctg1_2120|", 7, {"perc_ident": 98, "locus_tag": "WP_000287543.1", "end": 2347009, "annotation": "aminoacyl-histidine_dipeptidase", "genecluster": "NC_011725_c5", "start": 2345540, "strand": "+", "name": "BCB4264_RS12090", "evalue": 5.4e-276, "blastscore": 954, "perc_coverage": 100.0}], ["input|c5|2171720-2172530|+|ctg1_2121|", 8, {"perc_ident": 98, "locus_tag": "WP_000664543.1", "end": 2348064, "annotation": "hypothetical_protein", "genecluster": "NC_011725_c5", "start": 2347255, "strand": "+", "name": "BCB4264_RS12095", "evalue": 5.8e-155, "blastscore": 551, "perc_coverage": 100.0}], ["input|c5|2172555-2173158|+|ctg1_2122|", 9, {"perc_ident": 96, "locus_tag": "WP_000517265.1", "end": 2348692, "annotation": "hypothetical_protein", "genecluster": "NC_011725_c5", "start": 2348090, "strand": "+", "name": "BCB4264_RS12100", "evalue": 5.7e-99, "blastscore": 364, "perc_coverage": 100.0}], ["input|c5|2173398-2173650|-|ctg1_2123|", 10, {"perc_ident": 88, "locus_tag": "WP_000827555.1", "end": 2350782, "annotation": "DNA-binding_response_regulator", "genecluster": "NC_011725_c5", "start": 2350531, "strand": "-", "name": "BCB4264_RS12110", "evalue": 2e-34, "blastscore": 149, "perc_coverage": 100.0}], ["input|c5|2174026-2174905|+|ctg1_2124|", 11, {"perc_ident": 97, "locus_tag": "WP_000397976.1", "end": 2352032, "annotation": "transcriptional_regulator", "genecluster": "NC_011725_c5", "start": 2351154, "strand": "+", "name": "BCB4264_RS12115", "evalue": 2.4e-154, "blastscore": 549, "perc_coverage": 100.0}], ["input|c5|2175045-2175324|+|ctg1_2125|", 12, {"perc_ident": 98, "locus_tag": "WP_000857360.1", "end": 2352451, "annotation": "AbrB/MazE/SpoVT_family_DNA-binding_domain-containing_protein", "genecluster": "NC_011725_c5", "start": 2352173, "strand": "+", "name": "BCB4264_RS12120", "evalue": 6.6e-42, "blastscore": 174, "perc_coverage": 100.0}], ["input|c5|2175844-2177095|+|ctg1_2126|", 13, {"perc_ident": 98, "locus_tag": "WP_001032364.1", "end": 2354225, "annotation": "hypothetical_protein", "genecluster": "NC_011725_c5", "start": 2352975, "strand": "+", "name": "BCB4264_RS12125", "evalue": 6.9e-240, "blastscore": 834, "perc_coverage": 100.0}], ["input|c5|2177162-2177921|+|ctg1_2127|", 14, {"perc_ident": 96, "locus_tag": "WP_000347984.1", "end": 2355051, "annotation": "membrane_protein", "genecluster": "NC_011725_c5", "start": 2354293, "strand": "+", "name": "BCB4264_RS12130", "evalue": 3.1e-126, "blastscore": 455, "perc_coverage": 100.0}], ["input|c5|2178174-2178834|+|ctg1_2128|", 15, {"perc_ident": 99, "locus_tag": "WP_000876941.1", "end": 2355963, "annotation": "antibiotic_acetyltransferase", "genecluster": "NC_011725_c5", "start": 2355304, "strand": "+", "name": "BCB4264_RS12135", "evalue": 1.4e-127, "blastscore": 460, "perc_coverage": 100.0}], ["input|c5|2179164-2180478|+|ctg1_2129|", 16, {"perc_ident": 95, "locus_tag": "WP_000677647.1", "end": 2357750, "annotation": "D-alanyl-D-alanine_carboxypeptidase", "genecluster": "NC_011725_c5", "start": 2356437, "strand": "+", "name": "BCB4264_RS12140", "evalue": 4.3e-232, "blastscore": 808, "perc_coverage": 100.0}], ["input|c5|2180898-2181489|+|ctg1_2130|", 17, {"perc_ident": 97, "locus_tag": "WP_011110100.1", "end": 2358761, "annotation": "SGNH/GDSL_hydrolase_family_protein", "genecluster": "NC_011725_c5", "start": 2358129, "strand": "+", "name": "BCB4264_RS12145", "evalue": 5.6e-107, "blastscore": 391, "perc_coverage": 100.0}], ["input|c5|2182555-2183809|+|ctg1_2131|", 18, {"perc_ident": 100, "locus_tag": "WP_000858614.1", "end": 2361074, "annotation": "MFS_transporter", "genecluster": "NC_011725_c5", "start": 2359821, "strand": "+", "name": "BCB4264_RS12150", "evalue": 1.2e-228, "blastscore": 796, "perc_coverage": 100.0}], ["input|c5|2183822-2188379|+|ctg1_2132|", 19, {"perc_ident": 99, "locus_tag": "WP_000180439.1", "end": 2365644, "annotation": "non-ribosomal_peptide_synthetase", "genecluster": "NC_011725_c5", "start": 2361088, "strand": "+", "name": "BCB4264_RS12155", "evalue": 0.0, "blastscore": 3018, "perc_coverage": 100.0}], ["input|c5|2183822-2188379|+|ctg1_2132|", 19, {"perc_ident": 47, "locus_tag": "WP_001255736.1", "end": 2386996, "annotation": "non-ribosomal_peptide_synthetase", "genecluster": "NC_011725_c5", "start": 2372114, "strand": "+", "name": "BCB4264_RS12165", "evalue": 0.0, "blastscore": 1252, "perc_coverage": 100.85638998682478}], ["input|c5|2183822-2188379|+|ctg1_2132|", 19, {"perc_ident": 32, "locus_tag": "WP_000503042.1", "end": 2372117, "annotation": "non-ribosomal_peptide_synthetase", "genecluster": "NC_011725_c5", "start": 2365647, "strand": "+", "name": "BCB4264_RS12160", "evalue": 1.4e-192, "blastscore": 678, "perc_coverage": 96.31093544137023}], ["input|c5|2188381-2194852|+|ctg1_2133|", 20, {"perc_ident": 100, "locus_tag": "WP_000503042.1", "end": 2372117, "annotation": "non-ribosomal_peptide_synthetase", "genecluster": "NC_011725_c5", "start": 2365647, "strand": "+", "name": "BCB4264_RS12160", "evalue": 0.0, "blastscore": 4295, "perc_coverage": 100.0}], ["input|c5|2188381-2194852|+|ctg1_2133|", 20, {"perc_ident": 51, "locus_tag": "WP_001255736.1", "end": 2386996, "annotation": "non-ribosomal_peptide_synthetase", "genecluster": "NC_011725_c5", "start": 2372114, "strand": "+", "name": "BCB4264_RS12165", "evalue": 0.0, "blastscore": 2025, "perc_coverage": 97.07792207792207}], ["input|c5|2194848-2209731|+|ctg1_2134|", 21, {"perc_ident": 98, "locus_tag": "WP_001255736.1", "end": 2386996, "annotation": "non-ribosomal_peptide_synthetase", "genecluster": "NC_011725_c5", "start": 2372114, "strand": "+", "name": "BCB4264_RS12165", "evalue": 0.0, "blastscore": 9724, "perc_coverage": 100.0}], ["input|c5|2194848-2209731|+|ctg1_2134|", 21, {"perc_ident": 51, "locus_tag": "WP_000503042.1", "end": 2372117, "annotation": "non-ribosomal_peptide_synthetase", "genecluster": "NC_011725_c5", "start": 2365647, "strand": "+", "name": "BCB4264_RS12160", "evalue": 0.0, "blastscore": 2043, "perc_coverage": 42.197580645161295}], ["input|c5|2210130-2210757|+|ctg1_2135|", 22, {"perc_ident": 96, "locus_tag": "WP_000701205.1", "end": 2388064, "annotation": "4'-phosphopantetheinyl_transferase", "genecluster": "NC_011725_c5", "start": 2387360, "strand": "+", "name": "BCB4264_RS12170", "evalue": 4.2e-113, "blastscore": 411, "perc_coverage": 100.0}], ["input|c5|2210743-2211466|+|ctg1_2136|", 23, {"perc_ident": 98, "locus_tag": "WP_001172932.1", "end": 2388773, "annotation": "thioesterase", "genecluster": "NC_011725_c5", "start": 2388051, "strand": "+", "name": "BCB4264_RS12175", "evalue": 2.7e-135, "blastscore": 485, "perc_coverage": 100.0}], ["input|c5|2213097-2213433|+|ctg1_2139|", 24, {"perc_ident": 100, "locus_tag": "BCB4264_RS28195", "end": 2390730, "annotation": "hypothetical_protein", "genecluster": "NC_011725_c5", "start": 2390405, "strand": "+", "name": "BCB4264_RS28195", "evalue": 8.3e-15, "blastscore": 84, "perc_coverage": 35.13513513513514}], ["input|c5|2213329-2213914|-|ctg1_2140|", 25, {"perc_ident": 98, "locus_tag": "WP_079994223.1", "end": 2391223, "annotation": "succinoglycan_biosynthesis_protein", "genecluster": "NC_011725_c5", "start": 2390627, "strand": "-", "name": "BCB4264_RS12190", "evalue": 4e-105, "blastscore": 385, "perc_coverage": 100.0}], ["input|c5|2214411-2215059|+|ctg1_2141|", 26, {"perc_ident": 100, "locus_tag": "WP_000655732.1", "end": 2392356, "annotation": "hypothetical_protein", "genecluster": "NC_011725_c5", "start": 2391709, "strand": "+", "name": "BCB4264_RS12195", "evalue": 1.3e-117, "blastscore": 426, "perc_coverage": 100.0}], ["input|c5|2215361-2215868|+|ctg1_2142|", 27, {"perc_ident": 100, "locus_tag": "WP_000470155.1", "end": 2393165, "annotation": "N-acetyltransferase", "genecluster": "NC_011725_c5", "start": 2392659, "strand": "+", "name": "BCB4264_RS12200", "evalue": 1.5e-97, "blastscore": 359, "perc_coverage": 100.0}], ["input|c5|2216234-2216420|-|ctg1_2143|", 28, {"perc_ident": 100, "locus_tag": "WP_012593230.1", "end": 2393717, "annotation": "hypothetical_protein", "genecluster": "NC_011725_c5", "start": 2393532, "strand": "-", "name": "BCB4264_RS12205", "evalue": 1.1e-24, "blastscore": 116, "perc_coverage": 100.0}], ["input|c5|2217365-2218784|+|ctg1_2144|", 29, {"perc_ident": 100, "locus_tag": "WP_000680987.1", "end": 2396081, "annotation": "glucosaminidase", "genecluster": "NC_011725_c5", "start": 2394663, "strand": "+", "name": "BCB4264_RS12210", "evalue": 2.8e-277, "blastscore": 958, "perc_coverage": 100.0}], ["input|c5|2219778-2220111|+|ctg1_2145|", 30, {"perc_ident": 99, "locus_tag": "WP_002005092.1", "end": 2397408, "annotation": "hypothetical_protein", "genecluster": "NC_011725_c5", "start": 2397211, "strand": "+", "name": "BCB4264_RS28210", "evalue": 2.2e-28, "blastscore": 129, "perc_coverage": 59.09090909090909}], ["input|c5|2220227-2220770|+|ctg1_2146|", 31, {"perc_ident": 99, "locus_tag": "WP_000844537.1", "end": 2398067, "annotation": "hypothetical_protein", "genecluster": "NC_011725_c5", "start": 2397525, "strand": "+", "name": "BCB4264_RS12220", "evalue": 6.7e-99, "blastscore": 364, "perc_coverage": 100.0}], ["input|c5|2221610-2222684|+|ctg1_2147|", 32, {"perc_ident": 100, "locus_tag": "WP_000331137.1", "end": 2399981, "annotation": "patatin", "genecluster": "NC_011725_c5", "start": 2398908, "strand": "+", "name": "BCB4264_RS12225", "evalue": 1.9e-206, "blastscore": 722, "perc_coverage": 100.0}], ["input|c5|2223522-2223777|+|ctg1_2148|", 33, {"perc_ident": 99, "locus_tag": "WP_000557537.1", "end": 2401074, "annotation": "hypothetical_protein", "genecluster": "NC_011725_c5", "start": 2400820, "strand": "+", "name": "BCB4264_RS12235", "evalue": 5.6e-40, "blastscore": 167, "perc_coverage": 100.0}], ["input|c5|2224415-2225114|+|ctg1_2149|", 34, {"perc_ident": 100, "locus_tag": "WP_001056999.1", "end": 2402411, "annotation": "serine_dehydratase", "genecluster": "NC_011725_c5", "start": 2401713, "strand": "+", "name": "BCB4264_RS12240", "evalue": 1.7e-126, "blastscore": 456, "perc_coverage": 100.0}], ["input|c5|2225135-2226026|+|ctg1_2150|", 35, {"perc_ident": 100, "locus_tag": "WP_000281777.1", "end": 2403323, "annotation": "L-serine_ammonia-lyase,_iron-sulfur-dependent,_subunit_alpha", "genecluster": "NC_011725_c5", "start": 2402433, "strand": "+", "name": "BCB4264_RS12245", "evalue": 1.2e-153, "blastscore": 547, "perc_coverage": 100.0}], ["input|c5|2226316-2227636|+|ctg1_2151|", 36, {"perc_ident": 100, "locus_tag": "WP_000348956.1", "end": 2404933, "annotation": "septum_formation_initiator", "genecluster": "NC_011725_c5", "start": 2403614, "strand": "+", "name": "BCB4264_RS12250", "evalue": 7.5e-237, "blastscore": 824, "perc_coverage": 100.0}], ["input|c5|2227928-2228153|+|ctg1_2152|", 37, {"perc_ident": 100, "locus_tag": "WP_000682213.1", "end": 2405450, "annotation": "DUF2187_domain-containing_protein", "genecluster": "NC_011725_c5", "start": 2405226, "strand": "+", "name": "BCB4264_RS12255", "evalue": 1.1e-34, "blastscore": 149, "perc_coverage": 100.0}], ["input|c5|2228441-2228615|+|ctg1_2153|", 38, {"perc_ident": 98, "locus_tag": "WP_000354585.1", "end": 2405912, "annotation": "hypothetical_protein", "genecluster": "NC_011725_c5", "start": 2405739, "strand": "+", "name": "BCB4264_RS12260", "evalue": 8.5e-24, "blastscore": 113, "perc_coverage": 100.0}], ["input|c5|2228790-2229054|+|ctg1_2154|", 39, {"perc_ident": 98, "locus_tag": "WP_000396092.1", "end": 2406351, "annotation": "transcriptional_regulator_SplA", "genecluster": "NC_011725_c5", "start": 2406088, "strand": "+", "name": "BCB4264_RS12265", "evalue": 1.6e-42, "blastscore": 176, "perc_coverage": 100.0}]], "core_bonus": 3, "synteny_score": 30, "hits": 39, "blast_score": 38134.0, "core_gene_hits": 3}], [{"cluster_label": "c7", "tags": ["DJ50_RS18515", "DJ50_RS18520", "DJ50_RS18525", "DJ50_RS18530", "DJ50_RS18535", "DJ50_RS18540", "DJ50_RS18545", "DJ50_RS18550", "DJ50_RS18555", "DJ50_RS31850", "DJ50_RS18560", "DJ50_RS31855", "DJ50_RS31860", "DJ50_RS31865", "DJ50_RS18570", "DJ50_RS18575", "DJ50_RS18580", "DJ50_RS18585", "DJ50_RS31870", "DJ50_RS18590", "DJ50_RS31875", "DJ50_RS18605", "DJ50_RS18610", "DJ50_RS18615", "DJ50_RS18620", "DJ50_RS18625", "DJ50_RS18630", "DJ50_RS18635", "DJ50_RS18640", "DJ50_RS18645", "DJ50_RS18650", "DJ50_RS18655", "DJ50_RS18660", "DJ50_RS31880", "DJ50_RS18675", "DJ50_RS18680", "DJ50_RS18685", "DJ50_RS18690", "DJ50_RS18695", "DJ50_RS18700", "DJ50_RS18705", "DJ50_RS18710", "DJ50_RS18715", "DJ50_RS18720", "DJ50_RS31885", "DJ50_RS18725", "DJ50_RS18730"], "proteins": ["WP_000396091.1", "WP_000354585.1", "WP_000682213.1", "WP_000348955.1", "WP_000281779.1", "WP_001056999.1", "WP_000557543.1", "WP_000205120.1", "WP_000331137.1", "DJ50_RS31850", "WP_000844538.1", "WP_074596005.1", "DJ50_RS31860", "DJ50_RS31865", "WP_033693057.1", "DJ50_RS18575", "WP_000470153.1", "WP_000655725.1", "DJ50_RS31870", "WP_001999767.1", "WP_082186584.1", "WP_001158423.1", "WP_000701219.1", "WP_001255742.1", "WP_000503034.1", "WP_000180426.1", "WP_000858609.1", "WP_080119229.1", "WP_001999762.1", "WP_000677702.1", "WP_000876939.1", "WP_000347995.1", "WP_001032362.1", "DJ50_RS31880", "WP_000842216.1", "WP_000397982.1", "WP_000827560.1", "WP_000517260.1", "WP_000664547.1", "WP_000287545.1", "WP_000713864.1", "WP_000852627.1", "WP_001999836.1", "WP_000624977.1", "WP_074047530.1", "WP_000594154.1", "WP_000191888.1"], "cluster_type": "nrps", "accession": "NZ_KN050654", "description": "Bacillus cereus ATCC 10876 scaffold1, whole genome shotgun sequence"}, {"pairings": [["input|c5|2166534-2167017|+|ctg1_2114|", 1, {"perc_ident": 100, "locus_tag": "WP_000191888.1", "end": 3763199, "annotation": "MarR_family_transcriptional_regulator", "genecluster": "NZ_KN050654_c7", "start": 3762717, "strand": "-", "name": "DJ50_RS18730", "evalue": 5.8e-86, "blastscore": 321, "perc_coverage": 100.0}], ["input|c5|2167183-2167921|+|ctg1_2115|", 2, {"perc_ident": 99, "locus_tag": "WP_000594154.1", "end": 3762550, "annotation": "2,3-diphosphoglycerate-dependent_phosphoglycerate_mutase", "genecluster": "NZ_KN050654_c7", "start": 3761813, "strand": "-", "name": "DJ50_RS18725", "evalue": 6.2e-140, "blastscore": 501, "perc_coverage": 100.0}], ["input|c5|2168158-2168896|+|ctg1_2116|", 3, {"perc_ident": 100, "locus_tag": "WP_000624977.1", "end": 3761575, "annotation": "stage_II_sporulation_protein_SA", "genecluster": "NZ_KN050654_c7", "start": 3760838, "strand": "-", "name": "DJ50_RS18720", "evalue": 1.3e-132, "blastscore": 477, "perc_coverage": 100.0}], ["input|c5|2169008-2169137|+|ctg1_2117|", 4, {"perc_ident": 100, "locus_tag": "WP_001999836.1", "end": 3760734, "annotation": "hypothetical_protein", "genecluster": "NZ_KN050654_c7", "start": 3760597, "strand": "-", "name": "DJ50_RS18715", "evalue": 9.1e-15, "blastscore": 82, "perc_coverage": 100.0}], ["input|c5|2169209-2169386|+|ctg1_2118|", 5, {"perc_ident": 98, "locus_tag": "WP_000852627.1", "end": 3760524, "annotation": "stage_II_sporulation_protein_SB", "genecluster": "NZ_KN050654_c7", "start": 3760348, "strand": "-", "name": "DJ50_RS18710", "evalue": 2.8e-22, "blastscore": 108, "perc_coverage": 100.0}], ["input|c5|2169404-2169794|-|ctg1_2119|", 6, {"perc_ident": 96, "locus_tag": "WP_000713864.1", "end": 3760328, "annotation": "DUF1093_domain-containing_protein", "genecluster": "NZ_KN050654_c7", "start": 3759939, "strand": "+", "name": "DJ50_RS18705", "evalue": 2.8e-62, "blastscore": 242, "perc_coverage": 100.0}], ["input|c5|2170005-2171475|+|ctg1_2120|", 7, {"perc_ident": 99, "locus_tag": "WP_000287545.1", "end": 3759727, "annotation": "aminoacyl-histidine_dipeptidase", "genecluster": "NZ_KN050654_c7", "start": 3758258, "strand": "-", "name": "DJ50_RS18700", "evalue": 1.3e-277, "blastscore": 959, "perc_coverage": 100.0}], ["input|c5|2171720-2172530|+|ctg1_2121|", 8, {"perc_ident": 97, "locus_tag": "WP_000664547.1", "end": 3758011, "annotation": "hypothetical_protein", "genecluster": "NZ_KN050654_c7", "start": 3757202, "strand": "-", "name": "DJ50_RS18695", "evalue": 1.4e-153, "blastscore": 546, "perc_coverage": 100.0}], ["input|c5|2172555-2173158|+|ctg1_2122|", 9, {"perc_ident": 100, "locus_tag": "WP_000517260.1", "end": 3757176, "annotation": "hypothetical_protein", "genecluster": "NZ_KN050654_c7", "start": 3756574, "strand": "-", "name": "DJ50_RS18690", "evalue": 2.6e-104, "blastscore": 382, "perc_coverage": 100.0}], ["input|c5|2173398-2173650|-|ctg1_2123|", 10, {"perc_ident": 98, "locus_tag": "WP_000827560.1", "end": 3756332, "annotation": "DNA-binding_response_regulator", "genecluster": "NZ_KN050654_c7", "start": 3756081, "strand": "+", "name": "DJ50_RS18685", "evalue": 2.1e-39, "blastscore": 165, "perc_coverage": 100.0}], ["input|c5|2174026-2174905|+|ctg1_2124|", 11, {"perc_ident": 100, "locus_tag": "WP_000397982.1", "end": 3755704, "annotation": "transcriptional_regulator", "genecluster": "NZ_KN050654_c7", "start": 3754826, "strand": "-", "name": "DJ50_RS18680", "evalue": 4.6e-158, "blastscore": 561, "perc_coverage": 100.0}], ["input|c5|2175045-2175324|+|ctg1_2125|", 12, {"perc_ident": 100, "locus_tag": "WP_000842216.1", "end": 3754685, "annotation": "AbrB/MazE/SpoVT_family_DNA-binding_domain-containing_protein", "genecluster": "NZ_KN050654_c7", "start": 3754407, "strand": "-", "name": "DJ50_RS18675", "evalue": 7.8e-43, "blastscore": 177, "perc_coverage": 100.0}], ["input|c5|2175844-2177095|+|ctg1_2126|", 13, {"perc_ident": 98, "locus_tag": "WP_001032362.1", "end": 3752428, "annotation": "hypothetical_protein", "genecluster": "NZ_KN050654_c7", "start": 3751178, "strand": "-", "name": "DJ50_RS18660", "evalue": 1.2e-239, "blastscore": 833, "perc_coverage": 100.0}], ["input|c5|2177162-2177921|+|ctg1_2127|", 14, {"perc_ident": 99, "locus_tag": "WP_000347995.1", "end": 3751110, "annotation": "membrane_protein", "genecluster": "NZ_KN050654_c7", "start": 3750352, "strand": "-", "name": "DJ50_RS18655", "evalue": 2.3e-129, "blastscore": 466, "perc_coverage": 100.0}], ["input|c5|2178174-2178834|+|ctg1_2128|", 15, {"perc_ident": 99, "locus_tag": "WP_000876939.1", "end": 3750099, "annotation": "antibiotic_acetyltransferase", "genecluster": "NZ_KN050654_c7", "start": 3749440, "strand": "-", "name": "DJ50_RS18650", "evalue": 2.4e-127, "blastscore": 459, "perc_coverage": 100.0}], ["input|c5|2179164-2180478|+|ctg1_2129|", 16, {"perc_ident": 98, "locus_tag": "WP_000677702.1", "end": 3749109, "annotation": "D-alanyl-D-alanine_carboxypeptidase", "genecluster": "NZ_KN050654_c7", "start": 3747796, "strand": "-", "name": "DJ50_RS18645", "evalue": 5.9e-242, "blastscore": 841, "perc_coverage": 100.0}], ["input|c5|2180898-2181489|+|ctg1_2130|", 17, {"perc_ident": 97, "locus_tag": "WP_080119229.1", "end": 3746298, "annotation": "SGNH/GDSL_hydrolase_family_protein", "genecluster": "NZ_KN050654_c7", "start": 3745666, "strand": "-", "name": "DJ50_RS18635", "evalue": 1.9e-107, "blastscore": 393, "perc_coverage": 100.0}], ["input|c5|2182555-2183809|+|ctg1_2131|", 18, {"perc_ident": 100, "locus_tag": "WP_000858609.1", "end": 3744599, "annotation": "MFS_transporter", "genecluster": "NZ_KN050654_c7", "start": 3743346, "strand": "-", "name": "DJ50_RS18630", "evalue": 3.6e-228, "blastscore": 795, "perc_coverage": 100.0}], ["input|c5|2183822-2188379|+|ctg1_2132|", 19, {"perc_ident": 98, "locus_tag": "WP_000180426.1", "end": 3743332, "annotation": "non-ribosomal_peptide_synthetase", "genecluster": "NZ_KN050654_c7", "start": 3738776, "strand": "-", "name": "DJ50_RS18625", "evalue": 0.0, "blastscore": 2982, "perc_coverage": 100.0}], ["input|c5|2183822-2188379|+|ctg1_2132|", 19, {"perc_ident": 46, "locus_tag": "WP_001255742.1", "end": 3732306, "annotation": "non-ribosomal_peptide_synthetase", "genecluster": "NZ_KN050654_c7", "start": 3717424, "strand": "-", "name": "DJ50_RS18615", "evalue": 0.0, "blastscore": 1235, "perc_coverage": 100.7905138339921}], ["input|c5|2183822-2188379|+|ctg1_2132|", 19, {"perc_ident": 34, "locus_tag": "WP_000503034.1", "end": 3738773, "annotation": "non-ribosomal_peptide_synthetase", "genecluster": "NZ_KN050654_c7", "start": 3732303, "strand": "-", "name": "DJ50_RS18620", "evalue": 1.4e-189, "blastscore": 668, "perc_coverage": 81.15942028985508}], ["input|c5|2188381-2194852|+|ctg1_2133|", 20, {"perc_ident": 98, "locus_tag": "WP_000503034.1", "end": 3738773, "annotation": "non-ribosomal_peptide_synthetase", "genecluster": "NZ_KN050654_c7", "start": 3732303, "strand": "-", "name": "DJ50_RS18620", "evalue": 0.0, "blastscore": 4216, "perc_coverage": 100.0}], ["input|c5|2188381-2194852|+|ctg1_2133|", 20, {"perc_ident": 51, "locus_tag": "WP_001255742.1", "end": 3732306, "annotation": "non-ribosomal_peptide_synthetase", "genecluster": "NZ_KN050654_c7", "start": 3717424, "strand": "-", "name": "DJ50_RS18615", "evalue": 0.0, "blastscore": 2011, "perc_coverage": 97.07792207792207}], ["input|c5|2194848-2209731|+|ctg1_2134|", 21, {"perc_ident": 99, "locus_tag": "WP_001255742.1", "end": 3732306, "annotation": "non-ribosomal_peptide_synthetase", "genecluster": "NZ_KN050654_c7", "start": 3717424, "strand": "-", "name": "DJ50_RS18615", "evalue": 0.0, "blastscore": 9805, "perc_coverage": 100.0}], ["input|c5|2194848-2209731|+|ctg1_2134|", 21, {"perc_ident": 51, "locus_tag": "WP_000503034.1", "end": 3738773, "annotation": "non-ribosomal_peptide_synthetase", "genecluster": "NZ_KN050654_c7", "start": 3732303, "strand": "-", "name": "DJ50_RS18620", "evalue": 0.0, "blastscore": 2033, "perc_coverage": 42.21774193548387}], ["input|c5|2210130-2210757|+|ctg1_2135|", 22, {"perc_ident": 96, "locus_tag": "WP_000701219.1", "end": 3717060, "annotation": "4'-phosphopantetheinyl_transferase", "genecluster": "NZ_KN050654_c7", "start": 3716356, "strand": "-", "name": "DJ50_RS18610", "evalue": 5.2e-111, "blastscore": 404, "perc_coverage": 100.0}], ["input|c5|2210743-2211466|+|ctg1_2136|", 23, {"perc_ident": 98, "locus_tag": "WP_001158423.1", "end": 3716369, "annotation": "thioesterase", "genecluster": "NZ_KN050654_c7", "start": 3715647, "strand": "-", "name": "DJ50_RS18605", "evalue": 1.9e-133, "blastscore": 479, "perc_coverage": 100.0}], ["input|c5|2213097-2213433|+|ctg1_2139|", 24, {"perc_ident": 98, "locus_tag": "WP_082186584.1", "end": 3714016, "annotation": "hypothetical_protein", "genecluster": "NZ_KN050654_c7", "start": 3713681, "strand": "-", "name": "DJ50_RS31875", "evalue": 9.3e-59, "blastscore": 230, "perc_coverage": 100.0}], ["input|c5|2213329-2213914|-|ctg1_2140|", 25, {"perc_ident": 96, "locus_tag": "WP_001999767.1", "end": 3713784, "annotation": "succinoglycan_biosynthesis_protein", "genecluster": "NZ_KN050654_c7", "start": 3713200, "strand": "+", "name": "DJ50_RS18590", "evalue": 1.3e-103, "blastscore": 380, "perc_coverage": 100.0}], ["input|c5|2214411-2215059|+|ctg1_2141|", 26, {"perc_ident": 98, "locus_tag": "WP_000655725.1", "end": 3712704, "annotation": "hypothetical_protein", "genecluster": "NZ_KN050654_c7", "start": 3712057, "strand": "-", "name": "DJ50_RS18585", "evalue": 1.4e-114, "blastscore": 416, "perc_coverage": 100.0}], ["input|c5|2215361-2215868|+|ctg1_2142|", 27, {"perc_ident": 97, "locus_tag": "WP_000470153.1", "end": 3711753, "annotation": "N-acetyltransferase", "genecluster": "NZ_KN050654_c7", "start": 3711247, "strand": "-", "name": "DJ50_RS18580", "evalue": 4.2e-95, "blastscore": 351, "perc_coverage": 100.0}], ["input|c5|2216234-2216420|-|ctg1_2143|", 28, {"perc_ident": 81, "locus_tag": "DJ50_RS18575", "end": 3710880, "annotation": "hypothetical_protein", "genecluster": "NZ_KN050654_c7", "start": 3710694, "strand": "+", "name": "DJ50_RS18575", "evalue": 2.8e-17, "blastscore": 91, "perc_coverage": 96.72131147540983}], ["input|c5|2217365-2218784|+|ctg1_2144|", 29, {"perc_ident": 99, "locus_tag": "WP_033693057.1", "end": 3709784, "annotation": "glucosaminidase", "genecluster": "NZ_KN050654_c7", "start": 3708366, "strand": "-", "name": "DJ50_RS18570", "evalue": 3.4e-275, "blastscore": 951, "perc_coverage": 100.0}], ["input|c5|2219778-2220111|+|ctg1_2145|", 30, {"perc_ident": 97, "locus_tag": "WP_074596005.1", "end": 3707234, "annotation": "hypothetical_protein", "genecluster": "NZ_KN050654_c7", "start": 3707037, "strand": "-", "name": "DJ50_RS31855", "evalue": 8.4e-28, "blastscore": 127, "perc_coverage": 59.09090909090909}], ["input|c5|2220227-2220770|+|ctg1_2146|", 31, {"perc_ident": 98, "locus_tag": "WP_000844538.1", "end": 3706920, "annotation": "hypothetical_protein", "genecluster": "NZ_KN050654_c7", "start": 3706378, "strand": "-", "name": "DJ50_RS18560", "evalue": 7.4e-98, "blastscore": 361, "perc_coverage": 100.0}], ["input|c5|2221610-2222684|+|ctg1_2147|", 32, {"perc_ident": 100, "locus_tag": "WP_000331137.1", "end": 3705537, "annotation": "patatin", "genecluster": "NZ_KN050654_c7", "start": 3704464, "strand": "-", "name": "DJ50_RS18555", "evalue": 1.9e-206, "blastscore": 722, "perc_coverage": 100.0}], ["input|c5|2223522-2223777|+|ctg1_2148|", 33, {"perc_ident": 96, "locus_tag": "WP_000557543.1", "end": 3703625, "annotation": "hypothetical_protein", "genecluster": "NZ_KN050654_c7", "start": 3703371, "strand": "-", "name": "DJ50_RS18545", "evalue": 6.2e-39, "blastscore": 164, "perc_coverage": 100.0}], ["input|c5|2224415-2225114|+|ctg1_2149|", 34, {"perc_ident": 100, "locus_tag": "WP_001056999.1", "end": 3702732, "annotation": "serine_dehydratase", "genecluster": "NZ_KN050654_c7", "start": 3702034, "strand": "-", "name": "DJ50_RS18540", "evalue": 1.7e-126, "blastscore": 456, "perc_coverage": 100.0}], ["input|c5|2225135-2226026|+|ctg1_2150|", 35, {"perc_ident": 100, "locus_tag": "WP_000281779.1", "end": 3702012, "annotation": "L-serine_ammonia-lyase,_iron-sulfur-dependent,_subunit_alpha", "genecluster": "NZ_KN050654_c7", "start": 3701122, "strand": "-", "name": "DJ50_RS18535", "evalue": 2.7e-153, "blastscore": 545, "perc_coverage": 100.0}], ["input|c5|2226316-2227636|+|ctg1_2151|", 36, {"perc_ident": 100, "locus_tag": "WP_000348955.1", "end": 3700832, "annotation": "septum_formation_initiator", "genecluster": "NZ_KN050654_c7", "start": 3699513, "strand": "-", "name": "DJ50_RS18530", "evalue": 1.7e-236, "blastscore": 822, "perc_coverage": 100.0}], ["input|c5|2227928-2228153|+|ctg1_2152|", 37, {"perc_ident": 100, "locus_tag": "WP_000682213.1", "end": 3699202, "annotation": "DUF2187_domain-containing_protein", "genecluster": "NZ_KN050654_c7", "start": 3698978, "strand": "-", "name": "DJ50_RS18525", "evalue": 1.1e-34, "blastscore": 149, "perc_coverage": 100.0}], ["input|c5|2228441-2228615|+|ctg1_2153|", 38, {"perc_ident": 98, "locus_tag": "WP_000354585.1", "end": 3698691, "annotation": "hypothetical_protein", "genecluster": "NZ_KN050654_c7", "start": 3698518, "strand": "-", "name": "DJ50_RS18520", "evalue": 8.5e-24, "blastscore": 113, "perc_coverage": 100.0}], ["input|c5|2228790-2229054|+|ctg1_2154|", 39, {"perc_ident": 99, "locus_tag": "WP_000396091.1", "end": 3698342, "annotation": "transcriptional_regulator_SplA", "genecluster": "NZ_KN050654_c7", "start": 3698079, "strand": "-", "name": "DJ50_RS18515", "evalue": 1.9e-43, "blastscore": 179, "perc_coverage": 100.0}]], "core_bonus": 3, "synteny_score": 29, "hits": 39, "blast_score": 38198.0, "core_gene_hits": 3}], [{"cluster_label": "c5", "tags": ["IIY_RS12315", "IIY_RS12320", "IIY_RS29835", "IIY_RS12325", "IIY_RS12330", "IIY_RS12335", "IIY_RS12340", "IIY_RS12345", "IIY_RS12350", "IIY_RS12355", "IIY_RS12360", "IIY_RS12365", "IIY_RS12370", "IIY_RS12375", "IIY_RS12380", "IIY_RS12385", "IIY_RS12390", "IIY_RS12395", "IIY_RS12400", "IIY_RS12405", "IIY_RS12410", "IIY_RS12415", "IIY_RS12420", "IIY_RS12425", "IIY_RS12430", "IIY_RS12445", "IIY_RS12450", "IIY_RS12455", "IIY_RS12460", "IIY_RS12465", "IIY_RS12470", "IIY_RS29840", "IIY_RS29845", "IIY_RS29850", "IIY_RS12480", "IIY_RS29855", "IIY_RS12485", "IIY_RS12490", "IIY_RS12495", "IIY_RS12500", "IIY_RS12505", "IIY_RS12510", "IIY_RS12515", "IIY_RS12520", "IIY_RS12525"], "proteins": ["WP_000191888.1", "WP_000594152.1", "WP_078421183.1", "WP_000624977.1", "WP_001999836.1", "WP_000852627.1", "WP_000713864.1", "WP_000287545.1", "WP_000664547.1", "WP_000517260.1", "WP_000827560.1", "WP_000397983.1", "WP_000842216.1", "WP_016117927.1", "WP_000347995.1", "WP_000876939.1", "WP_016117928.1", "WP_001999762.1", "WP_080119229.1", "WP_016117929.1", "WP_016117930.1", "WP_016117931.1", "WP_016117932.1", "WP_033693990.1", "WP_016117934.1", "WP_016117935.1", "IIY_RS12450", "WP_016117937.1", "WP_000470144.1", "WP_001987408.1", "WP_016117938.1", "IIY_RS29840", "IIY_RS29845", "WP_074596005.1", "WP_000844538.1", "IIY_RS29855", "WP_016117939.1", "WP_000205120.1", "WP_033693991.1", "WP_001056999.1", "WP_000281779.1", "WP_000348955.1", "WP_016117941.1", "WP_000354585.1", "WP_000396091.1"], "cluster_type": "nrps", "accession": "NZ_KB976806", "description": "Bacillus cereus VD140 acrGW-supercont1.14, whole genome shotgun sequence"}, {"pairings": [["input|c5|2166534-2167017|+|ctg1_2114|", 1, {"perc_ident": 100, "locus_tag": "WP_000191888.1", "end": 18832, "annotation": "MarR_family_transcriptional_regulator", "genecluster": "NZ_KB976806_c5", "start": 18350, "strand": "+", "name": "IIY_RS12315", "evalue": 5.8e-86, "blastscore": 321, "perc_coverage": 100.0}], ["input|c5|2167183-2167921|+|ctg1_2115|", 2, {"perc_ident": 100, "locus_tag": "WP_000594152.1", "end": 19736, "annotation": "2,3-bisphosphoglycerate-dependent_phosphoglycerate_mutase", "genecluster": "NZ_KB976806_c5", "start": 18999, "strand": "+", "name": "IIY_RS12320", "evalue": 2.5e-141, "blastscore": 505, "perc_coverage": 100.0}], ["input|c5|2168158-2168896|+|ctg1_2116|", 3, {"perc_ident": 100, "locus_tag": "WP_000624977.1", "end": 20711, "annotation": "stage_II_sporulation_protein_SA", "genecluster": "NZ_KB976806_c5", "start": 19974, "strand": "+", "name": "IIY_RS12325", "evalue": 1.3e-132, "blastscore": 477, "perc_coverage": 100.0}], ["input|c5|2169008-2169137|+|ctg1_2117|", 4, {"perc_ident": 100, "locus_tag": "WP_001999836.1", "end": 20952, "annotation": "hypothetical_protein", "genecluster": "NZ_KB976806_c5", "start": 20815, "strand": "+", "name": "IIY_RS12330", "evalue": 9.1e-15, "blastscore": 82, "perc_coverage": 100.0}], ["input|c5|2169209-2169386|+|ctg1_2118|", 5, {"perc_ident": 98, "locus_tag": "WP_000852627.1", "end": 21201, "annotation": "stage_II_sporulation_protein_SB", "genecluster": "NZ_KB976806_c5", "start": 21025, "strand": "+", "name": "IIY_RS12335", "evalue": 2.8e-22, "blastscore": 108, "perc_coverage": 100.0}], ["input|c5|2169404-2169794|-|ctg1_2119|", 6, {"perc_ident": 96, "locus_tag": "WP_000713864.1", "end": 21610, "annotation": "DUF1093_domain-containing_protein", "genecluster": "NZ_KB976806_c5", "start": 21221, "strand": "-", "name": "IIY_RS12340", "evalue": 2.8e-62, "blastscore": 242, "perc_coverage": 100.0}], ["input|c5|2170005-2171475|+|ctg1_2120|", 7, {"perc_ident": 99, "locus_tag": "WP_000287545.1", "end": 23291, "annotation": "aminoacyl-histidine_dipeptidase", "genecluster": "NZ_KB976806_c5", "start": 21822, "strand": "+", "name": "IIY_RS12345", "evalue": 1.3e-277, "blastscore": 959, "perc_coverage": 100.0}], ["input|c5|2171720-2172530|+|ctg1_2121|", 8, {"perc_ident": 97, "locus_tag": "WP_000664547.1", "end": 24347, "annotation": "hypothetical_protein", "genecluster": "NZ_KB976806_c5", "start": 23538, "strand": "+", "name": "IIY_RS12350", "evalue": 1.4e-153, "blastscore": 546, "perc_coverage": 100.0}], ["input|c5|2172555-2173158|+|ctg1_2122|", 9, {"perc_ident": 100, "locus_tag": "WP_000517260.1", "end": 24975, "annotation": "hypothetical_protein", "genecluster": "NZ_KB976806_c5", "start": 24373, "strand": "+", "name": "IIY_RS12355", "evalue": 2.6e-104, "blastscore": 382, "perc_coverage": 100.0}], ["input|c5|2173398-2173650|-|ctg1_2123|", 10, {"perc_ident": 98, "locus_tag": "WP_000827560.1", "end": 25468, "annotation": "DNA-binding_response_regulator", "genecluster": "NZ_KB976806_c5", "start": 25217, "strand": "-", "name": "IIY_RS12360", "evalue": 2.1e-39, "blastscore": 165, "perc_coverage": 100.0}], ["input|c5|2174026-2174905|+|ctg1_2124|", 11, {"perc_ident": 100, "locus_tag": "WP_000397983.1", "end": 26723, "annotation": "transcriptional_regulator", "genecluster": "NZ_KB976806_c5", "start": 25845, "strand": "+", "name": "IIY_RS12365", "evalue": 9.3e-159, "blastscore": 564, "perc_coverage": 100.0}], ["input|c5|2175045-2175324|+|ctg1_2125|", 12, {"perc_ident": 100, "locus_tag": "WP_000842216.1", "end": 27142, "annotation": "AbrB/MazE/SpoVT_family_DNA-binding_domain-containing_protein", "genecluster": "NZ_KB976806_c5", "start": 26864, "strand": "+", "name": "IIY_RS12370", "evalue": 7.8e-43, "blastscore": 177, "perc_coverage": 100.0}], ["input|c5|2175844-2177095|+|ctg1_2126|", 13, {"perc_ident": 97, "locus_tag": "WP_016117927.1", "end": 28913, "annotation": "hypothetical_protein", "genecluster": "NZ_KB976806_c5", "start": 27663, "strand": "+", "name": "IIY_RS12375", "evalue": 1e-238, "blastscore": 830, "perc_coverage": 100.0}], ["input|c5|2177162-2177921|+|ctg1_2127|", 14, {"perc_ident": 99, "locus_tag": "WP_000347995.1", "end": 29739, "annotation": "membrane_protein", "genecluster": "NZ_KB976806_c5", "start": 28981, "strand": "+", "name": "IIY_RS12380", "evalue": 2.3e-129, "blastscore": 466, "perc_coverage": 100.0}], ["input|c5|2178174-2178834|+|ctg1_2128|", 15, {"perc_ident": 99, "locus_tag": "WP_000876939.1", "end": 30651, "annotation": "antibiotic_acetyltransferase", "genecluster": "NZ_KB976806_c5", "start": 29992, "strand": "+", "name": "IIY_RS12385", "evalue": 2.4e-127, "blastscore": 459, "perc_coverage": 100.0}], ["input|c5|2179164-2180478|+|ctg1_2129|", 16, {"perc_ident": 98, "locus_tag": "WP_016117928.1", "end": 32296, "annotation": "D-alanyl-D-alanine_carboxypeptidase", "genecluster": "NZ_KB976806_c5", "start": 30983, "strand": "+", "name": "IIY_RS12390", "evalue": 5.4e-243, "blastscore": 844, "perc_coverage": 100.0}], ["input|c5|2180898-2181489|+|ctg1_2130|", 17, {"perc_ident": 97, "locus_tag": "WP_080119229.1", "end": 34426, "annotation": "SGNH/GDSL_hydrolase_family_protein", "genecluster": "NZ_KB976806_c5", "start": 33794, "strand": "+", "name": "IIY_RS12400", "evalue": 1.9e-107, "blastscore": 393, "perc_coverage": 100.0}], ["input|c5|2182555-2183809|+|ctg1_2131|", 18, {"perc_ident": 100, "locus_tag": "WP_016117929.1", "end": 36740, "annotation": "MFS_transporter", "genecluster": "NZ_KB976806_c5", "start": 35487, "strand": "+", "name": "IIY_RS12405", "evalue": 1.2e-228, "blastscore": 796, "perc_coverage": 100.0}], ["input|c5|2183822-2188379|+|ctg1_2132|", 19, {"perc_ident": 97, "locus_tag": "WP_016117930.1", "end": 41310, "annotation": "non-ribosomal_peptide_synthetase", "genecluster": "NZ_KB976806_c5", "start": 36754, "strand": "+", "name": "IIY_RS12410", "evalue": 0.0, "blastscore": 2972, "perc_coverage": 100.0}], ["input|c5|2183822-2188379|+|ctg1_2132|", 19, {"perc_ident": 46, "locus_tag": "WP_016117932.1", "end": 62662, "annotation": "non-ribosomal_peptide_synthetase", "genecluster": "NZ_KB976806_c5", "start": 47780, "strand": "+", "name": "IIY_RS12420", "evalue": 0.0, "blastscore": 1228, "perc_coverage": 100.65876152832675}], ["input|c5|2183822-2188379|+|ctg1_2132|", 19, {"perc_ident": 34, "locus_tag": "WP_016117931.1", "end": 47783, "annotation": "non-ribosomal_peptide_synthetase", "genecluster": "NZ_KB976806_c5", "start": 41313, "strand": "+", "name": "IIY_RS12415", "evalue": 2.4e-189, "blastscore": 668, "perc_coverage": 81.15942028985508}], ["input|c5|2188381-2194852|+|ctg1_2133|", 20, {"perc_ident": 98, "locus_tag": "WP_016117931.1", "end": 47783, "annotation": "non-ribosomal_peptide_synthetase", "genecluster": "NZ_KB976806_c5", "start": 41313, "strand": "+", "name": "IIY_RS12415", "evalue": 0.0, "blastscore": 4213, "perc_coverage": 100.0}], ["input|c5|2188381-2194852|+|ctg1_2133|", 20, {"perc_ident": 51, "locus_tag": "WP_016117932.1", "end": 62662, "annotation": "non-ribosomal_peptide_synthetase", "genecluster": "NZ_KB976806_c5", "start": 47780, "strand": "+", "name": "IIY_RS12420", "evalue": 0.0, "blastscore": 2011, "perc_coverage": 97.07792207792207}], ["input|c5|2194848-2209731|+|ctg1_2134|", 21, {"perc_ident": 99, "locus_tag": "WP_016117932.1", "end": 62662, "annotation": "non-ribosomal_peptide_synthetase", "genecluster": "NZ_KB976806_c5", "start": 47780, "strand": "+", "name": "IIY_RS12420", "evalue": 0.0, "blastscore": 9806, "perc_coverage": 100.0}], ["input|c5|2194848-2209731|+|ctg1_2134|", 21, {"perc_ident": 51, "locus_tag": "WP_016117931.1", "end": 47783, "annotation": "non-ribosomal_peptide_synthetase", "genecluster": "NZ_KB976806_c5", "start": 41313, "strand": "+", "name": "IIY_RS12415", "evalue": 0.0, "blastscore": 2032, "perc_coverage": 42.21774193548387}], ["input|c5|2210130-2210757|+|ctg1_2135|", 22, {"perc_ident": 97, "locus_tag": "WP_033693990.1", "end": 63730, "annotation": "4'-phosphopantetheinyl_transferase", "genecluster": "NZ_KB976806_c5", "start": 63026, "strand": "+", "name": "IIY_RS12425", "evalue": 1.5e-113, "blastscore": 413, "perc_coverage": 100.0}], ["input|c5|2210743-2211466|+|ctg1_2136|", 23, {"perc_ident": 98, "locus_tag": "WP_016117934.1", "end": 64439, "annotation": "thioesterase", "genecluster": "NZ_KB976806_c5", "start": 63717, "strand": "+", "name": "IIY_RS12430", "evalue": 1.3e-134, "blastscore": 483, "perc_coverage": 100.0}], ["input|c5|2213097-2213433|+|ctg1_2139|", 24, {"perc_ident": 96, "locus_tag": "WP_016117935.1", "end": 66316, "annotation": "hypothetical_protein", "genecluster": "NZ_KB976806_c5", "start": 66071, "strand": "+", "name": "IIY_RS12445", "evalue": 2.4e-38, "blastscore": 162, "perc_coverage": 72.07207207207207}], ["input|c5|2214411-2215059|+|ctg1_2141|", 26, {"perc_ident": 99, "locus_tag": "WP_016117937.1", "end": 68034, "annotation": "antigen", "genecluster": "NZ_KB976806_c5", "start": 67387, "strand": "+", "name": "IIY_RS12455", "evalue": 2.5e-116, "blastscore": 422, "perc_coverage": 100.0}], ["input|c5|2215361-2215868|+|ctg1_2142|", 27, {"perc_ident": 98, "locus_tag": "WP_000470144.1", "end": 68846, "annotation": "N-acetyltransferase", "genecluster": "NZ_KB976806_c5", "start": 68340, "strand": "+", "name": "IIY_RS12460", "evalue": 2.2e-96, "blastscore": 356, "perc_coverage": 100.0}], ["input|c5|2216234-2216420|-|ctg1_2143|", 28, {"perc_ident": 97, "locus_tag": "WP_001987408.1", "end": 69398, "annotation": "hypothetical_protein", "genecluster": "NZ_KB976806_c5", "start": 69213, "strand": "-", "name": "IIY_RS12465", "evalue": 1.6e-23, "blastscore": 112, "perc_coverage": 100.0}], ["input|c5|2217365-2218784|+|ctg1_2144|", 29, {"perc_ident": 100, "locus_tag": "WP_016117938.1", "end": 71726, "annotation": "S-layer_protein/peptidoglycan_endo-beta-N-acetylglucosaminidase", "genecluster": "NZ_KB976806_c5", "start": 70308, "strand": "+", "name": "IIY_RS12470", "evalue": 1.4e-276, "blastscore": 956, "perc_coverage": 100.0}], ["input|c5|2219778-2220111|+|ctg1_2145|", 30, {"perc_ident": 97, "locus_tag": "WP_074596005.1", "end": 73055, "annotation": "hypothetical_protein", "genecluster": "NZ_KB976806_c5", "start": 72858, "strand": "+", "name": "IIY_RS29850", "evalue": 8.4e-28, "blastscore": 127, "perc_coverage": 59.09090909090909}], ["input|c5|2220227-2220770|+|ctg1_2146|", 31, {"perc_ident": 98, "locus_tag": "WP_000844538.1", "end": 73714, "annotation": "hypothetical_protein", "genecluster": "NZ_KB976806_c5", "start": 73172, "strand": "+", "name": "IIY_RS12480", "evalue": 7.4e-98, "blastscore": 361, "perc_coverage": 100.0}], ["input|c5|2221610-2222684|+|ctg1_2147|", 32, {"perc_ident": 99, "locus_tag": "WP_016117939.1", "end": 75628, "annotation": "hypothetical_protein", "genecluster": "NZ_KB976806_c5", "start": 74555, "strand": "+", "name": "IIY_RS12485", "evalue": 2.5e-206, "blastscore": 722, "perc_coverage": 100.0}], ["input|c5|2223522-2223777|+|ctg1_2148|", 33, {"perc_ident": 98, "locus_tag": "WP_033693991.1", "end": 76716, "annotation": "hypothetical_protein", "genecluster": "NZ_KB976806_c5", "start": 76462, "strand": "+", "name": "IIY_RS12495", "evalue": 3.6e-39, "blastscore": 165, "perc_coverage": 100.0}], ["input|c5|2224415-2225114|+|ctg1_2149|", 34, {"perc_ident": 100, "locus_tag": "WP_001056999.1", "end": 78053, "annotation": "serine_dehydratase", "genecluster": "NZ_KB976806_c5", "start": 77355, "strand": "+", "name": "IIY_RS12500", "evalue": 1.7e-126, "blastscore": 456, "perc_coverage": 100.0}], ["input|c5|2225135-2226026|+|ctg1_2150|", 35, {"perc_ident": 100, "locus_tag": "WP_000281779.1", "end": 78965, "annotation": "L-serine_ammonia-lyase,_iron-sulfur-dependent,_subunit_alpha", "genecluster": "NZ_KB976806_c5", "start": 78075, "strand": "+", "name": "IIY_RS12505", "evalue": 2.7e-153, "blastscore": 545, "perc_coverage": 100.0}], ["input|c5|2226316-2227636|+|ctg1_2151|", 36, {"perc_ident": 100, "locus_tag": "WP_000348955.1", "end": 80575, "annotation": "septum_formation_initiator", "genecluster": "NZ_KB976806_c5", "start": 79256, "strand": "+", "name": "IIY_RS12510", "evalue": 1.7e-236, "blastscore": 822, "perc_coverage": 100.0}], ["input|c5|2227928-2228153|+|ctg1_2152|", 37, {"perc_ident": 97, "locus_tag": "WP_016117941.1", "end": 81092, "annotation": "hypothetical_protein", "genecluster": "NZ_KB976806_c5", "start": 80868, "strand": "+", "name": "IIY_RS12515", "evalue": 2e-33, "blastscore": 145, "perc_coverage": 100.0}], ["input|c5|2228441-2228615|+|ctg1_2153|", 38, {"perc_ident": 98, "locus_tag": "WP_000354585.1", "end": 81554, "annotation": "hypothetical_protein", "genecluster": "NZ_KB976806_c5", "start": 81381, "strand": "+", "name": "IIY_RS12520", "evalue": 8.5e-24, "blastscore": 113, "perc_coverage": 100.0}], ["input|c5|2228790-2229054|+|ctg1_2154|", 39, {"perc_ident": 99, "locus_tag": "WP_000396091.1", "end": 81993, "annotation": "transcriptional_regulator_SplA", "genecluster": "NZ_KB976806_c5", "start": 81730, "strand": "+", "name": "IIY_RS12525", "evalue": 1.9e-43, "blastscore": 179, "perc_coverage": 100.0}]], "core_bonus": 3, "synteny_score": 29, "hits": 38, "blast_score": 37785.0, "core_gene_hits": 3}], [{"cluster_label": "c8", "tags": ["A9485_RS26620", "A9485_RS31350", "A9485_RS26625", "A9485_RS26630", "A9485_RS26635", "A9485_RS26640", "A9485_RS26645", "A9485_RS26650", "A9485_RS26655", "A9485_RS26660", "A9485_RS26665", "A9485_RS26670", "A9485_RS26675", "A9485_RS26680", "A9485_RS26685", "A9485_RS26690", "A9485_RS26695", "A9485_RS26700", "A9485_RS26705", "A9485_RS26710", "A9485_RS26715", "A9485_RS26720", "A9485_RS26725", "A9485_RS26730", "A9485_RS26735", "A9485_RS26740", "A9485_RS26745", "A9485_RS26755", "A9485_RS26760", "A9485_RS26765", "A9485_RS26770", "A9485_RS31355", "A9485_RS26775", "A9485_RS31360", "A9485_RS31365", "A9485_RS26785", "A9485_RS26790", "A9485_RS26795", "A9485_RS26800", "A9485_RS26805", "A9485_RS26810", "A9485_RS26815", "A9485_RS26820", "A9485_RS26825", "A9485_RS26830", "A9485_RS26835"], "proteins": ["WP_071740204.1", "WP_074047530.1", "WP_000624977.1", "WP_001999836.1", "WP_000852629.1", "WP_000713869.1", "WP_048656315.1", "WP_000678369.1", "WP_048656314.1", "WP_080348368.1", "WP_029442321.1", "WP_071740205.1", "WP_048656312.1", "WP_071740206.1", "WP_000347994.1", "WP_063245742.1", "WP_071740207.1", "WP_071740208.1", "WP_080348366.1", "WP_048656307.1", "WP_071740209.1", "WP_071740210.1", "WP_071740211.1", "WP_002042141.1", "WP_001172947.1", "WP_002164541.1", "A9485_RS26745", "WP_048656299.1", "WP_000470150.1", "WP_001987408.1", "WP_071740212.1", "A9485_RS31355", "A9485_RS26775", "A9485_RS31360", "WP_011110106.1", "WP_071740213.1", "A9485_RS26790", "WP_071740214.1", "A9485_RS26800", "WP_000557537.1", "WP_001056999.1", "WP_000281777.1", "WP_048656295.1", "WP_000682213.1", "WP_000354585.1", "WP_000396091.1"], "cluster_type": "nrps", "accession": "NZ_LZQY01000110", "description": "Bacillus cereus strain A8S3 contig73, whole genome shotgun sequence"}, {"pairings": [["input|c5|2167183-2167921|+|ctg1_2115|", 2, {"perc_ident": 97, "locus_tag": "WP_071740204.1", "end": 16456, "annotation": "2,3-diphosphoglycerate-dependent_phosphoglycerate_mutase", "genecluster": "NZ_LZQY01000110_c8", "start": 15719, "strand": "+", "name": "A9485_RS26620", "evalue": 8.4e-137, "blastscore": 490, "perc_coverage": 100.0}], ["input|c5|2168158-2168896|+|ctg1_2116|", 3, {"perc_ident": 100, "locus_tag": "WP_000624977.1", "end": 17432, "annotation": "stage_II_sporulation_protein_SA", "genecluster": "NZ_LZQY01000110_c8", "start": 16695, "strand": "+", "name": "A9485_RS26625", "evalue": 1.3e-132, "blastscore": 477, "perc_coverage": 100.0}], ["input|c5|2169008-2169137|+|ctg1_2117|", 4, {"perc_ident": 100, "locus_tag": "WP_001999836.1", "end": 17673, "annotation": "hypothetical_protein", "genecluster": "NZ_LZQY01000110_c8", "start": 17536, "strand": "+", "name": "A9485_RS26630", "evalue": 9.1e-15, "blastscore": 82, "perc_coverage": 100.0}], ["input|c5|2169209-2169386|+|ctg1_2118|", 5, {"perc_ident": 100, "locus_tag": "WP_000852629.1", "end": 17922, "annotation": "stage_II_sporulation_protein_SB", "genecluster": "NZ_LZQY01000110_c8", "start": 17746, "strand": "+", "name": "A9485_RS26635", "evalue": 1.3e-22, "blastscore": 109, "perc_coverage": 100.0}], ["input|c5|2169404-2169794|-|ctg1_2119|", 6, {"perc_ident": 92, "locus_tag": "WP_000713869.1", "end": 18329, "annotation": "DUF1093_domain-containing_protein", "genecluster": "NZ_LZQY01000110_c8", "start": 17940, "strand": "-", "name": "A9485_RS26640", "evalue": 2.2e-59, "blastscore": 232, "perc_coverage": 100.0}], ["input|c5|2170005-2171475|+|ctg1_2120|", 7, {"perc_ident": 98, "locus_tag": "WP_048656315.1", "end": 20010, "annotation": "aminoacyl-histidine_dipeptidase", "genecluster": "NZ_LZQY01000110_c8", "start": 18541, "strand": "+", "name": "A9485_RS26645", "evalue": 5.9e-275, "blastscore": 950, "perc_coverage": 100.0}], ["input|c5|2171720-2172530|+|ctg1_2121|", 8, {"perc_ident": 97, "locus_tag": "WP_000678369.1", "end": 21065, "annotation": "hypothetical_protein", "genecluster": "NZ_LZQY01000110_c8", "start": 20256, "strand": "+", "name": "A9485_RS26650", "evalue": 2.9e-154, "blastscore": 549, "perc_coverage": 100.0}], ["input|c5|2172555-2173158|+|ctg1_2122|", 9, {"perc_ident": 97, "locus_tag": "WP_048656314.1", "end": 21693, "annotation": "hypothetical_protein", "genecluster": "NZ_LZQY01000110_c8", "start": 21091, "strand": "+", "name": "A9485_RS26655", "evalue": 6.7e-100, "blastscore": 368, "perc_coverage": 100.0}], ["input|c5|2173398-2173650|-|ctg1_2123|", 10, {"perc_ident": 89, "locus_tag": "WP_029442321.1", "end": 23850, "annotation": "DNA-binding_response_regulator", "genecluster": "NZ_LZQY01000110_c8", "start": 23599, "strand": "-", "name": "A9485_RS26665", "evalue": 7e-35, "blastscore": 150, "perc_coverage": 100.0}], ["input|c5|2174026-2174905|+|ctg1_2124|", 11, {"perc_ident": 99, "locus_tag": "WP_071740205.1", "end": 25107, "annotation": "helix-turn-helix_domain-containing_protein", "genecluster": "NZ_LZQY01000110_c8", "start": 24229, "strand": "+", "name": "A9485_RS26670", "evalue": 6.7e-157, "blastscore": 557, "perc_coverage": 100.0}], ["input|c5|2175045-2175324|+|ctg1_2125|", 12, {"perc_ident": 98, "locus_tag": "WP_048656312.1", "end": 25526, "annotation": "AbrB/MazE/SpoVT_family_DNA-binding_domain-containing_protein", "genecluster": "NZ_LZQY01000110_c8", "start": 25248, "strand": "+", "name": "A9485_RS26675", "evalue": 5e-42, "blastscore": 174, "perc_coverage": 100.0}], ["input|c5|2175844-2177095|+|ctg1_2126|", 13, {"perc_ident": 96, "locus_tag": "WP_071740206.1", "end": 27303, "annotation": "hypothetical_protein", "genecluster": "NZ_LZQY01000110_c8", "start": 26053, "strand": "+", "name": "A9485_RS26680", "evalue": 2.5e-237, "blastscore": 825, "perc_coverage": 100.0}], ["input|c5|2177162-2177921|+|ctg1_2127|", 14, {"perc_ident": 97, "locus_tag": "WP_000347994.1", "end": 28129, "annotation": "membrane_protein", "genecluster": "NZ_LZQY01000110_c8", "start": 27371, "strand": "+", "name": "A9485_RS26685", "evalue": 1.8e-126, "blastscore": 456, "perc_coverage": 100.0}], ["input|c5|2178174-2178834|+|ctg1_2128|", 15, {"perc_ident": 98, "locus_tag": "WP_063245742.1", "end": 29041, "annotation": "antibiotic_acetyltransferase", "genecluster": "NZ_LZQY01000110_c8", "start": 28382, "strand": "+", "name": "A9485_RS26690", "evalue": 2.7e-126, "blastscore": 455, "perc_coverage": 100.0}], ["input|c5|2179164-2180478|+|ctg1_2129|", 16, {"perc_ident": 95, "locus_tag": "WP_071740207.1", "end": 30828, "annotation": "D-alanyl-D-alanine_carboxypeptidase", "genecluster": "NZ_LZQY01000110_c8", "start": 29515, "strand": "+", "name": "A9485_RS26695", "evalue": 3.5e-234, "blastscore": 815, "perc_coverage": 100.0}], ["input|c5|2180898-2181489|+|ctg1_2130|", 17, {"perc_ident": 96, "locus_tag": "WP_080348366.1", "end": 32957, "annotation": "SGNH/GDSL_hydrolase_family_protein", "genecluster": "NZ_LZQY01000110_c8", "start": 32325, "strand": "+", "name": "A9485_RS26705", "evalue": 2.8e-106, "blastscore": 389, "perc_coverage": 100.0}], ["input|c5|2182555-2183809|+|ctg1_2131|", 18, {"perc_ident": 100, "locus_tag": "WP_048656307.1", "end": 35270, "annotation": "MFS_transporter", "genecluster": "NZ_LZQY01000110_c8", "start": 34017, "strand": "+", "name": "A9485_RS26710", "evalue": 1.6e-228, "blastscore": 796, "perc_coverage": 100.0}], ["input|c5|2183822-2188379|+|ctg1_2132|", 19, {"perc_ident": 99, "locus_tag": "WP_071740209.1", "end": 39840, "annotation": "non-ribosomal_peptide_synthetase", "genecluster": "NZ_LZQY01000110_c8", "start": 35284, "strand": "+", "name": "A9485_RS26715", "evalue": 0.0, "blastscore": 3013, "perc_coverage": 100.0}], ["input|c5|2183822-2188379|+|ctg1_2132|", 19, {"perc_ident": 46, "locus_tag": "WP_071740211.1", "end": 61192, "annotation": "non-ribosomal_peptide_synthetase", "genecluster": "NZ_LZQY01000110_c8", "start": 46310, "strand": "+", "name": "A9485_RS26725", "evalue": 0.0, "blastscore": 1238, "perc_coverage": 100.7905138339921}], ["input|c5|2183822-2188379|+|ctg1_2132|", 19, {"perc_ident": 32, "locus_tag": "WP_071740210.1", "end": 46313, "annotation": "D-alanine--poly(phosphoribitol)_ligase_subunit_DltA", "genecluster": "NZ_LZQY01000110_c8", "start": 39843, "strand": "+", "name": "A9485_RS26720", "evalue": 8.2e-190, "blastscore": 669, "perc_coverage": 96.31093544137023}], ["input|c5|2188381-2194852|+|ctg1_2133|", 20, {"perc_ident": 96, "locus_tag": "WP_071740210.1", "end": 46313, "annotation": "D-alanine--poly(phosphoribitol)_ligase_subunit_DltA", "genecluster": "NZ_LZQY01000110_c8", "start": 39843, "strand": "+", "name": "A9485_RS26720", "evalue": 0.0, "blastscore": 4109, "perc_coverage": 100.0}], ["input|c5|2188381-2194852|+|ctg1_2133|", 20, {"perc_ident": 51, "locus_tag": "WP_071740211.1", "end": 61192, "annotation": "non-ribosomal_peptide_synthetase", "genecluster": "NZ_LZQY01000110_c8", "start": 46310, "strand": "+", "name": "A9485_RS26725", "evalue": 0.0, "blastscore": 2018, "perc_coverage": 97.07792207792207}], ["input|c5|2194848-2209731|+|ctg1_2134|", 21, {"perc_ident": 97, "locus_tag": "WP_071740211.1", "end": 61192, "annotation": "non-ribosomal_peptide_synthetase", "genecluster": "NZ_LZQY01000110_c8", "start": 46310, "strand": "+", "name": "A9485_RS26725", "evalue": 0.0, "blastscore": 9662, "perc_coverage": 100.0}], ["input|c5|2194848-2209731|+|ctg1_2134|", 21, {"perc_ident": 50, "locus_tag": "WP_071740210.1", "end": 46313, "annotation": "D-alanine--poly(phosphoribitol)_ligase_subunit_DltA", "genecluster": "NZ_LZQY01000110_c8", "start": 39843, "strand": "+", "name": "A9485_RS26720", "evalue": 0.0, "blastscore": 2027, "perc_coverage": 42.78225806451613}], ["input|c5|2210130-2210757|+|ctg1_2135|", 22, {"perc_ident": 94, "locus_tag": "WP_002042141.1", "end": 62218, "annotation": "4'-phosphopantetheinyl_transferase", "genecluster": "NZ_LZQY01000110_c8", "start": 61514, "strand": "+", "name": "A9485_RS26730", "evalue": 2.3e-111, "blastscore": 406, "perc_coverage": 100.0}], ["input|c5|2210743-2211466|+|ctg1_2136|", 23, {"perc_ident": 98, "locus_tag": "WP_001172947.1", "end": 62927, "annotation": "thioesterase", "genecluster": "NZ_LZQY01000110_c8", "start": 62205, "strand": "+", "name": "A9485_RS26735", "evalue": 1.6e-135, "blastscore": 486, "perc_coverage": 100.0}], ["input|c5|2213097-2213433|+|ctg1_2139|", 24, {"perc_ident": 99, "locus_tag": "WP_002164541.1", "end": 64696, "annotation": "hypothetical_protein", "genecluster": "NZ_LZQY01000110_c8", "start": 64424, "strand": "+", "name": "A9485_RS26740", "evalue": 3.3e-40, "blastscore": 168, "perc_coverage": 72.97297297297297}], ["input|c5|2213329-2213914|-|ctg1_2140|", 25, {"perc_ident": 97, "locus_tag": "A9485_RS26745", "end": 65239, "annotation": "succinoglycan_biosynthesis_protein", "genecluster": "NZ_LZQY01000110_c8", "start": 64649, "strand": "-", "name": "A9485_RS26745", "evalue": 2.1e-34, "blastscore": 150, "perc_coverage": 40.20618556701031}], ["input|c5|2214411-2215059|+|ctg1_2141|", 26, {"perc_ident": 97, "locus_tag": "WP_048656299.1", "end": 66383, "annotation": "antigen", "genecluster": "NZ_LZQY01000110_c8", "start": 65736, "strand": "+", "name": "A9485_RS26755", "evalue": 4e-114, "blastscore": 415, "perc_coverage": 100.0}], ["input|c5|2215361-2215868|+|ctg1_2142|", 27, {"perc_ident": 98, "locus_tag": "WP_000470150.1", "end": 67219, "annotation": "N-acetyltransferase", "genecluster": "NZ_LZQY01000110_c8", "start": 66713, "strand": "+", "name": "A9485_RS26760", "evalue": 1.4e-95, "blastscore": 353, "perc_coverage": 100.0}], ["input|c5|2216234-2216420|-|ctg1_2143|", 28, {"perc_ident": 97, "locus_tag": "WP_001987408.1", "end": 67771, "annotation": "hypothetical_protein", "genecluster": "NZ_LZQY01000110_c8", "start": 67586, "strand": "-", "name": "A9485_RS26765", "evalue": 1.6e-23, "blastscore": 112, "perc_coverage": 100.0}], ["input|c5|2217365-2218784|+|ctg1_2144|", 29, {"perc_ident": 97, "locus_tag": "WP_071740212.1", "end": 70136, "annotation": "glucosaminidase", "genecluster": "NZ_LZQY01000110_c8", "start": 68718, "strand": "+", "name": "A9485_RS26770", "evalue": 3.3e-270, "blastscore": 935, "perc_coverage": 100.0}], ["input|c5|2219778-2220111|+|ctg1_2145|", 30, {"perc_ident": 94, "locus_tag": "WP_011110106.1", "end": 71449, "annotation": "hypothetical_protein", "genecluster": "NZ_LZQY01000110_c8", "start": 71252, "strand": "+", "name": "A9485_RS31365", "evalue": 9.3e-27, "blastscore": 124, "perc_coverage": 59.09090909090909}], ["input|c5|2220227-2220770|+|ctg1_2146|", 31, {"perc_ident": 95, "locus_tag": "WP_071740213.1", "end": 72078, "annotation": "protein_kinase", "genecluster": "NZ_LZQY01000110_c8", "start": 71566, "strand": "+", "name": "A9485_RS26785", "evalue": 1.7e-89, "blastscore": 333, "perc_coverage": 94.44444444444444}], ["input|c5|2221610-2222684|+|ctg1_2147|", 32, {"perc_ident": 98, "locus_tag": "WP_071740214.1", "end": 74034, "annotation": "patatin", "genecluster": "NZ_LZQY01000110_c8", "start": 72961, "strand": "+", "name": "A9485_RS26795", "evalue": 8.9e-204, "blastscore": 713, "perc_coverage": 100.0}], ["input|c5|2223522-2223777|+|ctg1_2148|", 33, {"perc_ident": 99, "locus_tag": "WP_000557537.1", "end": 75121, "annotation": "hypothetical_protein", "genecluster": "NZ_LZQY01000110_c8", "start": 74867, "strand": "+", "name": "A9485_RS26805", "evalue": 5.6e-40, "blastscore": 167, "perc_coverage": 100.0}], ["input|c5|2224415-2225114|+|ctg1_2149|", 34, {"perc_ident": 100, "locus_tag": "WP_001056999.1", "end": 76458, "annotation": "serine_dehydratase", "genecluster": "NZ_LZQY01000110_c8", "start": 75760, "strand": "+", "name": "A9485_RS26810", "evalue": 1.7e-126, "blastscore": 456, "perc_coverage": 100.0}], ["input|c5|2225135-2226026|+|ctg1_2150|", 35, {"perc_ident": 100, "locus_tag": "WP_000281777.1", "end": 77370, "annotation": "L-serine_ammonia-lyase,_iron-sulfur-dependent,_subunit_alpha", "genecluster": "NZ_LZQY01000110_c8", "start": 76480, "strand": "+", "name": "A9485_RS26815", "evalue": 1.2e-153, "blastscore": 547, "perc_coverage": 100.0}], ["input|c5|2226316-2227636|+|ctg1_2151|", 36, {"perc_ident": 100, "locus_tag": "WP_048656295.1", "end": 78980, "annotation": "septum_formation_initiator", "genecluster": "NZ_LZQY01000110_c8", "start": 77661, "strand": "+", "name": "A9485_RS26820", "evalue": 1.3e-236, "blastscore": 823, "perc_coverage": 100.0}], ["input|c5|2227928-2228153|+|ctg1_2152|", 37, {"perc_ident": 100, "locus_tag": "WP_000682213.1", "end": 79497, "annotation": "DUF2187_domain-containing_protein", "genecluster": "NZ_LZQY01000110_c8", "start": 79273, "strand": "+", "name": "A9485_RS26825", "evalue": 1.1e-34, "blastscore": 149, "perc_coverage": 100.0}], ["input|c5|2228441-2228615|+|ctg1_2153|", 38, {"perc_ident": 98, "locus_tag": "WP_000354585.1", "end": 79959, "annotation": "hypothetical_protein", "genecluster": "NZ_LZQY01000110_c8", "start": 79786, "strand": "+", "name": "A9485_RS26830", "evalue": 8.5e-24, "blastscore": 113, "perc_coverage": 100.0}], ["input|c5|2228790-2229054|+|ctg1_2154|", 39, {"perc_ident": 99, "locus_tag": "WP_000396091.1", "end": 80398, "annotation": "transcriptional_regulator_SplA", "genecluster": "NZ_LZQY01000110_c8", "start": 80135, "strand": "+", "name": "A9485_RS26835", "evalue": 1.9e-43, "blastscore": 179, "perc_coverage": 100.0}]], "core_bonus": 3, "synteny_score": 29, "hits": 38, "blast_score": 37239.0, "core_gene_hits": 3}], [{"cluster_label": "c5", "tags": ["BTDB27_RS20930", "BTDB27_RS20935", "BTDB27_RS20940", "BTDB27_RS20945", "BTDB27_RS20950", "BTDB27_RS40015", "BTDB27_RS20955", "BTDB27_RS20960", "BTDB27_RS20965", "BTDB27_RS20970", "BTDB27_RS20975", "BTDB27_RS20980", "BTDB27_RS20985", "BTDB27_RS20990", "BTDB27_RS20995", "BTDB27_RS21000", "BTDB27_RS21005", "BTDB27_RS21010", "BTDB27_RS21015", "BTDB27_RS21020", "BTDB27_RS21025", "BTDB27_RS21030", "BTDB27_RS21035", "BTDB27_RS21040", "BTDB27_RS40020", "BTDB27_RS40025", "BTDB27_RS21045", "BTDB27_RS21050", "BTDB27_RS21055", "BTDB27_RS40030", "BTDB27_RS21060", "BTDB27_RS21065", "BTDB27_RS21070", "BTDB27_RS21075", "BTDB27_RS21080", "BTDB27_RS40035", "BTDB27_RS40040", "BTDB27_RS21090", "BTDB27_RS40045", "BTDB27_RS40050", "BTDB27_RS21095", "BTDB27_RS07255", "BTDB27_RS21100", "BTDB27_RS21105", "BTDB27_RS21110", "BTDB27_RS21115"], "proteins": ["WP_000072493.1", "WP_080685401.1", "WP_033689678.1", "WP_000191888.1", "WP_000594150.1", "WP_074047530.1", "WP_000624977.1", "WP_001999836.1", "WP_000852629.1", "WP_030025644.1", "WP_030025645.1", "WP_030025646.1", "WP_030025647.1", "WP_030025648.1", "WP_000397983.1", "WP_000842216.1", "WP_001032369.1", "WP_030025649.1", "WP_000682538.1", "WP_030025650.1", "WP_074595793.1", "WP_000858613.1", "WP_030025651.1", "WP_030025652.1", "BTDB27_RS40020", "WP_080685404.1", "WP_080685406.1", "WP_033697058.1", "WP_001172932.1", "WP_002098397.1", "WP_080478481.1", "WP_000655732.1", "WP_000470155.1", "WP_012593230.1", "WP_030025654.1", "BTDB27_RS40035", "WP_002005092.1", "WP_000844539.1", "BTDB27_RS40045", "BTDB27_RS40050", "WP_030025656.1", "WP_000205120.1", "WP_000557543.1", "WP_030025657.1", "WP_000281777.1", "WP_030025658.1"], "cluster_type": "nrps", "accession": "NZ_HG810017", "description": "Bacillus thuringiensis DB27, whole genome shotgun sequence"}, {"pairings": [["input|c5|2164741-2166418|-|ctg1_2113|", 0, {"perc_ident": 100, "locus_tag": "WP_033689678.1", "end": 1113520, "annotation": "indolepyruvate_decarboxylase", "genecluster": "NZ_HG810017_c5", "start": 1111835, "strand": "-", "name": "BTDB27_RS20940", "evalue": 0.0, "blastscore": 1122, "perc_coverage": 100.0}], ["input|c5|2166534-2167017|+|ctg1_2114|", 1, {"perc_ident": 100, "locus_tag": "WP_000191888.1", "end": 1114110, "annotation": "MarR_family_transcriptional_regulator", "genecluster": "NZ_HG810017_c5", "start": 1113628, "strand": "+", "name": "BTDB27_RS20945", "evalue": 5.8e-86, "blastscore": 321, "perc_coverage": 100.0}], ["input|c5|2167183-2167921|+|ctg1_2115|", 2, {"perc_ident": 100, "locus_tag": "WP_000594150.1", "end": 1115014, "annotation": "2,3-diphosphoglycerate-dependent_phosphoglycerate_mutase", "genecluster": "NZ_HG810017_c5", "start": 1114277, "strand": "+", "name": "BTDB27_RS20950", "evalue": 5.1e-142, "blastscore": 508, "perc_coverage": 100.0}], ["input|c5|2168158-2168896|+|ctg1_2116|", 3, {"perc_ident": 100, "locus_tag": "WP_000624977.1", "end": 1115989, "annotation": "stage_II_sporulation_protein_SA", "genecluster": "NZ_HG810017_c5", "start": 1115252, "strand": "+", "name": "BTDB27_RS20955", "evalue": 1.3e-132, "blastscore": 477, "perc_coverage": 100.0}], ["input|c5|2169008-2169137|+|ctg1_2117|", 4, {"perc_ident": 100, "locus_tag": "WP_001999836.1", "end": 1116230, "annotation": "hypothetical_protein", "genecluster": "NZ_HG810017_c5", "start": 1116093, "strand": "+", "name": "BTDB27_RS20960", "evalue": 9.1e-15, "blastscore": 82, "perc_coverage": 100.0}], ["input|c5|2169209-2169386|+|ctg1_2118|", 5, {"perc_ident": 100, "locus_tag": "WP_000852629.1", "end": 1116479, "annotation": "stage_II_sporulation_protein_SB", "genecluster": "NZ_HG810017_c5", "start": 1116303, "strand": "+", "name": "BTDB27_RS20965", "evalue": 1.3e-22, "blastscore": 109, "perc_coverage": 100.0}], ["input|c5|2169404-2169794|-|ctg1_2119|", 6, {"perc_ident": 99, "locus_tag": "WP_030025644.1", "end": 1116887, "annotation": "hypothetical_protein", "genecluster": "NZ_HG810017_c5", "start": 1116498, "strand": "-", "name": "BTDB27_RS20970", "evalue": 3.5e-65, "blastscore": 252, "perc_coverage": 100.0}], ["input|c5|2170005-2171475|+|ctg1_2120|", 7, {"perc_ident": 100, "locus_tag": "WP_030025645.1", "end": 1118568, "annotation": "aminoacyl-histidine_dipeptidase", "genecluster": "NZ_HG810017_c5", "start": 1117099, "strand": "+", "name": "BTDB27_RS20975", "evalue": 3e-279, "blastscore": 965, "perc_coverage": 100.0}], ["input|c5|2171720-2172530|+|ctg1_2121|", 8, {"perc_ident": 100, "locus_tag": "WP_030025646.1", "end": 1119623, "annotation": "hypothetical_protein", "genecluster": "NZ_HG810017_c5", "start": 1118814, "strand": "+", "name": "BTDB27_RS20980", "evalue": 1.9e-158, "blastscore": 562, "perc_coverage": 100.0}], ["input|c5|2172555-2173158|+|ctg1_2122|", 9, {"perc_ident": 100, "locus_tag": "WP_030025647.1", "end": 1120250, "annotation": "hypothetical_protein", "genecluster": "NZ_HG810017_c5", "start": 1119648, "strand": "+", "name": "BTDB27_RS20985", "evalue": 7.7e-104, "blastscore": 381, "perc_coverage": 100.0}], ["input|c5|2173398-2173650|-|ctg1_2123|", 10, {"perc_ident": 99, "locus_tag": "WP_030025648.1", "end": 1120688, "annotation": "DNA-binding_response_regulator", "genecluster": "NZ_HG810017_c5", "start": 1120437, "strand": "-", "name": "BTDB27_RS20990", "evalue": 4.2e-40, "blastscore": 168, "perc_coverage": 100.0}], ["input|c5|2174026-2174905|+|ctg1_2124|", 11, {"perc_ident": 100, "locus_tag": "WP_000397983.1", "end": 1121943, "annotation": "transcriptional_regulator", "genecluster": "NZ_HG810017_c5", "start": 1121065, "strand": "+", "name": "BTDB27_RS20995", "evalue": 9.3e-159, "blastscore": 564, "perc_coverage": 100.0}], ["input|c5|2175045-2175324|+|ctg1_2125|", 12, {"perc_ident": 100, "locus_tag": "WP_000842216.1", "end": 1122362, "annotation": "AbrB/MazE/SpoVT_family_DNA-binding_domain-containing_protein", "genecluster": "NZ_HG810017_c5", "start": 1122084, "strand": "+", "name": "BTDB27_RS21000", "evalue": 7.8e-43, "blastscore": 177, "perc_coverage": 100.0}], ["input|c5|2175844-2177095|+|ctg1_2126|", 13, {"perc_ident": 100, "locus_tag": "WP_001032369.1", "end": 1124133, "annotation": "hypothetical_protein", "genecluster": "NZ_HG810017_c5", "start": 1122883, "strand": "+", "name": "BTDB27_RS21005", "evalue": 4.6e-244, "blastscore": 847, "perc_coverage": 100.0}], ["input|c5|2177162-2177921|+|ctg1_2127|", 14, {"perc_ident": 100, "locus_tag": "WP_030025649.1", "end": 1124959, "annotation": "hypothetical_protein", "genecluster": "NZ_HG810017_c5", "start": 1124201, "strand": "+", "name": "BTDB27_RS21010", "evalue": 1e-129, "blastscore": 467, "perc_coverage": 100.0}], ["input|c5|2178174-2178834|+|ctg1_2128|", 15, {"perc_ident": 100, "locus_tag": "WP_000682538.1", "end": 1125872, "annotation": "antibiotic_acetyltransferase", "genecluster": "NZ_HG810017_c5", "start": 1125213, "strand": "+", "name": "BTDB27_RS21015", "evalue": 4.4e-129, "blastscore": 465, "perc_coverage": 100.0}], ["input|c5|2179164-2180478|+|ctg1_2129|", 16, {"perc_ident": 99, "locus_tag": "WP_030025650.1", "end": 1127516, "annotation": "D-alanyl-D-alanine_carboxypeptidase", "genecluster": "NZ_HG810017_c5", "start": 1126203, "strand": "+", "name": "BTDB27_RS21020", "evalue": 2e-245, "blastscore": 852, "perc_coverage": 100.0}], ["input|c5|2180898-2181489|+|ctg1_2130|", 17, {"perc_ident": 100, "locus_tag": "WP_074595793.1", "end": 1128527, "annotation": "SGNH/GDSL_hydrolase_family_protein", "genecluster": "NZ_HG810017_c5", "start": 1127895, "strand": "+", "name": "BTDB27_RS21025", "evalue": 1.9e-110, "blastscore": 403, "perc_coverage": 100.0}], ["input|c5|2182555-2183809|+|ctg1_2131|", 18, {"perc_ident": 100, "locus_tag": "WP_000858613.1", "end": 1130846, "annotation": "MFS_transporter", "genecluster": "NZ_HG810017_c5", "start": 1129593, "strand": "+", "name": "BTDB27_RS21030", "evalue": 4.2e-229, "blastscore": 798, "perc_coverage": 100.0}], ["input|c5|2183822-2188379|+|ctg1_2132|", 19, {"perc_ident": 99, "locus_tag": "WP_030025651.1", "end": 1135416, "annotation": "non-ribosomal_peptide_synthetase", "genecluster": "NZ_HG810017_c5", "start": 1130860, "strand": "+", "name": "BTDB27_RS21035", "evalue": 0.0, "blastscore": 3029, "perc_coverage": 100.0}], ["input|c5|2183822-2188379|+|ctg1_2132|", 19, {"perc_ident": 46, "locus_tag": "WP_080685406.1", "end": 1156765, "annotation": "non-ribosomal_peptide_synthetase", "genecluster": "NZ_HG810017_c5", "start": 1145474, "strand": "+", "name": "BTDB27_RS21045", "evalue": 0.0, "blastscore": 1225, "perc_coverage": 101.25164690382083}], ["input|c5|2183822-2188379|+|ctg1_2132|", 19, {"perc_ident": 32, "locus_tag": "WP_030025652.1", "end": 1141889, "annotation": "non-ribosomal_peptide_synthetase", "genecluster": "NZ_HG810017_c5", "start": 1135419, "strand": "+", "name": "BTDB27_RS21040", "evalue": 1.4e-192, "blastscore": 678, "perc_coverage": 96.44268774703558}], ["input|c5|2188381-2194852|+|ctg1_2133|", 20, {"perc_ident": 100, "locus_tag": "WP_030025652.1", "end": 1141889, "annotation": "non-ribosomal_peptide_synthetase", "genecluster": "NZ_HG810017_c5", "start": 1135419, "strand": "+", "name": "BTDB27_RS21040", "evalue": 0.0, "blastscore": 4292, "perc_coverage": 100.0}], ["input|c5|2188381-2194852|+|ctg1_2133|", 20, {"perc_ident": 49, "locus_tag": "WP_080685406.1", "end": 1156765, "annotation": "non-ribosomal_peptide_synthetase", "genecluster": "NZ_HG810017_c5", "start": 1145474, "strand": "+", "name": "BTDB27_RS21045", "evalue": 0.0, "blastscore": 1810, "perc_coverage": 93.32096474953617}], ["input|c5|2194848-2209731|+|ctg1_2134|", 21, {"perc_ident": 99, "locus_tag": "WP_080685406.1", "end": 1156765, "annotation": "non-ribosomal_peptide_synthetase", "genecluster": "NZ_HG810017_c5", "start": 1145474, "strand": "+", "name": "BTDB27_RS21045", "evalue": 0.0, "blastscore": 7474, "perc_coverage": 75.86693548387096}], ["input|c5|2194848-2209731|+|ctg1_2134|", 21, {"perc_ident": 51, "locus_tag": "WP_030025652.1", "end": 1141889, "annotation": "non-ribosomal_peptide_synthetase", "genecluster": "NZ_HG810017_c5", "start": 1135419, "strand": "+", "name": "BTDB27_RS21040", "evalue": 0.0, "blastscore": 2045, "perc_coverage": 42.21774193548387}], ["input|c5|2210130-2210757|+|ctg1_2135|", 22, {"perc_ident": 96, "locus_tag": "WP_033697058.1", "end": 1157791, "annotation": "4'-phosphopantetheinyl_transferase", "genecluster": "NZ_HG810017_c5", "start": 1157087, "strand": "+", "name": "BTDB27_RS21050", "evalue": 1.6e-112, "blastscore": 410, "perc_coverage": 100.0}], ["input|c5|2210743-2211466|+|ctg1_2136|", 23, {"perc_ident": 98, "locus_tag": "WP_001172932.1", "end": 1158500, "annotation": "thioesterase", "genecluster": "NZ_HG810017_c5", "start": 1157778, "strand": "+", "name": "BTDB27_RS21055", "evalue": 2.7e-135, "blastscore": 485, "perc_coverage": 100.0}], ["input|c5|2213097-2213433|+|ctg1_2139|", 24, {"perc_ident": 100, "locus_tag": "WP_002098397.1", "end": 1160467, "annotation": "hypothetical_protein", "genecluster": "NZ_HG810017_c5", "start": 1160132, "strand": "+", "name": "BTDB27_RS40030", "evalue": 8.4e-60, "blastscore": 233, "perc_coverage": 100.0}], ["input|c5|2213329-2213914|-|ctg1_2140|", 25, {"perc_ident": 99, "locus_tag": "WP_080478481.1", "end": 1160960, "annotation": "succinoglycan_biosynthesis_protein", "genecluster": "NZ_HG810017_c5", "start": 1160364, "strand": "-", "name": "BTDB27_RS21060", "evalue": 6.1e-106, "blastscore": 388, "perc_coverage": 100.0}], ["input|c5|2214411-2215059|+|ctg1_2141|", 26, {"perc_ident": 100, "locus_tag": "WP_000655732.1", "end": 1162093, "annotation": "hypothetical_protein", "genecluster": "NZ_HG810017_c5", "start": 1161446, "strand": "+", "name": "BTDB27_RS21065", "evalue": 1.3e-117, "blastscore": 426, "perc_coverage": 100.0}], ["input|c5|2215361-2215868|+|ctg1_2142|", 27, {"perc_ident": 100, "locus_tag": "WP_000470155.1", "end": 1162902, "annotation": "N-acetyltransferase", "genecluster": "NZ_HG810017_c5", "start": 1162396, "strand": "+", "name": "BTDB27_RS21070", "evalue": 1.5e-97, "blastscore": 359, "perc_coverage": 100.0}], ["input|c5|2216234-2216420|-|ctg1_2143|", 28, {"perc_ident": 100, "locus_tag": "WP_012593230.1", "end": 1163454, "annotation": "hypothetical_protein", "genecluster": "NZ_HG810017_c5", "start": 1163269, "strand": "-", "name": "BTDB27_RS21075", "evalue": 1.1e-24, "blastscore": 116, "perc_coverage": 100.0}], ["input|c5|2217365-2218784|+|ctg1_2144|", 29, {"perc_ident": 100, "locus_tag": "WP_030025654.1", "end": 1165819, "annotation": "glucosaminidase", "genecluster": "NZ_HG810017_c5", "start": 1164401, "strand": "+", "name": "BTDB27_RS21080", "evalue": 3.6e-277, "blastscore": 958, "perc_coverage": 100.0}], ["input|c5|2219778-2220111|+|ctg1_2145|", 30, {"perc_ident": 99, "locus_tag": "WP_002005092.1", "end": 1167148, "annotation": "hypothetical_protein", "genecluster": "NZ_HG810017_c5", "start": 1166951, "strand": "+", "name": "BTDB27_RS40040", "evalue": 2.2e-28, "blastscore": 129, "perc_coverage": 59.09090909090909}], ["input|c5|2220227-2220770|+|ctg1_2146|", 31, {"perc_ident": 99, "locus_tag": "WP_000844539.1", "end": 1167807, "annotation": "hypothetical_protein", "genecluster": "NZ_HG810017_c5", "start": 1167265, "strand": "+", "name": "BTDB27_RS21090", "evalue": 3.3e-98, "blastscore": 362, "perc_coverage": 100.0}], ["input|c5|2221610-2222684|+|ctg1_2147|", 32, {"perc_ident": 99, "locus_tag": "WP_030025656.1", "end": 1169721, "annotation": "patatin", "genecluster": "NZ_HG810017_c5", "start": 1168648, "strand": "+", "name": "BTDB27_RS21095", "evalue": 3.6e-205, "blastscore": 718, "perc_coverage": 100.0}], ["input|c5|2223522-2223777|+|ctg1_2148|", 33, {"perc_ident": 96, "locus_tag": "WP_000557543.1", "end": 1172802, "annotation": "hypothetical_protein", "genecluster": "NZ_HG810017_c5", "start": 1172548, "strand": "+", "name": "BTDB27_RS21100", "evalue": 6.2e-39, "blastscore": 164, "perc_coverage": 100.0}], ["input|c5|2224415-2225114|+|ctg1_2149|", 34, {"perc_ident": 100, "locus_tag": "WP_030025657.1", "end": 1174138, "annotation": "serine_dehydratase", "genecluster": "NZ_HG810017_c5", "start": 1173440, "strand": "+", "name": "BTDB27_RS21105", "evalue": 2.4e-125, "blastscore": 452, "perc_coverage": 100.0}], ["input|c5|2225135-2226026|+|ctg1_2150|", 35, {"perc_ident": 100, "locus_tag": "WP_000281777.1", "end": 1175050, "annotation": "L-serine_ammonia-lyase,_iron-sulfur-dependent,_subunit_alpha", "genecluster": "NZ_HG810017_c5", "start": 1174160, "strand": "+", "name": "BTDB27_RS21110", "evalue": 1.2e-153, "blastscore": 547, "perc_coverage": 100.0}], ["input|c5|2226316-2227636|+|ctg1_2151|", 36, {"perc_ident": 99, "locus_tag": "WP_030025658.1", "end": 1176660, "annotation": "septum_formation_initiator", "genecluster": "NZ_HG810017_c5", "start": 1175341, "strand": "+", "name": "BTDB27_RS21115", "evalue": 8.3e-236, "blastscore": 820, "perc_coverage": 100.0}]], "core_bonus": 3, "synteny_score": 30, "hits": 37, "blast_score": 36640.0, "core_gene_hits": 3}], [{"cluster_label": "c7", "tags": ["BA203_RS12340", "BA203_RS12345", "BA203_RS12350", "BA203_RS12355", "BA203_RS12360", "BA203_RS12365", "BA203_RS12370", "BA203_RS12375", "BA203_RS12380", "BA203_RS12385", "BA203_RS12390", "BA203_RS12395", "BA203_RS12400", "BA203_RS12405", "BA203_RS12410", "BA203_RS12415", "BA203_RS12420", "BA203_RS12425", "BA203_RS12430", "BA203_RS12435", "BA203_RS12440", "BA203_RS12445", "BA203_RS12450", "BA203_RS12455", "BA203_RS12460", "BA203_RS12465", "BA203_RS12470", "BA203_RS12475", "BA203_RS12480", "BA203_RS12485", "BA203_RS12490", "BA203_RS12495", "BA203_RS12500", "BA203_RS12505", "BA203_RS12510", "BA203_RS12515", "BA203_RS12520", "BA203_RS12525", "BA203_RS12530", "BA203_RS12535", "BA203_RS12540", "BA203_RS12545", "BA203_RS12550", "BA203_RS12555", "BA203_RS12560", "BA203_RS12565"], "proteins": ["WP_000594152.1", "WP_078421183.1", "WP_000624977.1", "WP_001999836.1", "WP_000852629.1", "WP_000713869.1", "WP_048656315.1", "WP_000678369.1", "WP_048656314.1", "WP_088859701.1", "WP_029442321.1", "WP_088859506.1", "WP_016512834.1", "BA203_RS12405", "WP_000347994.1", "WP_088859507.1", "WP_063245743.1", "WP_088859508.1", "WP_088859509.1", "WP_025709611.1", "WP_088859510.1", "WP_088859511.1", "WP_025709609.1", "WP_088859512.1", "WP_046392699.1", "WP_088859513.1", "WP_002164541.1", "BA203_RS12475", "WP_048656299.1", "WP_000470150.1", "WP_001987408.1", "WP_074047716.1", "BA203_RS12500", "BA203_RS12505", "WP_011110106.1", "WP_000844535.1", "WP_088859514.1", "WP_048656296.1", "BA203_RS12530", "WP_000557537.1", "WP_086396011.1", "WP_088859515.1", "WP_088859516.1", "WP_000682213.1", "WP_000354585.1", "WP_000396091.1"], "cluster_type": "nrps", "accession": "NZ_CP016315", "description": "Bacillus cereus strain D12_2 chromosome, complete genome"}, {"pairings": [["input|c5|2167183-2167921|+|ctg1_2115|", 2, {"perc_ident": 100, "locus_tag": "WP_000594152.1", "end": 2386198, "annotation": "2,3-bisphosphoglycerate-dependent_phosphoglycerate_mutase", "genecluster": "NZ_CP016315_c7", "start": 2385461, "strand": "+", "name": "BA203_RS12340", "evalue": 2.5e-141, "blastscore": 505, "perc_coverage": 100.0}], ["input|c5|2168158-2168896|+|ctg1_2116|", 3, {"perc_ident": 100, "locus_tag": "WP_000624977.1", "end": 2387174, "annotation": "stage_II_sporulation_protein_SA", "genecluster": "NZ_CP016315_c7", "start": 2386437, "strand": "+", "name": "BA203_RS12350", "evalue": 1.3e-132, "blastscore": 477, "perc_coverage": 100.0}], ["input|c5|2169008-2169137|+|ctg1_2117|", 4, {"perc_ident": 100, "locus_tag": "WP_001999836.1", "end": 2387415, "annotation": "hypothetical_protein", "genecluster": "NZ_CP016315_c7", "start": 2387278, "strand": "+", "name": "BA203_RS12355", "evalue": 9.1e-15, "blastscore": 82, "perc_coverage": 100.0}], ["input|c5|2169209-2169386|+|ctg1_2118|", 5, {"perc_ident": 100, "locus_tag": "WP_000852629.1", "end": 2387664, "annotation": "stage_II_sporulation_protein_SB", "genecluster": "NZ_CP016315_c7", "start": 2387488, "strand": "+", "name": "BA203_RS12360", "evalue": 1.3e-22, "blastscore": 109, "perc_coverage": 100.0}], ["input|c5|2169404-2169794|-|ctg1_2119|", 6, {"perc_ident": 92, "locus_tag": "WP_000713869.1", "end": 2388071, "annotation": "DUF1093_domain-containing_protein", "genecluster": "NZ_CP016315_c7", "start": 2387682, "strand": "-", "name": "BA203_RS12365", "evalue": 2.2e-59, "blastscore": 232, "perc_coverage": 100.0}], ["input|c5|2170005-2171475|+|ctg1_2120|", 7, {"perc_ident": 98, "locus_tag": "WP_048656315.1", "end": 2389752, "annotation": "aminoacyl-histidine_dipeptidase", "genecluster": "NZ_CP016315_c7", "start": 2388283, "strand": "+", "name": "BA203_RS12370", "evalue": 5.9e-275, "blastscore": 950, "perc_coverage": 100.0}], ["input|c5|2171720-2172530|+|ctg1_2121|", 8, {"perc_ident": 97, "locus_tag": "WP_000678369.1", "end": 2390807, "annotation": "hypothetical_protein", "genecluster": "NZ_CP016315_c7", "start": 2389998, "strand": "+", "name": "BA203_RS12375", "evalue": 2.9e-154, "blastscore": 549, "perc_coverage": 100.0}], ["input|c5|2172555-2173158|+|ctg1_2122|", 9, {"perc_ident": 97, "locus_tag": "WP_048656314.1", "end": 2391435, "annotation": "hypothetical_protein", "genecluster": "NZ_CP016315_c7", "start": 2390833, "strand": "+", "name": "BA203_RS12380", "evalue": 6.7e-100, "blastscore": 368, "perc_coverage": 100.0}], ["input|c5|2173398-2173650|-|ctg1_2123|", 10, {"perc_ident": 89, "locus_tag": "WP_029442321.1", "end": 2393592, "annotation": "DNA-binding_response_regulator", "genecluster": "NZ_CP016315_c7", "start": 2393341, "strand": "-", "name": "BA203_RS12390", "evalue": 7e-35, "blastscore": 150, "perc_coverage": 100.0}], ["input|c5|2174026-2174905|+|ctg1_2124|", 11, {"perc_ident": 97, "locus_tag": "WP_088859506.1", "end": 2394849, "annotation": "helix-turn-helix_domain-containing_protein", "genecluster": "NZ_CP016315_c7", "start": 2393971, "strand": "+", "name": "BA203_RS12395", "evalue": 1.8e-154, "blastscore": 549, "perc_coverage": 100.0}], ["input|c5|2175045-2175324|+|ctg1_2125|", 12, {"perc_ident": 99, "locus_tag": "WP_016512834.1", "end": 2395268, "annotation": "AbrB_family_transcriptional_regulator", "genecluster": "NZ_CP016315_c7", "start": 2394990, "strand": "+", "name": "BA203_RS12400", "evalue": 1.7e-42, "blastscore": 176, "perc_coverage": 100.0}], ["input|c5|2175844-2177095|+|ctg1_2126|", 13, {"perc_ident": 97, "locus_tag": "BA203_RS12405", "end": 2396978, "annotation": "hypothetical_protein", "genecluster": "NZ_CP016315_c7", "start": 2395729, "strand": "+", "name": "BA203_RS12405", "evalue": 8.2e-233, "blastscore": 810, "perc_coverage": 98.07692307692307}], ["input|c5|2177162-2177921|+|ctg1_2127|", 14, {"perc_ident": 97, "locus_tag": "WP_000347994.1", "end": 2397804, "annotation": "membrane_protein", "genecluster": "NZ_CP016315_c7", "start": 2397046, "strand": "+", "name": "BA203_RS12410", "evalue": 1.8e-126, "blastscore": 456, "perc_coverage": 100.0}], ["input|c5|2178174-2178834|+|ctg1_2128|", 15, {"perc_ident": 98, "locus_tag": "WP_088859507.1", "end": 2398725, "annotation": "antibiotic_acetyltransferase", "genecluster": "NZ_CP016315_c7", "start": 2398057, "strand": "+", "name": "BA203_RS12415", "evalue": 2.7e-126, "blastscore": 455, "perc_coverage": 100.0}], ["input|c5|2179164-2180478|+|ctg1_2129|", 16, {"perc_ident": 95, "locus_tag": "WP_063245743.1", "end": 2400503, "annotation": "D-alanyl-D-alanine_carboxypeptidase", "genecluster": "NZ_CP016315_c7", "start": 2399190, "strand": "+", "name": "BA203_RS12420", "evalue": 5.4e-235, "blastscore": 817, "perc_coverage": 100.0}], ["input|c5|2180898-2181489|+|ctg1_2130|", 17, {"perc_ident": 96, "locus_tag": "WP_088859509.1", "end": 2402632, "annotation": "SGNH/GDSL_hydrolase_family_protein", "genecluster": "NZ_CP016315_c7", "start": 2402000, "strand": "+", "name": "BA203_RS12430", "evalue": 1.8e-105, "blastscore": 386, "perc_coverage": 100.0}], ["input|c5|2182555-2183809|+|ctg1_2131|", 18, {"perc_ident": 100, "locus_tag": "WP_025709611.1", "end": 2404945, "annotation": "MFS_transporter", "genecluster": "NZ_CP016315_c7", "start": 2403692, "strand": "+", "name": "BA203_RS12435", "evalue": 5.5e-229, "blastscore": 797, "perc_coverage": 100.0}], ["input|c5|2183822-2188379|+|ctg1_2132|", 19, {"perc_ident": 97, "locus_tag": "WP_088859511.1", "end": 2409520, "annotation": "non-ribosomal_peptide_synthetase", "genecluster": "NZ_CP016315_c7", "start": 2405582, "strand": "+", "name": "BA203_RS12445", "evalue": 0.0, "blastscore": 2561, "perc_coverage": 86.42951251646905}], ["input|c5|2183822-2188379|+|ctg1_2132|", 19, {"perc_ident": 46, "locus_tag": "WP_088859512.1", "end": 2430872, "annotation": "non-ribosomal_peptide_synthetase", "genecluster": "NZ_CP016315_c7", "start": 2415990, "strand": "+", "name": "BA203_RS12455", "evalue": 0.0, "blastscore": 1229, "perc_coverage": 100.7905138339921}], ["input|c5|2183822-2188379|+|ctg1_2132|", 19, {"perc_ident": 35, "locus_tag": "WP_025709609.1", "end": 2415993, "annotation": "non-ribosomal_peptide_synthetase", "genecluster": "NZ_CP016315_c7", "start": 2409523, "strand": "+", "name": "BA203_RS12450", "evalue": 4.8e-190, "blastscore": 670, "perc_coverage": 81.3570487483531}], ["input|c5|2188381-2194852|+|ctg1_2133|", 20, {"perc_ident": 98, "locus_tag": "WP_025709609.1", "end": 2415993, "annotation": "non-ribosomal_peptide_synthetase", "genecluster": "NZ_CP016315_c7", "start": 2409523, "strand": "+", "name": "BA203_RS12450", "evalue": 0.0, "blastscore": 4203, "perc_coverage": 100.0}], ["input|c5|2188381-2194852|+|ctg1_2133|", 20, {"perc_ident": 51, "locus_tag": "WP_088859512.1", "end": 2430872, "annotation": "non-ribosomal_peptide_synthetase", "genecluster": "NZ_CP016315_c7", "start": 2415990, "strand": "+", "name": "BA203_RS12455", "evalue": 0.0, "blastscore": 2017, "perc_coverage": 97.07792207792207}], ["input|c5|2194848-2209731|+|ctg1_2134|", 21, {"perc_ident": 99, "locus_tag": "WP_088859512.1", "end": 2430872, "annotation": "non-ribosomal_peptide_synthetase", "genecluster": "NZ_CP016315_c7", "start": 2415990, "strand": "+", "name": "BA203_RS12455", "evalue": 0.0, "blastscore": 9801, "perc_coverage": 100.0}], ["input|c5|2194848-2209731|+|ctg1_2134|", 21, {"perc_ident": 50, "locus_tag": "WP_025709609.1", "end": 2415993, "annotation": "non-ribosomal_peptide_synthetase", "genecluster": "NZ_CP016315_c7", "start": 2409523, "strand": "+", "name": "BA203_RS12450", "evalue": 0.0, "blastscore": 2037, "perc_coverage": 42.74193548387097}], ["input|c5|2210130-2210757|+|ctg1_2135|", 22, {"perc_ident": 98, "locus_tag": "WP_046392699.1", "end": 2431898, "annotation": "4'-phosphopantetheinyl_transferase", "genecluster": "NZ_CP016315_c7", "start": 2431194, "strand": "+", "name": "BA203_RS12460", "evalue": 1.3e-114, "blastscore": 416, "perc_coverage": 100.0}], ["input|c5|2210743-2211466|+|ctg1_2136|", 23, {"perc_ident": 96, "locus_tag": "WP_088859513.1", "end": 2432607, "annotation": "thioesterase", "genecluster": "NZ_CP016315_c7", "start": 2431885, "strand": "+", "name": "BA203_RS12465", "evalue": 1.4e-131, "blastscore": 473, "perc_coverage": 100.0}], ["input|c5|2213097-2213433|+|ctg1_2139|", 24, {"perc_ident": 99, "locus_tag": "WP_002164541.1", "end": 2434365, "annotation": "hypothetical_protein", "genecluster": "NZ_CP016315_c7", "start": 2434093, "strand": "+", "name": "BA203_RS12470", "evalue": 3.3e-40, "blastscore": 168, "perc_coverage": 72.97297297297297}], ["input|c5|2213329-2213914|-|ctg1_2140|", 25, {"perc_ident": 97, "locus_tag": "BA203_RS12475", "end": 2434908, "annotation": "succinoglycan_biosynthesis_protein", "genecluster": "NZ_CP016315_c7", "start": 2434318, "strand": "-", "name": "BA203_RS12475", "evalue": 2.1e-34, "blastscore": 150, "perc_coverage": 40.20618556701031}], ["input|c5|2214411-2215059|+|ctg1_2141|", 26, {"perc_ident": 97, "locus_tag": "WP_048656299.1", "end": 2436052, "annotation": "antigen", "genecluster": "NZ_CP016315_c7", "start": 2435405, "strand": "+", "name": "BA203_RS12480", "evalue": 4e-114, "blastscore": 415, "perc_coverage": 100.0}], ["input|c5|2215361-2215868|+|ctg1_2142|", 27, {"perc_ident": 98, "locus_tag": "WP_000470150.1", "end": 2436864, "annotation": "N-acetyltransferase", "genecluster": "NZ_CP016315_c7", "start": 2436358, "strand": "+", "name": "BA203_RS12485", "evalue": 1.4e-95, "blastscore": 353, "perc_coverage": 100.0}], ["input|c5|2216234-2216420|-|ctg1_2143|", 28, {"perc_ident": 97, "locus_tag": "WP_001987408.1", "end": 2437416, "annotation": "hypothetical_protein", "genecluster": "NZ_CP016315_c7", "start": 2437231, "strand": "-", "name": "BA203_RS12490", "evalue": 1.6e-23, "blastscore": 112, "perc_coverage": 100.0}], ["input|c5|2217365-2218784|+|ctg1_2144|", 29, {"perc_ident": 97, "locus_tag": "WP_074047716.1", "end": 2439781, "annotation": "glucosaminidase", "genecluster": "NZ_CP016315_c7", "start": 2438363, "strand": "+", "name": "BA203_RS12495", "evalue": 5.6e-270, "blastscore": 934, "perc_coverage": 100.0}], ["input|c5|2219778-2220111|+|ctg1_2145|", 30, {"perc_ident": 94, "locus_tag": "WP_011110106.1", "end": 2441094, "annotation": "hypothetical_protein", "genecluster": "NZ_CP016315_c7", "start": 2440897, "strand": "+", "name": "BA203_RS12510", "evalue": 9.3e-27, "blastscore": 124, "perc_coverage": 59.09090909090909}], ["input|c5|2220227-2220770|+|ctg1_2146|", 31, {"perc_ident": 95, "locus_tag": "WP_000844535.1", "end": 2441723, "annotation": "hypothetical_protein", "genecluster": "NZ_CP016315_c7", "start": 2441211, "strand": "+", "name": "BA203_RS12515", "evalue": 6.3e-89, "blastscore": 331, "perc_coverage": 94.44444444444444}], ["input|c5|2221610-2222684|+|ctg1_2147|", 32, {"perc_ident": 99, "locus_tag": "WP_048656296.1", "end": 2443693, "annotation": "patatin", "genecluster": "NZ_CP016315_c7", "start": 2442620, "strand": "+", "name": "BA203_RS12525", "evalue": 2.4e-204, "blastscore": 715, "perc_coverage": 100.0}], ["input|c5|2223522-2223777|+|ctg1_2148|", 33, {"perc_ident": 99, "locus_tag": "WP_000557537.1", "end": 2444782, "annotation": "hypothetical_protein", "genecluster": "NZ_CP016315_c7", "start": 2444528, "strand": "+", "name": "BA203_RS12535", "evalue": 5.6e-40, "blastscore": 167, "perc_coverage": 100.0}], ["input|c5|2224415-2225114|+|ctg1_2149|", 34, {"perc_ident": 100, "locus_tag": "WP_086396011.1", "end": 2446119, "annotation": "serine_dehydratase", "genecluster": "NZ_CP016315_c7", "start": 2445421, "strand": "+", "name": "BA203_RS12540", "evalue": 4.9e-126, "blastscore": 455, "perc_coverage": 100.0}], ["input|c5|2225135-2226026|+|ctg1_2150|", 35, {"perc_ident": 99, "locus_tag": "WP_088859515.1", "end": 2447031, "annotation": "L-serine_ammonia-lyase,_iron-sulfur-dependent,_subunit_alpha", "genecluster": "NZ_CP016315_c7", "start": 2446141, "strand": "+", "name": "BA203_RS12545", "evalue": 1.3e-152, "blastscore": 543, "perc_coverage": 100.0}], ["input|c5|2226316-2227636|+|ctg1_2151|", 36, {"perc_ident": 100, "locus_tag": "WP_088859516.1", "end": 2448641, "annotation": "septum_formation_initiator", "genecluster": "NZ_CP016315_c7", "start": 2447322, "strand": "+", "name": "BA203_RS12550", "evalue": 6.4e-236, "blastscore": 821, "perc_coverage": 100.0}], ["input|c5|2227928-2228153|+|ctg1_2152|", 37, {"perc_ident": 100, "locus_tag": "WP_000682213.1", "end": 2449157, "annotation": "DUF2187_domain-containing_protein", "genecluster": "NZ_CP016315_c7", "start": 2448933, "strand": "+", "name": "BA203_RS12555", "evalue": 1.1e-34, "blastscore": 149, "perc_coverage": 100.0}], ["input|c5|2228441-2228615|+|ctg1_2153|", 38, {"perc_ident": 98, "locus_tag": "WP_000354585.1", "end": 2449619, "annotation": "hypothetical_protein", "genecluster": "NZ_CP016315_c7", "start": 2449446, "strand": "+", "name": "BA203_RS12560", "evalue": 8.5e-24, "blastscore": 113, "perc_coverage": 100.0}], ["input|c5|2228790-2229054|+|ctg1_2154|", 39, {"perc_ident": 99, "locus_tag": "WP_000396091.1", "end": 2450058, "annotation": "transcriptional_regulator_SplA", "genecluster": "NZ_CP016315_c7", "start": 2449795, "strand": "+", "name": "BA203_RS12565", "evalue": 1.9e-43, "blastscore": 179, "perc_coverage": 100.0}]], "core_bonus": 3, "synteny_score": 27, "hits": 38, "blast_score": 37004.0, "core_gene_hits": 3}], [{"cluster_label": "c11", "tags": ["B4084_RS15910", "B4084_RS15915", "B4084_RS28055", "B4084_RS15920", "B4084_RS15925", "B4084_RS15930", "B4084_RS15935", "B4084_RS15940", "B4084_RS15945", "B4084_RS15950", "B4084_RS15955", "B4084_RS15960", "B4084_RS15965", "B4084_RS15970", "B4084_RS15975", "B4084_RS15980", "B4084_RS15985", "B4084_RS15990", "B4084_RS15995", "B4084_RS16000", "B4084_RS16005", "B4084_RS16010", "B4084_RS16015", "B4084_RS16020", "B4084_RS16025", "B4084_RS16040", "B4084_RS16045", "B4084_RS16050", "B4084_RS16055", "B4084_RS16060", "B4084_RS16065", "B4084_RS28060", "B4084_RS16070", "B4084_RS16075", "B4084_RS28065", "B4084_RS16080", "B4084_RS16085", "B4084_RS16090", "B4084_RS16095", "B4084_RS16100", "B4084_RS16105", "B4084_RS16110", "B4084_RS16115", "B4084_RS16120"], "proteins": ["WP_000191888.1", "WP_000594152.1", "WP_074047530.1", "WP_061664880.1", "WP_001999836.1", "WP_000852627.1", "WP_000713864.1", "WP_061664881.1", "WP_000664547.1", "WP_000517260.1", "WP_000827560.1", "WP_000397983.1", "WP_000842216.1", "WP_001032362.1", "WP_000347995.1", "WP_061664162.1", "WP_016117928.1", "WP_001999762.1", "WP_080451666.1", "WP_016117929.1", "WP_061664167.1", "WP_061664169.1", "WP_063264017.1", "WP_033693990.1", "WP_016117934.1", "WP_016117935.1", "B4084_RS16045", "WP_061664172.1", "WP_000470144.1", "WP_001987408.1", "WP_061663294.1", "B4084_RS28060", "B4084_RS16070", "WP_061663295.1", "B4084_RS28065", "WP_000331137.1", "WP_000205120.1", "WP_000557543.1", "WP_001056999.1", "WP_061663513.1", "WP_000348955.1", "WP_000682213.1", "WP_000354585.1", "WP_000396091.1"], "cluster_type": "nrps", "accession": "NZ_LJKC01000029", "description": "Bacillus cereus strain B4084 scaffold5, whole genome shotgun sequence"}, {"pairings": [["input|c5|2166534-2167017|+|ctg1_2114|", 1, {"perc_ident": 100, "locus_tag": "WP_000191888.1", "end": 33342, "annotation": "MarR_family_transcriptional_regulator", "genecluster": "NZ_LJKC01000029_c11", "start": 32860, "strand": "+", "name": "B4084_RS15910", "evalue": 5.8e-86, "blastscore": 321, "perc_coverage": 100.0}], ["input|c5|2167183-2167921|+|ctg1_2115|", 2, {"perc_ident": 100, "locus_tag": "WP_000594152.1", "end": 34246, "annotation": "2,3-bisphosphoglycerate-dependent_phosphoglycerate_mutase", "genecluster": "NZ_LJKC01000029_c11", "start": 33509, "strand": "+", "name": "B4084_RS15915", "evalue": 2.5e-141, "blastscore": 505, "perc_coverage": 100.0}], ["input|c5|2168158-2168896|+|ctg1_2116|", 3, {"perc_ident": 100, "locus_tag": "WP_061664880.1", "end": 35221, "annotation": "stage_II_sporulation_protein_SB", "genecluster": "NZ_LJKC01000029_c11", "start": 34484, "strand": "+", "name": "B4084_RS15920", "evalue": 1.6e-132, "blastscore": 476, "perc_coverage": 100.0}], ["input|c5|2169008-2169137|+|ctg1_2117|", 4, {"perc_ident": 100, "locus_tag": "WP_001999836.1", "end": 35462, "annotation": "hypothetical_protein", "genecluster": "NZ_LJKC01000029_c11", "start": 35325, "strand": "+", "name": "B4084_RS15925", "evalue": 9.1e-15, "blastscore": 82, "perc_coverage": 100.0}], ["input|c5|2169209-2169386|+|ctg1_2118|", 5, {"perc_ident": 98, "locus_tag": "WP_000852627.1", "end": 35711, "annotation": "stage_II_sporulation_protein_SB", "genecluster": "NZ_LJKC01000029_c11", "start": 35535, "strand": "+", "name": "B4084_RS15930", "evalue": 2.8e-22, "blastscore": 108, "perc_coverage": 100.0}], ["input|c5|2169404-2169794|-|ctg1_2119|", 6, {"perc_ident": 96, "locus_tag": "WP_000713864.1", "end": 36120, "annotation": "hypothetical_protein", "genecluster": "NZ_LJKC01000029_c11", "start": 35731, "strand": "-", "name": "B4084_RS15935", "evalue": 2.8e-62, "blastscore": 242, "perc_coverage": 100.0}], ["input|c5|2170005-2171475|+|ctg1_2120|", 7, {"perc_ident": 99, "locus_tag": "WP_061664881.1", "end": 37801, "annotation": "aminoacyl-histidine_dipeptidase", "genecluster": "NZ_LJKC01000029_c11", "start": 36332, "strand": "+", "name": "B4084_RS15940", "evalue": 2.9e-277, "blastscore": 958, "perc_coverage": 100.0}], ["input|c5|2171720-2172530|+|ctg1_2121|", 8, {"perc_ident": 97, "locus_tag": "WP_000664547.1", "end": 38857, "annotation": "hypothetical_protein", "genecluster": "NZ_LJKC01000029_c11", "start": 38048, "strand": "+", "name": "B4084_RS15945", "evalue": 1.4e-153, "blastscore": 546, "perc_coverage": 100.0}], ["input|c5|2172555-2173158|+|ctg1_2122|", 9, {"perc_ident": 100, "locus_tag": "WP_000517260.1", "end": 39485, "annotation": "hypothetical_protein", "genecluster": "NZ_LJKC01000029_c11", "start": 38883, "strand": "+", "name": "B4084_RS15950", "evalue": 2.6e-104, "blastscore": 382, "perc_coverage": 100.0}], ["input|c5|2173398-2173650|-|ctg1_2123|", 10, {"perc_ident": 98, "locus_tag": "WP_000827560.1", "end": 39978, "annotation": "DNA-binding_response_regulator", "genecluster": "NZ_LJKC01000029_c11", "start": 39727, "strand": "-", "name": "B4084_RS15955", "evalue": 2.1e-39, "blastscore": 165, "perc_coverage": 100.0}], ["input|c5|2174026-2174905|+|ctg1_2124|", 11, {"perc_ident": 100, "locus_tag": "WP_000397983.1", "end": 41233, "annotation": "transcriptional_regulator", "genecluster": "NZ_LJKC01000029_c11", "start": 40355, "strand": "+", "name": "B4084_RS15960", "evalue": 9.3e-159, "blastscore": 564, "perc_coverage": 100.0}], ["input|c5|2175045-2175324|+|ctg1_2125|", 12, {"perc_ident": 100, "locus_tag": "WP_000842216.1", "end": 41652, "annotation": "AbrB/MazE/SpoVT_family_DNA-binding_domain-containing_protein", "genecluster": "NZ_LJKC01000029_c11", "start": 41374, "strand": "+", "name": "B4084_RS15965", "evalue": 7.8e-43, "blastscore": 177, "perc_coverage": 100.0}], ["input|c5|2175844-2177095|+|ctg1_2126|", 13, {"perc_ident": 98, "locus_tag": "WP_001032362.1", "end": 43423, "annotation": "hypothetical_protein", "genecluster": "NZ_LJKC01000029_c11", "start": 42173, "strand": "+", "name": "B4084_RS15970", "evalue": 1.2e-239, "blastscore": 833, "perc_coverage": 100.0}], ["input|c5|2177162-2177921|+|ctg1_2127|", 14, {"perc_ident": 99, "locus_tag": "WP_000347995.1", "end": 44249, "annotation": "membrane_protein", "genecluster": "NZ_LJKC01000029_c11", "start": 43491, "strand": "+", "name": "B4084_RS15975", "evalue": 2.3e-129, "blastscore": 466, "perc_coverage": 100.0}], ["input|c5|2178174-2178834|+|ctg1_2128|", 15, {"perc_ident": 98, "locus_tag": "WP_061664162.1", "end": 45161, "annotation": "antibiotic_acetyltransferase", "genecluster": "NZ_LJKC01000029_c11", "start": 44502, "strand": "+", "name": "B4084_RS15980", "evalue": 7.1e-127, "blastscore": 457, "perc_coverage": 100.0}], ["input|c5|2179164-2180478|+|ctg1_2129|", 16, {"perc_ident": 98, "locus_tag": "WP_016117928.1", "end": 46806, "annotation": "D-alanyl-D-alanine_carboxypeptidase", "genecluster": "NZ_LJKC01000029_c11", "start": 45493, "strand": "+", "name": "B4084_RS15985", "evalue": 5.4e-243, "blastscore": 844, "perc_coverage": 100.0}], ["input|c5|2180898-2181489|+|ctg1_2130|", 17, {"perc_ident": 97, "locus_tag": "WP_080451666.1", "end": 48936, "annotation": "SGNH/GDSL_hydrolase_family_protein", "genecluster": "NZ_LJKC01000029_c11", "start": 48304, "strand": "+", "name": "B4084_RS15995", "evalue": 1.9e-107, "blastscore": 393, "perc_coverage": 100.0}], ["input|c5|2182555-2183809|+|ctg1_2131|", 18, {"perc_ident": 100, "locus_tag": "WP_016117929.1", "end": 51250, "annotation": "MFS_transporter", "genecluster": "NZ_LJKC01000029_c11", "start": 49997, "strand": "+", "name": "B4084_RS16000", "evalue": 1.2e-228, "blastscore": 796, "perc_coverage": 100.0}], ["input|c5|2183822-2188379|+|ctg1_2132|", 19, {"perc_ident": 97, "locus_tag": "WP_061664167.1", "end": 55820, "annotation": "non-ribosomal_peptide_synthetase", "genecluster": "NZ_LJKC01000029_c11", "start": 51264, "strand": "+", "name": "B4084_RS16005", "evalue": 0.0, "blastscore": 2970, "perc_coverage": 100.0}], ["input|c5|2183822-2188379|+|ctg1_2132|", 19, {"perc_ident": 46, "locus_tag": "WP_063264017.1", "end": 77172, "annotation": "non-ribosomal_peptide_synthetase", "genecluster": "NZ_LJKC01000029_c11", "start": 62290, "strand": "+", "name": "B4084_RS16015", "evalue": 0.0, "blastscore": 1228, "perc_coverage": 100.65876152832675}], ["input|c5|2183822-2188379|+|ctg1_2132|", 19, {"perc_ident": 34, "locus_tag": "WP_061664169.1", "end": 62293, "annotation": "non-ribosomal_peptide_synthetase", "genecluster": "NZ_LJKC01000029_c11", "start": 55823, "strand": "+", "name": "B4084_RS16010", "evalue": 1.4e-189, "blastscore": 668, "perc_coverage": 81.15942028985508}], ["input|c5|2188381-2194852|+|ctg1_2133|", 20, {"perc_ident": 98, "locus_tag": "WP_061664169.1", "end": 62293, "annotation": "non-ribosomal_peptide_synthetase", "genecluster": "NZ_LJKC01000029_c11", "start": 55823, "strand": "+", "name": "B4084_RS16010", "evalue": 0.0, "blastscore": 4216, "perc_coverage": 100.0}], ["input|c5|2188381-2194852|+|ctg1_2133|", 20, {"perc_ident": 51, "locus_tag": "WP_063264017.1", "end": 77172, "annotation": "non-ribosomal_peptide_synthetase", "genecluster": "NZ_LJKC01000029_c11", "start": 62290, "strand": "+", "name": "B4084_RS16015", "evalue": 0.0, "blastscore": 2017, "perc_coverage": 97.07792207792207}], ["input|c5|2194848-2209731|+|ctg1_2134|", 21, {"perc_ident": 99, "locus_tag": "WP_063264017.1", "end": 77172, "annotation": "non-ribosomal_peptide_synthetase", "genecluster": "NZ_LJKC01000029_c11", "start": 62290, "strand": "+", "name": "B4084_RS16015", "evalue": 0.0, "blastscore": 9807, "perc_coverage": 100.0}], ["input|c5|2194848-2209731|+|ctg1_2134|", 21, {"perc_ident": 51, "locus_tag": "WP_061664169.1", "end": 62293, "annotation": "non-ribosomal_peptide_synthetase", "genecluster": "NZ_LJKC01000029_c11", "start": 55823, "strand": "+", "name": "B4084_RS16010", "evalue": 0.0, "blastscore": 2032, "perc_coverage": 42.21774193548387}], ["input|c5|2210130-2210757|+|ctg1_2135|", 22, {"perc_ident": 97, "locus_tag": "WP_033693990.1", "end": 78240, "annotation": "4'-phosphopantetheinyl_transferase", "genecluster": "NZ_LJKC01000029_c11", "start": 77536, "strand": "+", "name": "B4084_RS16020", "evalue": 1.5e-113, "blastscore": 413, "perc_coverage": 100.0}], ["input|c5|2210743-2211466|+|ctg1_2136|", 23, {"perc_ident": 98, "locus_tag": "WP_016117934.1", "end": 78949, "annotation": "thioesterase", "genecluster": "NZ_LJKC01000029_c11", "start": 78227, "strand": "+", "name": "B4084_RS16025", "evalue": 1.3e-134, "blastscore": 483, "perc_coverage": 100.0}], ["input|c5|2213097-2213433|+|ctg1_2139|", 24, {"perc_ident": 96, "locus_tag": "WP_016117935.1", "end": 80825, "annotation": "hypothetical_protein", "genecluster": "NZ_LJKC01000029_c11", "start": 80580, "strand": "+", "name": "B4084_RS16040", "evalue": 2.4e-38, "blastscore": 162, "perc_coverage": 72.07207207207207}], ["input|c5|2214411-2215059|+|ctg1_2141|", 26, {"perc_ident": 98, "locus_tag": "WP_061664172.1", "end": 82543, "annotation": "hypothetical_protein", "genecluster": "NZ_LJKC01000029_c11", "start": 81896, "strand": "+", "name": "B4084_RS16050", "evalue": 9.4e-116, "blastscore": 420, "perc_coverage": 100.0}], ["input|c5|2215361-2215868|+|ctg1_2142|", 27, {"perc_ident": 98, "locus_tag": "WP_000470144.1", "end": 83355, "annotation": "N-acetyltransferase", "genecluster": "NZ_LJKC01000029_c11", "start": 82849, "strand": "+", "name": "B4084_RS16055", "evalue": 2.2e-96, "blastscore": 356, "perc_coverage": 100.0}], ["input|c5|2216234-2216420|-|ctg1_2143|", 28, {"perc_ident": 97, "locus_tag": "WP_001987408.1", "end": 83907, "annotation": "hypothetical_protein", "genecluster": "NZ_LJKC01000029_c11", "start": 83722, "strand": "-", "name": "B4084_RS16060", "evalue": 1.6e-23, "blastscore": 112, "perc_coverage": 100.0}], ["input|c5|2217365-2218784|+|ctg1_2144|", 29, {"perc_ident": 100, "locus_tag": "WP_061663294.1", "end": 86271, "annotation": "glucosaminidase", "genecluster": "NZ_LJKC01000029_c11", "start": 84853, "strand": "+", "name": "B4084_RS16065", "evalue": 1e-276, "blastscore": 956, "perc_coverage": 100.0}], ["input|c5|2221610-2222684|+|ctg1_2147|", 32, {"perc_ident": 100, "locus_tag": "WP_000331137.1", "end": 89977, "annotation": "patatin", "genecluster": "NZ_LJKC01000029_c11", "start": 88904, "strand": "+", "name": "B4084_RS16080", "evalue": 1.9e-206, "blastscore": 722, "perc_coverage": 100.0}], ["input|c5|2223522-2223777|+|ctg1_2148|", 33, {"perc_ident": 96, "locus_tag": "WP_000557543.1", "end": 91070, "annotation": "hypothetical_protein", "genecluster": "NZ_LJKC01000029_c11", "start": 90816, "strand": "+", "name": "B4084_RS16090", "evalue": 6.2e-39, "blastscore": 164, "perc_coverage": 100.0}], ["input|c5|2224415-2225114|+|ctg1_2149|", 34, {"perc_ident": 100, "locus_tag": "WP_001056999.1", "end": 92407, "annotation": "serine_dehydratase", "genecluster": "NZ_LJKC01000029_c11", "start": 91709, "strand": "+", "name": "B4084_RS16095", "evalue": 1.7e-126, "blastscore": 456, "perc_coverage": 100.0}], ["input|c5|2225135-2226026|+|ctg1_2150|", 35, {"perc_ident": 99, "locus_tag": "WP_061663513.1", "end": 93319, "annotation": "L-serine_ammonia-lyase,_iron-sulfur-dependent,_subunit_alpha", "genecluster": "NZ_LJKC01000029_c11", "start": 92429, "strand": "+", "name": "B4084_RS16100", "evalue": 1e-152, "blastscore": 544, "perc_coverage": 100.0}], ["input|c5|2226316-2227636|+|ctg1_2151|", 36, {"perc_ident": 100, "locus_tag": "WP_000348955.1", "end": 94929, "annotation": "septum_formation_initiator", "genecluster": "NZ_LJKC01000029_c11", "start": 93610, "strand": "+", "name": "B4084_RS16105", "evalue": 1.7e-236, "blastscore": 822, "perc_coverage": 100.0}], ["input|c5|2227928-2228153|+|ctg1_2152|", 37, {"perc_ident": 100, "locus_tag": "WP_000682213.1", "end": 95446, "annotation": "DUF2187_domain-containing_protein", "genecluster": "NZ_LJKC01000029_c11", "start": 95222, "strand": "+", "name": "B4084_RS16110", "evalue": 1.1e-34, "blastscore": 149, "perc_coverage": 100.0}], ["input|c5|2228441-2228615|+|ctg1_2153|", 38, {"perc_ident": 98, "locus_tag": "WP_000354585.1", "end": 95906, "annotation": "hypothetical_protein", "genecluster": "NZ_LJKC01000029_c11", "start": 95733, "strand": "+", "name": "B4084_RS16115", "evalue": 8.5e-24, "blastscore": 113, "perc_coverage": 100.0}], ["input|c5|2228790-2229054|+|ctg1_2154|", 39, {"perc_ident": 99, "locus_tag": "WP_000396091.1", "end": 96345, "annotation": "transcriptional_regulator_SplA", "genecluster": "NZ_LJKC01000029_c11", "start": 96082, "strand": "+", "name": "B4084_RS16120", "evalue": 1.9e-43, "blastscore": 179, "perc_coverage": 100.0}]], "core_bonus": 3, "synteny_score": 28, "hits": 36, "blast_score": 37304.0, "core_gene_hits": 3}], [{"cluster_label": "c5", "tags": ["BMB171_RS12040", "BMB171_RS12045", "BMB171_RS12050", "BMB171_RS12055", "BMB171_RS29325", "BMB171_RS12060", "BMB171_RS12065", "BMB171_RS12070", "BMB171_RS12075", "BMB171_RS12080", "BMB171_RS12085", "BMB171_RS12090", "BMB171_RS12095", "BMB171_RS12100", "BMB171_RS12105", "BMB171_RS12110", "BMB171_RS12115", "BMB171_RS12120", "BMB171_RS12125", "BMB171_RS12130", "BMB171_RS12135", "BMB171_RS12140", "BMB171_RS12145", "BMB171_RS12150", "BMB171_RS12155", "BMB171_RS12160", "BMB171_RS12170", "BMB171_RS12175", "BMB171_RS29330", "BMB171_RS12180", "BMB171_RS12185", "BMB171_RS12190", "BMB171_RS12195", "BMB171_RS29335", "BMB171_RS29340", "BMB171_RS29350", "BMB171_RS12205", "BMB171_RS29355", "BMB171_RS12210", "BMB171_RS29360", "BMB171_RS12215", "BMB171_RS12220", "BMB171_RS12225", "BMB171_RS12230", "BMB171_RS29365"], "proteins": ["WP_002025805.1", "WP_033693153.1", "WP_000191888.1", "WP_000594152.1", "WP_074047530.1", "WP_000624977.1", "WP_003275385.1", "WP_000852629.1", "WP_000713860.1", "WP_000287556.1", "WP_000678370.1", "WP_000517274.1", "WP_000827560.1", "WP_000397979.1", "WP_000842216.1", "WP_001032376.1", "WP_000347993.1", "WP_000876938.1", "WP_011110099.1", "WP_080517843.1", "WP_000858619.1", "WP_000180452.1", "WP_000503030.1", "WP_001255755.1", "WP_000701201.1", "WP_001172944.1", "WP_000383191.1", "WP_002025817.1", "BMB171_RS29330", "WP_000655737.1", "WP_000470154.1", "WP_001987408.1", "WP_000680977.1", "BMB171_RS29335", "BMB171_RS29340", "WP_011110106.1", "WP_000844534.1", "WP_073339616.1", "WP_000331134.1", "BMB171_RS29360", "WP_080517882.1", "WP_000532026.1", "WP_000520480.1", "WP_001038972.1", "WP_073340109.1"], "cluster_type": "nrps", "accession": "NC_014171", "description": "Bacillus thuringiensis BMB171, complete genome"}, {"pairings": [["input|c5|2164741-2166418|-|ctg1_2113|", 0, {"perc_ident": 97, "locus_tag": "WP_033693153.1", "end": 2328664, "annotation": "indolepyruvate_decarboxylase", "genecluster": "NC_014171_c5", "start": 2326979, "strand": "-", "name": "BMB171_RS12045", "evalue": 0.0, "blastscore": 1092, "perc_coverage": 100.0}], ["input|c5|2166534-2167017|+|ctg1_2114|", 1, {"perc_ident": 100, "locus_tag": "WP_000191888.1", "end": 2329254, "annotation": "MarR_family_transcriptional_regulator", "genecluster": "NC_014171_c5", "start": 2328772, "strand": "+", "name": "BMB171_RS12050", "evalue": 5.8e-86, "blastscore": 321, "perc_coverage": 100.0}], ["input|c5|2167183-2167921|+|ctg1_2115|", 2, {"perc_ident": 100, "locus_tag": "WP_000594152.1", "end": 2330158, "annotation": "2,3-bisphosphoglycerate-dependent_phosphoglycerate_mutase", "genecluster": "NC_014171_c5", "start": 2329421, "strand": "+", "name": "BMB171_RS12055", "evalue": 2.5e-141, "blastscore": 505, "perc_coverage": 100.0}], ["input|c5|2168158-2168896|+|ctg1_2116|", 3, {"perc_ident": 100, "locus_tag": "WP_000624977.1", "end": 2331134, "annotation": "stage_II_sporulation_protein_SA", "genecluster": "NC_014171_c5", "start": 2330397, "strand": "+", "name": "BMB171_RS12060", "evalue": 1.3e-132, "blastscore": 477, "perc_coverage": 100.0}], ["input|c5|2169008-2169137|+|ctg1_2117|", 4, {"perc_ident": 98, "locus_tag": "WP_003275385.1", "end": 2331375, "annotation": "hypothetical_protein", "genecluster": "NC_014171_c5", "start": 2331238, "strand": "+", "name": "BMB171_RS12065", "evalue": 5.9e-14, "blastscore": 80, "perc_coverage": 100.0}], ["input|c5|2169209-2169386|+|ctg1_2118|", 5, {"perc_ident": 100, "locus_tag": "WP_000852629.1", "end": 2331624, "annotation": "stage_II_sporulation_protein_SB", "genecluster": "NC_014171_c5", "start": 2331448, "strand": "+", "name": "BMB171_RS12070", "evalue": 1.3e-22, "blastscore": 109, "perc_coverage": 100.0}], ["input|c5|2169404-2169794|-|ctg1_2119|", 6, {"perc_ident": 94, "locus_tag": "WP_000713860.1", "end": 2332033, "annotation": "DUF1093_domain-containing_protein", "genecluster": "NC_014171_c5", "start": 2331644, "strand": "-", "name": "BMB171_RS12075", "evalue": 1.2e-60, "blastscore": 237, "perc_coverage": 100.0}], ["input|c5|2170005-2171475|+|ctg1_2120|", 7, {"perc_ident": 98, "locus_tag": "WP_000287556.1", "end": 2333714, "annotation": "aminoacyl-histidine_dipeptidase", "genecluster": "NC_014171_c5", "start": 2332245, "strand": "+", "name": "BMB171_RS12080", "evalue": 3e-274, "blastscore": 948, "perc_coverage": 100.0}], ["input|c5|2171720-2172530|+|ctg1_2121|", 8, {"perc_ident": 97, "locus_tag": "WP_000678370.1", "end": 2334769, "annotation": "hypothetical_protein", "genecluster": "NC_014171_c5", "start": 2333960, "strand": "+", "name": "BMB171_RS12085", "evalue": 7.5e-155, "blastscore": 550, "perc_coverage": 100.0}], ["input|c5|2172555-2173158|+|ctg1_2122|", 9, {"perc_ident": 97, "locus_tag": "WP_000517274.1", "end": 2335397, "annotation": "hypothetical_protein", "genecluster": "NC_014171_c5", "start": 2334795, "strand": "+", "name": "BMB171_RS12090", "evalue": 8.8e-100, "blastscore": 367, "perc_coverage": 100.0}], ["input|c5|2173398-2173650|-|ctg1_2123|", 10, {"perc_ident": 98, "locus_tag": "WP_000827560.1", "end": 2335892, "annotation": "DNA-binding_response_regulator", "genecluster": "NC_014171_c5", "start": 2335641, "strand": "-", "name": "BMB171_RS12095", "evalue": 2.1e-39, "blastscore": 165, "perc_coverage": 100.0}], ["input|c5|2174026-2174905|+|ctg1_2124|", 11, {"perc_ident": 99, "locus_tag": "WP_000397979.1", "end": 2337145, "annotation": "transcriptional_regulator", "genecluster": "NC_014171_c5", "start": 2336267, "strand": "+", "name": "BMB171_RS12100", "evalue": 1.1e-156, "blastscore": 557, "perc_coverage": 100.0}], ["input|c5|2175045-2175324|+|ctg1_2125|", 12, {"perc_ident": 100, "locus_tag": "WP_000842216.1", "end": 2337564, "annotation": "AbrB/MazE/SpoVT_family_DNA-binding_domain-containing_protein", "genecluster": "NC_014171_c5", "start": 2337286, "strand": "+", "name": "BMB171_RS12105", "evalue": 7.8e-43, "blastscore": 177, "perc_coverage": 100.0}], ["input|c5|2175844-2177095|+|ctg1_2126|", 13, {"perc_ident": 97, "locus_tag": "WP_001032376.1", "end": 2339430, "annotation": "hypothetical_protein", "genecluster": "NC_014171_c5", "start": 2338180, "strand": "+", "name": "BMB171_RS12110", "evalue": 1.9e-237, "blastscore": 826, "perc_coverage": 100.0}], ["input|c5|2177162-2177921|+|ctg1_2127|", 14, {"perc_ident": 97, "locus_tag": "WP_000347993.1", "end": 2340256, "annotation": "membrane_protein", "genecluster": "NC_014171_c5", "start": 2339498, "strand": "+", "name": "BMB171_RS12115", "evalue": 3.7e-127, "blastscore": 458, "perc_coverage": 100.0}], ["input|c5|2178174-2178834|+|ctg1_2128|", 15, {"perc_ident": 99, "locus_tag": "WP_000876938.1", "end": 2341169, "annotation": "antibiotic_acetyltransferase", "genecluster": "NC_014171_c5", "start": 2340510, "strand": "+", "name": "BMB171_RS12120", "evalue": 6.4e-128, "blastscore": 461, "perc_coverage": 100.0}], ["input|c5|2179164-2180478|+|ctg1_2129|", 16, {"perc_ident": 97, "locus_tag": "WP_011110099.1", "end": 2342812, "annotation": "D-alanyl-D-alanine_carboxypeptidase", "genecluster": "NC_014171_c5", "start": 2341499, "strand": "+", "name": "BMB171_RS12125", "evalue": 1.2e-239, "blastscore": 833, "perc_coverage": 100.0}], ["input|c5|2180898-2181489|+|ctg1_2130|", 17, {"perc_ident": 98, "locus_tag": "WP_080517843.1", "end": 2343788, "annotation": "SGNH/GDSL_hydrolase_family_protein", "genecluster": "NC_014171_c5", "start": 2343156, "strand": "+", "name": "BMB171_RS12130", "evalue": 6.6e-108, "blastscore": 394, "perc_coverage": 100.0}], ["input|c5|2182555-2183809|+|ctg1_2131|", 18, {"perc_ident": 100, "locus_tag": "WP_000858619.1", "end": 2346106, "annotation": "MFS_transporter", "genecluster": "NC_014171_c5", "start": 2344853, "strand": "+", "name": "BMB171_RS12135", "evalue": 1.6e-228, "blastscore": 796, "perc_coverage": 100.0}], ["input|c5|2183822-2188379|+|ctg1_2132|", 19, {"perc_ident": 98, "locus_tag": "WP_000180452.1", "end": 2350676, "annotation": "non-ribosomal_peptide_synthetase", "genecluster": "NC_014171_c5", "start": 2346120, "strand": "+", "name": "BMB171_RS12140", "evalue": 0.0, "blastscore": 2969, "perc_coverage": 100.0}], ["input|c5|2183822-2188379|+|ctg1_2132|", 19, {"perc_ident": 46, "locus_tag": "WP_001255755.1", "end": 2372028, "annotation": "non-ribosomal_peptide_synthetase", "genecluster": "NC_014171_c5", "start": 2357146, "strand": "+", "name": "BMB171_RS12150", "evalue": 0.0, "blastscore": 1249, "perc_coverage": 100.85638998682478}], ["input|c5|2183822-2188379|+|ctg1_2132|", 19, {"perc_ident": 32, "locus_tag": "WP_000503030.1", "end": 2357149, "annotation": "non-ribosomal_peptide_synthetase", "genecluster": "NC_014171_c5", "start": 2350679, "strand": "+", "name": "BMB171_RS12145", "evalue": 1.1e-189, "blastscore": 669, "perc_coverage": 96.31093544137023}], ["input|c5|2188381-2194852|+|ctg1_2133|", 20, {"perc_ident": 96, "locus_tag": "WP_000503030.1", "end": 2357149, "annotation": "non-ribosomal_peptide_synthetase", "genecluster": "NC_014171_c5", "start": 2350679, "strand": "+", "name": "BMB171_RS12145", "evalue": 0.0, "blastscore": 4147, "perc_coverage": 100.0}], ["input|c5|2188381-2194852|+|ctg1_2133|", 20, {"perc_ident": 51, "locus_tag": "WP_001255755.1", "end": 2372028, "annotation": "non-ribosomal_peptide_synthetase", "genecluster": "NC_014171_c5", "start": 2357146, "strand": "+", "name": "BMB171_RS12150", "evalue": 0.0, "blastscore": 2024, "perc_coverage": 97.07792207792207}], ["input|c5|2194848-2209731|+|ctg1_2134|", 21, {"perc_ident": 97, "locus_tag": "WP_001255755.1", "end": 2372028, "annotation": "non-ribosomal_peptide_synthetase", "genecluster": "NC_014171_c5", "start": 2357146, "strand": "+", "name": "BMB171_RS12150", "evalue": 0.0, "blastscore": 9668, "perc_coverage": 100.0}], ["input|c5|2194848-2209731|+|ctg1_2134|", 21, {"perc_ident": 50, "locus_tag": "WP_000503030.1", "end": 2357149, "annotation": "non-ribosomal_peptide_synthetase", "genecluster": "NC_014171_c5", "start": 2350679, "strand": "+", "name": "BMB171_RS12145", "evalue": 0.0, "blastscore": 2043, "perc_coverage": 42.762096774193544}], ["input|c5|2210130-2210757|+|ctg1_2135|", 22, {"perc_ident": 99, "locus_tag": "WP_000701201.1", "end": 2373054, "annotation": "4'-phosphopantetheinyl_transferase", "genecluster": "NC_014171_c5", "start": 2372350, "strand": "+", "name": "BMB171_RS12155", "evalue": 2e-115, "blastscore": 419, "perc_coverage": 100.0}], ["input|c5|2210743-2211466|+|ctg1_2136|", 23, {"perc_ident": 99, "locus_tag": "WP_001172944.1", "end": 2373763, "annotation": "thioesterase", "genecluster": "NC_014171_c5", "start": 2373041, "strand": "+", "name": "BMB171_RS12160", "evalue": 7e-136, "blastscore": 487, "perc_coverage": 100.0}], ["input|c5|2213097-2213433|+|ctg1_2139|", 24, {"perc_ident": 99, "locus_tag": "WP_000383191.1", "end": 2375482, "annotation": "hypothetical_protein", "genecluster": "NC_014171_c5", "start": 2375270, "strand": "+", "name": "BMB171_RS12170", "evalue": 3.6e-34, "blastscore": 148, "perc_coverage": 63.06306306306306}], ["input|c5|2213329-2213914|-|ctg1_2140|", 25, {"perc_ident": 97, "locus_tag": "WP_002025817.1", "end": 2376073, "annotation": "succinoglycan_biosynthesis_protein", "genecluster": "NC_014171_c5", "start": 2375483, "strand": "-", "name": "BMB171_RS12175", "evalue": 1.5e-104, "blastscore": 383, "perc_coverage": 99.48453608247422}], ["input|c5|2214411-2215059|+|ctg1_2141|", 26, {"perc_ident": 95, "locus_tag": "WP_000655737.1", "end": 2377217, "annotation": "hypothetical_protein", "genecluster": "NC_014171_c5", "start": 2376570, "strand": "+", "name": "BMB171_RS12180", "evalue": 6.3e-112, "blastscore": 408, "perc_coverage": 100.0}], ["input|c5|2215361-2215868|+|ctg1_2142|", 27, {"perc_ident": 97, "locus_tag": "WP_000470154.1", "end": 2377976, "annotation": "N-acetyltransferase", "genecluster": "NC_014171_c5", "start": 2377470, "strand": "+", "name": "BMB171_RS12185", "evalue": 7.2e-95, "blastscore": 351, "perc_coverage": 100.0}], ["input|c5|2216234-2216420|-|ctg1_2143|", 28, {"perc_ident": 97, "locus_tag": "WP_001987408.1", "end": 2378528, "annotation": "hypothetical_protein", "genecluster": "NC_014171_c5", "start": 2378343, "strand": "-", "name": "BMB171_RS12190", "evalue": 1.6e-23, "blastscore": 112, "perc_coverage": 100.0}], ["input|c5|2217365-2218784|+|ctg1_2144|", 29, {"perc_ident": 98, "locus_tag": "WP_000680977.1", "end": 2380880, "annotation": "glucosaminidase", "genecluster": "NC_014171_c5", "start": 2379462, "strand": "+", "name": "BMB171_RS12195", "evalue": 2.4e-273, "blastscore": 945, "perc_coverage": 100.0}], ["input|c5|2219778-2220111|+|ctg1_2145|", 30, {"perc_ident": 94, "locus_tag": "WP_011110106.1", "end": 2382193, "annotation": "hypothetical_protein", "genecluster": "NC_014171_c5", "start": 2381996, "strand": "+", "name": "BMB171_RS29350", "evalue": 9.3e-27, "blastscore": 124, "perc_coverage": 59.09090909090909}], ["input|c5|2220227-2220770|+|ctg1_2146|", 31, {"perc_ident": 96, "locus_tag": "WP_000844534.1", "end": 2382822, "annotation": "hypothetical_protein", "genecluster": "NC_014171_c5", "start": 2382310, "strand": "+", "name": "BMB171_RS12205", "evalue": 4.4e-90, "blastscore": 335, "perc_coverage": 94.44444444444444}], ["input|c5|2221610-2222684|+|ctg1_2147|", 32, {"perc_ident": 99, "locus_tag": "WP_000331134.1", "end": 2384771, "annotation": "patatin", "genecluster": "NC_014171_c5", "start": 2383698, "strand": "+", "name": "BMB171_RS12210", "evalue": 1.1e-204, "blastscore": 717, "perc_coverage": 100.0}]], "core_bonus": 3, "synteny_score": 26, "hits": 33, "blast_score": 36551.0, "core_gene_hits": 3}], [{"cluster_label": "c5", "tags": ["BA201_RS12785", "BA201_RS12790", "BA201_RS12795", "BA201_RS12800", "BA201_RS12805", "BA201_RS12810", "BA201_RS12815", "BA201_RS12820", "BA201_RS12825", "BA201_RS12830", "BA201_RS12835", "BA201_RS12840", "BA201_RS12845", "BA201_RS12850", "BA201_RS12855", "BA201_RS12860", "BA201_RS12865", "BA201_RS12870", "BA201_RS12875", "BA201_RS12880", "BA201_RS12885", "BA201_RS12890", "BA201_RS12895", "BA201_RS12900", "BA201_RS12905", "BA201_RS12910", "BA201_RS12915", "BA201_RS12920", "BA201_RS12925", "BA201_RS12930", "BA201_RS12935", "BA201_RS12940", "BA201_RS12945", "BA201_RS12950", "BA201_RS12955", "BA201_RS12960", "BA201_RS12965", "BA201_RS12970", "BA201_RS12975", "BA201_RS12980", "BA201_RS12985", "BA201_RS12990", "BA201_RS12995", "BA201_RS13000", "BA201_RS13005"], "proteins": ["WP_002025805.1", "WP_002025806.1", "WP_000191888.1", "WP_000594152.1", "WP_073339642.1", "WP_000624977.1", "WP_003275385.1", "WP_000852629.1", "WP_000713862.1", "WP_000287555.1", "WP_000678368.1", "WP_000517274.1", "WP_000827560.1", "WP_000397979.1", "WP_000842216.1", "WP_001032358.1", "WP_000347994.1", "WP_000876937.1", "WP_000677695.1", "WP_011110100.1", "WP_000858622.1", "WP_000180453.1", "WP_000503024.1", "WP_001255754.1", "WP_000701201.1", "WP_001172944.1", "WP_000383191.1", "WP_002025817.1", "BA201_RS12925", "WP_000655738.1", "WP_000470146.1", "WP_001987408.1", "WP_000680977.1", "BA201_RS12950", "BA201_RS12955", "WP_011110106.1", "WP_000844534.1", "WP_073339616.1", "WP_000331133.1", "BA201_RS12980", "WP_080517882.1", "WP_000532026.1", "WP_000520480.1", "WP_001038972.1", "WP_073340109.1"], "cluster_type": "nrps", "accession": "NZ_CP016360", "description": "Bacillus cereus strain M13 chromosome, complete genome"}, {"pairings": [["input|c5|2164741-2166418|-|ctg1_2113|", 0, {"perc_ident": 97, "locus_tag": "WP_002025806.1", "end": 2386918, "annotation": "indolepyruvate_decarboxylase", "genecluster": "NZ_CP016360_c5", "start": 2385233, "strand": "-", "name": "BA201_RS12790", "evalue": 0.0, "blastscore": 1094, "perc_coverage": 100.0}], ["input|c5|2166534-2167017|+|ctg1_2114|", 1, {"perc_ident": 100, "locus_tag": "WP_000191888.1", "end": 2387508, "annotation": "MarR_family_transcriptional_regulator", "genecluster": "NZ_CP016360_c5", "start": 2387026, "strand": "+", "name": "BA201_RS12795", "evalue": 5.8e-86, "blastscore": 321, "perc_coverage": 100.0}], ["input|c5|2167183-2167921|+|ctg1_2115|", 2, {"perc_ident": 100, "locus_tag": "WP_000594152.1", "end": 2388412, "annotation": "2,3-bisphosphoglycerate-dependent_phosphoglycerate_mutase", "genecluster": "NZ_CP016360_c5", "start": 2387675, "strand": "+", "name": "BA201_RS12800", "evalue": 2.5e-141, "blastscore": 505, "perc_coverage": 100.0}], ["input|c5|2168158-2168896|+|ctg1_2116|", 3, {"perc_ident": 100, "locus_tag": "WP_000624977.1", "end": 2389388, "annotation": "stage_II_sporulation_protein_SA", "genecluster": "NZ_CP016360_c5", "start": 2388651, "strand": "+", "name": "BA201_RS12810", "evalue": 1.3e-132, "blastscore": 477, "perc_coverage": 100.0}], ["input|c5|2169008-2169137|+|ctg1_2117|", 4, {"perc_ident": 98, "locus_tag": "WP_003275385.1", "end": 2389629, "annotation": "hypothetical_protein", "genecluster": "NZ_CP016360_c5", "start": 2389492, "strand": "+", "name": "BA201_RS12815", "evalue": 5.9e-14, "blastscore": 80, "perc_coverage": 100.0}], ["input|c5|2169209-2169386|+|ctg1_2118|", 5, {"perc_ident": 100, "locus_tag": "WP_000852629.1", "end": 2389878, "annotation": "stage_II_sporulation_protein_SB", "genecluster": "NZ_CP016360_c5", "start": 2389702, "strand": "+", "name": "BA201_RS12820", "evalue": 1.3e-22, "blastscore": 109, "perc_coverage": 100.0}], ["input|c5|2169404-2169794|-|ctg1_2119|", 6, {"perc_ident": 95, "locus_tag": "WP_000713862.1", "end": 2390287, "annotation": "DUF1093_domain-containing_protein", "genecluster": "NZ_CP016360_c5", "start": 2389898, "strand": "-", "name": "BA201_RS12825", "evalue": 2.3e-61, "blastscore": 239, "perc_coverage": 100.0}], ["input|c5|2170005-2171475|+|ctg1_2120|", 7, {"perc_ident": 98, "locus_tag": "WP_000287555.1", "end": 2391968, "annotation": "aminoacyl-histidine_dipeptidase", "genecluster": "NZ_CP016360_c5", "start": 2390499, "strand": "+", "name": "BA201_RS12830", "evalue": 1e-274, "blastscore": 950, "perc_coverage": 100.0}], ["input|c5|2171720-2172530|+|ctg1_2121|", 8, {"perc_ident": 97, "locus_tag": "WP_000678368.1", "end": 2393023, "annotation": "hypothetical_protein", "genecluster": "NZ_CP016360_c5", "start": 2392214, "strand": "+", "name": "BA201_RS12835", "evalue": 2.2e-154, "blastscore": 549, "perc_coverage": 100.0}], ["input|c5|2172555-2173158|+|ctg1_2122|", 9, {"perc_ident": 97, "locus_tag": "WP_000517274.1", "end": 2393651, "annotation": "hypothetical_protein", "genecluster": "NZ_CP016360_c5", "start": 2393049, "strand": "+", "name": "BA201_RS12840", "evalue": 8.8e-100, "blastscore": 367, "perc_coverage": 100.0}], ["input|c5|2173398-2173650|-|ctg1_2123|", 10, {"perc_ident": 98, "locus_tag": "WP_000827560.1", "end": 2394146, "annotation": "DNA-binding_response_regulator", "genecluster": "NZ_CP016360_c5", "start": 2393895, "strand": "-", "name": "BA201_RS12845", "evalue": 2.1e-39, "blastscore": 165, "perc_coverage": 100.0}], ["input|c5|2174026-2174905|+|ctg1_2124|", 11, {"perc_ident": 99, "locus_tag": "WP_000397979.1", "end": 2395399, "annotation": "transcriptional_regulator", "genecluster": "NZ_CP016360_c5", "start": 2394521, "strand": "+", "name": "BA201_RS12850", "evalue": 1.1e-156, "blastscore": 557, "perc_coverage": 100.0}], ["input|c5|2175045-2175324|+|ctg1_2125|", 12, {"perc_ident": 100, "locus_tag": "WP_000842216.1", "end": 2395818, "annotation": "AbrB/MazE/SpoVT_family_DNA-binding_domain-containing_protein", "genecluster": "NZ_CP016360_c5", "start": 2395540, "strand": "+", "name": "BA201_RS12855", "evalue": 7.8e-43, "blastscore": 177, "perc_coverage": 100.0}], ["input|c5|2175844-2177095|+|ctg1_2126|", 13, {"perc_ident": 97, "locus_tag": "WP_001032358.1", "end": 2397684, "annotation": "hypothetical_protein", "genecluster": "NZ_CP016360_c5", "start": 2396434, "strand": "+", "name": "BA201_RS12860", "evalue": 1.9e-237, "blastscore": 826, "perc_coverage": 100.0}], ["input|c5|2177162-2177921|+|ctg1_2127|", 14, {"perc_ident": 97, "locus_tag": "WP_000347994.1", "end": 2398510, "annotation": "membrane_protein", "genecluster": "NZ_CP016360_c5", "start": 2397752, "strand": "+", "name": "BA201_RS12865", "evalue": 1.8e-126, "blastscore": 456, "perc_coverage": 100.0}], ["input|c5|2178174-2178834|+|ctg1_2128|", 15, {"perc_ident": 99, "locus_tag": "WP_000876937.1", "end": 2399423, "annotation": "antibiotic_acetyltransferase", "genecluster": "NZ_CP016360_c5", "start": 2398764, "strand": "+", "name": "BA201_RS12870", "evalue": 3.2e-127, "blastscore": 458, "perc_coverage": 100.0}], ["input|c5|2179164-2180478|+|ctg1_2129|", 16, {"perc_ident": 94, "locus_tag": "WP_000677695.1", "end": 2401211, "annotation": "D-alanyl-D-alanine_carboxypeptidase", "genecluster": "NZ_CP016360_c5", "start": 2399898, "strand": "+", "name": "BA201_RS12875", "evalue": 1.8e-230, "blastscore": 802, "perc_coverage": 100.0}], ["input|c5|2180898-2181489|+|ctg1_2130|", 17, {"perc_ident": 97, "locus_tag": "WP_011110100.1", "end": 2402187, "annotation": "SGNH/GDSL_hydrolase_family_protein", "genecluster": "NZ_CP016360_c5", "start": 2401555, "strand": "+", "name": "BA201_RS12880", "evalue": 5.6e-107, "blastscore": 391, "perc_coverage": 100.0}], ["input|c5|2182555-2183809|+|ctg1_2131|", 18, {"perc_ident": 100, "locus_tag": "WP_000858622.1", "end": 2404499, "annotation": "MFS_transporter", "genecluster": "NZ_CP016360_c5", "start": 2403246, "strand": "+", "name": "BA201_RS12885", "evalue": 2.7e-228, "blastscore": 795, "perc_coverage": 100.0}], ["input|c5|2183822-2188379|+|ctg1_2132|", 19, {"perc_ident": 97, "locus_tag": "WP_000180453.1", "end": 2409069, "annotation": "non-ribosomal_peptide_synthetase", "genecluster": "NZ_CP016360_c5", "start": 2404513, "strand": "+", "name": "BA201_RS12890", "evalue": 0.0, "blastscore": 2961, "perc_coverage": 100.0}], ["input|c5|2183822-2188379|+|ctg1_2132|", 19, {"perc_ident": 46, "locus_tag": "WP_001255754.1", "end": 2430421, "annotation": "non-ribosomal_peptide_synthetase", "genecluster": "NZ_CP016360_c5", "start": 2415539, "strand": "+", "name": "BA201_RS12900", "evalue": 0.0, "blastscore": 1249, "perc_coverage": 100.85638998682478}], ["input|c5|2183822-2188379|+|ctg1_2132|", 19, {"perc_ident": 32, "locus_tag": "WP_000503024.1", "end": 2415542, "annotation": "non-ribosomal_peptide_synthetase", "genecluster": "NZ_CP016360_c5", "start": 2409072, "strand": "+", "name": "BA201_RS12895", "evalue": 1.1e-189, "blastscore": 669, "perc_coverage": 96.31093544137023}], ["input|c5|2188381-2194852|+|ctg1_2133|", 20, {"perc_ident": 96, "locus_tag": "WP_000503024.1", "end": 2415542, "annotation": "non-ribosomal_peptide_synthetase", "genecluster": "NZ_CP016360_c5", "start": 2409072, "strand": "+", "name": "BA201_RS12895", "evalue": 0.0, "blastscore": 4145, "perc_coverage": 100.0}], ["input|c5|2188381-2194852|+|ctg1_2133|", 20, {"perc_ident": 51, "locus_tag": "WP_001255754.1", "end": 2430421, "annotation": "non-ribosomal_peptide_synthetase", "genecluster": "NZ_CP016360_c5", "start": 2415539, "strand": "+", "name": "BA201_RS12900", "evalue": 0.0, "blastscore": 2024, "perc_coverage": 97.07792207792207}], ["input|c5|2194848-2209731|+|ctg1_2134|", 21, {"perc_ident": 97, "locus_tag": "WP_001255754.1", "end": 2430421, "annotation": "non-ribosomal_peptide_synthetase", "genecluster": "NZ_CP016360_c5", "start": 2415539, "strand": "+", "name": "BA201_RS12900", "evalue": 0.0, "blastscore": 9669, "perc_coverage": 100.0}], ["input|c5|2194848-2209731|+|ctg1_2134|", 21, {"perc_ident": 50, "locus_tag": "WP_000503024.1", "end": 2415542, "annotation": "non-ribosomal_peptide_synthetase", "genecluster": "NZ_CP016360_c5", "start": 2409072, "strand": "+", "name": "BA201_RS12895", "evalue": 0.0, "blastscore": 2042, "perc_coverage": 42.762096774193544}], ["input|c5|2210130-2210757|+|ctg1_2135|", 22, {"perc_ident": 99, "locus_tag": "WP_000701201.1", "end": 2431447, "annotation": "4'-phosphopantetheinyl_transferase", "genecluster": "NZ_CP016360_c5", "start": 2430743, "strand": "+", "name": "BA201_RS12905", "evalue": 2e-115, "blastscore": 419, "perc_coverage": 100.0}], ["input|c5|2210743-2211466|+|ctg1_2136|", 23, {"perc_ident": 99, "locus_tag": "WP_001172944.1", "end": 2432156, "annotation": "thioesterase", "genecluster": "NZ_CP016360_c5", "start": 2431434, "strand": "+", "name": "BA201_RS12910", "evalue": 7e-136, "blastscore": 487, "perc_coverage": 100.0}], ["input|c5|2213097-2213433|+|ctg1_2139|", 24, {"perc_ident": 99, "locus_tag": "WP_000383191.1", "end": 2433874, "annotation": "hypothetical_protein", "genecluster": "NZ_CP016360_c5", "start": 2433662, "strand": "+", "name": "BA201_RS12915", "evalue": 3.6e-34, "blastscore": 148, "perc_coverage": 63.06306306306306}], ["input|c5|2213329-2213914|-|ctg1_2140|", 25, {"perc_ident": 97, "locus_tag": "WP_002025817.1", "end": 2434465, "annotation": "succinoglycan_biosynthesis_protein", "genecluster": "NZ_CP016360_c5", "start": 2433875, "strand": "-", "name": "BA201_RS12920", "evalue": 1.5e-104, "blastscore": 383, "perc_coverage": 99.48453608247422}], ["input|c5|2214411-2215059|+|ctg1_2141|", 26, {"perc_ident": 96, "locus_tag": "WP_000655738.1", "end": 2435609, "annotation": "hypothetical_protein", "genecluster": "NZ_CP016360_c5", "start": 2434962, "strand": "+", "name": "BA201_RS12930", "evalue": 1.3e-112, "blastscore": 410, "perc_coverage": 100.0}], ["input|c5|2215361-2215868|+|ctg1_2142|", 27, {"perc_ident": 99, "locus_tag": "WP_000470146.1", "end": 2436421, "annotation": "N-acetyltransferase", "genecluster": "NZ_CP016360_c5", "start": 2435915, "strand": "+", "name": "BA201_RS12935", "evalue": 7.6e-97, "blastscore": 357, "perc_coverage": 100.0}], ["input|c5|2216234-2216420|-|ctg1_2143|", 28, {"perc_ident": 97, "locus_tag": "WP_001987408.1", "end": 2436973, "annotation": "hypothetical_protein", "genecluster": "NZ_CP016360_c5", "start": 2436788, "strand": "-", "name": "BA201_RS12940", "evalue": 1.6e-23, "blastscore": 112, "perc_coverage": 100.0}], ["input|c5|2217365-2218784|+|ctg1_2144|", 29, {"perc_ident": 98, "locus_tag": "WP_000680977.1", "end": 2439325, "annotation": "glucosaminidase", "genecluster": "NZ_CP016360_c5", "start": 2437907, "strand": "+", "name": "BA201_RS12945", "evalue": 2.4e-273, "blastscore": 945, "perc_coverage": 100.0}], ["input|c5|2219778-2220111|+|ctg1_2145|", 30, {"perc_ident": 94, "locus_tag": "WP_011110106.1", "end": 2440638, "annotation": "hypothetical_protein", "genecluster": "NZ_CP016360_c5", "start": 2440441, "strand": "+", "name": "BA201_RS12960", "evalue": 9.3e-27, "blastscore": 124, "perc_coverage": 59.09090909090909}], ["input|c5|2220227-2220770|+|ctg1_2146|", 31, {"perc_ident": 96, "locus_tag": "WP_000844534.1", "end": 2441267, "annotation": "hypothetical_protein", "genecluster": "NZ_CP016360_c5", "start": 2440755, "strand": "+", "name": "BA201_RS12965", "evalue": 4.4e-90, "blastscore": 335, "perc_coverage": 94.44444444444444}], ["input|c5|2221610-2222684|+|ctg1_2147|", 32, {"perc_ident": 98, "locus_tag": "WP_000331133.1", "end": 2443216, "annotation": "patatin", "genecluster": "NZ_CP016360_c5", "start": 2442143, "strand": "+", "name": "BA201_RS12975", "evalue": 3.4e-203, "blastscore": 711, "perc_coverage": 100.0}]], "core_bonus": 3, "synteny_score": 26, "hits": 33, "blast_score": 36508.0, "core_gene_hits": 3}], [{"cluster_label": "c7", "tags": ["BUE25_RS13920", "BUE25_RS13925", "BUE25_RS13930", "BUE25_RS13935", "BUE25_RS13940", "BUE25_RS13945", "BUE25_RS13950", "BUE25_RS13955", "BUE25_RS13960", "BUE25_RS13965", "BUE25_RS13970", "BUE25_RS13975", "BUE25_RS13980", "BUE25_RS13985", "BUE25_RS13990", "BUE25_RS13995", "BUE25_RS14000", "BUE25_RS14005", "BUE25_RS14010", "BUE25_RS14015", "BUE25_RS14020", "BUE25_RS14025", "BUE25_RS14030", "BUE25_RS14035", "BUE25_RS14040", "BUE25_RS14045", "BUE25_RS14050", "BUE25_RS14055", "BUE25_RS14060", "BUE25_RS14065", "BUE25_RS14070", "BUE25_RS14075", "BUE25_RS14080", "BUE25_RS14085", "BUE25_RS14090", "BUE25_RS14095", "BUE25_RS30195", "BUE25_RS14100", "BUE25_RS14105", "BUE25_RS14110", "BUE25_RS14115", "BUE25_RS14120", "BUE25_RS14125", "BUE25_RS14130"], "proteins": ["WP_002025805.1", "WP_002025806.1", "WP_000191888.1", "WP_000594152.1", "WP_073339642.1", "WP_000624977.1", "WP_003275385.1", "WP_000852629.1", "WP_000713862.1", "WP_000287555.1", "WP_000678368.1", "WP_073339611.1", "WP_000827560.1", "WP_000397979.1", "WP_000842216.1", "WP_001032358.1", "WP_000347994.1", "WP_000876937.1", "WP_000677695.1", "BUE25_RS14015", "WP_011110100.1", "WP_000858622.1", "WP_000180453.1", "WP_000503024.1", "WP_001255754.1", "WP_000701201.1", "WP_001172944.1", "WP_000383191.1", "WP_002025817.1", "BUE25_RS14065", "WP_000655738.1", "WP_000470146.1", "WP_001987408.1", "WP_000680977.1", "BUE25_RS14090", "BUE25_RS14095", "BUE25_RS30195", "WP_011110106.1", "WP_000844534.1", "WP_073339616.1", "WP_000331133.1", "BUE25_RS14120", "WP_080517882.1", "BUE25_RS14130"], "cluster_type": "nrps", "accession": "NZ_FQZW01000004", "description": "Bacillus sp. cl25, whole genome shotgun sequence"}, {"pairings": [["input|c5|2164741-2166418|-|ctg1_2113|", 0, {"perc_ident": 97, "locus_tag": "WP_002025806.1", "end": 433767, "annotation": "indolepyruvate_decarboxylase", "genecluster": "NZ_FQZW01000004_c7", "start": 432082, "strand": "-", "name": "BUE25_RS13925", "evalue": 0.0, "blastscore": 1094, "perc_coverage": 100.0}], ["input|c5|2166534-2167017|+|ctg1_2114|", 1, {"perc_ident": 100, "locus_tag": "WP_000191888.1", "end": 434357, "annotation": "MarR_family_transcriptional_regulator", "genecluster": "NZ_FQZW01000004_c7", "start": 433875, "strand": "+", "name": "BUE25_RS13930", "evalue": 5.8e-86, "blastscore": 321, "perc_coverage": 100.0}], ["input|c5|2167183-2167921|+|ctg1_2115|", 2, {"perc_ident": 100, "locus_tag": "WP_000594152.1", "end": 435261, "annotation": "2,3-bisphosphoglycerate-dependent_phosphoglycerate_mutase", "genecluster": "NZ_FQZW01000004_c7", "start": 434524, "strand": "+", "name": "BUE25_RS13935", "evalue": 2.5e-141, "blastscore": 505, "perc_coverage": 100.0}], ["input|c5|2168158-2168896|+|ctg1_2116|", 3, {"perc_ident": 100, "locus_tag": "WP_000624977.1", "end": 436237, "annotation": "stage_II_sporulation_protein_SA", "genecluster": "NZ_FQZW01000004_c7", "start": 435500, "strand": "+", "name": "BUE25_RS13945", "evalue": 1.3e-132, "blastscore": 477, "perc_coverage": 100.0}], ["input|c5|2169008-2169137|+|ctg1_2117|", 4, {"perc_ident": 98, "locus_tag": "WP_003275385.1", "end": 436478, "annotation": "hypothetical_protein", "genecluster": "NZ_FQZW01000004_c7", "start": 436341, "strand": "+", "name": "BUE25_RS13950", "evalue": 5.9e-14, "blastscore": 80, "perc_coverage": 100.0}], ["input|c5|2169209-2169386|+|ctg1_2118|", 5, {"perc_ident": 100, "locus_tag": "WP_000852629.1", "end": 436727, "annotation": "stage_II_sporulation_protein_SB", "genecluster": "NZ_FQZW01000004_c7", "start": 436551, "strand": "+", "name": "BUE25_RS13955", "evalue": 1.3e-22, "blastscore": 109, "perc_coverage": 100.0}], ["input|c5|2169404-2169794|-|ctg1_2119|", 6, {"perc_ident": 95, "locus_tag": "WP_000713862.1", "end": 437136, "annotation": "DUF1093_domain-containing_protein", "genecluster": "NZ_FQZW01000004_c7", "start": 436747, "strand": "-", "name": "BUE25_RS13960", "evalue": 2.3e-61, "blastscore": 239, "perc_coverage": 100.0}], ["input|c5|2170005-2171475|+|ctg1_2120|", 7, {"perc_ident": 98, "locus_tag": "WP_000287555.1", "end": 438817, "annotation": "aminoacyl-histidine_dipeptidase", "genecluster": "NZ_FQZW01000004_c7", "start": 437348, "strand": "+", "name": "BUE25_RS13965", "evalue": 1e-274, "blastscore": 950, "perc_coverage": 100.0}], ["input|c5|2171720-2172530|+|ctg1_2121|", 8, {"perc_ident": 97, "locus_tag": "WP_000678368.1", "end": 439872, "annotation": "hypothetical_protein", "genecluster": "NZ_FQZW01000004_c7", "start": 439063, "strand": "+", "name": "BUE25_RS13970", "evalue": 2.2e-154, "blastscore": 549, "perc_coverage": 100.0}], ["input|c5|2172555-2173158|+|ctg1_2122|", 9, {"perc_ident": 96, "locus_tag": "WP_073339611.1", "end": 440500, "annotation": "hypothetical_protein", "genecluster": "NZ_FQZW01000004_c7", "start": 439898, "strand": "+", "name": "BUE25_RS13975", "evalue": 2.6e-99, "blastscore": 366, "perc_coverage": 100.0}], ["input|c5|2173398-2173650|-|ctg1_2123|", 10, {"perc_ident": 98, "locus_tag": "WP_000827560.1", "end": 440995, "annotation": "DNA-binding_response_regulator", "genecluster": "NZ_FQZW01000004_c7", "start": 440744, "strand": "-", "name": "BUE25_RS13980", "evalue": 2.1e-39, "blastscore": 165, "perc_coverage": 100.0}], ["input|c5|2174026-2174905|+|ctg1_2124|", 11, {"perc_ident": 99, "locus_tag": "WP_000397979.1", "end": 442248, "annotation": "transcriptional_regulator", "genecluster": "NZ_FQZW01000004_c7", "start": 441370, "strand": "+", "name": "BUE25_RS13985", "evalue": 1.1e-156, "blastscore": 557, "perc_coverage": 100.0}], ["input|c5|2175045-2175324|+|ctg1_2125|", 12, {"perc_ident": 100, "locus_tag": "WP_000842216.1", "end": 442667, "annotation": "AbrB/MazE/SpoVT_family_DNA-binding_domain-containing_protein", "genecluster": "NZ_FQZW01000004_c7", "start": 442389, "strand": "+", "name": "BUE25_RS13990", "evalue": 7.8e-43, "blastscore": 177, "perc_coverage": 100.0}], ["input|c5|2175844-2177095|+|ctg1_2126|", 13, {"perc_ident": 97, "locus_tag": "WP_001032358.1", "end": 444533, "annotation": "hypothetical_protein", "genecluster": "NZ_FQZW01000004_c7", "start": 443283, "strand": "+", "name": "BUE25_RS13995", "evalue": 1.9e-237, "blastscore": 826, "perc_coverage": 100.0}], ["input|c5|2177162-2177921|+|ctg1_2127|", 14, {"perc_ident": 97, "locus_tag": "WP_000347994.1", "end": 445359, "annotation": "membrane_protein", "genecluster": "NZ_FQZW01000004_c7", "start": 444601, "strand": "+", "name": "BUE25_RS14000", "evalue": 1.8e-126, "blastscore": 456, "perc_coverage": 100.0}], ["input|c5|2178174-2178834|+|ctg1_2128|", 15, {"perc_ident": 99, "locus_tag": "WP_000876937.1", "end": 446272, "annotation": "antibiotic_acetyltransferase", "genecluster": "NZ_FQZW01000004_c7", "start": 445613, "strand": "+", "name": "BUE25_RS14005", "evalue": 3.2e-127, "blastscore": 458, "perc_coverage": 100.0}], ["input|c5|2179164-2180478|+|ctg1_2129|", 16, {"perc_ident": 94, "locus_tag": "WP_000677695.1", "end": 448060, "annotation": "D-alanyl-D-alanine_carboxypeptidase", "genecluster": "NZ_FQZW01000004_c7", "start": 446747, "strand": "+", "name": "BUE25_RS14010", "evalue": 1.8e-230, "blastscore": 802, "perc_coverage": 100.0}], ["input|c5|2180898-2181489|+|ctg1_2130|", 17, {"perc_ident": 97, "locus_tag": "WP_011110100.1", "end": 449036, "annotation": "SGNH/GDSL_hydrolase_family_protein", "genecluster": "NZ_FQZW01000004_c7", "start": 448404, "strand": "+", "name": "BUE25_RS14020", "evalue": 5.6e-107, "blastscore": 391, "perc_coverage": 100.0}], ["input|c5|2182555-2183809|+|ctg1_2131|", 18, {"perc_ident": 100, "locus_tag": "WP_000858622.1", "end": 451348, "annotation": "MFS_transporter", "genecluster": "NZ_FQZW01000004_c7", "start": 450095, "strand": "+", "name": "BUE25_RS14025", "evalue": 2.7e-228, "blastscore": 795, "perc_coverage": 100.0}], ["input|c5|2183822-2188379|+|ctg1_2132|", 19, {"perc_ident": 97, "locus_tag": "WP_000180453.1", "end": 455918, "annotation": "non-ribosomal_peptide_synthetase", "genecluster": "NZ_FQZW01000004_c7", "start": 451362, "strand": "+", "name": "BUE25_RS14030", "evalue": 0.0, "blastscore": 2961, "perc_coverage": 100.0}], ["input|c5|2183822-2188379|+|ctg1_2132|", 19, {"perc_ident": 46, "locus_tag": "WP_001255754.1", "end": 477270, "annotation": "non-ribosomal_peptide_synthetase", "genecluster": "NZ_FQZW01000004_c7", "start": 462388, "strand": "+", "name": "BUE25_RS14040", "evalue": 0.0, "blastscore": 1249, "perc_coverage": 100.85638998682478}], ["input|c5|2183822-2188379|+|ctg1_2132|", 19, {"perc_ident": 32, "locus_tag": "WP_000503024.1", "end": 462391, "annotation": "non-ribosomal_peptide_synthetase", "genecluster": "NZ_FQZW01000004_c7", "start": 455921, "strand": "+", "name": "BUE25_RS14035", "evalue": 1.1e-189, "blastscore": 669, "perc_coverage": 96.31093544137023}], ["input|c5|2188381-2194852|+|ctg1_2133|", 20, {"perc_ident": 96, "locus_tag": "WP_000503024.1", "end": 462391, "annotation": "non-ribosomal_peptide_synthetase", "genecluster": "NZ_FQZW01000004_c7", "start": 455921, "strand": "+", "name": "BUE25_RS14035", "evalue": 0.0, "blastscore": 4145, "perc_coverage": 100.0}], ["input|c5|2188381-2194852|+|ctg1_2133|", 20, {"perc_ident": 51, "locus_tag": "WP_001255754.1", "end": 477270, "annotation": "non-ribosomal_peptide_synthetase", "genecluster": "NZ_FQZW01000004_c7", "start": 462388, "strand": "+", "name": "BUE25_RS14040", "evalue": 0.0, "blastscore": 2024, "perc_coverage": 97.07792207792207}], ["input|c5|2194848-2209731|+|ctg1_2134|", 21, {"perc_ident": 97, "locus_tag": "WP_001255754.1", "end": 477270, "annotation": "non-ribosomal_peptide_synthetase", "genecluster": "NZ_FQZW01000004_c7", "start": 462388, "strand": "+", "name": "BUE25_RS14040", "evalue": 0.0, "blastscore": 9669, "perc_coverage": 100.0}], ["input|c5|2194848-2209731|+|ctg1_2134|", 21, {"perc_ident": 50, "locus_tag": "WP_000503024.1", "end": 462391, "annotation": "non-ribosomal_peptide_synthetase", "genecluster": "NZ_FQZW01000004_c7", "start": 455921, "strand": "+", "name": "BUE25_RS14035", "evalue": 0.0, "blastscore": 2042, "perc_coverage": 42.762096774193544}], ["input|c5|2210130-2210757|+|ctg1_2135|", 22, {"perc_ident": 99, "locus_tag": "WP_000701201.1", "end": 478296, "annotation": "4'-phosphopantetheinyl_transferase", "genecluster": "NZ_FQZW01000004_c7", "start": 477592, "strand": "+", "name": "BUE25_RS14045", "evalue": 2e-115, "blastscore": 419, "perc_coverage": 100.0}], ["input|c5|2210743-2211466|+|ctg1_2136|", 23, {"perc_ident": 99, "locus_tag": "WP_001172944.1", "end": 479005, "annotation": "thioesterase", "genecluster": "NZ_FQZW01000004_c7", "start": 478283, "strand": "+", "name": "BUE25_RS14050", "evalue": 7e-136, "blastscore": 487, "perc_coverage": 100.0}], ["input|c5|2213097-2213433|+|ctg1_2139|", 24, {"perc_ident": 99, "locus_tag": "WP_000383191.1", "end": 480723, "annotation": "hypothetical_protein", "genecluster": "NZ_FQZW01000004_c7", "start": 480511, "strand": "+", "name": "BUE25_RS14055", "evalue": 3.6e-34, "blastscore": 148, "perc_coverage": 63.06306306306306}], ["input|c5|2213329-2213914|-|ctg1_2140|", 25, {"perc_ident": 97, "locus_tag": "WP_002025817.1", "end": 481314, "annotation": "succinoglycan_biosynthesis_protein", "genecluster": "NZ_FQZW01000004_c7", "start": 480724, "strand": "-", "name": "BUE25_RS14060", "evalue": 1.5e-104, "blastscore": 383, "perc_coverage": 99.48453608247422}], ["input|c5|2214411-2215059|+|ctg1_2141|", 26, {"perc_ident": 96, "locus_tag": "WP_000655738.1", "end": 482458, "annotation": "hypothetical_protein", "genecluster": "NZ_FQZW01000004_c7", "start": 481811, "strand": "+", "name": "BUE25_RS14070", "evalue": 1.3e-112, "blastscore": 410, "perc_coverage": 100.0}], ["input|c5|2215361-2215868|+|ctg1_2142|", 27, {"perc_ident": 99, "locus_tag": "WP_000470146.1", "end": 483270, "annotation": "N-acetyltransferase", "genecluster": "NZ_FQZW01000004_c7", "start": 482764, "strand": "+", "name": "BUE25_RS14075", "evalue": 7.6e-97, "blastscore": 357, "perc_coverage": 100.0}], ["input|c5|2216234-2216420|-|ctg1_2143|", 28, {"perc_ident": 97, "locus_tag": "WP_001987408.1", "end": 483822, "annotation": "hypothetical_protein", "genecluster": "NZ_FQZW01000004_c7", "start": 483637, "strand": "-", "name": "BUE25_RS14080", "evalue": 1.6e-23, "blastscore": 112, "perc_coverage": 100.0}], ["input|c5|2217365-2218784|+|ctg1_2144|", 29, {"perc_ident": 98, "locus_tag": "WP_000680977.1", "end": 486174, "annotation": "glucosaminidase", "genecluster": "NZ_FQZW01000004_c7", "start": 484756, "strand": "+", "name": "BUE25_RS14085", "evalue": 2.4e-273, "blastscore": 945, "perc_coverage": 100.0}], ["input|c5|2219778-2220111|+|ctg1_2145|", 30, {"perc_ident": 94, "locus_tag": "WP_011110106.1", "end": 487487, "annotation": "hypothetical_protein", "genecluster": "NZ_FQZW01000004_c7", "start": 487290, "strand": "+", "name": "BUE25_RS14100", "evalue": 9.3e-27, "blastscore": 124, "perc_coverage": 59.09090909090909}], ["input|c5|2220227-2220770|+|ctg1_2146|", 31, {"perc_ident": 96, "locus_tag": "WP_000844534.1", "end": 488116, "annotation": "hypothetical_protein", "genecluster": "NZ_FQZW01000004_c7", "start": 487604, "strand": "+", "name": "BUE25_RS14105", "evalue": 4.4e-90, "blastscore": 335, "perc_coverage": 94.44444444444444}], ["input|c5|2221610-2222684|+|ctg1_2147|", 32, {"perc_ident": 98, "locus_tag": "WP_000331133.1", "end": 490065, "annotation": "patatin", "genecluster": "NZ_FQZW01000004_c7", "start": 488992, "strand": "+", "name": "BUE25_RS14115", "evalue": 3.4e-203, "blastscore": 711, "perc_coverage": 100.0}]], "core_bonus": 3, "synteny_score": 25, "hits": 33, "blast_score": 36507.0, "core_gene_hits": 3}], [{"cluster_label": "c5", "tags": ["BCERE0011_RS11390", "BCERE0011_RS11395", "BCERE0011_RS11400", "BCERE0011_RS27490", "BCERE0011_RS11405", "BCERE0011_RS27495", "BCERE0011_RS27500", "BCERE0011_RS11410", "BCERE0011_RS27505", "BCERE0011_RS27510", "BCERE0011_RS27515", "BCERE0011_RS11420", "BCERE0011_RS11425", "BCERE0011_RS11430", "BCERE0011_RS11435", "BCERE0011_RS28340", "BCERE0011_RS11445", "BCERE0011_RS11450", "BCERE0011_RS27525", "BCERE0011_RS11455", "BCERE0011_RS11460", "BCERE0011_RS11465", "BCERE0011_RS11470", "BCERE0011_RS11475", "BCERE0011_RS11480", "BCERE0011_RS11485", "BCERE0011_RS11490", "BCERE0011_RS11495", "BCERE0011_RS11500", "BCERE0011_RS11505", "BCERE0011_RS11510", "BCERE0011_RS11515", "BCERE0011_RS11520", "BCERE0011_RS11525", "BCERE0011_RS11530", "BCERE0011_RS11535", "BCERE0011_RS11540", "BCERE0011_RS11545", "BCERE0011_RS11550", "BCERE0011_RS11555", "BCERE0011_RS11560", "BCERE0011_RS11565", "BCERE0011_RS11570", "BCERE0011_RS27530", "BCERE0011_RS11575", "BCERE0011_RS11580", "BCERE0011_RS11585"], "proteins": ["WP_000520479.1", "WP_000532037.1", "WP_000286905.1", "BCERE0011_RS27490", "WP_000331135.1", "WP_006920378.1", "BCERE0011_RS27500", "WP_000844534.1", "WP_074619017.1", "BCERE0011_RS27510", "BCERE0011_RS27515", "WP_000680971.1", "WP_001987408.1", "WP_000470145.1", "WP_000655733.1", "BCERE0011_RS28340", "WP_016122531.1", "WP_000230685.1", "WP_079998239.1", "WP_000592187.1", "BCERE0011_RS11460", "BCERE0011_RS11465", "WP_001172930.1", "WP_000701212.1", "WP_001255765.1", "WP_000503050.1", "WP_000180434.1", "WP_000858614.1", "WP_074629064.1", "WP_000677707.1", "WP_000682538.1", "WP_000347988.1", "WP_001032364.1", "WP_000842216.1", "WP_000397977.1", "WP_000827560.1", "WP_000517269.1", "WP_000664546.1", "WP_000287554.1", "WP_000713859.1", "WP_000852629.1", "WP_001999836.1", "WP_000624984.1", "WP_078421183.1", "WP_000594152.1", "WP_000191888.1", "WP_002024112.1"], "cluster_type": "nrps", "accession": "NZ_CM000722", "description": "Bacillus cereus m1550 chromosome, whole genome shotgun sequence"}, {"pairings": [["input|c5|2164741-2166418|-|ctg1_2113|", 0, {"perc_ident": 98, "locus_tag": "WP_002024112.1", "end": 2275564, "annotation": "indolepyruvate_decarboxylase", "genecluster": "NZ_CM000722_c5", "start": 2273879, "strand": "+", "name": "BCERE0011_RS11585", "evalue": 0.0, "blastscore": 1102, "perc_coverage": 100.0}], ["input|c5|2166534-2167017|+|ctg1_2114|", 1, {"perc_ident": 100, "locus_tag": "WP_000191888.1", "end": 2273771, "annotation": "MarR_family_transcriptional_regulator", "genecluster": "NZ_CM000722_c5", "start": 2273289, "strand": "-", "name": "BCERE0011_RS11580", "evalue": 5.8e-86, "blastscore": 321, "perc_coverage": 100.0}], ["input|c5|2167183-2167921|+|ctg1_2115|", 2, {"perc_ident": 100, "locus_tag": "WP_000594152.1", "end": 2273122, "annotation": "2,3-bisphosphoglycerate-dependent_phosphoglycerate_mutase", "genecluster": "NZ_CM000722_c5", "start": 2272385, "strand": "-", "name": "BCERE0011_RS11575", "evalue": 2.5e-141, "blastscore": 505, "perc_coverage": 100.0}], ["input|c5|2168158-2168896|+|ctg1_2116|", 3, {"perc_ident": 100, "locus_tag": "WP_000624984.1", "end": 2272146, "annotation": "stage_II_sporulation_protein_SA", "genecluster": "NZ_CM000722_c5", "start": 2271409, "strand": "-", "name": "BCERE0011_RS11570", "evalue": 2.2e-132, "blastscore": 476, "perc_coverage": 100.0}], ["input|c5|2169008-2169137|+|ctg1_2117|", 4, {"perc_ident": 100, "locus_tag": "WP_001999836.1", "end": 2271305, "annotation": "hypothetical_protein", "genecluster": "NZ_CM000722_c5", "start": 2271168, "strand": "-", "name": "BCERE0011_RS11565", "evalue": 9.1e-15, "blastscore": 82, "perc_coverage": 100.0}], ["input|c5|2169209-2169386|+|ctg1_2118|", 5, {"perc_ident": 100, "locus_tag": "WP_000852629.1", "end": 2271095, "annotation": "stage_II_sporulation_protein_SB", "genecluster": "NZ_CM000722_c5", "start": 2270919, "strand": "-", "name": "BCERE0011_RS11560", "evalue": 1.3e-22, "blastscore": 109, "perc_coverage": 100.0}], ["input|c5|2169404-2169794|-|ctg1_2119|", 6, {"perc_ident": 95, "locus_tag": "WP_000713859.1", "end": 2270899, "annotation": "DUF1093_domain-containing_protein", "genecluster": "NZ_CM000722_c5", "start": 2270510, "strand": "+", "name": "BCERE0011_RS11555", "evalue": 6.8e-61, "blastscore": 237, "perc_coverage": 100.0}], ["input|c5|2170005-2171475|+|ctg1_2120|", 7, {"perc_ident": 97, "locus_tag": "WP_000287554.1", "end": 2270298, "annotation": "aminoacyl-histidine_dipeptidase", "genecluster": "NZ_CM000722_c5", "start": 2268829, "strand": "-", "name": "BCERE0011_RS11550", "evalue": 4.7e-272, "blastscore": 941, "perc_coverage": 100.0}], ["input|c5|2171720-2172530|+|ctg1_2121|", 8, {"perc_ident": 97, "locus_tag": "WP_000664546.1", "end": 2268583, "annotation": "hypothetical_protein", "genecluster": "NZ_CM000722_c5", "start": 2267774, "strand": "-", "name": "BCERE0011_RS11545", "evalue": 1.1e-153, "blastscore": 547, "perc_coverage": 100.0}], ["input|c5|2172555-2173158|+|ctg1_2122|", 9, {"perc_ident": 99, "locus_tag": "WP_000517269.1", "end": 2267748, "annotation": "hypothetical_protein", "genecluster": "NZ_CM000722_c5", "start": 2267146, "strand": "-", "name": "BCERE0011_RS11540", "evalue": 3.2e-102, "blastscore": 375, "perc_coverage": 100.0}], ["input|c5|2173398-2173650|-|ctg1_2123|", 10, {"perc_ident": 98, "locus_tag": "WP_000827560.1", "end": 2266906, "annotation": "DNA-binding_response_regulator", "genecluster": "NZ_CM000722_c5", "start": 2266655, "strand": "+", "name": "BCERE0011_RS11535", "evalue": 2.1e-39, "blastscore": 165, "perc_coverage": 100.0}], ["input|c5|2174026-2174905|+|ctg1_2124|", 11, {"perc_ident": 98, "locus_tag": "WP_000397977.1", "end": 2266278, "annotation": "XRE_family_transcriptional_regulator", "genecluster": "NZ_CM000722_c5", "start": 2265400, "strand": "-", "name": "BCERE0011_RS11530", "evalue": 2.8e-155, "blastscore": 552, "perc_coverage": 100.0}], ["input|c5|2175045-2175324|+|ctg1_2125|", 12, {"perc_ident": 100, "locus_tag": "WP_000842216.1", "end": 2265260, "annotation": "AbrB/MazE/SpoVT_family_DNA-binding_domain-containing_protein", "genecluster": "NZ_CM000722_c5", "start": 2264982, "strand": "-", "name": "BCERE0011_RS11525", "evalue": 7.8e-43, "blastscore": 177, "perc_coverage": 100.0}], ["input|c5|2175844-2177095|+|ctg1_2126|", 13, {"perc_ident": 98, "locus_tag": "WP_001032364.1", "end": 2264462, "annotation": "hypothetical_protein", "genecluster": "NZ_CM000722_c5", "start": 2263212, "strand": "-", "name": "BCERE0011_RS11520", "evalue": 6.9e-240, "blastscore": 834, "perc_coverage": 100.0}], ["input|c5|2177162-2177921|+|ctg1_2127|", 14, {"perc_ident": 100, "locus_tag": "WP_000347988.1", "end": 2263144, "annotation": "membrane_protein", "genecluster": "NZ_CM000722_c5", "start": 2262386, "strand": "-", "name": "BCERE0011_RS11515", "evalue": 4.6e-130, "blastscore": 468, "perc_coverage": 100.0}], ["input|c5|2178174-2178834|+|ctg1_2128|", 15, {"perc_ident": 100, "locus_tag": "WP_000682538.1", "end": 2262132, "annotation": "antibiotic_acetyltransferase", "genecluster": "NZ_CM000722_c5", "start": 2261473, "strand": "-", "name": "BCERE0011_RS11510", "evalue": 4.4e-129, "blastscore": 465, "perc_coverage": 100.0}], ["input|c5|2179164-2180478|+|ctg1_2129|", 16, {"perc_ident": 100, "locus_tag": "WP_000677707.1", "end": 2261142, "annotation": "D-alanyl-D-alanine_carboxypeptidase", "genecluster": "NZ_CM000722_c5", "start": 2259829, "strand": "-", "name": "BCERE0011_RS11505", "evalue": 3e-246, "blastscore": 855, "perc_coverage": 100.0}], ["input|c5|2180898-2181489|+|ctg1_2130|", 17, {"perc_ident": 100, "locus_tag": "WP_074629064.1", "end": 2259450, "annotation": "SGNH/GDSL_hydrolase_family_protein", "genecluster": "NZ_CM000722_c5", "start": 2258818, "strand": "-", "name": "BCERE0011_RS11500", "evalue": 5.4e-110, "blastscore": 401, "perc_coverage": 100.0}], ["input|c5|2182555-2183809|+|ctg1_2131|", 18, {"perc_ident": 100, "locus_tag": "WP_000858614.1", "end": 2257749, "annotation": "MFS_transporter", "genecluster": "NZ_CM000722_c5", "start": 2256496, "strand": "-", "name": "BCERE0011_RS11495", "evalue": 1.2e-228, "blastscore": 796, "perc_coverage": 100.0}], ["input|c5|2183822-2188379|+|ctg1_2132|", 19, {"perc_ident": 97, "locus_tag": "WP_000180434.1", "end": 2256482, "annotation": "non-ribosomal_peptide_synthetase", "genecluster": "NZ_CM000722_c5", "start": 2251926, "strand": "-", "name": "BCERE0011_RS11490", "evalue": 0.0, "blastscore": 2961, "perc_coverage": 100.0}], ["input|c5|2183822-2188379|+|ctg1_2132|", 19, {"perc_ident": 46, "locus_tag": "WP_001255765.1", "end": 2245456, "annotation": "non-ribosomal_peptide_synthetase", "genecluster": "NZ_CM000722_c5", "start": 2230574, "strand": "-", "name": "BCERE0011_RS11480", "evalue": 0.0, "blastscore": 1226, "perc_coverage": 100.7905138339921}], ["input|c5|2183822-2188379|+|ctg1_2132|", 19, {"perc_ident": 35, "locus_tag": "WP_000503050.1", "end": 2251923, "annotation": "non-ribosomal_peptide_synthetase", "genecluster": "NZ_CM000722_c5", "start": 2245453, "strand": "-", "name": "BCERE0011_RS11485", "evalue": 4.1e-189, "blastscore": 667, "perc_coverage": 81.15942028985508}], ["input|c5|2188381-2194852|+|ctg1_2133|", 20, {"perc_ident": 96, "locus_tag": "WP_000503050.1", "end": 2251923, "annotation": "non-ribosomal_peptide_synthetase", "genecluster": "NZ_CM000722_c5", "start": 2245453, "strand": "-", "name": "BCERE0011_RS11485", "evalue": 0.0, "blastscore": 4139, "perc_coverage": 100.0}], ["input|c5|2188381-2194852|+|ctg1_2133|", 20, {"perc_ident": 51, "locus_tag": "WP_001255765.1", "end": 2245456, "annotation": "non-ribosomal_peptide_synthetase", "genecluster": "NZ_CM000722_c5", "start": 2230574, "strand": "-", "name": "BCERE0011_RS11480", "evalue": 0.0, "blastscore": 2018, "perc_coverage": 97.07792207792207}], ["input|c5|2194848-2209731|+|ctg1_2134|", 21, {"perc_ident": 99, "locus_tag": "WP_001255765.1", "end": 2245456, "annotation": "non-ribosomal_peptide_synthetase", "genecluster": "NZ_CM000722_c5", "start": 2230574, "strand": "-", "name": "BCERE0011_RS11480", "evalue": 0.0, "blastscore": 9781, "perc_coverage": 100.0}], ["input|c5|2194848-2209731|+|ctg1_2134|", 21, {"perc_ident": 50, "locus_tag": "WP_000503050.1", "end": 2251923, "annotation": "non-ribosomal_peptide_synthetase", "genecluster": "NZ_CM000722_c5", "start": 2245453, "strand": "-", "name": "BCERE0011_RS11485", "evalue": 0.0, "blastscore": 2020, "perc_coverage": 42.641129032258064}], ["input|c5|2210130-2210757|+|ctg1_2135|", 22, {"perc_ident": 100, "locus_tag": "WP_000701212.1", "end": 2230252, "annotation": "4'-phosphopantetheinyl_transferase", "genecluster": "NZ_CM000722_c5", "start": 2229548, "strand": "-", "name": "BCERE0011_RS11475", "evalue": 2.8e-117, "blastscore": 425, "perc_coverage": 100.0}], ["input|c5|2210743-2211466|+|ctg1_2136|", 23, {"perc_ident": 99, "locus_tag": "WP_001172930.1", "end": 2229561, "annotation": "thioesterase", "genecluster": "NZ_CM000722_c5", "start": 2228839, "strand": "-", "name": "BCERE0011_RS11470", "evalue": 5.9e-135, "blastscore": 484, "perc_coverage": 100.0}], ["input|c5|2213097-2213433|+|ctg1_2139|", 24, {"perc_ident": 88, "locus_tag": "WP_000230685.1", "end": 2225357, "annotation": "hypothetical_protein", "genecluster": "NZ_CM000722_c5", "start": 2225046, "strand": "-", "name": "BCERE0011_RS11450", "evalue": 1.8e-38, "blastscore": 163, "perc_coverage": 80.18018018018019}], ["input|c5|2213329-2213914|-|ctg1_2140|", 25, {"perc_ident": 65, "locus_tag": "BCERE0011_RS28340", "end": 2224431, "annotation": "succinoglycan_biosynthesis_protein", "genecluster": "NZ_CM000722_c5", "start": 2224210, "strand": "+", "name": "BCERE0011_RS28340", "evalue": 8.7e-28, "blastscore": 128, "perc_coverage": 57.21649484536082}], ["input|c5|2214411-2215059|+|ctg1_2141|", 26, {"perc_ident": 97, "locus_tag": "WP_000655733.1", "end": 2223714, "annotation": "hypothetical_protein", "genecluster": "NZ_CM000722_c5", "start": 2223067, "strand": "-", "name": "BCERE0011_RS11435", "evalue": 3e-114, "blastscore": 415, "perc_coverage": 100.0}], ["input|c5|2215361-2215868|+|ctg1_2142|", 27, {"perc_ident": 98, "locus_tag": "WP_000470145.1", "end": 2222814, "annotation": "N-acetyltransferase", "genecluster": "NZ_CM000722_c5", "start": 2222308, "strand": "-", "name": "BCERE0011_RS11430", "evalue": 2.2e-96, "blastscore": 356, "perc_coverage": 100.0}], ["input|c5|2216234-2216420|-|ctg1_2143|", 28, {"perc_ident": 97, "locus_tag": "WP_001987408.1", "end": 2221941, "annotation": "hypothetical_protein", "genecluster": "NZ_CM000722_c5", "start": 2221756, "strand": "+", "name": "BCERE0011_RS11425", "evalue": 1.6e-23, "blastscore": 112, "perc_coverage": 100.0}], ["input|c5|2217365-2218784|+|ctg1_2144|", 29, {"perc_ident": 98, "locus_tag": "WP_000680971.1", "end": 2220823, "annotation": "glucosaminidase", "genecluster": "NZ_CM000722_c5", "start": 2219405, "strand": "-", "name": "BCERE0011_RS11420", "evalue": 3.1e-273, "blastscore": 945, "perc_coverage": 100.0}], ["input|c5|2219778-2220111|+|ctg1_2145|", 30, {"perc_ident": 94, "locus_tag": "WP_074619017.1", "end": 2218273, "annotation": "hypothetical_protein", "genecluster": "NZ_CM000722_c5", "start": 2218076, "strand": "-", "name": "BCERE0011_RS27505", "evalue": 5.5e-27, "blastscore": 124, "perc_coverage": 59.09090909090909}], ["input|c5|2220227-2220770|+|ctg1_2146|", 31, {"perc_ident": 96, "locus_tag": "WP_000844534.1", "end": 2217959, "annotation": "hypothetical_protein", "genecluster": "NZ_CM000722_c5", "start": 2217447, "strand": "-", "name": "BCERE0011_RS11410", "evalue": 4.4e-90, "blastscore": 335, "perc_coverage": 94.44444444444444}], ["input|c5|2221610-2222684|+|ctg1_2147|", 32, {"perc_ident": 98, "locus_tag": "WP_000331135.1", "end": 2216572, "annotation": "patatin", "genecluster": "NZ_CM000722_c5", "start": 2215499, "strand": "-", "name": "BCERE0011_RS11405", "evalue": 3.1e-204, "blastscore": 715, "perc_coverage": 100.0}]], "core_bonus": 3, "synteny_score": 25, "hits": 33, "blast_score": 36422.0, "core_gene_hits": 3}], [{"cluster_label": "c6", "tags": ["IK9_RS12280", "IK9_RS12285", "IK9_RS12290", "IK9_RS12295", "IK9_RS12300", "IK9_RS12305", "IK9_RS31775", "IK9_RS31785", "IK9_RS31790", "IK9_RS12315", "IK9_RS12320", "IK9_RS12325", "IK9_RS12330", "IK9_RS31795", "IK9_RS12335", "IK9_RS31800", "IK9_RS12340", "IK9_RS12345", "IK9_RS12350", "IK9_RS12355", "IK9_RS12360", "IK9_RS12365", "IK9_RS12370", "IK9_RS12375", "IK9_RS12380", "IK9_RS12385", "IK9_RS12390", "IK9_RS12395", "IK9_RS12400", "IK9_RS12405", "IK9_RS12410", "IK9_RS12415", "IK9_RS12420", "IK9_RS12425", "IK9_RS12430", "IK9_RS12435", "IK9_RS12440", "IK9_RS31810", "IK9_RS12445", "IK9_RS12450", "IK9_RS12455", "IK9_RS12460"], "proteins": ["WP_001060762.1", "WP_002197777.1", "WP_000737757.1", "WP_001066665.1", "WP_000720016.1", "WP_000844535.1", "WP_011110106.1", "IK9_RS31785", "IK9_RS31790", "WP_000680977.1", "WP_001987408.1", "WP_000470150.1", "WP_000655735.1", "IK9_RS31795", "WP_002042143.1", "WP_002164541.1", "WP_001172945.1", "WP_000701202.1", "WP_001255751.1", "WP_000503028.1", "WP_000180442.1", "WP_000858613.1", "WP_011110100.1", "WP_000677648.1", "WP_000876934.1", "WP_000347993.1", "WP_001032361.1", "WP_000842216.1", "WP_000397979.1", "WP_000827560.1", "WP_000517279.1", "WP_000678374.1", "WP_000287556.1", "WP_000713863.1", "WP_000852629.1", "WP_003275385.1", "WP_000624977.1", "WP_074047530.1", "WP_000594152.1", "WP_000191888.1", "WP_033689139.1", "WP_000497668.1"], "cluster_type": "nrps", "accession": "NZ_JH791854", "description": "Bacillus cereus VD166 supercont1.1, whole genome shotgun sequence"}, {"pairings": [["input|c5|2164741-2166418|-|ctg1_2113|", 0, {"perc_ident": 97, "locus_tag": "WP_033689139.1", "end": 2470902, "annotation": "indolepyruvate_decarboxylase", "genecluster": "NZ_JH791854_c6", "start": 2469217, "strand": "+", "name": "IK9_RS12455", "evalue": 0.0, "blastscore": 1094, "perc_coverage": 100.0}], ["input|c5|2166534-2167017|+|ctg1_2114|", 1, {"perc_ident": 100, "locus_tag": "WP_000191888.1", "end": 2469109, "annotation": "MarR_family_transcriptional_regulator", "genecluster": "NZ_JH791854_c6", "start": 2468627, "strand": "-", "name": "IK9_RS12450", "evalue": 5.8e-86, "blastscore": 321, "perc_coverage": 100.0}], ["input|c5|2167183-2167921|+|ctg1_2115|", 2, {"perc_ident": 100, "locus_tag": "WP_000594152.1", "end": 2468460, "annotation": "2,3-bisphosphoglycerate-dependent_phosphoglycerate_mutase", "genecluster": "NZ_JH791854_c6", "start": 2467723, "strand": "-", "name": "IK9_RS12445", "evalue": 2.5e-141, "blastscore": 505, "perc_coverage": 100.0}], ["input|c5|2168158-2168896|+|ctg1_2116|", 3, {"perc_ident": 100, "locus_tag": "WP_000624977.1", "end": 2467484, "annotation": "stage_II_sporulation_protein_SA", "genecluster": "NZ_JH791854_c6", "start": 2466747, "strand": "-", "name": "IK9_RS12440", "evalue": 1.3e-132, "blastscore": 477, "perc_coverage": 100.0}], ["input|c5|2169008-2169137|+|ctg1_2117|", 4, {"perc_ident": 98, "locus_tag": "WP_003275385.1", "end": 2466643, "annotation": "hypothetical_protein", "genecluster": "NZ_JH791854_c6", "start": 2466506, "strand": "-", "name": "IK9_RS12435", "evalue": 5.9e-14, "blastscore": 80, "perc_coverage": 100.0}], ["input|c5|2169209-2169386|+|ctg1_2118|", 5, {"perc_ident": 100, "locus_tag": "WP_000852629.1", "end": 2466433, "annotation": "stage_II_sporulation_protein_SB", "genecluster": "NZ_JH791854_c6", "start": 2466257, "strand": "-", "name": "IK9_RS12430", "evalue": 1.3e-22, "blastscore": 109, "perc_coverage": 100.0}], ["input|c5|2169404-2169794|-|ctg1_2119|", 6, {"perc_ident": 94, "locus_tag": "WP_000713863.1", "end": 2466237, "annotation": "DUF1093_domain-containing_protein", "genecluster": "NZ_JH791854_c6", "start": 2465848, "strand": "+", "name": "IK9_RS12425", "evalue": 3.4e-60, "blastscore": 235, "perc_coverage": 100.0}], ["input|c5|2170005-2171475|+|ctg1_2120|", 7, {"perc_ident": 98, "locus_tag": "WP_000287556.1", "end": 2465636, "annotation": "aminoacyl-histidine_dipeptidase", "genecluster": "NZ_JH791854_c6", "start": 2464167, "strand": "-", "name": "IK9_RS12420", "evalue": 3e-274, "blastscore": 948, "perc_coverage": 100.0}], ["input|c5|2171720-2172530|+|ctg1_2121|", 8, {"perc_ident": 97, "locus_tag": "WP_000678374.1", "end": 2463921, "annotation": "hypothetical_protein", "genecluster": "NZ_JH791854_c6", "start": 2463112, "strand": "-", "name": "IK9_RS12415", "evalue": 3.7e-154, "blastscore": 548, "perc_coverage": 100.0}], ["input|c5|2172555-2173158|+|ctg1_2122|", 9, {"perc_ident": 97, "locus_tag": "WP_000517279.1", "end": 2463086, "annotation": "hypothetical_protein", "genecluster": "NZ_JH791854_c6", "start": 2462484, "strand": "-", "name": "IK9_RS12410", "evalue": 1e-100, "blastscore": 370, "perc_coverage": 100.0}], ["input|c5|2173398-2173650|-|ctg1_2123|", 10, {"perc_ident": 98, "locus_tag": "WP_000827560.1", "end": 2462240, "annotation": "DNA-binding_response_regulator", "genecluster": "NZ_JH791854_c6", "start": 2461989, "strand": "+", "name": "IK9_RS12405", "evalue": 2.1e-39, "blastscore": 165, "perc_coverage": 100.0}], ["input|c5|2174026-2174905|+|ctg1_2124|", 11, {"perc_ident": 99, "locus_tag": "WP_000397979.1", "end": 2461614, "annotation": "transcriptional_regulator", "genecluster": "NZ_JH791854_c6", "start": 2460736, "strand": "-", "name": "IK9_RS12400", "evalue": 1.1e-156, "blastscore": 557, "perc_coverage": 100.0}], ["input|c5|2175045-2175324|+|ctg1_2125|", 12, {"perc_ident": 100, "locus_tag": "WP_000842216.1", "end": 2460595, "annotation": "AbrB/MazE/SpoVT_family_DNA-binding_domain-containing_protein", "genecluster": "NZ_JH791854_c6", "start": 2460317, "strand": "-", "name": "IK9_RS12395", "evalue": 7.8e-43, "blastscore": 177, "perc_coverage": 100.0}], ["input|c5|2175844-2177095|+|ctg1_2126|", 13, {"perc_ident": 96, "locus_tag": "WP_001032361.1", "end": 2459701, "annotation": "hypothetical_protein", "genecluster": "NZ_JH791854_c6", "start": 2458451, "strand": "-", "name": "IK9_RS12390", "evalue": 9.3e-237, "blastscore": 823, "perc_coverage": 100.0}], ["input|c5|2177162-2177921|+|ctg1_2127|", 14, {"perc_ident": 97, "locus_tag": "WP_000347993.1", "end": 2458383, "annotation": "membrane_protein", "genecluster": "NZ_JH791854_c6", "start": 2457625, "strand": "-", "name": "IK9_RS12385", "evalue": 3.7e-127, "blastscore": 458, "perc_coverage": 100.0}], ["input|c5|2178174-2178834|+|ctg1_2128|", 15, {"perc_ident": 99, "locus_tag": "WP_000876934.1", "end": 2457372, "annotation": "antibiotic_acetyltransferase", "genecluster": "NZ_JH791854_c6", "start": 2456713, "strand": "-", "name": "IK9_RS12380", "evalue": 6.4e-128, "blastscore": 461, "perc_coverage": 100.0}], ["input|c5|2179164-2180478|+|ctg1_2129|", 16, {"perc_ident": 95, "locus_tag": "WP_000677648.1", "end": 2456240, "annotation": "D-alanyl-D-alanine_carboxypeptidase", "genecluster": "NZ_JH791854_c6", "start": 2454927, "strand": "-", "name": "IK9_RS12375", "evalue": 8.6e-233, "blastscore": 810, "perc_coverage": 100.0}], ["input|c5|2180898-2181489|+|ctg1_2130|", 17, {"perc_ident": 97, "locus_tag": "WP_011110100.1", "end": 2454548, "annotation": "SGNH/GDSL_hydrolase_family_protein", "genecluster": "NZ_JH791854_c6", "start": 2453916, "strand": "-", "name": "IK9_RS12370", "evalue": 5.6e-107, "blastscore": 391, "perc_coverage": 100.0}], ["input|c5|2182555-2183809|+|ctg1_2131|", 18, {"perc_ident": 100, "locus_tag": "WP_000858613.1", "end": 2452856, "annotation": "MFS_transporter", "genecluster": "NZ_JH791854_c6", "start": 2451603, "strand": "-", "name": "IK9_RS12365", "evalue": 4.2e-229, "blastscore": 798, "perc_coverage": 100.0}], ["input|c5|2183822-2188379|+|ctg1_2132|", 19, {"perc_ident": 97, "locus_tag": "WP_000180442.1", "end": 2451589, "annotation": "non-ribosomal_peptide_synthetase", "genecluster": "NZ_JH791854_c6", "start": 2447033, "strand": "-", "name": "IK9_RS12360", "evalue": 0.0, "blastscore": 2958, "perc_coverage": 100.0}], ["input|c5|2183822-2188379|+|ctg1_2132|", 19, {"perc_ident": 47, "locus_tag": "WP_001255751.1", "end": 2440563, "annotation": "non-ribosomal_peptide_synthetase", "genecluster": "NZ_JH791854_c6", "start": 2425681, "strand": "-", "name": "IK9_RS12350", "evalue": 0.0, "blastscore": 1254, "perc_coverage": 100.85638998682478}], ["input|c5|2183822-2188379|+|ctg1_2132|", 19, {"perc_ident": 32, "locus_tag": "WP_000503028.1", "end": 2447030, "annotation": "non-ribosomal_peptide_synthetase", "genecluster": "NZ_JH791854_c6", "start": 2440560, "strand": "-", "name": "IK9_RS12355", "evalue": 2.6e-191, "blastscore": 674, "perc_coverage": 96.31093544137023}], ["input|c5|2188381-2194852|+|ctg1_2133|", 20, {"perc_ident": 97, "locus_tag": "WP_000503028.1", "end": 2447030, "annotation": "non-ribosomal_peptide_synthetase", "genecluster": "NZ_JH791854_c6", "start": 2440560, "strand": "-", "name": "IK9_RS12355", "evalue": 0.0, "blastscore": 4151, "perc_coverage": 100.0}], ["input|c5|2188381-2194852|+|ctg1_2133|", 20, {"perc_ident": 51, "locus_tag": "WP_001255751.1", "end": 2440563, "annotation": "non-ribosomal_peptide_synthetase", "genecluster": "NZ_JH791854_c6", "start": 2425681, "strand": "-", "name": "IK9_RS12350", "evalue": 0.0, "blastscore": 2025, "perc_coverage": 97.07792207792207}], ["input|c5|2194848-2209731|+|ctg1_2134|", 21, {"perc_ident": 97, "locus_tag": "WP_001255751.1", "end": 2440563, "annotation": "non-ribosomal_peptide_synthetase", "genecluster": "NZ_JH791854_c6", "start": 2425681, "strand": "-", "name": "IK9_RS12350", "evalue": 0.0, "blastscore": 9676, "perc_coverage": 100.0}], ["input|c5|2194848-2209731|+|ctg1_2134|", 21, {"perc_ident": 50, "locus_tag": "WP_000503028.1", "end": 2447030, "annotation": "non-ribosomal_peptide_synthetase", "genecluster": "NZ_JH791854_c6", "start": 2440560, "strand": "-", "name": "IK9_RS12355", "evalue": 0.0, "blastscore": 2028, "perc_coverage": 42.762096774193544}], ["input|c5|2210130-2210757|+|ctg1_2135|", 22, {"perc_ident": 99, "locus_tag": "WP_000701202.1", "end": 2425359, "annotation": "4'-phosphopantetheinyl_transferase", "genecluster": "NZ_JH791854_c6", "start": 2424655, "strand": "-", "name": "IK9_RS12345", "evalue": 4.1e-116, "blastscore": 421, "perc_coverage": 100.0}], ["input|c5|2210743-2211466|+|ctg1_2136|", 23, {"perc_ident": 98, "locus_tag": "WP_001172945.1", "end": 2424668, "annotation": "thioesterase", "genecluster": "NZ_JH791854_c6", "start": 2423946, "strand": "-", "name": "IK9_RS12340", "evalue": 4.5e-135, "blastscore": 485, "perc_coverage": 100.0}], ["input|c5|2213097-2213433|+|ctg1_2139|", 24, {"perc_ident": 99, "locus_tag": "WP_002164541.1", "end": 2422451, "annotation": "hypothetical_protein", "genecluster": "NZ_JH791854_c6", "start": 2422179, "strand": "-", "name": "IK9_RS31800", "evalue": 3.3e-40, "blastscore": 168, "perc_coverage": 72.97297297297297}], ["input|c5|2213329-2213914|-|ctg1_2140|", 25, {"perc_ident": 97, "locus_tag": "WP_002042143.1", "end": 2422226, "annotation": "succinoglycan_biosynthesis_protein", "genecluster": "NZ_JH791854_c6", "start": 2421636, "strand": "+", "name": "IK9_RS12335", "evalue": 8.8e-105, "blastscore": 384, "perc_coverage": 99.48453608247422}], ["input|c5|2214411-2215059|+|ctg1_2141|", 26, {"perc_ident": 96, "locus_tag": "WP_000655735.1", "end": 2421139, "annotation": "hypothetical_protein", "genecluster": "NZ_JH791854_c6", "start": 2420492, "strand": "-", "name": "IK9_RS12330", "evalue": 4.4e-113, "blastscore": 411, "perc_coverage": 100.0}], ["input|c5|2215361-2215868|+|ctg1_2142|", 27, {"perc_ident": 98, "locus_tag": "WP_000470150.1", "end": 2420186, "annotation": "N-acetyltransferase", "genecluster": "NZ_JH791854_c6", "start": 2419680, "strand": "-", "name": "IK9_RS12325", "evalue": 1.4e-95, "blastscore": 353, "perc_coverage": 100.0}], ["input|c5|2216234-2216420|-|ctg1_2143|", 28, {"perc_ident": 97, "locus_tag": "WP_001987408.1", "end": 2419313, "annotation": "hypothetical_protein", "genecluster": "NZ_JH791854_c6", "start": 2419128, "strand": "+", "name": "IK9_RS12320", "evalue": 1.6e-23, "blastscore": 112, "perc_coverage": 100.0}], ["input|c5|2217365-2218784|+|ctg1_2144|", 29, {"perc_ident": 98, "locus_tag": "WP_000680977.1", "end": 2418194, "annotation": "glucosaminidase", "genecluster": "NZ_JH791854_c6", "start": 2416776, "strand": "-", "name": "IK9_RS12315", "evalue": 2.4e-273, "blastscore": 945, "perc_coverage": 100.0}], ["input|c5|2219778-2220111|+|ctg1_2145|", 30, {"perc_ident": 94, "locus_tag": "WP_011110106.1", "end": 2415660, "annotation": "hypothetical_protein", "genecluster": "NZ_JH791854_c6", "start": 2415463, "strand": "-", "name": "IK9_RS31775", "evalue": 9.3e-27, "blastscore": 124, "perc_coverage": 59.09090909090909}], ["input|c5|2220227-2220770|+|ctg1_2146|", 31, {"perc_ident": 95, "locus_tag": "WP_000844535.1", "end": 2415346, "annotation": "hypothetical_protein", "genecluster": "NZ_JH791854_c6", "start": 2414834, "strand": "-", "name": "IK9_RS12305", "evalue": 6.3e-89, "blastscore": 331, "perc_coverage": 94.44444444444444}]], "core_bonus": 3, "synteny_score": 26, "hits": 32, "blast_score": 35827.0, "core_gene_hits": 3}], [{"cluster_label": "c4", "tags": ["B4081_RS09990", "B4081_RS28455", "B4081_RS09995", "B4081_RS10000", "B4081_RS10005", "B4081_RS10010", "B4081_RS10015", "B4081_RS10020", "B4081_RS10025", "B4081_RS10030", "B4081_RS10035", "B4081_RS10040", "B4081_RS10045", "B4081_RS10050", "B4081_RS10055", "B4081_RS10060", "B4081_RS10065", "B4081_RS10070", "B4081_RS10075", "B4081_RS10080", "B4081_RS10085", "B4081_RS10090", "B4081_RS10095", "B4081_RS10100", "B4081_RS10105", "B4081_RS10110", "B4081_RS10115", "B4081_RS10120", "B4081_RS10125", "B4081_RS28460", "B4081_RS10130", "B4081_RS28465", "B4081_RS10135", "B4081_RS10140", "B4081_RS10145", "B4081_RS10150", "B4081_RS28470", "B4081_RS28475", "B4081_RS28480", "B4081_RS10160", "B4081_RS28485", "B4081_RS10165", "B4081_RS28490", "B4081_RS10170", "B4081_RS10175", "B4081_RS10180"], "proteins": ["WP_000594152.1", "WP_074047530.1", "WP_000624977.1", "WP_001999836.1", "WP_000852629.1", "B4081_RS10010", "WP_048656315.1", "WP_063245740.1", "WP_048656314.1", "WP_080348368.1", "WP_029442321.1", "WP_000397973.1", "WP_048656312.1", "WP_063245741.1", "WP_000347994.1", "WP_063245742.1", "WP_063245743.1", "WP_071740208.1", "WP_080465811.1", "WP_000858613.1", "WP_063245746.1", "WP_063245747.1", "WP_063245748.1", "WP_002042141.1", "WP_001172937.1", "WP_080348365.1", "B4081_RS10115", "WP_000592189.1", "WP_048656301.1", "WP_080348364.1", "WP_048656300.1", "B4081_RS28465", "WP_063245749.1", "WP_048656298.1", "WP_001987408.1", "WP_048656297.1", "B4081_RS28470", "B4081_RS28475", "WP_011110106.1", "WP_000844534.1", "B4081_RS28485", "WP_048656296.1", "B4081_RS28490", "WP_000557537.1", "WP_001056999.1", "WP_000281777.1"], "cluster_type": "nrps", "accession": "NZ_LJJZ01000036", "description": "Bacillus cereus strain B4081 scaffold15, whole genome shotgun sequence"}, {"pairings": [["input|c5|2167183-2167921|+|ctg1_2115|", 2, {"perc_ident": 100, "locus_tag": "WP_000594152.1", "end": 34554, "annotation": "2,3-bisphosphoglycerate-dependent_phosphoglycerate_mutase", "genecluster": "NZ_LJJZ01000036_c4", "start": 33817, "strand": "+", "name": "B4081_RS09990", "evalue": 2.5e-141, "blastscore": 505, "perc_coverage": 100.0}], ["input|c5|2168158-2168896|+|ctg1_2116|", 3, {"perc_ident": 100, "locus_tag": "WP_000624977.1", "end": 35530, "annotation": "stage_II_sporulation_protein_SA", "genecluster": "NZ_LJJZ01000036_c4", "start": 34793, "strand": "+", "name": "B4081_RS09995", "evalue": 1.3e-132, "blastscore": 477, "perc_coverage": 100.0}], ["input|c5|2169008-2169137|+|ctg1_2117|", 4, {"perc_ident": 100, "locus_tag": "WP_001999836.1", "end": 35771, "annotation": "hypothetical_protein", "genecluster": "NZ_LJJZ01000036_c4", "start": 35634, "strand": "+", "name": "B4081_RS10000", "evalue": 9.1e-15, "blastscore": 82, "perc_coverage": 100.0}], ["input|c5|2169209-2169386|+|ctg1_2118|", 5, {"perc_ident": 100, "locus_tag": "WP_000852629.1", "end": 36020, "annotation": "stage_II_sporulation_protein_SB", "genecluster": "NZ_LJJZ01000036_c4", "start": 35844, "strand": "+", "name": "B4081_RS10005", "evalue": 1.3e-22, "blastscore": 109, "perc_coverage": 100.0}], ["input|c5|2169404-2169794|-|ctg1_2119|", 6, {"perc_ident": 94, "locus_tag": "B4081_RS10010", "end": 36425, "annotation": "cytoplasmic_protein", "genecluster": "NZ_LJJZ01000036_c4", "start": 36037, "strand": "-", "name": "B4081_RS10010", "evalue": 4.6e-33, "blastscore": 145, "perc_coverage": 59.68992248062015}], ["input|c5|2170005-2171475|+|ctg1_2120|", 7, {"perc_ident": 98, "locus_tag": "WP_048656315.1", "end": 38106, "annotation": "aminoacyl-histidine_dipeptidase", "genecluster": "NZ_LJJZ01000036_c4", "start": 36637, "strand": "+", "name": "B4081_RS10015", "evalue": 5.9e-275, "blastscore": 950, "perc_coverage": 100.0}], ["input|c5|2171720-2172530|+|ctg1_2121|", 8, {"perc_ident": 97, "locus_tag": "WP_063245740.1", "end": 39161, "annotation": "hypothetical_protein", "genecluster": "NZ_LJJZ01000036_c4", "start": 38352, "strand": "+", "name": "B4081_RS10020", "evalue": 5.8e-155, "blastscore": 551, "perc_coverage": 100.0}], ["input|c5|2172555-2173158|+|ctg1_2122|", 9, {"perc_ident": 97, "locus_tag": "WP_048656314.1", "end": 39789, "annotation": "hypothetical_protein", "genecluster": "NZ_LJJZ01000036_c4", "start": 39187, "strand": "+", "name": "B4081_RS10025", "evalue": 6.7e-100, "blastscore": 368, "perc_coverage": 100.0}], ["input|c5|2173398-2173650|-|ctg1_2123|", 10, {"perc_ident": 89, "locus_tag": "WP_029442321.1", "end": 41946, "annotation": "DNA-binding_response_regulator", "genecluster": "NZ_LJJZ01000036_c4", "start": 41695, "strand": "-", "name": "B4081_RS10035", "evalue": 7e-35, "blastscore": 150, "perc_coverage": 100.0}], ["input|c5|2174026-2174905|+|ctg1_2124|", 11, {"perc_ident": 97, "locus_tag": "WP_000397973.1", "end": 43204, "annotation": "transcriptional_regulator", "genecluster": "NZ_LJJZ01000036_c4", "start": 42326, "strand": "+", "name": "B4081_RS10040", "evalue": 4.1e-154, "blastscore": 548, "perc_coverage": 100.0}], ["input|c5|2175045-2175324|+|ctg1_2125|", 12, {"perc_ident": 98, "locus_tag": "WP_048656312.1", "end": 43623, "annotation": "AbrB/MazE/SpoVT_family_DNA-binding_domain-containing_protein", "genecluster": "NZ_LJJZ01000036_c4", "start": 43345, "strand": "+", "name": "B4081_RS10045", "evalue": 5e-42, "blastscore": 174, "perc_coverage": 100.0}], ["input|c5|2175844-2177095|+|ctg1_2126|", 13, {"perc_ident": 97, "locus_tag": "WP_063245741.1", "end": 45400, "annotation": "hypothetical_protein", "genecluster": "NZ_LJJZ01000036_c4", "start": 44150, "strand": "+", "name": "B4081_RS10050", "evalue": 3.2e-237, "blastscore": 825, "perc_coverage": 100.0}], ["input|c5|2177162-2177921|+|ctg1_2127|", 14, {"perc_ident": 97, "locus_tag": "WP_000347994.1", "end": 46226, "annotation": "membrane_protein", "genecluster": "NZ_LJJZ01000036_c4", "start": 45468, "strand": "+", "name": "B4081_RS10055", "evalue": 1.8e-126, "blastscore": 456, "perc_coverage": 100.0}], ["input|c5|2178174-2178834|+|ctg1_2128|", 15, {"perc_ident": 98, "locus_tag": "WP_063245742.1", "end": 47138, "annotation": "antibiotic_acetyltransferase", "genecluster": "NZ_LJJZ01000036_c4", "start": 46479, "strand": "+", "name": "B4081_RS10060", "evalue": 2.7e-126, "blastscore": 455, "perc_coverage": 100.0}], ["input|c5|2179164-2180478|+|ctg1_2129|", 16, {"perc_ident": 95, "locus_tag": "WP_063245743.1", "end": 48925, "annotation": "D-alanyl-D-alanine_carboxypeptidase", "genecluster": "NZ_LJJZ01000036_c4", "start": 47612, "strand": "+", "name": "B4081_RS10065", "evalue": 5.4e-235, "blastscore": 817, "perc_coverage": 100.0}], ["input|c5|2180898-2181489|+|ctg1_2130|", 17, {"perc_ident": 96, "locus_tag": "WP_080465811.1", "end": 51054, "annotation": "SGNH/GDSL_hydrolase_family_protein", "genecluster": "NZ_LJJZ01000036_c4", "start": 50422, "strand": "+", "name": "B4081_RS10075", "evalue": 1.1e-105, "blastscore": 387, "perc_coverage": 100.0}], ["input|c5|2182555-2183809|+|ctg1_2131|", 18, {"perc_ident": 100, "locus_tag": "WP_000858613.1", "end": 53367, "annotation": "MFS_transporter", "genecluster": "NZ_LJJZ01000036_c4", "start": 52114, "strand": "+", "name": "B4081_RS10080", "evalue": 4.2e-229, "blastscore": 798, "perc_coverage": 100.0}], ["input|c5|2183822-2188379|+|ctg1_2132|", 19, {"perc_ident": 99, "locus_tag": "WP_063245746.1", "end": 57937, "annotation": "non-ribosomal_peptide_synthetase", "genecluster": "NZ_LJJZ01000036_c4", "start": 53381, "strand": "+", "name": "B4081_RS10085", "evalue": 0.0, "blastscore": 3013, "perc_coverage": 100.0}], ["input|c5|2183822-2188379|+|ctg1_2132|", 19, {"perc_ident": 46, "locus_tag": "WP_063245748.1", "end": 79289, "annotation": "non-ribosomal_peptide_synthetase", "genecluster": "NZ_LJJZ01000036_c4", "start": 64407, "strand": "+", "name": "B4081_RS10095", "evalue": 0.0, "blastscore": 1240, "perc_coverage": 100.7905138339921}], ["input|c5|2183822-2188379|+|ctg1_2132|", 19, {"perc_ident": 32, "locus_tag": "WP_063245747.1", "end": 64410, "annotation": "non-ribosomal_peptide_synthetase", "genecluster": "NZ_LJJZ01000036_c4", "start": 57940, "strand": "+", "name": "B4081_RS10090", "evalue": 4.8e-190, "blastscore": 670, "perc_coverage": 96.31093544137023}], ["input|c5|2188381-2194852|+|ctg1_2133|", 20, {"perc_ident": 96, "locus_tag": "WP_063245747.1", "end": 64410, "annotation": "non-ribosomal_peptide_synthetase", "genecluster": "NZ_LJJZ01000036_c4", "start": 57940, "strand": "+", "name": "B4081_RS10090", "evalue": 0.0, "blastscore": 4118, "perc_coverage": 100.0}], ["input|c5|2188381-2194852|+|ctg1_2133|", 20, {"perc_ident": 51, "locus_tag": "WP_063245748.1", "end": 79289, "annotation": "non-ribosomal_peptide_synthetase", "genecluster": "NZ_LJJZ01000036_c4", "start": 64407, "strand": "+", "name": "B4081_RS10095", "evalue": 0.0, "blastscore": 2019, "perc_coverage": 97.07792207792207}], ["input|c5|2194848-2209731|+|ctg1_2134|", 21, {"perc_ident": 97, "locus_tag": "WP_063245748.1", "end": 79289, "annotation": "non-ribosomal_peptide_synthetase", "genecluster": "NZ_LJJZ01000036_c4", "start": 64407, "strand": "+", "name": "B4081_RS10095", "evalue": 0.0, "blastscore": 9684, "perc_coverage": 100.0}], ["input|c5|2194848-2209731|+|ctg1_2134|", 21, {"perc_ident": 50, "locus_tag": "WP_063245747.1", "end": 64410, "annotation": "non-ribosomal_peptide_synthetase", "genecluster": "NZ_LJJZ01000036_c4", "start": 57940, "strand": "+", "name": "B4081_RS10090", "evalue": 0.0, "blastscore": 2034, "perc_coverage": 42.762096774193544}], ["input|c5|2210130-2210757|+|ctg1_2135|", 22, {"perc_ident": 94, "locus_tag": "WP_002042141.1", "end": 80315, "annotation": "4'-phosphopantetheinyl_transferase", "genecluster": "NZ_LJJZ01000036_c4", "start": 79611, "strand": "+", "name": "B4081_RS10100", "evalue": 2.3e-111, "blastscore": 406, "perc_coverage": 100.0}], ["input|c5|2210743-2211466|+|ctg1_2136|", 23, {"perc_ident": 99, "locus_tag": "WP_001172937.1", "end": 81024, "annotation": "thioesterase", "genecluster": "NZ_LJJZ01000036_c4", "start": 80302, "strand": "+", "name": "B4081_RS10105", "evalue": 5.4e-136, "blastscore": 488, "perc_coverage": 100.0}], ["input|c5|2213097-2213433|+|ctg1_2139|", 24, {"perc_ident": 98, "locus_tag": "WP_080348364.1", "end": 85699, "annotation": "hypothetical_protein", "genecluster": "NZ_LJJZ01000036_c4", "start": 85364, "strand": "+", "name": "B4081_RS28460", "evalue": 2.7e-58, "blastscore": 228, "perc_coverage": 100.0}], ["input|c5|2213329-2213914|-|ctg1_2140|", 25, {"perc_ident": 97, "locus_tag": "WP_048656300.1", "end": 86180, "annotation": "succinoglycan_biosynthesis_protein", "genecluster": "NZ_LJJZ01000036_c4", "start": 85596, "strand": "-", "name": "B4081_RS10130", "evalue": 1.2e-104, "blastscore": 383, "perc_coverage": 99.48453608247422}], ["input|c5|2214411-2215059|+|ctg1_2141|", 26, {"perc_ident": 98, "locus_tag": "WP_063245749.1", "end": 87322, "annotation": "hypothetical_protein", "genecluster": "NZ_LJJZ01000036_c4", "start": 86675, "strand": "+", "name": "B4081_RS10135", "evalue": 1.4e-114, "blastscore": 416, "perc_coverage": 100.0}], ["input|c5|2215361-2215868|+|ctg1_2142|", 27, {"perc_ident": 98, "locus_tag": "WP_048656298.1", "end": 88141, "annotation": "N-acetyltransferase", "genecluster": "NZ_LJJZ01000036_c4", "start": 87635, "strand": "+", "name": "B4081_RS10140", "evalue": 5e-96, "blastscore": 354, "perc_coverage": 100.0}], ["input|c5|2216234-2216420|-|ctg1_2143|", 28, {"perc_ident": 97, "locus_tag": "WP_001987408.1", "end": 88693, "annotation": "hypothetical_protein", "genecluster": "NZ_LJJZ01000036_c4", "start": 88508, "strand": "-", "name": "B4081_RS10145", "evalue": 1.6e-23, "blastscore": 112, "perc_coverage": 100.0}], ["input|c5|2217365-2218784|+|ctg1_2144|", 29, {"perc_ident": 98, "locus_tag": "WP_048656297.1", "end": 91057, "annotation": "glucosaminidase", "genecluster": "NZ_LJJZ01000036_c4", "start": 89639, "strand": "+", "name": "B4081_RS10150", "evalue": 2e-272, "blastscore": 942, "perc_coverage": 100.0}], ["input|c5|2219778-2220111|+|ctg1_2145|", 30, {"perc_ident": 94, "locus_tag": "WP_011110106.1", "end": 92370, "annotation": "hypothetical_protein", "genecluster": "NZ_LJJZ01000036_c4", "start": 92173, "strand": "+", "name": "B4081_RS28480", "evalue": 9.3e-27, "blastscore": 124, "perc_coverage": 59.09090909090909}], ["input|c5|2220227-2220770|+|ctg1_2146|", 31, {"perc_ident": 96, "locus_tag": "WP_000844534.1", "end": 92999, "annotation": "hypothetical_protein", "genecluster": "NZ_LJJZ01000036_c4", "start": 92487, "strand": "+", "name": "B4081_RS10160", "evalue": 4.4e-90, "blastscore": 335, "perc_coverage": 94.44444444444444}], ["input|c5|2221610-2222684|+|ctg1_2147|", 32, {"perc_ident": 99, "locus_tag": "WP_048656296.1", "end": 94955, "annotation": "patatin", "genecluster": "NZ_LJJZ01000036_c4", "start": 93882, "strand": "+", "name": "B4081_RS10165", "evalue": 2.4e-204, "blastscore": 715, "perc_coverage": 100.0}], ["input|c5|2223522-2223777|+|ctg1_2148|", 33, {"perc_ident": 99, "locus_tag": "WP_000557537.1", "end": 96042, "annotation": "hypothetical_protein", "genecluster": "NZ_LJJZ01000036_c4", "start": 95788, "strand": "+", "name": "B4081_RS10170", "evalue": 5.6e-40, "blastscore": 167, "perc_coverage": 100.0}], ["input|c5|2224415-2225114|+|ctg1_2149|", 34, {"perc_ident": 100, "locus_tag": "WP_001056999.1", "end": 97379, "annotation": "serine_dehydratase", "genecluster": "NZ_LJJZ01000036_c4", "start": 96681, "strand": "+", "name": "B4081_RS10175", "evalue": 1.7e-126, "blastscore": 456, "perc_coverage": 100.0}], ["input|c5|2225135-2226026|+|ctg1_2150|", 35, {"perc_ident": 100, "locus_tag": "WP_000281777.1", "end": 98291, "annotation": "L-serine_ammonia-lyase,_iron-sulfur-dependent,_subunit_alpha", "genecluster": "NZ_LJJZ01000036_c4", "start": 97401, "strand": "+", "name": "B4081_RS10180", "evalue": 1.2e-153, "blastscore": 547, "perc_coverage": 100.0}]], "core_bonus": 3, "synteny_score": 23, "hits": 34, "blast_score": 36248.0, "core_gene_hits": 3}], [{"cluster_label": "c2", "tags": ["VK96_RS12765", "VK96_RS12770", "VK96_RS12775", "VK96_RS27160", "VK96_RS12780", "VK96_RS12785", "VK96_RS12790", "VK96_RS27165", "VK96_RS27170", "VK96_RS27175", "VK96_RS12800", "VK96_RS12805", "VK96_RS12810", "VK96_RS12815", "VK96_RS27180", "VK96_RS12825", "VK96_RS27185", "VK96_RS12830", "VK96_RS12835", "VK96_RS12840", "VK96_RS12845", "VK96_RS12850", "VK96_RS12855", "VK96_RS12860", "VK96_RS12865", "VK96_RS12870", "VK96_RS12875", "VK96_RS12880", "VK96_RS12885", "VK96_RS12890", "VK96_RS12895", "VK96_RS12900", "VK96_RS12905", "VK96_RS12910", "VK96_RS12915", "VK96_RS12920", "VK96_RS12925", "VK96_RS12930", "VK96_RS12935", "VK96_RS12940", "VK96_RS12945", "VK96_RS12950", "VK96_RS12955", "VK96_RS12960", "VK96_RS27190", "VK96_RS12965"], "proteins": ["WP_000281777.1", "WP_001056999.1", "WP_000557537.1", "VK96_RS27160", "WP_048656296.1", "VK96_RS12785", "WP_000844534.1", "WP_011110106.1", "VK96_RS27170", "VK96_RS27175", "WP_048656297.1", "WP_001987408.1", "WP_048656298.1", "WP_048656299.1", "VK96_RS27180", "WP_048656300.1", "WP_080348364.1", "WP_048656301.1", "WP_000592189.1", "VK96_RS12840", "WP_080348365.1", "WP_048656303.1", "WP_002042141.1", "WP_048656304.1", "WP_048656305.1", "WP_048656306.1", "WP_048656307.1", "WP_080348366.1", "WP_048656309.1", "WP_048656310.1", "WP_048656311.1", "WP_000347994.1", "WP_001032358.1", "WP_048656312.1", "VK96_RS12915", "WP_029442321.1", "WP_080348368.1", "WP_048656314.1", "WP_000678369.1", "WP_048656315.1", "WP_048656316.1", "WP_000852629.1", "WP_001999836.1", "WP_000624977.1", "WP_074047530.1", "WP_000594152.1"], "cluster_type": "nrps", "accession": "NZ_LDUP01000019", "description": "Bacillus cereus strain LK9 19, whole genome shotgun sequence"}, {"pairings": [["input|c5|2167183-2167921|+|ctg1_2115|", 2, {"perc_ident": 100, "locus_tag": "WP_000594152.1", "end": 91845, "annotation": "2,3-bisphosphoglycerate-dependent_phosphoglycerate_mutase", "genecluster": "NZ_LDUP01000019_c2", "start": 91108, "strand": "-", "name": "VK96_RS12965", "evalue": 2.5e-141, "blastscore": 505, "perc_coverage": 100.0}], ["input|c5|2168158-2168896|+|ctg1_2116|", 3, {"perc_ident": 100, "locus_tag": "WP_000624977.1", "end": 90869, "annotation": "stage_II_sporulation_protein_SA", "genecluster": "NZ_LDUP01000019_c2", "start": 90132, "strand": "-", "name": "VK96_RS12960", "evalue": 1.3e-132, "blastscore": 477, "perc_coverage": 100.0}], ["input|c5|2169008-2169137|+|ctg1_2117|", 4, {"perc_ident": 100, "locus_tag": "WP_001999836.1", "end": 90028, "annotation": "hypothetical_protein", "genecluster": "NZ_LDUP01000019_c2", "start": 89891, "strand": "-", "name": "VK96_RS12955", "evalue": 9.1e-15, "blastscore": 82, "perc_coverage": 100.0}], ["input|c5|2169209-2169386|+|ctg1_2118|", 5, {"perc_ident": 100, "locus_tag": "WP_000852629.1", "end": 89818, "annotation": "stage_II_sporulation_protein_SB", "genecluster": "NZ_LDUP01000019_c2", "start": 89642, "strand": "-", "name": "VK96_RS12950", "evalue": 1.3e-22, "blastscore": 109, "perc_coverage": 100.0}], ["input|c5|2169404-2169794|-|ctg1_2119|", 6, {"perc_ident": 91, "locus_tag": "WP_048656316.1", "end": 89624, "annotation": "cytoplasmic_protein", "genecluster": "NZ_LDUP01000019_c2", "start": 89235, "strand": "+", "name": "VK96_RS12945", "evalue": 4.9e-59, "blastscore": 231, "perc_coverage": 100.0}], ["input|c5|2170005-2171475|+|ctg1_2120|", 7, {"perc_ident": 98, "locus_tag": "WP_048656315.1", "end": 89023, "annotation": "aminoacyl-histidine_dipeptidase", "genecluster": "NZ_LDUP01000019_c2", "start": 87554, "strand": "-", "name": "VK96_RS12940", "evalue": 5.9e-275, "blastscore": 950, "perc_coverage": 100.0}], ["input|c5|2171720-2172530|+|ctg1_2121|", 8, {"perc_ident": 97, "locus_tag": "WP_000678369.1", "end": 87308, "annotation": "hypothetical_protein", "genecluster": "NZ_LDUP01000019_c2", "start": 86499, "strand": "-", "name": "VK96_RS12935", "evalue": 2.9e-154, "blastscore": 549, "perc_coverage": 100.0}], ["input|c5|2172555-2173158|+|ctg1_2122|", 9, {"perc_ident": 97, "locus_tag": "WP_048656314.1", "end": 86473, "annotation": "hypothetical_protein", "genecluster": "NZ_LDUP01000019_c2", "start": 85871, "strand": "-", "name": "VK96_RS12930", "evalue": 6.7e-100, "blastscore": 368, "perc_coverage": 100.0}], ["input|c5|2173398-2173650|-|ctg1_2123|", 10, {"perc_ident": 89, "locus_tag": "WP_029442321.1", "end": 83930, "annotation": "DNA-binding_response_regulator", "genecluster": "NZ_LDUP01000019_c2", "start": 83679, "strand": "+", "name": "VK96_RS12920", "evalue": 7e-35, "blastscore": 150, "perc_coverage": 100.0}], ["input|c5|2174026-2174905|+|ctg1_2124|", 11, {"perc_ident": 99, "locus_tag": "VK96_RS12915", "end": 83300, "annotation": "transcriptional_regulator", "genecluster": "NZ_LDUP01000019_c2", "start": 82429, "strand": "-", "name": "VK96_RS12915", "evalue": 4.2e-34, "blastscore": 149, "perc_coverage": 25.684931506849317}], ["input|c5|2175045-2175324|+|ctg1_2125|", 12, {"perc_ident": 98, "locus_tag": "WP_048656312.1", "end": 82288, "annotation": "AbrB/MazE/SpoVT_family_DNA-binding_domain-containing_protein", "genecluster": "NZ_LDUP01000019_c2", "start": 82010, "strand": "-", "name": "VK96_RS12910", "evalue": 5e-42, "blastscore": 174, "perc_coverage": 100.0}], ["input|c5|2175844-2177095|+|ctg1_2126|", 13, {"perc_ident": 97, "locus_tag": "WP_001032358.1", "end": 81483, "annotation": "hypothetical_protein", "genecluster": "NZ_LDUP01000019_c2", "start": 80233, "strand": "-", "name": "VK96_RS12905", "evalue": 1.9e-237, "blastscore": 826, "perc_coverage": 100.0}], ["input|c5|2177162-2177921|+|ctg1_2127|", 14, {"perc_ident": 97, "locus_tag": "WP_000347994.1", "end": 80165, "annotation": "membrane_protein", "genecluster": "NZ_LDUP01000019_c2", "start": 79407, "strand": "-", "name": "VK96_RS12900", "evalue": 1.8e-126, "blastscore": 456, "perc_coverage": 100.0}], ["input|c5|2178174-2178834|+|ctg1_2128|", 15, {"perc_ident": 98, "locus_tag": "WP_048656311.1", "end": 79154, "annotation": "antibiotic_acetyltransferase", "genecluster": "NZ_LDUP01000019_c2", "start": 78495, "strand": "-", "name": "VK96_RS12895", "evalue": 1.7e-125, "blastscore": 453, "perc_coverage": 100.0}], ["input|c5|2179164-2180478|+|ctg1_2129|", 16, {"perc_ident": 95, "locus_tag": "WP_048656310.1", "end": 78021, "annotation": "D-alanyl-D-alanine_carboxypeptidase", "genecluster": "NZ_LDUP01000019_c2", "start": 76708, "strand": "-", "name": "VK96_RS12890", "evalue": 4.6e-234, "blastscore": 814, "perc_coverage": 100.0}], ["input|c5|2180898-2181489|+|ctg1_2130|", 17, {"perc_ident": 96, "locus_tag": "WP_080348366.1", "end": 75211, "annotation": "SGNH/GDSL_hydrolase_family_protein", "genecluster": "NZ_LDUP01000019_c2", "start": 74579, "strand": "-", "name": "VK96_RS12880", "evalue": 2.8e-106, "blastscore": 389, "perc_coverage": 100.0}], ["input|c5|2182555-2183809|+|ctg1_2131|", 18, {"perc_ident": 100, "locus_tag": "WP_048656307.1", "end": 73518, "annotation": "MFS_transporter", "genecluster": "NZ_LDUP01000019_c2", "start": 72265, "strand": "-", "name": "VK96_RS12875", "evalue": 1.6e-228, "blastscore": 796, "perc_coverage": 100.0}], ["input|c5|2183822-2188379|+|ctg1_2132|", 19, {"perc_ident": 99, "locus_tag": "WP_048656306.1", "end": 72251, "annotation": "non-ribosomal_peptide_synthetase", "genecluster": "NZ_LDUP01000019_c2", "start": 67695, "strand": "-", "name": "VK96_RS12870", "evalue": 0.0, "blastscore": 3009, "perc_coverage": 100.0}], ["input|c5|2183822-2188379|+|ctg1_2132|", 19, {"perc_ident": 46, "locus_tag": "WP_048656304.1", "end": 61225, "annotation": "non-ribosomal_peptide_synthetase", "genecluster": "NZ_LDUP01000019_c2", "start": 46343, "strand": "-", "name": "VK96_RS12860", "evalue": 0.0, "blastscore": 1236, "perc_coverage": 100.7905138339921}], ["input|c5|2183822-2188379|+|ctg1_2132|", 19, {"perc_ident": 32, "locus_tag": "WP_048656305.1", "end": 67692, "annotation": "non-ribosomal_peptide_synthetase", "genecluster": "NZ_LDUP01000019_c2", "start": 61222, "strand": "-", "name": "VK96_RS12865", "evalue": 3.1e-189, "blastscore": 667, "perc_coverage": 96.31093544137023}], ["input|c5|2188381-2194852|+|ctg1_2133|", 20, {"perc_ident": 96, "locus_tag": "WP_048656305.1", "end": 67692, "annotation": "non-ribosomal_peptide_synthetase", "genecluster": "NZ_LDUP01000019_c2", "start": 61222, "strand": "-", "name": "VK96_RS12865", "evalue": 0.0, "blastscore": 4119, "perc_coverage": 100.0}], ["input|c5|2188381-2194852|+|ctg1_2133|", 20, {"perc_ident": 51, "locus_tag": "WP_048656304.1", "end": 61225, "annotation": "non-ribosomal_peptide_synthetase", "genecluster": "NZ_LDUP01000019_c2", "start": 46343, "strand": "-", "name": "VK96_RS12860", "evalue": 0.0, "blastscore": 2015, "perc_coverage": 97.07792207792207}], ["input|c5|2194848-2209731|+|ctg1_2134|", 21, {"perc_ident": 97, "locus_tag": "WP_048656304.1", "end": 61225, "annotation": "non-ribosomal_peptide_synthetase", "genecluster": "NZ_LDUP01000019_c2", "start": 46343, "strand": "-", "name": "VK96_RS12860", "evalue": 0.0, "blastscore": 9680, "perc_coverage": 100.0}], ["input|c5|2194848-2209731|+|ctg1_2134|", 21, {"perc_ident": 50, "locus_tag": "WP_048656305.1", "end": 67692, "annotation": "non-ribosomal_peptide_synthetase", "genecluster": "NZ_LDUP01000019_c2", "start": 61222, "strand": "-", "name": "VK96_RS12865", "evalue": 0.0, "blastscore": 2033, "perc_coverage": 42.78225806451613}], ["input|c5|2210130-2210757|+|ctg1_2135|", 22, {"perc_ident": 94, "locus_tag": "WP_002042141.1", "end": 46021, "annotation": "4'-phosphopantetheinyl_transferase", "genecluster": "NZ_LDUP01000019_c2", "start": 45317, "strand": "-", "name": "VK96_RS12855", "evalue": 2.3e-111, "blastscore": 406, "perc_coverage": 100.0}], ["input|c5|2210743-2211466|+|ctg1_2136|", 23, {"perc_ident": 98, "locus_tag": "WP_048656303.1", "end": 45330, "annotation": "thioesterase", "genecluster": "NZ_LDUP01000019_c2", "start": 44608, "strand": "-", "name": "VK96_RS12850", "evalue": 2.3e-134, "blastscore": 482, "perc_coverage": 100.0}], ["input|c5|2213097-2213433|+|ctg1_2139|", 24, {"perc_ident": 98, "locus_tag": "WP_080348364.1", "end": 40269, "annotation": "hypothetical_protein", "genecluster": "NZ_LDUP01000019_c2", "start": 39934, "strand": "-", "name": "VK96_RS27185", "evalue": 2.7e-58, "blastscore": 228, "perc_coverage": 100.0}], ["input|c5|2213329-2213914|-|ctg1_2140|", 25, {"perc_ident": 97, "locus_tag": "WP_048656300.1", "end": 40037, "annotation": "succinoglycan_biosynthesis_protein", "genecluster": "NZ_LDUP01000019_c2", "start": 39453, "strand": "+", "name": "VK96_RS12825", "evalue": 1.2e-104, "blastscore": 383, "perc_coverage": 99.48453608247422}], ["input|c5|2214411-2215059|+|ctg1_2141|", 26, {"perc_ident": 97, "locus_tag": "WP_048656299.1", "end": 38958, "annotation": "antigen", "genecluster": "NZ_LDUP01000019_c2", "start": 38311, "strand": "-", "name": "VK96_RS12815", "evalue": 4e-114, "blastscore": 415, "perc_coverage": 100.0}], ["input|c5|2215361-2215868|+|ctg1_2142|", 27, {"perc_ident": 98, "locus_tag": "WP_048656298.1", "end": 37998, "annotation": "N-acetyltransferase", "genecluster": "NZ_LDUP01000019_c2", "start": 37492, "strand": "-", "name": "VK96_RS12810", "evalue": 5e-96, "blastscore": 354, "perc_coverage": 100.0}], ["input|c5|2216234-2216420|-|ctg1_2143|", 28, {"perc_ident": 97, "locus_tag": "WP_001987408.1", "end": 37125, "annotation": "hypothetical_protein", "genecluster": "NZ_LDUP01000019_c2", "start": 36940, "strand": "+", "name": "VK96_RS12805", "evalue": 1.6e-23, "blastscore": 112, "perc_coverage": 100.0}], ["input|c5|2217365-2218784|+|ctg1_2144|", 29, {"perc_ident": 98, "locus_tag": "WP_048656297.1", "end": 35994, "annotation": "glucosaminidase", "genecluster": "NZ_LDUP01000019_c2", "start": 34576, "strand": "-", "name": "VK96_RS12800", "evalue": 2e-272, "blastscore": 942, "perc_coverage": 100.0}], ["input|c5|2219778-2220111|+|ctg1_2145|", 30, {"perc_ident": 94, "locus_tag": "WP_011110106.1", "end": 33460, "annotation": "hypothetical_protein", "genecluster": "NZ_LDUP01000019_c2", "start": 33263, "strand": "-", "name": "VK96_RS27165", "evalue": 9.3e-27, "blastscore": 124, "perc_coverage": 59.09090909090909}], ["input|c5|2220227-2220770|+|ctg1_2146|", 31, {"perc_ident": 96, "locus_tag": "WP_000844534.1", "end": 33146, "annotation": "hypothetical_protein", "genecluster": "NZ_LDUP01000019_c2", "start": 32634, "strand": "-", "name": "VK96_RS12790", "evalue": 4.4e-90, "blastscore": 335, "perc_coverage": 94.44444444444444}], ["input|c5|2221610-2222684|+|ctg1_2147|", 32, {"perc_ident": 99, "locus_tag": "WP_048656296.1", "end": 31751, "annotation": "patatin", "genecluster": "NZ_LDUP01000019_c2", "start": 30678, "strand": "-", "name": "VK96_RS12780", "evalue": 2.4e-204, "blastscore": 715, "perc_coverage": 100.0}], ["input|c5|2223522-2223777|+|ctg1_2148|", 33, {"perc_ident": 99, "locus_tag": "WP_000557537.1", "end": 29845, "annotation": "hypothetical_protein", "genecluster": "NZ_LDUP01000019_c2", "start": 29591, "strand": "-", "name": "VK96_RS12775", "evalue": 5.6e-40, "blastscore": 167, "perc_coverage": 100.0}], ["input|c5|2224415-2225114|+|ctg1_2149|", 34, {"perc_ident": 100, "locus_tag": "WP_001056999.1", "end": 28952, "annotation": "serine_dehydratase", "genecluster": "NZ_LDUP01000019_c2", "start": 28254, "strand": "-", "name": "VK96_RS12770", "evalue": 1.7e-126, "blastscore": 456, "perc_coverage": 100.0}], ["input|c5|2225135-2226026|+|ctg1_2150|", 35, {"perc_ident": 100, "locus_tag": "WP_000281777.1", "end": 28232, "annotation": "L-serine_ammonia-lyase,_iron-sulfur-dependent,_subunit_alpha", "genecluster": "NZ_LDUP01000019_c2", "start": 27342, "strand": "-", "name": "VK96_RS12765", "evalue": 1.2e-153, "blastscore": 547, "perc_coverage": 100.0}]], "core_bonus": 3, "synteny_score": 23, "hits": 34, "blast_score": 35903.0, "core_gene_hits": 3}], [{"cluster_label": "c5", "tags": ["FORC21_RS12520", "FORC21_RS12525", "FORC21_RS12530", "FORC21_RS12535", "FORC21_RS12540", "FORC21_RS12545", "FORC21_RS12550", "FORC21_RS12555", "FORC21_RS12560", "FORC21_RS12565", "FORC21_RS12570", "FORC21_RS12575", "FORC21_RS12580", "FORC21_RS12585", "FORC21_RS12590", "FORC21_RS12595", "FORC21_RS12600", "FORC21_RS12605", "FORC21_RS12610", "FORC21_RS12615", "FORC21_RS12620", "FORC21_RS12625", "FORC21_RS12630", "FORC21_RS12635", "FORC21_RS12640", "FORC21_RS12645", "FORC21_RS12650", "FORC21_RS12655", "FORC21_RS12660", "FORC21_RS12665", "FORC21_RS12670", "FORC21_RS12675", "FORC21_RS12680", "FORC21_RS12685", "FORC21_RS12690", "FORC21_RS12695", "FORC21_RS12700", "FORC21_RS12705", "FORC21_RS12710", "FORC21_RS12715", "FORC21_RS12720", "FORC21_RS12725", "FORC21_RS12730"], "proteins": ["WP_065382184.1", "WP_072770281.1", "WP_000594152.1", "WP_072770287.1", "WP_000624975.1", "WP_001999836.1", "WP_065382523.1", "WP_000713862.1", "WP_065382524.1", "WP_065382626.1", "WP_065382625.1", "WP_000827560.1", "WP_000397979.1", "WP_000842216.1", "WP_001032376.1", "WP_000347993.1", "WP_000876937.1", "WP_065382283.1", "FORC21_RS12610", "WP_072770282.1", "WP_000858621.1", "WP_072770283.1", "WP_072770284.1", "WP_072770285.1", "FORC21_RS12640", "WP_001172947.1", "WP_065382389.1", "WP_065382390.1", "FORC21_RS12660", "WP_000655736.1", "WP_000470150.1", "WP_002196003.1", "WP_000680975.1", "FORC21_RS12685", "FORC21_RS12690", "FORC21_RS12695", "WP_011110106.1", "WP_065212723.1", "WP_072770209.1", "WP_001066665.1", "WP_000737757.1", "WP_002197777.1", "WP_001060762.1"], "cluster_type": "nrps", "accession": "NZ_CP014486", "description": "Bacillus cereus strain FORC021, complete genome"}, {"pairings": [["input|c5|2164741-2166418|-|ctg1_2113|", 0, {"perc_ident": 96, "locus_tag": "WP_065382184.1", "end": 2342975, "annotation": "indolepyruvate_decarboxylase", "genecluster": "NZ_CP014486_c5", "start": 2341290, "strand": "-", "name": "FORC21_RS12520", "evalue": 0.0, "blastscore": 1086, "perc_coverage": 100.0}], ["input|c5|2166534-2167017|+|ctg1_2114|", 1, {"perc_ident": 99, "locus_tag": "WP_072770281.1", "end": 2343565, "annotation": "MarR_family_transcriptional_regulator", "genecluster": "NZ_CP014486_c5", "start": 2343083, "strand": "+", "name": "FORC21_RS12525", "evalue": 8.4e-85, "blastscore": 317, "perc_coverage": 100.0}], ["input|c5|2167183-2167921|+|ctg1_2115|", 2, {"perc_ident": 100, "locus_tag": "WP_000594152.1", "end": 2344469, "annotation": "2,3-bisphosphoglycerate-dependent_phosphoglycerate_mutase", "genecluster": "NZ_CP014486_c5", "start": 2343732, "strand": "+", "name": "FORC21_RS12530", "evalue": 2.5e-141, "blastscore": 505, "perc_coverage": 100.0}], ["input|c5|2168158-2168896|+|ctg1_2116|", 3, {"perc_ident": 100, "locus_tag": "WP_000624975.1", "end": 2345445, "annotation": "stage_II_sporulation_protein_SB", "genecluster": "NZ_CP014486_c5", "start": 2344708, "strand": "+", "name": "FORC21_RS12540", "evalue": 3.7e-132, "blastscore": 475, "perc_coverage": 100.0}], ["input|c5|2169008-2169137|+|ctg1_2117|", 4, {"perc_ident": 100, "locus_tag": "WP_001999836.1", "end": 2345686, "annotation": "hypothetical_protein", "genecluster": "NZ_CP014486_c5", "start": 2345549, "strand": "+", "name": "FORC21_RS12545", "evalue": 9.1e-15, "blastscore": 82, "perc_coverage": 100.0}], ["input|c5|2169209-2169386|+|ctg1_2118|", 5, {"perc_ident": 98, "locus_tag": "WP_065382523.1", "end": 2345935, "annotation": "hypothetical_protein", "genecluster": "NZ_CP014486_c5", "start": 2345759, "strand": "+", "name": "FORC21_RS12550", "evalue": 3.6e-22, "blastscore": 108, "perc_coverage": 100.0}], ["input|c5|2169404-2169794|-|ctg1_2119|", 6, {"perc_ident": 95, "locus_tag": "WP_000713862.1", "end": 2346344, "annotation": "DUF1093_domain-containing_protein", "genecluster": "NZ_CP014486_c5", "start": 2345955, "strand": "-", "name": "FORC21_RS12555", "evalue": 2.3e-61, "blastscore": 239, "perc_coverage": 100.0}], ["input|c5|2170005-2171475|+|ctg1_2120|", 7, {"perc_ident": 98, "locus_tag": "WP_065382524.1", "end": 2348025, "annotation": "aminoacyl-histidine_dipeptidase", "genecluster": "NZ_CP014486_c5", "start": 2346556, "strand": "+", "name": "FORC21_RS12560", "evalue": 3e-274, "blastscore": 948, "perc_coverage": 100.0}], ["input|c5|2171720-2172530|+|ctg1_2121|", 8, {"perc_ident": 99, "locus_tag": "WP_065382626.1", "end": 2349080, "annotation": "hypothetical_protein", "genecluster": "NZ_CP014486_c5", "start": 2348271, "strand": "+", "name": "FORC21_RS12565", "evalue": 8.1e-157, "blastscore": 557, "perc_coverage": 100.0}], ["input|c5|2172555-2173158|+|ctg1_2122|", 9, {"perc_ident": 99, "locus_tag": "WP_065382625.1", "end": 2349708, "annotation": "hypothetical_protein", "genecluster": "NZ_CP014486_c5", "start": 2349106, "strand": "+", "name": "FORC21_RS12570", "evalue": 3.8e-103, "blastscore": 378, "perc_coverage": 100.0}], ["input|c5|2173398-2173650|-|ctg1_2123|", 10, {"perc_ident": 98, "locus_tag": "WP_000827560.1", "end": 2350202, "annotation": "DNA-binding_response_regulator", "genecluster": "NZ_CP014486_c5", "start": 2349951, "strand": "-", "name": "FORC21_RS12575", "evalue": 2.1e-39, "blastscore": 165, "perc_coverage": 100.0}], ["input|c5|2174026-2174905|+|ctg1_2124|", 11, {"perc_ident": 99, "locus_tag": "WP_000397979.1", "end": 2351455, "annotation": "transcriptional_regulator", "genecluster": "NZ_CP014486_c5", "start": 2350577, "strand": "+", "name": "FORC21_RS12580", "evalue": 1.1e-156, "blastscore": 557, "perc_coverage": 100.0}], ["input|c5|2175045-2175324|+|ctg1_2125|", 12, {"perc_ident": 100, "locus_tag": "WP_000842216.1", "end": 2351873, "annotation": "AbrB/MazE/SpoVT_family_DNA-binding_domain-containing_protein", "genecluster": "NZ_CP014486_c5", "start": 2351595, "strand": "+", "name": "FORC21_RS12585", "evalue": 7.8e-43, "blastscore": 177, "perc_coverage": 100.0}], ["input|c5|2175844-2177095|+|ctg1_2126|", 13, {"perc_ident": 97, "locus_tag": "WP_001032376.1", "end": 2353739, "annotation": "hypothetical_protein", "genecluster": "NZ_CP014486_c5", "start": 2352489, "strand": "+", "name": "FORC21_RS12590", "evalue": 1.9e-237, "blastscore": 826, "perc_coverage": 100.0}], ["input|c5|2177162-2177921|+|ctg1_2127|", 14, {"perc_ident": 97, "locus_tag": "WP_000347993.1", "end": 2354565, "annotation": "membrane_protein", "genecluster": "NZ_CP014486_c5", "start": 2353807, "strand": "+", "name": "FORC21_RS12595", "evalue": 3.7e-127, "blastscore": 458, "perc_coverage": 100.0}], ["input|c5|2178174-2178834|+|ctg1_2128|", 15, {"perc_ident": 99, "locus_tag": "WP_000876937.1", "end": 2355478, "annotation": "antibiotic_acetyltransferase", "genecluster": "NZ_CP014486_c5", "start": 2354819, "strand": "+", "name": "FORC21_RS12600", "evalue": 3.2e-127, "blastscore": 458, "perc_coverage": 100.0}], ["input|c5|2179164-2180478|+|ctg1_2129|", 16, {"perc_ident": 97, "locus_tag": "WP_065382283.1", "end": 2357121, "annotation": "D-alanyl-D-alanine_carboxypeptidase", "genecluster": "NZ_CP014486_c5", "start": 2355808, "strand": "+", "name": "FORC21_RS12605", "evalue": 2.8e-239, "blastscore": 832, "perc_coverage": 100.0}], ["input|c5|2180898-2181489|+|ctg1_2130|", 17, {"perc_ident": 98, "locus_tag": "WP_072770282.1", "end": 2358097, "annotation": "SGNH/GDSL_hydrolase_family_protein", "genecluster": "NZ_CP014486_c5", "start": 2357465, "strand": "+", "name": "FORC21_RS12615", "evalue": 3.9e-108, "blastscore": 395, "perc_coverage": 100.0}], ["input|c5|2182555-2183809|+|ctg1_2131|", 18, {"perc_ident": 100, "locus_tag": "WP_000858621.1", "end": 2360409, "annotation": "MFS_transporter", "genecluster": "NZ_CP014486_c5", "start": 2359156, "strand": "+", "name": "FORC21_RS12620", "evalue": 1.2e-228, "blastscore": 796, "perc_coverage": 100.0}], ["input|c5|2183822-2188379|+|ctg1_2132|", 19, {"perc_ident": 97, "locus_tag": "WP_072770283.1", "end": 2364979, "annotation": "non-ribosomal_peptide_synthetase", "genecluster": "NZ_CP014486_c5", "start": 2360423, "strand": "+", "name": "FORC21_RS12625", "evalue": 0.0, "blastscore": 2965, "perc_coverage": 100.0}], ["input|c5|2183822-2188379|+|ctg1_2132|", 19, {"perc_ident": 46, "locus_tag": "WP_072770285.1", "end": 2386331, "annotation": "non-ribosomal_peptide_synthetase", "genecluster": "NZ_CP014486_c5", "start": 2371449, "strand": "+", "name": "FORC21_RS12635", "evalue": 0.0, "blastscore": 1247, "perc_coverage": 100.7905138339921}], ["input|c5|2183822-2188379|+|ctg1_2132|", 19, {"perc_ident": 32, "locus_tag": "WP_072770284.1", "end": 2371452, "annotation": "D-alanine--poly(phosphoribitol)_ligase_subunit_DltA", "genecluster": "NZ_CP014486_c5", "start": 2364982, "strand": "+", "name": "FORC21_RS12630", "evalue": 8.2e-190, "blastscore": 669, "perc_coverage": 96.31093544137023}], ["input|c5|2188381-2194852|+|ctg1_2133|", 20, {"perc_ident": 97, "locus_tag": "WP_072770284.1", "end": 2371452, "annotation": "D-alanine--poly(phosphoribitol)_ligase_subunit_DltA", "genecluster": "NZ_CP014486_c5", "start": 2364982, "strand": "+", "name": "FORC21_RS12630", "evalue": 0.0, "blastscore": 4160, "perc_coverage": 100.0}], ["input|c5|2188381-2194852|+|ctg1_2133|", 20, {"perc_ident": 51, "locus_tag": "WP_072770285.1", "end": 2386331, "annotation": "non-ribosomal_peptide_synthetase", "genecluster": "NZ_CP014486_c5", "start": 2371449, "strand": "+", "name": "FORC21_RS12635", "evalue": 0.0, "blastscore": 2026, "perc_coverage": 97.07792207792207}], ["input|c5|2194848-2209731|+|ctg1_2134|", 21, {"perc_ident": 97, "locus_tag": "WP_072770285.1", "end": 2386331, "annotation": "non-ribosomal_peptide_synthetase", "genecluster": "NZ_CP014486_c5", "start": 2371449, "strand": "+", "name": "FORC21_RS12635", "evalue": 0.0, "blastscore": 9655, "perc_coverage": 100.0}], ["input|c5|2194848-2209731|+|ctg1_2134|", 21, {"perc_ident": 50, "locus_tag": "WP_072770284.1", "end": 2371452, "annotation": "D-alanine--poly(phosphoribitol)_ligase_subunit_DltA", "genecluster": "NZ_CP014486_c5", "start": 2364982, "strand": "+", "name": "FORC21_RS12630", "evalue": 0.0, "blastscore": 2031, "perc_coverage": 42.762096774193544}], ["input|c5|2210130-2210757|+|ctg1_2135|", 22, {"perc_ident": 95, "locus_tag": "FORC21_RS12640", "end": 2387356, "annotation": "4'-phosphopantetheinyl_transferase", "genecluster": "NZ_CP014486_c5", "start": 2386653, "strand": "+", "name": "FORC21_RS12640", "evalue": 1.5e-73, "blastscore": 280, "perc_coverage": 68.26923076923077}], ["input|c5|2210743-2211466|+|ctg1_2136|", 23, {"perc_ident": 98, "locus_tag": "WP_001172947.1", "end": 2388065, "annotation": "thioesterase", "genecluster": "NZ_CP014486_c5", "start": 2387343, "strand": "+", "name": "FORC21_RS12645", "evalue": 1.6e-135, "blastscore": 486, "perc_coverage": 100.0}], ["input|c5|2213097-2213433|+|ctg1_2139|", 24, {"perc_ident": 98, "locus_tag": "WP_065382389.1", "end": 2389817, "annotation": "hypothetical_protein", "genecluster": "NZ_CP014486_c5", "start": 2389545, "strand": "+", "name": "FORC21_RS12650", "evalue": 2.2e-39, "blastscore": 166, "perc_coverage": 72.97297297297297}], ["input|c5|2213329-2213914|-|ctg1_2140|", 25, {"perc_ident": 97, "locus_tag": "WP_065382390.1", "end": 2390360, "annotation": "succinoglycan_biosynthesis_protein", "genecluster": "NZ_CP014486_c5", "start": 2389770, "strand": "-", "name": "FORC21_RS12655", "evalue": 2e-104, "blastscore": 383, "perc_coverage": 99.48453608247422}], ["input|c5|2214411-2215059|+|ctg1_2141|", 26, {"perc_ident": 96, "locus_tag": "WP_000655736.1", "end": 2391504, "annotation": "hypothetical_protein", "genecluster": "NZ_CP014486_c5", "start": 2390857, "strand": "+", "name": "FORC21_RS12665", "evalue": 3.7e-112, "blastscore": 408, "perc_coverage": 100.0}], ["input|c5|2215361-2215868|+|ctg1_2142|", 27, {"perc_ident": 98, "locus_tag": "WP_000470150.1", "end": 2392322, "annotation": "N-acetyltransferase", "genecluster": "NZ_CP014486_c5", "start": 2391816, "strand": "+", "name": "FORC21_RS12670", "evalue": 1.4e-95, "blastscore": 353, "perc_coverage": 100.0}], ["input|c5|2216234-2216420|-|ctg1_2143|", 28, {"perc_ident": 95, "locus_tag": "WP_002196003.1", "end": 2392874, "annotation": "hypothetical_protein", "genecluster": "NZ_CP014486_c5", "start": 2392689, "strand": "-", "name": "FORC21_RS12675", "evalue": 4.5e-23, "blastscore": 111, "perc_coverage": 100.0}], ["input|c5|2217365-2218784|+|ctg1_2144|", 29, {"perc_ident": 99, "locus_tag": "WP_000680975.1", "end": 2395226, "annotation": "glucosaminidase", "genecluster": "NZ_CP014486_c5", "start": 2393808, "strand": "+", "name": "FORC21_RS12680", "evalue": 8.3e-274, "blastscore": 946, "perc_coverage": 100.0}], ["input|c5|2219778-2220111|+|ctg1_2145|", 30, {"perc_ident": 94, "locus_tag": "WP_011110106.1", "end": 2396539, "annotation": "hypothetical_protein", "genecluster": "NZ_CP014486_c5", "start": 2396342, "strand": "+", "name": "FORC21_RS12700", "evalue": 9.3e-27, "blastscore": 124, "perc_coverage": 59.09090909090909}], ["input|c5|2220227-2220770|+|ctg1_2146|", 31, {"perc_ident": 95, "locus_tag": "WP_065212723.1", "end": 2397168, "annotation": "protein_kinase", "genecluster": "NZ_CP014486_c5", "start": 2396656, "strand": "+", "name": "FORC21_RS12705", "evalue": 1.3e-89, "blastscore": 333, "perc_coverage": 94.44444444444444}]], "core_bonus": 3, "synteny_score": 25, "hits": 32, "blast_score": 35702.0, "core_gene_hits": 3}], [{"cluster_label": "c9", "tags": ["BHV55_RS25005", "BHV55_RS25010", "BHV55_RS25015", "BHV55_RS28715", "BHV55_RS25020", "BHV55_RS25025", "BHV55_RS25030", "BHV55_RS25035", "BHV55_RS25040", "BHV55_RS25045", "BHV55_RS25050", "BHV55_RS25055", "BHV55_RS25060", "BHV55_RS25065", "BHV55_RS25070", "BHV55_RS25075", "BHV55_RS25080", "BHV55_RS25085", "BHV55_RS25090", "BHV55_RS25095", "BHV55_RS25100", "BHV55_RS25105", "BHV55_RS25110", "BHV55_RS25115", "BHV55_RS25120", "BHV55_RS25125", "BHV55_RS25130", "BHV55_RS25135", "BHV55_RS25140", "BHV55_RS25145", "BHV55_RS28720", "BHV55_RS25150", "BHV55_RS25155", "BHV55_RS25160", "BHV55_RS25165", "BHV55_RS25170", "BHV55_RS25175", "BHV55_RS25180", "BHV55_RS28725", "BHV55_RS25185", "BHV55_RS25190", "BHV55_RS25195", "BHV55_RS28730", "BHV55_RS28735", "BHV55_RS25205", "BHV55_RS28740", "BHV55_RS25210", "BHV55_RS25215"], "proteins": ["WP_070758101.1", "WP_000191888.1", "WP_000594152.1", "WP_074047530.1", "WP_000624977.1", "WP_001999836.1", "WP_000852629.1", "WP_000713866.1", "WP_000287515.1", "WP_000678509.1", "WP_000517260.1", "WP_000827560.1", "WP_000397984.1", "WP_000842216.1", "WP_048568149.1", "WP_000347986.1", "WP_000682538.1", "WP_048568148.1", "WP_074629064.1", "WP_048568147.1", "WP_070758103.1", "WP_070758105.1", "WP_070758107.1", "WP_000701216.1", "WP_001172937.1", "WP_070758109.1", "BHV55_RS25130", "WP_070758111.1", "WP_002164541.1", "WP_048568143.1", "BHV55_RS28720", "WP_048568142.1", "BHV55_RS25155", "WP_001987408.1", "WP_070758113.1", "WP_070758115.1", "BHV55_RS25175", "WP_070758118.1", "WP_083320239.1", "WP_070758120.1", "WP_083320240.1", "BHV55_RS25195", "BHV55_RS28730", "WP_074596005.1", "WP_070758122.1", "BHV55_RS28740", "WP_000331137.1", "WP_070758124.1"], "cluster_type": "nrps", "accession": "NZ_MJBF01000031", "description": "Bacillus sp. RZ2MS9 RZ2M29_7, whole genome shotgun sequence"}, {"pairings": [["input|c5|2164741-2166418|-|ctg1_2113|", 0, {"perc_ident": 98, "locus_tag": "WP_070758101.1", "end": 42270, "annotation": "indolepyruvate_decarboxylase", "genecluster": "NZ_MJBF01000031_c9", "start": 40585, "strand": "-", "name": "BHV55_RS25005", "evalue": 0.0, "blastscore": 1110, "perc_coverage": 100.0}], ["input|c5|2166534-2167017|+|ctg1_2114|", 1, {"perc_ident": 100, "locus_tag": "WP_000191888.1", "end": 42860, "annotation": "MarR_family_transcriptional_regulator", "genecluster": "NZ_MJBF01000031_c9", "start": 42378, "strand": "+", "name": "BHV55_RS25010", "evalue": 5.8e-86, "blastscore": 321, "perc_coverage": 100.0}], ["input|c5|2167183-2167921|+|ctg1_2115|", 2, {"perc_ident": 100, "locus_tag": "WP_000594152.1", "end": 43764, "annotation": "2,3-bisphosphoglycerate-dependent_phosphoglycerate_mutase", "genecluster": "NZ_MJBF01000031_c9", "start": 43027, "strand": "+", "name": "BHV55_RS25015", "evalue": 2.5e-141, "blastscore": 505, "perc_coverage": 100.0}], ["input|c5|2168158-2168896|+|ctg1_2116|", 3, {"perc_ident": 100, "locus_tag": "WP_000624977.1", "end": 44739, "annotation": "stage_II_sporulation_protein_SA", "genecluster": "NZ_MJBF01000031_c9", "start": 44002, "strand": "+", "name": "BHV55_RS25020", "evalue": 1.3e-132, "blastscore": 477, "perc_coverage": 100.0}], ["input|c5|2169008-2169137|+|ctg1_2117|", 4, {"perc_ident": 100, "locus_tag": "WP_001999836.1", "end": 44980, "annotation": "hypothetical_protein", "genecluster": "NZ_MJBF01000031_c9", "start": 44843, "strand": "+", "name": "BHV55_RS25025", "evalue": 9.1e-15, "blastscore": 82, "perc_coverage": 100.0}], ["input|c5|2169209-2169386|+|ctg1_2118|", 5, {"perc_ident": 100, "locus_tag": "WP_000852629.1", "end": 45229, "annotation": "stage_II_sporulation_protein_SB", "genecluster": "NZ_MJBF01000031_c9", "start": 45053, "strand": "+", "name": "BHV55_RS25030", "evalue": 1.3e-22, "blastscore": 109, "perc_coverage": 100.0}], ["input|c5|2169404-2169794|-|ctg1_2119|", 6, {"perc_ident": 100, "locus_tag": "WP_000713866.1", "end": 45637, "annotation": "DUF1093_domain-containing_protein", "genecluster": "NZ_MJBF01000031_c9", "start": 45248, "strand": "-", "name": "BHV55_RS25035", "evalue": 9.1e-66, "blastscore": 253, "perc_coverage": 100.0}], ["input|c5|2170005-2171475|+|ctg1_2120|", 7, {"perc_ident": 100, "locus_tag": "WP_000287515.1", "end": 47318, "annotation": "aminoacyl-histidine_dipeptidase", "genecluster": "NZ_MJBF01000031_c9", "start": 45849, "strand": "+", "name": "BHV55_RS25040", "evalue": 6.8e-279, "blastscore": 963, "perc_coverage": 100.0}], ["input|c5|2171720-2172530|+|ctg1_2121|", 8, {"perc_ident": 100, "locus_tag": "WP_000678509.1", "end": 48373, "annotation": "hypothetical_protein", "genecluster": "NZ_MJBF01000031_c9", "start": 47564, "strand": "+", "name": "BHV55_RS25045", "evalue": 1.5e-158, "blastscore": 563, "perc_coverage": 100.0}], ["input|c5|2172555-2173158|+|ctg1_2122|", 9, {"perc_ident": 100, "locus_tag": "WP_000517260.1", "end": 49001, "annotation": "hypothetical_protein", "genecluster": "NZ_MJBF01000031_c9", "start": 48399, "strand": "+", "name": "BHV55_RS25050", "evalue": 2.6e-104, "blastscore": 382, "perc_coverage": 100.0}], ["input|c5|2173398-2173650|-|ctg1_2123|", 10, {"perc_ident": 98, "locus_tag": "WP_000827560.1", "end": 49492, "annotation": "DNA-binding_response_regulator", "genecluster": "NZ_MJBF01000031_c9", "start": 49241, "strand": "-", "name": "BHV55_RS25055", "evalue": 2.1e-39, "blastscore": 165, "perc_coverage": 100.0}], ["input|c5|2174026-2174905|+|ctg1_2124|", 11, {"perc_ident": 100, "locus_tag": "WP_000397984.1", "end": 50747, "annotation": "transcriptional_regulator", "genecluster": "NZ_MJBF01000031_c9", "start": 49869, "strand": "+", "name": "BHV55_RS25060", "evalue": 3.6e-158, "blastscore": 562, "perc_coverage": 100.0}], ["input|c5|2175045-2175324|+|ctg1_2125|", 12, {"perc_ident": 100, "locus_tag": "WP_000842216.1", "end": 51166, "annotation": "AbrB/MazE/SpoVT_family_DNA-binding_domain-containing_protein", "genecluster": "NZ_MJBF01000031_c9", "start": 50888, "strand": "+", "name": "BHV55_RS25065", "evalue": 7.8e-43, "blastscore": 177, "perc_coverage": 100.0}], ["input|c5|2175844-2177095|+|ctg1_2126|", 13, {"perc_ident": 99, "locus_tag": "WP_048568149.1", "end": 52938, "annotation": "hypothetical_protein", "genecluster": "NZ_MJBF01000031_c9", "start": 51688, "strand": "+", "name": "BHV55_RS25070", "evalue": 7.4e-242, "blastscore": 840, "perc_coverage": 100.0}], ["input|c5|2177162-2177921|+|ctg1_2127|", 14, {"perc_ident": 100, "locus_tag": "WP_000347986.1", "end": 53764, "annotation": "membrane_protein", "genecluster": "NZ_MJBF01000031_c9", "start": 53006, "strand": "+", "name": "BHV55_RS25075", "evalue": 3.5e-130, "blastscore": 468, "perc_coverage": 100.0}], ["input|c5|2178174-2178834|+|ctg1_2128|", 15, {"perc_ident": 100, "locus_tag": "WP_000682538.1", "end": 54677, "annotation": "antibiotic_acetyltransferase", "genecluster": "NZ_MJBF01000031_c9", "start": 54018, "strand": "+", "name": "BHV55_RS25080", "evalue": 4.4e-129, "blastscore": 465, "perc_coverage": 100.0}], ["input|c5|2179164-2180478|+|ctg1_2129|", 16, {"perc_ident": 100, "locus_tag": "WP_048568148.1", "end": 56322, "annotation": "D-alanyl-D-alanine_carboxypeptidase", "genecluster": "NZ_MJBF01000031_c9", "start": 55009, "strand": "+", "name": "BHV55_RS25085", "evalue": 5.2e-246, "blastscore": 854, "perc_coverage": 100.0}], ["input|c5|2180898-2181489|+|ctg1_2130|", 17, {"perc_ident": 100, "locus_tag": "WP_074629064.1", "end": 57333, "annotation": "SGNH/GDSL_hydrolase_family_protein", "genecluster": "NZ_MJBF01000031_c9", "start": 56701, "strand": "+", "name": "BHV55_RS25090", "evalue": 5.4e-110, "blastscore": 401, "perc_coverage": 100.0}], ["input|c5|2182555-2183809|+|ctg1_2131|", 18, {"perc_ident": 100, "locus_tag": "WP_048568147.1", "end": 59653, "annotation": "MFS_transporter", "genecluster": "NZ_MJBF01000031_c9", "start": 58400, "strand": "+", "name": "BHV55_RS25095", "evalue": 9.4e-229, "blastscore": 797, "perc_coverage": 100.0}], ["input|c5|2183822-2188379|+|ctg1_2132|", 19, {"perc_ident": 99, "locus_tag": "WP_070758103.1", "end": 64223, "annotation": "non-ribosomal_peptide_synthetase", "genecluster": "NZ_MJBF01000031_c9", "start": 59667, "strand": "+", "name": "BHV55_RS25100", "evalue": 0.0, "blastscore": 3026, "perc_coverage": 100.0}], ["input|c5|2183822-2188379|+|ctg1_2132|", 19, {"perc_ident": 46, "locus_tag": "WP_070758107.1", "end": 85575, "annotation": "non-ribosomal_peptide_synthetase", "genecluster": "NZ_MJBF01000031_c9", "start": 70693, "strand": "+", "name": "BHV55_RS25110", "evalue": 0.0, "blastscore": 1231, "perc_coverage": 100.7905138339921}], ["input|c5|2183822-2188379|+|ctg1_2132|", 19, {"perc_ident": 32, "locus_tag": "WP_070758105.1", "end": 70696, "annotation": "D-alanine--poly(phosphoribitol)_ligase_subunit_DltA", "genecluster": "NZ_MJBF01000031_c9", "start": 64226, "strand": "+", "name": "BHV55_RS25105", "evalue": 9.7e-191, "blastscore": 672, "perc_coverage": 96.31093544137023}], ["input|c5|2188381-2194852|+|ctg1_2133|", 20, {"perc_ident": 99, "locus_tag": "WP_070758105.1", "end": 70696, "annotation": "D-alanine--poly(phosphoribitol)_ligase_subunit_DltA", "genecluster": "NZ_MJBF01000031_c9", "start": 64226, "strand": "+", "name": "BHV55_RS25105", "evalue": 0.0, "blastscore": 4253, "perc_coverage": 100.0}], ["input|c5|2188381-2194852|+|ctg1_2133|", 20, {"perc_ident": 51, "locus_tag": "WP_070758107.1", "end": 85575, "annotation": "non-ribosomal_peptide_synthetase", "genecluster": "NZ_MJBF01000031_c9", "start": 70693, "strand": "+", "name": "BHV55_RS25110", "evalue": 0.0, "blastscore": 2018, "perc_coverage": 97.07792207792207}], ["input|c5|2194848-2209731|+|ctg1_2134|", 21, {"perc_ident": 98, "locus_tag": "WP_070758107.1", "end": 85575, "annotation": "non-ribosomal_peptide_synthetase", "genecluster": "NZ_MJBF01000031_c9", "start": 70693, "strand": "+", "name": "BHV55_RS25110", "evalue": 0.0, "blastscore": 9778, "perc_coverage": 100.0}], ["input|c5|2194848-2209731|+|ctg1_2134|", 21, {"perc_ident": 50, "locus_tag": "WP_070758105.1", "end": 70696, "annotation": "D-alanine--poly(phosphoribitol)_ligase_subunit_DltA", "genecluster": "NZ_MJBF01000031_c9", "start": 64226, "strand": "+", "name": "BHV55_RS25105", "evalue": 0.0, "blastscore": 2039, "perc_coverage": 42.66129032258065}], ["input|c5|2210130-2210757|+|ctg1_2135|", 22, {"perc_ident": 100, "locus_tag": "WP_000701216.1", "end": 86601, "annotation": "4'-phosphopantetheinyl_transferase", "genecluster": "NZ_MJBF01000031_c9", "start": 85897, "strand": "+", "name": "BHV55_RS25115", "evalue": 7.4e-118, "blastscore": 427, "perc_coverage": 100.0}], ["input|c5|2210743-2211466|+|ctg1_2136|", 23, {"perc_ident": 99, "locus_tag": "WP_001172937.1", "end": 87310, "annotation": "thioesterase", "genecluster": "NZ_MJBF01000031_c9", "start": 86588, "strand": "+", "name": "BHV55_RS25120", "evalue": 5.4e-136, "blastscore": 488, "perc_coverage": 100.0}], ["input|c5|2213097-2213433|+|ctg1_2139|", 24, {"perc_ident": 99, "locus_tag": "WP_002164541.1", "end": 91157, "annotation": "hypothetical_protein", "genecluster": "NZ_MJBF01000031_c9", "start": 90885, "strand": "+", "name": "BHV55_RS25140", "evalue": 3.3e-40, "blastscore": 168, "perc_coverage": 72.97297297297297}], ["input|c5|2213329-2213914|-|ctg1_2140|", 25, {"perc_ident": 97, "locus_tag": "WP_048568143.1", "end": 91700, "annotation": "succinoglycan_biosynthesis_protein", "genecluster": "NZ_MJBF01000031_c9", "start": 91110, "strand": "-", "name": "BHV55_RS25145", "evalue": 7.5e-104, "blastscore": 381, "perc_coverage": 99.48453608247422}], ["input|c5|2214411-2215059|+|ctg1_2141|", 26, {"perc_ident": 97, "locus_tag": "WP_048568142.1", "end": 92844, "annotation": "antigen", "genecluster": "NZ_MJBF01000031_c9", "start": 92197, "strand": "+", "name": "BHV55_RS25150", "evalue": 6.7e-114, "blastscore": 414, "perc_coverage": 100.0}], ["input|c5|2215361-2215868|+|ctg1_2142|", 27, {"perc_ident": 97, "locus_tag": "BHV55_RS25155", "end": 93655, "annotation": "GNAT_family_N-acetyltransferase", "genecluster": "NZ_MJBF01000031_c9", "start": 93149, "strand": "+", "name": "BHV55_RS25155", "evalue": 6.3e-75, "blastscore": 284, "perc_coverage": 82.14285714285714}], ["input|c5|2216234-2216420|-|ctg1_2143|", 28, {"perc_ident": 97, "locus_tag": "WP_001987408.1", "end": 94207, "annotation": "hypothetical_protein", "genecluster": "NZ_MJBF01000031_c9", "start": 94022, "strand": "-", "name": "BHV55_RS25160", "evalue": 1.6e-23, "blastscore": 112, "perc_coverage": 100.0}], ["input|c5|2219778-2220111|+|ctg1_2145|", 30, {"perc_ident": 97, "locus_tag": "WP_074596005.1", "end": 102304, "annotation": "hypothetical_protein", "genecluster": "NZ_MJBF01000031_c9", "start": 102107, "strand": "+", "name": "BHV55_RS28735", "evalue": 8.4e-28, "blastscore": 127, "perc_coverage": 59.09090909090909}], ["input|c5|2220227-2220770|+|ctg1_2146|", 31, {"perc_ident": 98, "locus_tag": "WP_070758122.1", "end": 102933, "annotation": "protein_kinase", "genecluster": "NZ_MJBF01000031_c9", "start": 102421, "strand": "+", "name": "BHV55_RS25205", "evalue": 6.1e-92, "blastscore": 341, "perc_coverage": 94.44444444444444}], ["input|c5|2221610-2222684|+|ctg1_2147|", 32, {"perc_ident": 100, "locus_tag": "WP_000331137.1", "end": 104877, "annotation": "patatin", "genecluster": "NZ_MJBF01000031_c9", "start": 103804, "strand": "+", "name": "BHV55_RS25210", "evalue": 1.9e-206, "blastscore": 722, "perc_coverage": 100.0}]], "core_bonus": 3, "synteny_score": 24, "hits": 32, "blast_score": 35975.0, "core_gene_hits": 3}], [{"cluster_label": "c4", "tags": ["IKE_RS07045", "IKE_RS07050", "IKE_RS32625", "IKE_RS07055", "IKE_RS07060", "IKE_RS07065", "IKE_RS07070", "IKE_RS07075", "IKE_RS07080", "IKE_RS07085", "IKE_RS07090", "IKE_RS07095", "IKE_RS07100", "IKE_RS07105", "IKE_RS07110", "IKE_RS07115", "IKE_RS07120", "IKE_RS07125", "IKE_RS07130", "IKE_RS07135", "IKE_RS07140", "IKE_RS07145", "IKE_RS07150", "IKE_RS07155", "IKE_RS07160", "IKE_RS07165", "IKE_RS07170", "IKE_RS32630", "IKE_RS07175", "IKE_RS07180", "IKE_RS07185", "IKE_RS07190", "IKE_RS32635", "IKE_RS32640", "IKE_RS32645", "IKE_RS32650", "IKE_RS07200", "IKE_RS32655", "IKE_RS07205", "IKE_RS32660", "IKE_RS07210", "IKE_RS07215", "IKE_RS07220", "IKE_RS07225", "IKE_RS32665"], "proteins": ["WP_000191888.1", "WP_000594152.1", "WP_074047530.1", "WP_000624977.1", "WP_003275385.1", "WP_000852629.1", "WP_000713860.1", "WP_016124565.1", "WP_000678368.1", "IKE_RS07085", "WP_000827560.1", "WP_000397979.1", "WP_000842216.1", "WP_001032376.1", "WP_016124567.1", "WP_000876934.1", "WP_000677649.1", "WP_033693154.1", "WP_080117466.1", "WP_000858626.1", "WP_016124570.1", "WP_016124571.1", "WP_016124572.1", "WP_000701202.1", "WP_016124573.1", "WP_002164541.1", "WP_016124574.1", "IKE_RS32630", "WP_016124575.1", "WP_016124576.1", "WP_001987408.1", "WP_000680977.1", "IKE_RS32635", "IKE_RS32640", "IKE_RS32645", "WP_011110106.1", "WP_000844534.1", "WP_080117467.1", "WP_016124577.1", "IKE_RS32660", "WP_000286899.1", "WP_016124578.1", "WP_016124579.1", "WP_016124580.1", "WP_016124581.1"], "cluster_type": "nrps", "accession": "NZ_KB976254", "description": "Bacillus cereus VD196 acqVw-supercont1.1, whole genome shotgun sequence"}, {"pairings": [["input|c5|2166534-2167017|+|ctg1_2114|", 1, {"perc_ident": 100, "locus_tag": "WP_000191888.1", "end": 1348869, "annotation": "MarR_family_transcriptional_regulator", "genecluster": "NZ_KB976254_c4", "start": 1348387, "strand": "+", "name": "IKE_RS07045", "evalue": 5.8e-86, "blastscore": 321, "perc_coverage": 100.0}], ["input|c5|2167183-2167921|+|ctg1_2115|", 2, {"perc_ident": 100, "locus_tag": "WP_000594152.1", "end": 1349773, "annotation": "2,3-bisphosphoglycerate-dependent_phosphoglycerate_mutase", "genecluster": "NZ_KB976254_c4", "start": 1349036, "strand": "+", "name": "IKE_RS07050", "evalue": 2.5e-141, "blastscore": 505, "perc_coverage": 100.0}], ["input|c5|2168158-2168896|+|ctg1_2116|", 3, {"perc_ident": 100, "locus_tag": "WP_000624977.1", "end": 1350749, "annotation": "stage_II_sporulation_protein_SA", "genecluster": "NZ_KB976254_c4", "start": 1350012, "strand": "+", "name": "IKE_RS07055", "evalue": 1.3e-132, "blastscore": 477, "perc_coverage": 100.0}], ["input|c5|2169008-2169137|+|ctg1_2117|", 4, {"perc_ident": 98, "locus_tag": "WP_003275385.1", "end": 1350990, "annotation": "hypothetical_protein", "genecluster": "NZ_KB976254_c4", "start": 1350853, "strand": "+", "name": "IKE_RS07060", "evalue": 5.9e-14, "blastscore": 80, "perc_coverage": 100.0}], ["input|c5|2169209-2169386|+|ctg1_2118|", 5, {"perc_ident": 100, "locus_tag": "WP_000852629.1", "end": 1351239, "annotation": "stage_II_sporulation_protein_SB", "genecluster": "NZ_KB976254_c4", "start": 1351063, "strand": "+", "name": "IKE_RS07065", "evalue": 1.3e-22, "blastscore": 109, "perc_coverage": 100.0}], ["input|c5|2169404-2169794|-|ctg1_2119|", 6, {"perc_ident": 94, "locus_tag": "WP_000713860.1", "end": 1351648, "annotation": "DUF1093_domain-containing_protein", "genecluster": "NZ_KB976254_c4", "start": 1351259, "strand": "-", "name": "IKE_RS07070", "evalue": 1.2e-60, "blastscore": 237, "perc_coverage": 100.0}], ["input|c5|2170005-2171475|+|ctg1_2120|", 7, {"perc_ident": 98, "locus_tag": "WP_016124565.1", "end": 1353329, "annotation": "aminoacyl-histidine_dipeptidase", "genecluster": "NZ_KB976254_c4", "start": 1351860, "strand": "+", "name": "IKE_RS07075", "evalue": 5.9e-275, "blastscore": 950, "perc_coverage": 100.0}], ["input|c5|2171720-2172530|+|ctg1_2121|", 8, {"perc_ident": 97, "locus_tag": "WP_000678368.1", "end": 1354384, "annotation": "hypothetical_protein", "genecluster": "NZ_KB976254_c4", "start": 1353575, "strand": "+", "name": "IKE_RS07080", "evalue": 2.2e-154, "blastscore": 549, "perc_coverage": 100.0}], ["input|c5|2172555-2173158|+|ctg1_2122|", 9, {"perc_ident": 96, "locus_tag": "IKE_RS07085", "end": 1355013, "annotation": "hypothetical_protein", "genecluster": "NZ_KB976254_c4", "start": 1354410, "strand": "+", "name": "IKE_RS07085", "evalue": 6.7e-92, "blastscore": 341, "perc_coverage": 94.0}], ["input|c5|2173398-2173650|-|ctg1_2123|", 10, {"perc_ident": 98, "locus_tag": "WP_000827560.1", "end": 1355508, "annotation": "DNA-binding_response_regulator", "genecluster": "NZ_KB976254_c4", "start": 1355257, "strand": "-", "name": "IKE_RS07090", "evalue": 2.1e-39, "blastscore": 165, "perc_coverage": 100.0}], ["input|c5|2174026-2174905|+|ctg1_2124|", 11, {"perc_ident": 99, "locus_tag": "WP_000397979.1", "end": 1356761, "annotation": "transcriptional_regulator", "genecluster": "NZ_KB976254_c4", "start": 1355883, "strand": "+", "name": "IKE_RS07095", "evalue": 1.1e-156, "blastscore": 557, "perc_coverage": 100.0}], ["input|c5|2175045-2175324|+|ctg1_2125|", 12, {"perc_ident": 100, "locus_tag": "WP_000842216.1", "end": 1357179, "annotation": "AbrB/MazE/SpoVT_family_DNA-binding_domain-containing_protein", "genecluster": "NZ_KB976254_c4", "start": 1356901, "strand": "+", "name": "IKE_RS07100", "evalue": 7.8e-43, "blastscore": 177, "perc_coverage": 100.0}], ["input|c5|2175844-2177095|+|ctg1_2126|", 13, {"perc_ident": 97, "locus_tag": "WP_001032376.1", "end": 1359045, "annotation": "hypothetical_protein", "genecluster": "NZ_KB976254_c4", "start": 1357795, "strand": "+", "name": "IKE_RS07105", "evalue": 1.9e-237, "blastscore": 826, "perc_coverage": 100.0}], ["input|c5|2177162-2177921|+|ctg1_2127|", 14, {"perc_ident": 97, "locus_tag": "WP_016124567.1", "end": 1359871, "annotation": "hypothetical_protein", "genecluster": "NZ_KB976254_c4", "start": 1359113, "strand": "+", "name": "IKE_RS07110", "evalue": 1.8e-126, "blastscore": 456, "perc_coverage": 100.0}], ["input|c5|2178174-2178834|+|ctg1_2128|", 15, {"perc_ident": 99, "locus_tag": "WP_000876934.1", "end": 1360783, "annotation": "antibiotic_acetyltransferase", "genecluster": "NZ_KB976254_c4", "start": 1360124, "strand": "+", "name": "IKE_RS07115", "evalue": 6.4e-128, "blastscore": 461, "perc_coverage": 100.0}], ["input|c5|2179164-2180478|+|ctg1_2129|", 16, {"perc_ident": 94, "locus_tag": "WP_000677649.1", "end": 1362570, "annotation": "D-alanyl-D-alanine_carboxypeptidase", "genecluster": "NZ_KB976254_c4", "start": 1361257, "strand": "+", "name": "IKE_RS07120", "evalue": 1.6e-231, "blastscore": 806, "perc_coverage": 100.0}], ["input|c5|2180898-2181489|+|ctg1_2130|", 17, {"perc_ident": 97, "locus_tag": "WP_080117466.1", "end": 1364698, "annotation": "SGNH/GDSL_hydrolase_family_protein", "genecluster": "NZ_KB976254_c4", "start": 1364066, "strand": "+", "name": "IKE_RS07130", "evalue": 7.3e-107, "blastscore": 391, "perc_coverage": 100.0}], ["input|c5|2182555-2183809|+|ctg1_2131|", 18, {"perc_ident": 100, "locus_tag": "WP_000858626.1", "end": 1367011, "annotation": "MFS_transporter", "genecluster": "NZ_KB976254_c4", "start": 1365758, "strand": "+", "name": "IKE_RS07135", "evalue": 7.2e-229, "blastscore": 797, "perc_coverage": 100.0}], ["input|c5|2183822-2188379|+|ctg1_2132|", 19, {"perc_ident": 97, "locus_tag": "WP_016124570.1", "end": 1371581, "annotation": "non-ribosomal_peptide_synthetase", "genecluster": "NZ_KB976254_c4", "start": 1367025, "strand": "+", "name": "IKE_RS07140", "evalue": 0.0, "blastscore": 2964, "perc_coverage": 100.0}], ["input|c5|2183822-2188379|+|ctg1_2132|", 19, {"perc_ident": 46, "locus_tag": "WP_016124572.1", "end": 1392933, "annotation": "non-ribosomal_peptide_synthetase", "genecluster": "NZ_KB976254_c4", "start": 1378051, "strand": "+", "name": "IKE_RS07150", "evalue": 0.0, "blastscore": 1245, "perc_coverage": 100.7905138339921}], ["input|c5|2183822-2188379|+|ctg1_2132|", 19, {"perc_ident": 32, "locus_tag": "WP_016124571.1", "end": 1378054, "annotation": "non-ribosomal_peptide_synthetase", "genecluster": "NZ_KB976254_c4", "start": 1371584, "strand": "+", "name": "IKE_RS07145", "evalue": 5.3e-189, "blastscore": 666, "perc_coverage": 95.91567852437419}], ["input|c5|2188381-2194852|+|ctg1_2133|", 20, {"perc_ident": 97, "locus_tag": "WP_016124571.1", "end": 1378054, "annotation": "non-ribosomal_peptide_synthetase", "genecluster": "NZ_KB976254_c4", "start": 1371584, "strand": "+", "name": "IKE_RS07145", "evalue": 0.0, "blastscore": 4156, "perc_coverage": 100.0}], ["input|c5|2188381-2194852|+|ctg1_2133|", 20, {"perc_ident": 51, "locus_tag": "WP_016124572.1", "end": 1392933, "annotation": "non-ribosomal_peptide_synthetase", "genecluster": "NZ_KB976254_c4", "start": 1378051, "strand": "+", "name": "IKE_RS07150", "evalue": 0.0, "blastscore": 2015, "perc_coverage": 97.07792207792207}], ["input|c5|2194848-2209731|+|ctg1_2134|", 21, {"perc_ident": 97, "locus_tag": "WP_016124572.1", "end": 1392933, "annotation": "non-ribosomal_peptide_synthetase", "genecluster": "NZ_KB976254_c4", "start": 1378051, "strand": "+", "name": "IKE_RS07150", "evalue": 0.0, "blastscore": 9694, "perc_coverage": 100.0}], ["input|c5|2194848-2209731|+|ctg1_2134|", 21, {"perc_ident": 50, "locus_tag": "WP_016124571.1", "end": 1378054, "annotation": "non-ribosomal_peptide_synthetase", "genecluster": "NZ_KB976254_c4", "start": 1371584, "strand": "+", "name": "IKE_RS07145", "evalue": 0.0, "blastscore": 2030, "perc_coverage": 42.762096774193544}], ["input|c5|2210130-2210757|+|ctg1_2135|", 22, {"perc_ident": 99, "locus_tag": "WP_000701202.1", "end": 1393959, "annotation": "4'-phosphopantetheinyl_transferase", "genecluster": "NZ_KB976254_c4", "start": 1393255, "strand": "+", "name": "IKE_RS07155", "evalue": 4.1e-116, "blastscore": 421, "perc_coverage": 100.0}], ["input|c5|2210743-2211466|+|ctg1_2136|", 23, {"perc_ident": 98, "locus_tag": "WP_016124573.1", "end": 1394668, "annotation": "thioesterase", "genecluster": "NZ_KB976254_c4", "start": 1393946, "strand": "+", "name": "IKE_RS07160", "evalue": 4.5e-135, "blastscore": 485, "perc_coverage": 100.0}], ["input|c5|2213097-2213433|+|ctg1_2139|", 24, {"perc_ident": 99, "locus_tag": "WP_002164541.1", "end": 1396436, "annotation": "hypothetical_protein", "genecluster": "NZ_KB976254_c4", "start": 1396164, "strand": "+", "name": "IKE_RS07165", "evalue": 3.3e-40, "blastscore": 168, "perc_coverage": 72.97297297297297}], ["input|c5|2213329-2213914|-|ctg1_2140|", 25, {"perc_ident": 96, "locus_tag": "WP_016124574.1", "end": 1396979, "annotation": "succinoglycan_biosynthesis_protein", "genecluster": "NZ_KB976254_c4", "start": 1396389, "strand": "-", "name": "IKE_RS07170", "evalue": 1.7e-103, "blastscore": 379, "perc_coverage": 99.48453608247422}], ["input|c5|2214411-2215059|+|ctg1_2141|", 26, {"perc_ident": 95, "locus_tag": "WP_016124575.1", "end": 1398123, "annotation": "antigen", "genecluster": "NZ_KB976254_c4", "start": 1397476, "strand": "+", "name": "IKE_RS07175", "evalue": 1.6e-110, "blastscore": 403, "perc_coverage": 100.0}], ["input|c5|2215361-2215868|+|ctg1_2142|", 27, {"perc_ident": 97, "locus_tag": "WP_016124576.1", "end": 1398882, "annotation": "N-acetyltransferase", "genecluster": "NZ_KB976254_c4", "start": 1398376, "strand": "+", "name": "IKE_RS07180", "evalue": 9.3e-95, "blastscore": 350, "perc_coverage": 100.0}], ["input|c5|2216234-2216420|-|ctg1_2143|", 28, {"perc_ident": 97, "locus_tag": "WP_001987408.1", "end": 1399434, "annotation": "hypothetical_protein", "genecluster": "NZ_KB976254_c4", "start": 1399249, "strand": "-", "name": "IKE_RS07185", "evalue": 1.6e-23, "blastscore": 112, "perc_coverage": 100.0}], ["input|c5|2217365-2218784|+|ctg1_2144|", 29, {"perc_ident": 98, "locus_tag": "WP_000680977.1", "end": 1401786, "annotation": "glucosaminidase", "genecluster": "NZ_KB976254_c4", "start": 1400368, "strand": "+", "name": "IKE_RS07190", "evalue": 2.4e-273, "blastscore": 945, "perc_coverage": 100.0}], ["input|c5|2219778-2220111|+|ctg1_2145|", 30, {"perc_ident": 94, "locus_tag": "WP_011110106.1", "end": 1403099, "annotation": "hypothetical_protein", "genecluster": "NZ_KB976254_c4", "start": 1402902, "strand": "+", "name": "IKE_RS32650", "evalue": 9.3e-27, "blastscore": 124, "perc_coverage": 59.09090909090909}], ["input|c5|2220227-2220770|+|ctg1_2146|", 31, {"perc_ident": 96, "locus_tag": "WP_000844534.1", "end": 1403728, "annotation": "hypothetical_protein", "genecluster": "NZ_KB976254_c4", "start": 1403216, "strand": "+", "name": "IKE_RS07200", "evalue": 4.4e-90, "blastscore": 335, "perc_coverage": 94.44444444444444}], ["input|c5|2221610-2222684|+|ctg1_2147|", 32, {"perc_ident": 99, "locus_tag": "WP_016124577.1", "end": 1405677, "annotation": "hypothetical_protein", "genecluster": "NZ_KB976254_c4", "start": 1404604, "strand": "+", "name": "IKE_RS07205", "evalue": 2.8e-205, "blastscore": 718, "perc_coverage": 100.0}]], "core_bonus": 3, "synteny_score": 24, "hits": 32, "blast_score": 35415.0, "core_gene_hits": 3}], [{"cluster_label": "c6", "tags": ["FORC13_RS29695", "FORC13_RS14015", "FORC13_RS14020", "FORC13_RS14025", "FORC13_RS14030", "FORC13_RS14035", "FORC13_RS29700", "FORC13_RS14040", "FORC13_RS29705", "FORC13_RS29710", "FORC13_RS29715", "FORC13_RS14050", "FORC13_RS14055", "FORC13_RS14060", "FORC13_RS14065", "FORC13_RS29720", "FORC13_RS14070", "FORC13_RS14075", "FORC13_RS14080", "FORC13_RS14085", "FORC13_RS14090", "FORC13_RS14095", "FORC13_RS14100", "FORC13_RS14105", "FORC13_RS14110", "FORC13_RS14115", "FORC13_RS14120", "FORC13_RS14125", "FORC13_RS14130", "FORC13_RS14135", "FORC13_RS14140", "FORC13_RS14145", "FORC13_RS14150", "FORC13_RS14155", "FORC13_RS14160", "FORC13_RS14165", "FORC13_RS14170", "FORC13_RS14175", "FORC13_RS14180", "FORC13_RS14185", "FORC13_RS29725", "FORC13_RS14190", "FORC13_RS14195"], "proteins": ["WP_073340109.1", "WP_059303789.1", "WP_000520480.1", "WP_000532026.1", "WP_082188959.1", "WP_059303791.1", "WP_073339616.1", "WP_000844534.1", "WP_011110106.1", "FORC13_RS29710", "FORC13_RS29715", "WP_059303793.1", "WP_059303794.1", "WP_000470146.1", "WP_000655735.1", "FORC13_RS29720", "WP_059303795.1", "WP_002164541.1", "WP_059303796.1", "WP_059303797.1", "WP_059303798.1", "WP_059303799.1", "WP_059303800.1", "WP_000858622.1", "WP_011110100.1", "WP_069461648.1", "WP_000677695.1", "WP_000876937.1", "WP_000347994.1", "WP_001032358.1", "WP_000842216.1", "WP_000397979.1", "WP_000827560.1", "WP_000517271.1", "WP_059303802.1", "WP_059303803.1", "WP_059303804.1", "WP_059303805.1", "WP_003275385.1", "WP_000624977.1", "WP_074047530.1", "WP_000594152.1", "WP_000191888.1"], "cluster_type": "nrps", "accession": "NZ_CP011145", "description": "Bacillus cereus strain FORC_013, complete sequence"}, {"pairings": [["input|c5|2166534-2167017|+|ctg1_2114|", 1, {"perc_ident": 100, "locus_tag": "WP_000191888.1", "end": 2728615, "annotation": "MarR_family_transcriptional_regulator", "genecluster": "NZ_CP011145_c6", "start": 2728133, "strand": "-", "name": "FORC13_RS14195", "evalue": 5.8e-86, "blastscore": 321, "perc_coverage": 100.0}], ["input|c5|2167183-2167921|+|ctg1_2115|", 2, {"perc_ident": 100, "locus_tag": "WP_000594152.1", "end": 2727966, "annotation": "2,3-bisphosphoglycerate-dependent_phosphoglycerate_mutase", "genecluster": "NZ_CP011145_c6", "start": 2727229, "strand": "-", "name": "FORC13_RS14190", "evalue": 2.5e-141, "blastscore": 505, "perc_coverage": 100.0}], ["input|c5|2168158-2168896|+|ctg1_2116|", 3, {"perc_ident": 100, "locus_tag": "WP_000624977.1", "end": 2726990, "annotation": "stage_II_sporulation_protein_SA", "genecluster": "NZ_CP011145_c6", "start": 2726253, "strand": "-", "name": "FORC13_RS14185", "evalue": 1.3e-132, "blastscore": 477, "perc_coverage": 100.0}], ["input|c5|2169008-2169137|+|ctg1_2117|", 4, {"perc_ident": 98, "locus_tag": "WP_003275385.1", "end": 2726149, "annotation": "hypothetical_protein", "genecluster": "NZ_CP011145_c6", "start": 2726012, "strand": "-", "name": "FORC13_RS14180", "evalue": 5.9e-14, "blastscore": 80, "perc_coverage": 100.0}], ["input|c5|2169209-2169386|+|ctg1_2118|", 5, {"perc_ident": 98, "locus_tag": "WP_059303805.1", "end": 2725939, "annotation": "hypothetical_protein", "genecluster": "NZ_CP011145_c6", "start": 2725763, "strand": "-", "name": "FORC13_RS14175", "evalue": 4.8e-22, "blastscore": 107, "perc_coverage": 100.0}], ["input|c5|2169404-2169794|-|ctg1_2119|", 6, {"perc_ident": 93, "locus_tag": "WP_059303804.1", "end": 2725743, "annotation": "cytoplasmic_protein", "genecluster": "NZ_CP011145_c6", "start": 2725354, "strand": "+", "name": "FORC13_RS14170", "evalue": 5.7e-60, "blastscore": 234, "perc_coverage": 100.0}], ["input|c5|2170005-2171475|+|ctg1_2120|", 7, {"perc_ident": 98, "locus_tag": "WP_059303803.1", "end": 2725142, "annotation": "aminoacyl-histidine_dipeptidase", "genecluster": "NZ_CP011145_c6", "start": 2723673, "strand": "-", "name": "FORC13_RS14165", "evalue": 7.8e-275, "blastscore": 950, "perc_coverage": 100.0}], ["input|c5|2171720-2172530|+|ctg1_2121|", 8, {"perc_ident": 97, "locus_tag": "WP_059303802.1", "end": 2723427, "annotation": "hypothetical_protein", "genecluster": "NZ_CP011145_c6", "start": 2722618, "strand": "-", "name": "FORC13_RS14160", "evalue": 1.4e-153, "blastscore": 546, "perc_coverage": 100.0}], ["input|c5|2172555-2173158|+|ctg1_2122|", 9, {"perc_ident": 97, "locus_tag": "WP_000517271.1", "end": 2722592, "annotation": "hypothetical_protein", "genecluster": "NZ_CP011145_c6", "start": 2721990, "strand": "-", "name": "FORC13_RS14155", "evalue": 1e-100, "blastscore": 370, "perc_coverage": 100.0}], ["input|c5|2173398-2173650|-|ctg1_2123|", 10, {"perc_ident": 98, "locus_tag": "WP_000827560.1", "end": 2721746, "annotation": "DNA-binding_response_regulator", "genecluster": "NZ_CP011145_c6", "start": 2721495, "strand": "+", "name": "FORC13_RS14150", "evalue": 2.1e-39, "blastscore": 165, "perc_coverage": 100.0}], ["input|c5|2174026-2174905|+|ctg1_2124|", 11, {"perc_ident": 99, "locus_tag": "WP_000397979.1", "end": 2721120, "annotation": "transcriptional_regulator", "genecluster": "NZ_CP011145_c6", "start": 2720242, "strand": "-", "name": "FORC13_RS14145", "evalue": 1.1e-156, "blastscore": 557, "perc_coverage": 100.0}], ["input|c5|2175045-2175324|+|ctg1_2125|", 12, {"perc_ident": 100, "locus_tag": "WP_000842216.1", "end": 2720101, "annotation": "AbrB/MazE/SpoVT_family_DNA-binding_domain-containing_protein", "genecluster": "NZ_CP011145_c6", "start": 2719823, "strand": "-", "name": "FORC13_RS14140", "evalue": 7.8e-43, "blastscore": 177, "perc_coverage": 100.0}], ["input|c5|2175844-2177095|+|ctg1_2126|", 13, {"perc_ident": 97, "locus_tag": "WP_001032358.1", "end": 2719207, "annotation": "hypothetical_protein", "genecluster": "NZ_CP011145_c6", "start": 2717957, "strand": "-", "name": "FORC13_RS14135", "evalue": 1.9e-237, "blastscore": 826, "perc_coverage": 100.0}], ["input|c5|2177162-2177921|+|ctg1_2127|", 14, {"perc_ident": 97, "locus_tag": "WP_000347994.1", "end": 2717889, "annotation": "membrane_protein", "genecluster": "NZ_CP011145_c6", "start": 2717131, "strand": "-", "name": "FORC13_RS14130", "evalue": 1.8e-126, "blastscore": 456, "perc_coverage": 100.0}], ["input|c5|2178174-2178834|+|ctg1_2128|", 15, {"perc_ident": 99, "locus_tag": "WP_000876937.1", "end": 2716877, "annotation": "antibiotic_acetyltransferase", "genecluster": "NZ_CP011145_c6", "start": 2716218, "strand": "-", "name": "FORC13_RS14125", "evalue": 3.2e-127, "blastscore": 458, "perc_coverage": 100.0}], ["input|c5|2179164-2180478|+|ctg1_2129|", 16, {"perc_ident": 94, "locus_tag": "WP_000677695.1", "end": 2715743, "annotation": "D-alanyl-D-alanine_carboxypeptidase", "genecluster": "NZ_CP011145_c6", "start": 2714430, "strand": "-", "name": "FORC13_RS14120", "evalue": 1.8e-230, "blastscore": 802, "perc_coverage": 100.0}], ["input|c5|2180898-2181489|+|ctg1_2130|", 17, {"perc_ident": 97, "locus_tag": "WP_011110100.1", "end": 2712934, "annotation": "SGNH/GDSL_hydrolase_family_protein", "genecluster": "NZ_CP011145_c6", "start": 2712302, "strand": "-", "name": "FORC13_RS14110", "evalue": 5.6e-107, "blastscore": 391, "perc_coverage": 100.0}], ["input|c5|2182555-2183809|+|ctg1_2131|", 18, {"perc_ident": 100, "locus_tag": "WP_000858622.1", "end": 2711243, "annotation": "MFS_transporter", "genecluster": "NZ_CP011145_c6", "start": 2709990, "strand": "-", "name": "FORC13_RS14105", "evalue": 2.7e-228, "blastscore": 795, "perc_coverage": 100.0}], ["input|c5|2183822-2188379|+|ctg1_2132|", 19, {"perc_ident": 98, "locus_tag": "WP_059303800.1", "end": 2709976, "annotation": "non-ribosomal_peptide_synthetase", "genecluster": "NZ_CP011145_c6", "start": 2705420, "strand": "-", "name": "FORC13_RS14100", "evalue": 0.0, "blastscore": 2968, "perc_coverage": 100.0}], ["input|c5|2183822-2188379|+|ctg1_2132|", 19, {"perc_ident": 47, "locus_tag": "WP_059303798.1", "end": 2698950, "annotation": "non-ribosomal_peptide_synthetase", "genecluster": "NZ_CP011145_c6", "start": 2684068, "strand": "-", "name": "FORC13_RS14090", "evalue": 0.0, "blastscore": 1255, "perc_coverage": 100.85638998682478}], ["input|c5|2183822-2188379|+|ctg1_2132|", 19, {"perc_ident": 32, "locus_tag": "WP_059303799.1", "end": 2705417, "annotation": "non-ribosomal_peptide_synthetase", "genecluster": "NZ_CP011145_c6", "start": 2698947, "strand": "-", "name": "FORC13_RS14095", "evalue": 1.4e-189, "blastscore": 668, "perc_coverage": 96.31093544137023}], ["input|c5|2188381-2194852|+|ctg1_2133|", 20, {"perc_ident": 97, "locus_tag": "WP_059303799.1", "end": 2705417, "annotation": "non-ribosomal_peptide_synthetase", "genecluster": "NZ_CP011145_c6", "start": 2698947, "strand": "-", "name": "FORC13_RS14095", "evalue": 0.0, "blastscore": 4157, "perc_coverage": 100.0}], ["input|c5|2188381-2194852|+|ctg1_2133|", 20, {"perc_ident": 51, "locus_tag": "WP_059303798.1", "end": 2698950, "annotation": "non-ribosomal_peptide_synthetase", "genecluster": "NZ_CP011145_c6", "start": 2684068, "strand": "-", "name": "FORC13_RS14090", "evalue": 0.0, "blastscore": 2023, "perc_coverage": 97.07792207792207}], ["input|c5|2194848-2209731|+|ctg1_2134|", 21, {"perc_ident": 97, "locus_tag": "WP_059303798.1", "end": 2698950, "annotation": "non-ribosomal_peptide_synthetase", "genecluster": "NZ_CP011145_c6", "start": 2684068, "strand": "-", "name": "FORC13_RS14090", "evalue": 0.0, "blastscore": 9634, "perc_coverage": 100.0}], ["input|c5|2194848-2209731|+|ctg1_2134|", 21, {"perc_ident": 50, "locus_tag": "WP_059303799.1", "end": 2705417, "annotation": "non-ribosomal_peptide_synthetase", "genecluster": "NZ_CP011145_c6", "start": 2698947, "strand": "-", "name": "FORC13_RS14095", "evalue": 0.0, "blastscore": 2034, "perc_coverage": 42.762096774193544}], ["input|c5|2210130-2210757|+|ctg1_2135|", 22, {"perc_ident": 97, "locus_tag": "WP_059303797.1", "end": 2683746, "annotation": "4'-phosphopantetheinyl_transferase", "genecluster": "NZ_CP011145_c6", "start": 2683042, "strand": "-", "name": "FORC13_RS14085", "evalue": 6.5e-114, "blastscore": 414, "perc_coverage": 100.0}], ["input|c5|2210743-2211466|+|ctg1_2136|", 23, {"perc_ident": 98, "locus_tag": "WP_059303796.1", "end": 2683055, "annotation": "thioesterase", "genecluster": "NZ_CP011145_c6", "start": 2682333, "strand": "-", "name": "FORC13_RS14080", "evalue": 1.6e-135, "blastscore": 486, "perc_coverage": 100.0}], ["input|c5|2213097-2213433|+|ctg1_2139|", 24, {"perc_ident": 99, "locus_tag": "WP_002164541.1", "end": 2680837, "annotation": "hypothetical_protein", "genecluster": "NZ_CP011145_c6", "start": 2680565, "strand": "-", "name": "FORC13_RS14075", "evalue": 3.3e-40, "blastscore": 168, "perc_coverage": 72.97297297297297}], ["input|c5|2213329-2213914|-|ctg1_2140|", 25, {"perc_ident": 98, "locus_tag": "WP_059303795.1", "end": 2680612, "annotation": "succinoglycan_biosynthesis_protein", "genecluster": "NZ_CP011145_c6", "start": 2680022, "strand": "+", "name": "FORC13_RS14070", "evalue": 2.6e-104, "blastscore": 382, "perc_coverage": 98.96907216494846}], ["input|c5|2214411-2215059|+|ctg1_2141|", 26, {"perc_ident": 96, "locus_tag": "WP_000655735.1", "end": 2679525, "annotation": "hypothetical_protein", "genecluster": "NZ_CP011145_c6", "start": 2678878, "strand": "-", "name": "FORC13_RS14065", "evalue": 4.4e-113, "blastscore": 411, "perc_coverage": 100.0}], ["input|c5|2215361-2215868|+|ctg1_2142|", 27, {"perc_ident": 99, "locus_tag": "WP_000470146.1", "end": 2678572, "annotation": "N-acetyltransferase", "genecluster": "NZ_CP011145_c6", "start": 2678066, "strand": "-", "name": "FORC13_RS14060", "evalue": 7.6e-97, "blastscore": 357, "perc_coverage": 100.0}], ["input|c5|2216234-2216420|-|ctg1_2143|", 28, {"perc_ident": 95, "locus_tag": "WP_059303794.1", "end": 2677699, "annotation": "hypothetical_protein", "genecluster": "NZ_CP011145_c6", "start": 2677514, "strand": "+", "name": "FORC13_RS14055", "evalue": 5.9e-23, "blastscore": 110, "perc_coverage": 100.0}], ["input|c5|2217365-2218784|+|ctg1_2144|", 29, {"perc_ident": 98, "locus_tag": "WP_059303793.1", "end": 2676580, "annotation": "glucosaminidase", "genecluster": "NZ_CP011145_c6", "start": 2675162, "strand": "-", "name": "FORC13_RS14050", "evalue": 1.7e-271, "blastscore": 939, "perc_coverage": 100.0}], ["input|c5|2219778-2220111|+|ctg1_2145|", 30, {"perc_ident": 94, "locus_tag": "WP_011110106.1", "end": 2674046, "annotation": "hypothetical_protein", "genecluster": "NZ_CP011145_c6", "start": 2673849, "strand": "-", "name": "FORC13_RS29705", "evalue": 9.3e-27, "blastscore": 124, "perc_coverage": 59.09090909090909}], ["input|c5|2220227-2220770|+|ctg1_2146|", 31, {"perc_ident": 96, "locus_tag": "WP_000844534.1", "end": 2673732, "annotation": "hypothetical_protein", "genecluster": "NZ_CP011145_c6", "start": 2673220, "strand": "-", "name": "FORC13_RS14040", "evalue": 4.4e-90, "blastscore": 335, "perc_coverage": 94.44444444444444}], ["input|c5|2221610-2222684|+|ctg1_2147|", 32, {"perc_ident": 98, "locus_tag": "WP_059303791.1", "end": 2672344, "annotation": "patatin", "genecluster": "NZ_CP011145_c6", "start": 2671271, "strand": "-", "name": "FORC13_RS14035", "evalue": 4.4e-203, "blastscore": 711, "perc_coverage": 100.0}]], "core_bonus": 3, "synteny_score": 24, "hits": 32, "blast_score": 35393.0, "core_gene_hits": 3}], [{"cluster_label": "c4", "tags": ["DA68_RS08390", "DA68_RS08395", "DA68_RS08400", "DA68_RS28850", "DA68_RS08405", "DA68_RS08410", "DA68_RS08415", "DA68_RS08420", "DA68_RS08425", "DA68_RS08430", "DA68_RS08435", "DA68_RS08440", "DA68_RS08445", "DA68_RS08450", "DA68_RS08455", "DA68_RS08460", "DA68_RS08465", "DA68_RS08470", "DA68_RS08475", "DA68_RS08480", "DA68_RS08485", "DA68_RS08490", "DA68_RS08495", "DA68_RS08500", "DA68_RS08505", "DA68_RS08510", "DA68_RS08515", "DA68_RS28855", "DA68_RS08520", "DA68_RS08525", "DA68_RS08530", "DA68_RS08535", "DA68_RS08540", "DA68_RS28860", "DA68_RS08545", "DA68_RS08550", "DA68_RS08555", "DA68_RS08560", "DA68_RS08565", "DA68_RS28865", "DA68_RS28870", "DA68_RS28875", "DA68_RS08575", "DA68_RS28880", "DA68_RS08580"], "proteins": ["WP_029960448.1", "WP_000191888.1", "WP_000594151.1", "WP_074047530.1", "WP_000624979.1", "WP_001999836.1", "WP_000852627.1", "WP_000713864.1", "WP_000287533.1", "WP_000664542.1", "WP_000517260.1", "WP_000827560.1", "WP_025966193.1", "WP_000842216.1", "WP_001032369.1", "WP_000347986.1", "WP_025966192.1", "WP_025966191.1", "WP_000265873.1", "WP_000858614.1", "WP_025966190.1", "WP_025966189.1", "WP_025966188.1", "WP_000701205.1", "WP_025966187.1", "WP_025966186.1", "WP_000272949.1", "WP_074625209.1", "WP_000477423.1", "WP_000592185.1", "WP_025966185.1", "WP_009326954.1", "WP_000289419.1", "WP_000711428.1", "WP_000514632.1", "WP_000655723.1", "WP_000470146.1", "WP_002005090.1", "WP_000680985.1", "DA68_RS28865", "DA68_RS28870", "WP_074596005.1", "WP_000844538.1", "DA68_RS28880", "WP_000331137.1"], "cluster_type": "nrps", "accession": "NZ_CP015727", "description": "Bacillus cereus strain A1, complete genome"}, {"pairings": [["input|c5|2164741-2166418|-|ctg1_2113|", 0, {"perc_ident": 99, "locus_tag": "WP_029960448.1", "end": 1637478, "annotation": "indolepyruvate_decarboxylase", "genecluster": "NZ_CP015727_c4", "start": 1635793, "strand": "-", "name": "DA68_RS08390", "evalue": 0.0, "blastscore": 1114, "perc_coverage": 100.0}], ["input|c5|2166534-2167017|+|ctg1_2114|", 1, {"perc_ident": 100, "locus_tag": "WP_000191888.1", "end": 1638068, "annotation": "MarR_family_transcriptional_regulator", "genecluster": "NZ_CP015727_c4", "start": 1637586, "strand": "+", "name": "DA68_RS08395", "evalue": 5.8e-86, "blastscore": 321, "perc_coverage": 100.0}], ["input|c5|2167183-2167921|+|ctg1_2115|", 2, {"perc_ident": 99, "locus_tag": "WP_000594151.1", "end": 1638972, "annotation": "2,3-diphosphoglycerate-dependent_phosphoglycerate_mutase", "genecluster": "NZ_CP015727_c4", "start": 1638235, "strand": "+", "name": "DA68_RS08400", "evalue": 1.6e-140, "blastscore": 503, "perc_coverage": 100.0}], ["input|c5|2168158-2168896|+|ctg1_2116|", 3, {"perc_ident": 99, "locus_tag": "WP_000624979.1", "end": 1639947, "annotation": "stage_II_sporulation_protein_SA", "genecluster": "NZ_CP015727_c4", "start": 1639210, "strand": "+", "name": "DA68_RS08405", "evalue": 3.7e-132, "blastscore": 475, "perc_coverage": 100.0}], ["input|c5|2169008-2169137|+|ctg1_2117|", 4, {"perc_ident": 100, "locus_tag": "WP_001999836.1", "end": 1640188, "annotation": "hypothetical_protein", "genecluster": "NZ_CP015727_c4", "start": 1640051, "strand": "+", "name": "DA68_RS08410", "evalue": 9.1e-15, "blastscore": 82, "perc_coverage": 100.0}], ["input|c5|2169209-2169386|+|ctg1_2118|", 5, {"perc_ident": 98, "locus_tag": "WP_000852627.1", "end": 1640437, "annotation": "stage_II_sporulation_protein_SB", "genecluster": "NZ_CP015727_c4", "start": 1640261, "strand": "+", "name": "DA68_RS08415", "evalue": 2.8e-22, "blastscore": 108, "perc_coverage": 100.0}], ["input|c5|2169404-2169794|-|ctg1_2119|", 6, {"perc_ident": 96, "locus_tag": "WP_000713864.1", "end": 1640846, "annotation": "hypothetical_protein", "genecluster": "NZ_CP015727_c4", "start": 1640457, "strand": "-", "name": "DA68_RS08420", "evalue": 2.8e-62, "blastscore": 242, "perc_coverage": 100.0}], ["input|c5|2170005-2171475|+|ctg1_2120|", 7, {"perc_ident": 98, "locus_tag": "WP_000287533.1", "end": 1642527, "annotation": "aminoacyl-histidine_dipeptidase", "genecluster": "NZ_CP015727_c4", "start": 1641058, "strand": "+", "name": "DA68_RS08425", "evalue": 3.3e-273, "blastscore": 945, "perc_coverage": 100.0}], ["input|c5|2171720-2172530|+|ctg1_2121|", 8, {"perc_ident": 99, "locus_tag": "WP_000664542.1", "end": 1643581, "annotation": "hypothetical_protein", "genecluster": "NZ_CP015727_c4", "start": 1642772, "strand": "+", "name": "DA68_RS08430", "evalue": 3.1e-156, "blastscore": 555, "perc_coverage": 100.0}], ["input|c5|2172555-2173158|+|ctg1_2122|", 9, {"perc_ident": 100, "locus_tag": "WP_000517260.1", "end": 1644209, "annotation": "hypothetical_protein", "genecluster": "NZ_CP015727_c4", "start": 1643607, "strand": "+", "name": "DA68_RS08435", "evalue": 2.6e-104, "blastscore": 382, "perc_coverage": 100.0}], ["input|c5|2173398-2173650|-|ctg1_2123|", 10, {"perc_ident": 98, "locus_tag": "WP_000827560.1", "end": 1644701, "annotation": "DNA-binding_response_regulator", "genecluster": "NZ_CP015727_c4", "start": 1644450, "strand": "-", "name": "DA68_RS08440", "evalue": 2.1e-39, "blastscore": 165, "perc_coverage": 100.0}], ["input|c5|2174026-2174905|+|ctg1_2124|", 11, {"perc_ident": 100, "locus_tag": "WP_025966193.1", "end": 1645968, "annotation": "transcriptional_regulator", "genecluster": "NZ_CP015727_c4", "start": 1645078, "strand": "+", "name": "DA68_RS08445", "evalue": 1.2e-158, "blastscore": 563, "perc_coverage": 100.0}], ["input|c5|2175045-2175324|+|ctg1_2125|", 12, {"perc_ident": 100, "locus_tag": "WP_000842216.1", "end": 1646365, "annotation": "AbrB/MazE/SpoVT_family_DNA-binding_domain-containing_protein", "genecluster": "NZ_CP015727_c4", "start": 1646087, "strand": "+", "name": "DA68_RS08450", "evalue": 7.8e-43, "blastscore": 177, "perc_coverage": 100.0}], ["input|c5|2175844-2177095|+|ctg1_2126|", 13, {"perc_ident": 100, "locus_tag": "WP_001032369.1", "end": 1648136, "annotation": "hypothetical_protein", "genecluster": "NZ_CP015727_c4", "start": 1646886, "strand": "+", "name": "DA68_RS08455", "evalue": 4.6e-244, "blastscore": 847, "perc_coverage": 100.0}], ["input|c5|2177162-2177921|+|ctg1_2127|", 14, {"perc_ident": 100, "locus_tag": "WP_000347986.1", "end": 1648962, "annotation": "membrane_protein", "genecluster": "NZ_CP015727_c4", "start": 1648204, "strand": "+", "name": "DA68_RS08460", "evalue": 3.5e-130, "blastscore": 468, "perc_coverage": 100.0}], ["input|c5|2178174-2178834|+|ctg1_2128|", 15, {"perc_ident": 100, "locus_tag": "WP_025966192.1", "end": 1649875, "annotation": "antibiotic_acetyltransferase", "genecluster": "NZ_CP015727_c4", "start": 1649216, "strand": "+", "name": "DA68_RS08465", "evalue": 2.9e-128, "blastscore": 462, "perc_coverage": 100.0}], ["input|c5|2179164-2180478|+|ctg1_2129|", 16, {"perc_ident": 99, "locus_tag": "WP_025966191.1", "end": 1651520, "annotation": "D-alanyl-D-alanine_carboxypeptidase", "genecluster": "NZ_CP015727_c4", "start": 1650207, "strand": "+", "name": "DA68_RS08470", "evalue": 1.5e-245, "blastscore": 852, "perc_coverage": 100.0}], ["input|c5|2180898-2181489|+|ctg1_2130|", 17, {"perc_ident": 100, "locus_tag": "WP_000265873.1", "end": 1652530, "annotation": "SGNH/GDSL_hydrolase_family_protein", "genecluster": "NZ_CP015727_c4", "start": 1651940, "strand": "+", "name": "DA68_RS08475", "evalue": 5.4e-110, "blastscore": 401, "perc_coverage": 100.0}], ["input|c5|2182555-2183809|+|ctg1_2131|", 18, {"perc_ident": 100, "locus_tag": "WP_000858614.1", "end": 1654850, "annotation": "MFS_transporter", "genecluster": "NZ_CP015727_c4", "start": 1653597, "strand": "+", "name": "DA68_RS08480", "evalue": 1.2e-228, "blastscore": 796, "perc_coverage": 100.0}], ["input|c5|2183822-2188379|+|ctg1_2132|", 19, {"perc_ident": 99, "locus_tag": "WP_025966190.1", "end": 1659420, "annotation": "non-ribosomal_peptide_synthetase", "genecluster": "NZ_CP015727_c4", "start": 1654864, "strand": "+", "name": "DA68_RS08485", "evalue": 0.0, "blastscore": 3027, "perc_coverage": 100.0}], ["input|c5|2183822-2188379|+|ctg1_2132|", 19, {"perc_ident": 46, "locus_tag": "WP_025966188.1", "end": 1680772, "annotation": "non-ribosomal_peptide_synthetase", "genecluster": "NZ_CP015727_c4", "start": 1665890, "strand": "+", "name": "DA68_RS08495", "evalue": 0.0, "blastscore": 1227, "perc_coverage": 101.25164690382083}], ["input|c5|2183822-2188379|+|ctg1_2132|", 19, {"perc_ident": 34, "locus_tag": "WP_025966189.1", "end": 1665893, "annotation": "non-ribosomal_peptide_synthetase", "genecluster": "NZ_CP015727_c4", "start": 1659423, "strand": "+", "name": "DA68_RS08490", "evalue": 4.8e-190, "blastscore": 670, "perc_coverage": 81.0935441370224}], ["input|c5|2188381-2194852|+|ctg1_2133|", 20, {"perc_ident": 99, "locus_tag": "WP_025966189.1", "end": 1665893, "annotation": "non-ribosomal_peptide_synthetase", "genecluster": "NZ_CP015727_c4", "start": 1659423, "strand": "+", "name": "DA68_RS08490", "evalue": 0.0, "blastscore": 4240, "perc_coverage": 100.0}], ["input|c5|2188381-2194852|+|ctg1_2133|", 20, {"perc_ident": 51, "locus_tag": "WP_025966188.1", "end": 1680772, "annotation": "non-ribosomal_peptide_synthetase", "genecluster": "NZ_CP015727_c4", "start": 1665890, "strand": "+", "name": "DA68_RS08495", "evalue": 0.0, "blastscore": 2017, "perc_coverage": 97.07792207792207}], ["input|c5|2194848-2209731|+|ctg1_2134|", 21, {"perc_ident": 99, "locus_tag": "WP_025966188.1", "end": 1680772, "annotation": "non-ribosomal_peptide_synthetase", "genecluster": "NZ_CP015727_c4", "start": 1665890, "strand": "+", "name": "DA68_RS08495", "evalue": 0.0, "blastscore": 9819, "perc_coverage": 100.0}], ["input|c5|2194848-2209731|+|ctg1_2134|", 21, {"perc_ident": 50, "locus_tag": "WP_025966189.1", "end": 1665893, "annotation": "non-ribosomal_peptide_synthetase", "genecluster": "NZ_CP015727_c4", "start": 1659423, "strand": "+", "name": "DA68_RS08490", "evalue": 0.0, "blastscore": 2040, "perc_coverage": 42.66129032258065}], ["input|c5|2210130-2210757|+|ctg1_2135|", 22, {"perc_ident": 96, "locus_tag": "WP_000701205.1", "end": 1681798, "annotation": "4'-phosphopantetheinyl_transferase", "genecluster": "NZ_CP015727_c4", "start": 1681094, "strand": "+", "name": "DA68_RS08500", "evalue": 4.2e-113, "blastscore": 411, "perc_coverage": 100.0}], ["input|c5|2210743-2211466|+|ctg1_2136|", 23, {"perc_ident": 100, "locus_tag": "WP_025966187.1", "end": 1682507, "annotation": "thioesterase", "genecluster": "NZ_CP015727_c4", "start": 1681785, "strand": "+", "name": "DA68_RS08505", "evalue": 1.1e-136, "blastscore": 490, "perc_coverage": 100.0}], ["input|c5|2214411-2215059|+|ctg1_2141|", 26, {"perc_ident": 99, "locus_tag": "WP_000655723.1", "end": 1692898, "annotation": "hypothetical_protein", "genecluster": "NZ_CP015727_c4", "start": 1692251, "strand": "+", "name": "DA68_RS08550", "evalue": 2.5e-116, "blastscore": 422, "perc_coverage": 100.0}], ["input|c5|2215361-2215868|+|ctg1_2142|", 27, {"perc_ident": 99, "locus_tag": "WP_000470146.1", "end": 1693708, "annotation": "N-acetyltransferase", "genecluster": "NZ_CP015727_c4", "start": 1693202, "strand": "+", "name": "DA68_RS08555", "evalue": 7.6e-97, "blastscore": 357, "perc_coverage": 100.0}], ["input|c5|2216234-2216420|-|ctg1_2143|", 28, {"perc_ident": 98, "locus_tag": "WP_002005090.1", "end": 1694260, "annotation": "hypothetical_protein", "genecluster": "NZ_CP015727_c4", "start": 1694075, "strand": "-", "name": "DA68_RS08560", "evalue": 1.4e-24, "blastscore": 116, "perc_coverage": 100.0}], ["input|c5|2217365-2218784|+|ctg1_2144|", 29, {"perc_ident": 97, "locus_tag": "WP_000680985.1", "end": 1696624, "annotation": "glucosaminidase", "genecluster": "NZ_CP015727_c4", "start": 1695206, "strand": "+", "name": "DA68_RS08565", "evalue": 2.3e-271, "blastscore": 938, "perc_coverage": 100.0}], ["input|c5|2219778-2220111|+|ctg1_2145|", 30, {"perc_ident": 97, "locus_tag": "WP_074596005.1", "end": 1697953, "annotation": "hypothetical_protein", "genecluster": "NZ_CP015727_c4", "start": 1697756, "strand": "+", "name": "DA68_RS28875", "evalue": 8.4e-28, "blastscore": 127, "perc_coverage": 59.09090909090909}], ["input|c5|2220227-2220770|+|ctg1_2146|", 31, {"perc_ident": 98, "locus_tag": "WP_000844538.1", "end": 1698612, "annotation": "hypothetical_protein", "genecluster": "NZ_CP015727_c4", "start": 1698070, "strand": "+", "name": "DA68_RS08575", "evalue": 7.4e-98, "blastscore": 361, "perc_coverage": 100.0}], ["input|c5|2221610-2222684|+|ctg1_2147|", 32, {"perc_ident": 100, "locus_tag": "WP_000331137.1", "end": 1700526, "annotation": "patatin", "genecluster": "NZ_CP015727_c4", "start": 1699453, "strand": "+", "name": "DA68_RS08580", "evalue": 1.9e-206, "blastscore": 722, "perc_coverage": 100.0}]], "core_bonus": 3, "synteny_score": 24, "hits": 31, "blast_score": 36442.0, "core_gene_hits": 3}], [{"cluster_label": "c5", "tags": ["BTGOE2_RS12960", "BTGOE2_RS12965", "BTGOE2_RS12970", "BTGOE2_RS28380", "BTGOE2_RS12975", "BTGOE2_RS12980", "BTGOE2_RS12985", "BTGOE2_RS12990", "BTGOE2_RS12995", "BTGOE2_RS13000", "BTGOE2_RS13005", "BTGOE2_RS13010", "BTGOE2_RS13015", "BTGOE2_RS13020", "BTGOE2_RS13025", "BTGOE2_RS13030", "BTGOE2_RS13035", "BTGOE2_RS13040", "BTGOE2_RS13045", "BTGOE2_RS13050", "BTGOE2_RS13055", "BTGOE2_RS13060", "BTGOE2_RS13065", "BTGOE2_RS13070", "BTGOE2_RS13075", "BTGOE2_RS13080", "BTGOE2_RS13085", "BTGOE2_RS28385", "BTGOE2_RS13090", "BTGOE2_RS13095", "BTGOE2_RS13100", "BTGOE2_RS13105", "BTGOE2_RS13110", "BTGOE2_RS28390", "BTGOE2_RS13115", "BTGOE2_RS13120", "BTGOE2_RS13125", "BTGOE2_RS13130", "BTGOE2_RS13135", "BTGOE2_RS28395", "BTGOE2_RS28400", "BTGOE2_RS28405", "BTGOE2_RS13145", "BTGOE2_RS28410", "BTGOE2_RS13150"], "proteins": ["WP_065223710.1", "WP_000191888.1", "WP_000594150.1", "WP_074047530.1", "WP_065223711.1", "WP_001999836.1", "WP_000852629.1", "WP_065223712.1", "WP_000287543.1", "WP_000664543.1", "WP_065223713.1", "WP_000827560.1", "WP_065223714.1", "WP_000857360.1", "WP_065223715.1", "WP_000347986.1", "WP_000682538.1", "WP_000677705.1", "WP_074595793.1", "WP_000858613.1", "WP_070180138.1", "WP_070180139.1", "WP_070180140.1", "WP_065223721.1", "WP_065223722.1", "WP_065223723.1", "WP_000272949.1", "WP_074625209.1", "BTGOE2_RS13090", "WP_065223725.1", "WP_065223726.1", "WP_065223727.1", "WP_000289419.1", "WP_000711428.1", "WP_000514632.1", "WP_065223728.1", "WP_000470146.1", "WP_002005090.1", "WP_065223729.1", "BTGOE2_RS28395", "BTGOE2_RS28400", "WP_074596005.1", "WP_000844538.1", "BTGOE2_RS28410", "WP_000331137.1"], "cluster_type": "nrps", "accession": "NZ_LXLG01000017", "description": "Bacillus thuringiensis strain GOE2 BTGOE2_contig000017, whole genome shotgun sequence"}, {"pairings": [["input|c5|2164741-2166418|-|ctg1_2113|", 0, {"perc_ident": 99, "locus_tag": "WP_065223710.1", "end": 1288768, "annotation": "indolepyruvate_decarboxylase", "genecluster": "NZ_LXLG01000017_c5", "start": 1287083, "strand": "-", "name": "BTGOE2_RS12960", "evalue": 0.0, "blastscore": 1114, "perc_coverage": 100.0}], ["input|c5|2166534-2167017|+|ctg1_2114|", 1, {"perc_ident": 100, "locus_tag": "WP_000191888.1", "end": 1289358, "annotation": "MarR_family_transcriptional_regulator", "genecluster": "NZ_LXLG01000017_c5", "start": 1288876, "strand": "+", "name": "BTGOE2_RS12965", "evalue": 5.8e-86, "blastscore": 321, "perc_coverage": 100.0}], ["input|c5|2167183-2167921|+|ctg1_2115|", 2, {"perc_ident": 100, "locus_tag": "WP_000594150.1", "end": 1290262, "annotation": "2,3-diphosphoglycerate-dependent_phosphoglycerate_mutase", "genecluster": "NZ_LXLG01000017_c5", "start": 1289525, "strand": "+", "name": "BTGOE2_RS12970", "evalue": 5.1e-142, "blastscore": 508, "perc_coverage": 100.0}], ["input|c5|2168158-2168896|+|ctg1_2116|", 3, {"perc_ident": 99, "locus_tag": "WP_065223711.1", "end": 1291237, "annotation": "stage_II_sporulation_protein_SB", "genecluster": "NZ_LXLG01000017_c5", "start": 1290500, "strand": "+", "name": "BTGOE2_RS12975", "evalue": 8.2e-132, "blastscore": 474, "perc_coverage": 100.0}], ["input|c5|2169008-2169137|+|ctg1_2117|", 4, {"perc_ident": 100, "locus_tag": "WP_001999836.1", "end": 1291478, "annotation": "hypothetical_protein", "genecluster": "NZ_LXLG01000017_c5", "start": 1291341, "strand": "+", "name": "BTGOE2_RS12980", "evalue": 9.1e-15, "blastscore": 82, "perc_coverage": 100.0}], ["input|c5|2169209-2169386|+|ctg1_2118|", 5, {"perc_ident": 100, "locus_tag": "WP_000852629.1", "end": 1291727, "annotation": "stage_II_sporulation_protein_SB", "genecluster": "NZ_LXLG01000017_c5", "start": 1291551, "strand": "+", "name": "BTGOE2_RS12985", "evalue": 1.3e-22, "blastscore": 109, "perc_coverage": 100.0}], ["input|c5|2169404-2169794|-|ctg1_2119|", 6, {"perc_ident": 92, "locus_tag": "WP_065223712.1", "end": 1292136, "annotation": "DUF1093_domain-containing_protein", "genecluster": "NZ_LXLG01000017_c5", "start": 1291747, "strand": "-", "name": "BTGOE2_RS12990", "evalue": 2.8e-59, "blastscore": 232, "perc_coverage": 100.0}], ["input|c5|2170005-2171475|+|ctg1_2120|", 7, {"perc_ident": 98, "locus_tag": "WP_000287543.1", "end": 1293817, "annotation": "aminoacyl-histidine_dipeptidase", "genecluster": "NZ_LXLG01000017_c5", "start": 1292348, "strand": "+", "name": "BTGOE2_RS12995", "evalue": 5.4e-276, "blastscore": 954, "perc_coverage": 100.0}], ["input|c5|2171720-2172530|+|ctg1_2121|", 8, {"perc_ident": 98, "locus_tag": "WP_000664543.1", "end": 1294872, "annotation": "hypothetical_protein", "genecluster": "NZ_LXLG01000017_c5", "start": 1294063, "strand": "+", "name": "BTGOE2_RS13000", "evalue": 5.8e-155, "blastscore": 551, "perc_coverage": 100.0}], ["input|c5|2172555-2173158|+|ctg1_2122|", 9, {"perc_ident": 100, "locus_tag": "WP_065223713.1", "end": 1295500, "annotation": "hypothetical_protein", "genecluster": "NZ_LXLG01000017_c5", "start": 1294898, "strand": "+", "name": "BTGOE2_RS13005", "evalue": 1.3e-103, "blastscore": 380, "perc_coverage": 100.0}], ["input|c5|2173398-2173650|-|ctg1_2123|", 10, {"perc_ident": 98, "locus_tag": "WP_000827560.1", "end": 1295992, "annotation": "DNA-binding_response_regulator", "genecluster": "NZ_LXLG01000017_c5", "start": 1295741, "strand": "-", "name": "BTGOE2_RS13010", "evalue": 2.1e-39, "blastscore": 165, "perc_coverage": 100.0}], ["input|c5|2174026-2174905|+|ctg1_2124|", 11, {"perc_ident": 97, "locus_tag": "WP_065223714.1", "end": 1297247, "annotation": "XRE_family_transcriptional_regulator", "genecluster": "NZ_LXLG01000017_c5", "start": 1296369, "strand": "+", "name": "BTGOE2_RS13015", "evalue": 5.9e-153, "blastscore": 544, "perc_coverage": 100.0}], ["input|c5|2175045-2175324|+|ctg1_2125|", 12, {"perc_ident": 98, "locus_tag": "WP_000857360.1", "end": 1297649, "annotation": "AbrB/MazE/SpoVT_family_DNA-binding_domain-containing_protein", "genecluster": "NZ_LXLG01000017_c5", "start": 1297371, "strand": "+", "name": "BTGOE2_RS13020", "evalue": 6.6e-42, "blastscore": 174, "perc_coverage": 100.0}], ["input|c5|2175844-2177095|+|ctg1_2126|", 13, {"perc_ident": 98, "locus_tag": "WP_065223715.1", "end": 1299423, "annotation": "hypothetical_protein", "genecluster": "NZ_LXLG01000017_c5", "start": 1298173, "strand": "+", "name": "BTGOE2_RS13025", "evalue": 3.4e-239, "blastscore": 831, "perc_coverage": 100.0}], ["input|c5|2177162-2177921|+|ctg1_2127|", 14, {"perc_ident": 100, "locus_tag": "WP_000347986.1", "end": 1300249, "annotation": "membrane_protein", "genecluster": "NZ_LXLG01000017_c5", "start": 1299491, "strand": "+", "name": "BTGOE2_RS13030", "evalue": 3.5e-130, "blastscore": 468, "perc_coverage": 100.0}], ["input|c5|2178174-2178834|+|ctg1_2128|", 15, {"perc_ident": 100, "locus_tag": "WP_000682538.1", "end": 1301162, "annotation": "antibiotic_acetyltransferase", "genecluster": "NZ_LXLG01000017_c5", "start": 1300503, "strand": "+", "name": "BTGOE2_RS13035", "evalue": 4.4e-129, "blastscore": 465, "perc_coverage": 100.0}], ["input|c5|2179164-2180478|+|ctg1_2129|", 16, {"perc_ident": 100, "locus_tag": "WP_000677705.1", "end": 1302806, "annotation": "D-alanyl-D-alanine_carboxypeptidase", "genecluster": "NZ_LXLG01000017_c5", "start": 1301493, "strand": "+", "name": "BTGOE2_RS13040", "evalue": 1e-246, "blastscore": 856, "perc_coverage": 100.0}], ["input|c5|2180898-2181489|+|ctg1_2130|", 17, {"perc_ident": 100, "locus_tag": "WP_074595793.1", "end": 1303817, "annotation": "SGNH/GDSL_hydrolase_family_protein", "genecluster": "NZ_LXLG01000017_c5", "start": 1303185, "strand": "+", "name": "BTGOE2_RS13045", "evalue": 1.9e-110, "blastscore": 403, "perc_coverage": 100.0}], ["input|c5|2182555-2183809|+|ctg1_2131|", 18, {"perc_ident": 100, "locus_tag": "WP_000858613.1", "end": 1306137, "annotation": "MFS_transporter", "genecluster": "NZ_LXLG01000017_c5", "start": 1304884, "strand": "+", "name": "BTGOE2_RS13050", "evalue": 4.2e-229, "blastscore": 798, "perc_coverage": 100.0}], ["input|c5|2183822-2188379|+|ctg1_2132|", 19, {"perc_ident": 99, "locus_tag": "WP_070180138.1", "end": 1310707, "annotation": "non-ribosomal_peptide_synthetase", "genecluster": "NZ_LXLG01000017_c5", "start": 1306151, "strand": "+", "name": "BTGOE2_RS13055", "evalue": 0.0, "blastscore": 3035, "perc_coverage": 100.0}], ["input|c5|2183822-2188379|+|ctg1_2132|", 19, {"perc_ident": 46, "locus_tag": "WP_070180140.1", "end": 1332059, "annotation": "non-ribosomal_peptide_synthetase", "genecluster": "NZ_LXLG01000017_c5", "start": 1317177, "strand": "+", "name": "BTGOE2_RS13065", "evalue": 0.0, "blastscore": 1225, "perc_coverage": 100.7905138339921}], ["input|c5|2183822-2188379|+|ctg1_2132|", 19, {"perc_ident": 32, "locus_tag": "WP_070180139.1", "end": 1317180, "annotation": "D-alanine--poly(phosphoribitol)_ligase_subunit_DltA", "genecluster": "NZ_LXLG01000017_c5", "start": 1310710, "strand": "+", "name": "BTGOE2_RS13060", "evalue": 2.3e-192, "blastscore": 678, "perc_coverage": 96.31093544137023}], ["input|c5|2188381-2194852|+|ctg1_2133|", 20, {"perc_ident": 98, "locus_tag": "WP_070180139.1", "end": 1317180, "annotation": "D-alanine--poly(phosphoribitol)_ligase_subunit_DltA", "genecluster": "NZ_LXLG01000017_c5", "start": 1310710, "strand": "+", "name": "BTGOE2_RS13060", "evalue": 0.0, "blastscore": 4231, "perc_coverage": 100.0}], ["input|c5|2188381-2194852|+|ctg1_2133|", 20, {"perc_ident": 51, "locus_tag": "WP_070180140.1", "end": 1332059, "annotation": "non-ribosomal_peptide_synthetase", "genecluster": "NZ_LXLG01000017_c5", "start": 1317177, "strand": "+", "name": "BTGOE2_RS13065", "evalue": 0.0, "blastscore": 2015, "perc_coverage": 97.07792207792207}], ["input|c5|2194848-2209731|+|ctg1_2134|", 21, {"perc_ident": 99, "locus_tag": "WP_070180140.1", "end": 1332059, "annotation": "non-ribosomal_peptide_synthetase", "genecluster": "NZ_LXLG01000017_c5", "start": 1317177, "strand": "+", "name": "BTGOE2_RS13065", "evalue": 0.0, "blastscore": 9800, "perc_coverage": 100.0}], ["input|c5|2194848-2209731|+|ctg1_2134|", 21, {"perc_ident": 50, "locus_tag": "WP_070180139.1", "end": 1317180, "annotation": "D-alanine--poly(phosphoribitol)_ligase_subunit_DltA", "genecluster": "NZ_LXLG01000017_c5", "start": 1310710, "strand": "+", "name": "BTGOE2_RS13060", "evalue": 0.0, "blastscore": 2033, "perc_coverage": 42.66129032258065}], ["input|c5|2210130-2210757|+|ctg1_2135|", 22, {"perc_ident": 100, "locus_tag": "WP_065223721.1", "end": 1333085, "annotation": "4'-phosphopantetheinyl_transferase", "genecluster": "NZ_LXLG01000017_c5", "start": 1332381, "strand": "+", "name": "BTGOE2_RS13070", "evalue": 2.2e-117, "blastscore": 426, "perc_coverage": 100.0}], ["input|c5|2210743-2211466|+|ctg1_2136|", 23, {"perc_ident": 99, "locus_tag": "WP_065223722.1", "end": 1333794, "annotation": "thioesterase", "genecluster": "NZ_LXLG01000017_c5", "start": 1333072, "strand": "+", "name": "BTGOE2_RS13075", "evalue": 1.2e-135, "blastscore": 487, "perc_coverage": 100.0}], ["input|c5|2214411-2215059|+|ctg1_2141|", 26, {"perc_ident": 99, "locus_tag": "WP_065223728.1", "end": 1344183, "annotation": "hypothetical_protein", "genecluster": "NZ_LXLG01000017_c5", "start": 1343536, "strand": "+", "name": "BTGOE2_RS13120", "evalue": 2.1e-115, "blastscore": 419, "perc_coverage": 100.0}], ["input|c5|2215361-2215868|+|ctg1_2142|", 27, {"perc_ident": 99, "locus_tag": "WP_000470146.1", "end": 1344993, "annotation": "N-acetyltransferase", "genecluster": "NZ_LXLG01000017_c5", "start": 1344487, "strand": "+", "name": "BTGOE2_RS13125", "evalue": 7.6e-97, "blastscore": 357, "perc_coverage": 100.0}], ["input|c5|2216234-2216420|-|ctg1_2143|", 28, {"perc_ident": 98, "locus_tag": "WP_002005090.1", "end": 1345545, "annotation": "hypothetical_protein", "genecluster": "NZ_LXLG01000017_c5", "start": 1345360, "strand": "-", "name": "BTGOE2_RS13130", "evalue": 1.4e-24, "blastscore": 116, "perc_coverage": 100.0}], ["input|c5|2217365-2218784|+|ctg1_2144|", 29, {"perc_ident": 97, "locus_tag": "WP_065223729.1", "end": 1347909, "annotation": "glucosaminidase", "genecluster": "NZ_LXLG01000017_c5", "start": 1346491, "strand": "+", "name": "BTGOE2_RS13135", "evalue": 2.9e-271, "blastscore": 938, "perc_coverage": 100.0}], ["input|c5|2219778-2220111|+|ctg1_2145|", 30, {"perc_ident": 97, "locus_tag": "WP_074596005.1", "end": 1349238, "annotation": "hypothetical_protein", "genecluster": "NZ_LXLG01000017_c5", "start": 1349041, "strand": "+", "name": "BTGOE2_RS28405", "evalue": 8.4e-28, "blastscore": 127, "perc_coverage": 59.09090909090909}], ["input|c5|2220227-2220770|+|ctg1_2146|", 31, {"perc_ident": 98, "locus_tag": "WP_000844538.1", "end": 1349897, "annotation": "hypothetical_protein", "genecluster": "NZ_LXLG01000017_c5", "start": 1349355, "strand": "+", "name": "BTGOE2_RS13145", "evalue": 7.4e-98, "blastscore": 361, "perc_coverage": 100.0}], ["input|c5|2221610-2222684|+|ctg1_2147|", 32, {"perc_ident": 100, "locus_tag": "WP_000331137.1", "end": 1351811, "annotation": "patatin", "genecluster": "NZ_LXLG01000017_c5", "start": 1350738, "strand": "+", "name": "BTGOE2_RS13150", "evalue": 1.9e-206, "blastscore": 722, "perc_coverage": 100.0}]], "core_bonus": 3, "synteny_score": 24, "hits": 31, "blast_score": 36399.0, "core_gene_hits": 3}], [{"cluster_label": "c5", "tags": ["C797_RS14820", "C797_RS14825", "C797_RS14830", "C797_RS33155", "C797_RS14835", "C797_RS33160", "C797_RS14840", "C797_RS33165", "C797_RS33170", "C797_RS33175", "C797_RS33180", "C797_RS14850", "C797_RS14855", "C797_RS14860", "C797_RS14865", "C797_RS14870", "C797_RS14875", "C797_RS14880", "C797_RS33185", "C797_RS14885", "C797_RS14890", "C797_RS14895", "C797_RS14900", "C797_RS14905", "C797_RS14910", "C797_RS14915", "C797_RS14920", "C797_RS14925", "C797_RS33190", "C797_RS14930", "C797_RS14935", "C797_RS14940", "C797_RS14945", "C797_RS14950", "C797_RS14955", "C797_RS14960", "C797_RS14965", "C797_RS14970", "C797_RS14975", "C797_RS14980", "C797_RS14985", "C797_RS14990", "C797_RS33195", "C797_RS14995", "C797_RS15000", "C797_RS33200", "C797_RS15005", "C797_RS15010", "C797_RS15015", "C797_RS15020", "C797_RS15025"], "proteins": ["WP_000520479.1", "WP_000532032.1", "WP_000041717.1", "C797_RS33155", "WP_000331138.1", "WP_080021029.1", "WP_000844534.1", "WP_011110106.1", "C797_RS33170", "C797_RS33175", "C797_RS33180", "WP_000680998.1", "WP_002178059.1", "WP_000470151.1", "C797_RS14865", "WP_045351493.1", "C797_RS14875", "C797_RS14880", "C797_RS33185", "WP_002178058.1", "WP_002178056.1", "WP_001172908.1", "WP_000701214.1", "WP_001255737.1", "WP_000503029.1", "WP_000180438.1", "WP_000858620.1", "WP_080021028.1", "C797_RS33190", "WP_000876937.1", "WP_000347994.1", "WP_001032359.1", "WP_000842216.1", "WP_000397979.1", "WP_000827560.1", "WP_000517258.1", "WP_000678372.1", "WP_000287557.1", "WP_000713871.1", "WP_000852629.1", "WP_003275385.1", "WP_000624970.1", "WP_074047530.1", "WP_000594133.1", "WP_000191888.1", "WP_004405250.1", "WP_080021027.1", "WP_000497668.1", "WP_000072493.1", "WP_000846301.1", "WP_002178049.1"], "cluster_type": "nrps", "accession": "NZ_KN849192", "description": "Bacillus thuringiensis Sbt003 scaffold0012, whole genome shotgun sequence"}, {"pairings": [["input|c5|2164741-2166418|-|ctg1_2113|", 0, {"perc_ident": 98, "locus_tag": "WP_080021027.1", "end": 106143, "annotation": "preprotein_translocase_subunit_Tim44", "genecluster": "NZ_KN849192_c5", "start": 105295, "strand": "+", "name": "C797_RS15005", "evalue": 1.2e-154, "blastscore": 551, "perc_coverage": 50.358422939068106}], ["input|c5|2166534-2167017|+|ctg1_2114|", 1, {"perc_ident": 100, "locus_tag": "WP_000191888.1", "end": 105044, "annotation": "MarR_family_transcriptional_regulator", "genecluster": "NZ_KN849192_c5", "start": 104562, "strand": "-", "name": "C797_RS15000", "evalue": 5.8e-86, "blastscore": 321, "perc_coverage": 100.0}], ["input|c5|2167183-2167921|+|ctg1_2115|", 2, {"perc_ident": 99, "locus_tag": "WP_000594133.1", "end": 104395, "annotation": "2,3-diphosphoglycerate-dependent_phosphoglycerate_mutase", "genecluster": "NZ_KN849192_c5", "start": 103658, "strand": "-", "name": "C797_RS14995", "evalue": 2.1e-140, "blastscore": 502, "perc_coverage": 100.0}], ["input|c5|2168158-2168896|+|ctg1_2116|", 3, {"perc_ident": 100, "locus_tag": "WP_000624970.1", "end": 103419, "annotation": "stage_II_sporulation_protein_SB", "genecluster": "NZ_KN849192_c5", "start": 102682, "strand": "-", "name": "C797_RS14990", "evalue": 4.8e-132, "blastscore": 475, "perc_coverage": 100.0}], ["input|c5|2169008-2169137|+|ctg1_2117|", 4, {"perc_ident": 98, "locus_tag": "WP_003275385.1", "end": 102578, "annotation": "hypothetical_protein", "genecluster": "NZ_KN849192_c5", "start": 102441, "strand": "-", "name": "C797_RS14985", "evalue": 5.9e-14, "blastscore": 80, "perc_coverage": 100.0}], ["input|c5|2169209-2169386|+|ctg1_2118|", 5, {"perc_ident": 100, "locus_tag": "WP_000852629.1", "end": 102368, "annotation": "stage_II_sporulation_protein_SB", "genecluster": "NZ_KN849192_c5", "start": 102192, "strand": "-", "name": "C797_RS14980", "evalue": 1.3e-22, "blastscore": 109, "perc_coverage": 100.0}], ["input|c5|2169404-2169794|-|ctg1_2119|", 6, {"perc_ident": 92, "locus_tag": "WP_000713871.1", "end": 102174, "annotation": "hypothetical_protein", "genecluster": "NZ_KN849192_c5", "start": 101785, "strand": "+", "name": "C797_RS14975", "evalue": 1.7e-59, "blastscore": 233, "perc_coverage": 100.0}], ["input|c5|2170005-2171475|+|ctg1_2120|", 7, {"perc_ident": 98, "locus_tag": "WP_000287557.1", "end": 101573, "annotation": "aminoacyl-histidine_dipeptidase", "genecluster": "NZ_KN849192_c5", "start": 100104, "strand": "-", "name": "C797_RS14970", "evalue": 2.7e-275, "blastscore": 951, "perc_coverage": 100.0}], ["input|c5|2171720-2172530|+|ctg1_2121|", 8, {"perc_ident": 96, "locus_tag": "WP_000678372.1", "end": 99858, "annotation": "hypothetical_protein", "genecluster": "NZ_KN849192_c5", "start": 99049, "strand": "-", "name": "C797_RS14965", "evalue": 1.3e-151, "blastscore": 540, "perc_coverage": 100.0}], ["input|c5|2172555-2173158|+|ctg1_2122|", 9, {"perc_ident": 98, "locus_tag": "WP_000517258.1", "end": 99023, "annotation": "hypothetical_protein", "genecluster": "NZ_KN849192_c5", "start": 98421, "strand": "-", "name": "C797_RS14960", "evalue": 4.2e-102, "blastscore": 375, "perc_coverage": 100.0}], ["input|c5|2173398-2173650|-|ctg1_2123|", 10, {"perc_ident": 98, "locus_tag": "WP_000827560.1", "end": 98177, "annotation": "DNA-binding_response_regulator", "genecluster": "NZ_KN849192_c5", "start": 97926, "strand": "+", "name": "C797_RS14955", "evalue": 2.1e-39, "blastscore": 165, "perc_coverage": 100.0}], ["input|c5|2174026-2174905|+|ctg1_2124|", 11, {"perc_ident": 99, "locus_tag": "WP_000397979.1", "end": 97551, "annotation": "transcriptional_regulator", "genecluster": "NZ_KN849192_c5", "start": 96673, "strand": "-", "name": "C797_RS14950", "evalue": 1.1e-156, "blastscore": 557, "perc_coverage": 100.0}], ["input|c5|2175045-2175324|+|ctg1_2125|", 12, {"perc_ident": 100, "locus_tag": "WP_000842216.1", "end": 96532, "annotation": "AbrB/MazE/SpoVT_family_DNA-binding_domain-containing_protein", "genecluster": "NZ_KN849192_c5", "start": 96254, "strand": "-", "name": "C797_RS14945", "evalue": 7.8e-43, "blastscore": 177, "perc_coverage": 100.0}], ["input|c5|2175844-2177095|+|ctg1_2126|", 13, {"perc_ident": 96, "locus_tag": "WP_001032359.1", "end": 95638, "annotation": "hypothetical_protein", "genecluster": "NZ_KN849192_c5", "start": 94388, "strand": "-", "name": "C797_RS14940", "evalue": 9.3e-237, "blastscore": 823, "perc_coverage": 100.0}], ["input|c5|2177162-2177921|+|ctg1_2127|", 14, {"perc_ident": 97, "locus_tag": "WP_000347994.1", "end": 94320, "annotation": "membrane_protein", "genecluster": "NZ_KN849192_c5", "start": 93562, "strand": "-", "name": "C797_RS14935", "evalue": 1.8e-126, "blastscore": 456, "perc_coverage": 100.0}], ["input|c5|2178174-2178834|+|ctg1_2128|", 15, {"perc_ident": 99, "locus_tag": "WP_000876937.1", "end": 93309, "annotation": "antibiotic_acetyltransferase", "genecluster": "NZ_KN849192_c5", "start": 92650, "strand": "-", "name": "C797_RS14930", "evalue": 3.2e-127, "blastscore": 458, "perc_coverage": 100.0}], ["input|c5|2180898-2181489|+|ctg1_2130|", 17, {"perc_ident": 96, "locus_tag": "WP_080021028.1", "end": 92039, "annotation": "SGNH/GDSL_hydrolase_family_protein", "genecluster": "NZ_KN849192_c5", "start": 91407, "strand": "-", "name": "C797_RS14925", "evalue": 2.1e-106, "blastscore": 389, "perc_coverage": 100.0}], ["input|c5|2182555-2183809|+|ctg1_2131|", 18, {"perc_ident": 99, "locus_tag": "WP_000858620.1", "end": 90346, "annotation": "MFS_transporter", "genecluster": "NZ_KN849192_c5", "start": 89093, "strand": "-", "name": "C797_RS14920", "evalue": 1.4e-227, "blastscore": 793, "perc_coverage": 100.0}], ["input|c5|2183822-2188379|+|ctg1_2132|", 19, {"perc_ident": 97, "locus_tag": "WP_000180438.1", "end": 89079, "annotation": "non-ribosomal_peptide_synthetase", "genecluster": "NZ_KN849192_c5", "start": 84523, "strand": "-", "name": "C797_RS14915", "evalue": 0.0, "blastscore": 2971, "perc_coverage": 100.0}], ["input|c5|2183822-2188379|+|ctg1_2132|", 19, {"perc_ident": 46, "locus_tag": "WP_001255737.1", "end": 78053, "annotation": "non-ribosomal_peptide_synthetase", "genecluster": "NZ_KN849192_c5", "start": 63171, "strand": "-", "name": "C797_RS14905", "evalue": 0.0, "blastscore": 1233, "perc_coverage": 100.98814229249011}], ["input|c5|2183822-2188379|+|ctg1_2132|", 19, {"perc_ident": 32, "locus_tag": "WP_000503029.1", "end": 84520, "annotation": "non-ribosomal_peptide_synthetase", "genecluster": "NZ_KN849192_c5", "start": 78050, "strand": "-", "name": "C797_RS14910", "evalue": 3.2e-194, "blastscore": 684, "perc_coverage": 97.03557312252964}], ["input|c5|2188381-2194852|+|ctg1_2133|", 20, {"perc_ident": 96, "locus_tag": "WP_000503029.1", "end": 84520, "annotation": "non-ribosomal_peptide_synthetase", "genecluster": "NZ_KN849192_c5", "start": 78050, "strand": "-", "name": "C797_RS14910", "evalue": 0.0, "blastscore": 4147, "perc_coverage": 100.0}], ["input|c5|2188381-2194852|+|ctg1_2133|", 20, {"perc_ident": 51, "locus_tag": "WP_001255737.1", "end": 78053, "annotation": "non-ribosomal_peptide_synthetase", "genecluster": "NZ_KN849192_c5", "start": 63171, "strand": "-", "name": "C797_RS14905", "evalue": 0.0, "blastscore": 2020, "perc_coverage": 97.07792207792207}], ["input|c5|2194848-2209731|+|ctg1_2134|", 21, {"perc_ident": 97, "locus_tag": "WP_001255737.1", "end": 78053, "annotation": "non-ribosomal_peptide_synthetase", "genecluster": "NZ_KN849192_c5", "start": 63171, "strand": "-", "name": "C797_RS14905", "evalue": 0.0, "blastscore": 9639, "perc_coverage": 100.0}], ["input|c5|2194848-2209731|+|ctg1_2134|", 21, {"perc_ident": 50, "locus_tag": "WP_000503029.1", "end": 84520, "annotation": "non-ribosomal_peptide_synthetase", "genecluster": "NZ_KN849192_c5", "start": 78050, "strand": "-", "name": "C797_RS14910", "evalue": 0.0, "blastscore": 2034, "perc_coverage": 42.13709677419355}], ["input|c5|2210130-2210757|+|ctg1_2135|", 22, {"perc_ident": 99, "locus_tag": "WP_000701214.1", "end": 62849, "annotation": "4'-phosphopantetheinyl_transferase", "genecluster": "NZ_KN849192_c5", "start": 62145, "strand": "-", "name": "C797_RS14900", "evalue": 6.3e-117, "blastscore": 424, "perc_coverage": 100.0}], ["input|c5|2210743-2211466|+|ctg1_2136|", 23, {"perc_ident": 99, "locus_tag": "WP_001172908.1", "end": 62158, "annotation": "thioesterase", "genecluster": "NZ_KN849192_c5", "start": 61436, "strand": "-", "name": "C797_RS14895", "evalue": 1.6e-135, "blastscore": 486, "perc_coverage": 100.0}], ["input|c5|2213097-2213433|+|ctg1_2139|", 24, {"perc_ident": 98, "locus_tag": "WP_002178056.1", "end": 59938, "annotation": "hypothetical_protein", "genecluster": "NZ_KN849192_c5", "start": 59666, "strand": "-", "name": "C797_RS14890", "evalue": 1.3e-39, "blastscore": 166, "perc_coverage": 72.97297297297297}], ["input|c5|2213329-2213914|-|ctg1_2140|", 25, {"perc_ident": 97, "locus_tag": "WP_002178058.1", "end": 59713, "annotation": "hypothetical_protein", "genecluster": "NZ_KN849192_c5", "start": 59123, "strand": "+", "name": "C797_RS14885", "evalue": 3.3e-104, "blastscore": 382, "perc_coverage": 99.48453608247422}], ["input|c5|2214411-2215059|+|ctg1_2141|", 26, {"perc_ident": 95, "locus_tag": "C797_RS14880", "end": 58626, "annotation": "hypothetical_protein", "genecluster": "NZ_KN849192_c5", "start": 58183, "strand": "-", "name": "C797_RS14880", "evalue": 6.4e-72, "blastscore": 275, "perc_coverage": 67.90697674418604}], ["input|c5|2214411-2215059|+|ctg1_2141|", 26, {"perc_ident": 93, "locus_tag": "C797_RS14865", "end": 56059, "annotation": "hypothetical_protein", "genecluster": "NZ_KN849192_c5", "start": 55829, "strand": "-", "name": "C797_RS14865", "evalue": 2.4e-34, "blastscore": 150, "perc_coverage": 35.348837209302324}], ["input|c5|2215361-2215868|+|ctg1_2142|", 27, {"perc_ident": 98, "locus_tag": "WP_000470151.1", "end": 55523, "annotation": "N-acetyltransferase", "genecluster": "NZ_KN849192_c5", "start": 55017, "strand": "-", "name": "C797_RS14860", "evalue": 5e-96, "blastscore": 354, "perc_coverage": 100.0}], ["input|c5|2216234-2216420|-|ctg1_2143|", 28, {"perc_ident": 95, "locus_tag": "WP_002178059.1", "end": 54650, "annotation": "hypothetical_protein", "genecluster": "NZ_KN849192_c5", "start": 54465, "strand": "+", "name": "C797_RS14855", "evalue": 4.5e-23, "blastscore": 111, "perc_coverage": 100.0}], ["input|c5|2217365-2218784|+|ctg1_2144|", 29, {"perc_ident": 99, "locus_tag": "WP_000680998.1", "end": 53519, "annotation": "glucosaminidase", "genecluster": "NZ_KN849192_c5", "start": 52101, "strand": "-", "name": "C797_RS14850", "evalue": 3.1e-273, "blastscore": 945, "perc_coverage": 100.0}], ["input|c5|2219778-2220111|+|ctg1_2145|", 30, {"perc_ident": 94, "locus_tag": "WP_011110106.1", "end": 50985, "annotation": "hypothetical_protein", "genecluster": "NZ_KN849192_c5", "start": 50788, "strand": "-", "name": "C797_RS33165", "evalue": 9.3e-27, "blastscore": 124, "perc_coverage": 59.09090909090909}], ["input|c5|2220227-2220770|+|ctg1_2146|", 31, {"perc_ident": 96, "locus_tag": "WP_000844534.1", "end": 50671, "annotation": "hypothetical_protein", "genecluster": "NZ_KN849192_c5", "start": 50159, "strand": "-", "name": "C797_RS14840", "evalue": 4.4e-90, "blastscore": 335, "perc_coverage": 94.44444444444444}], ["input|c5|2221610-2222684|+|ctg1_2147|", 32, {"perc_ident": 98, "locus_tag": "WP_000331138.1", "end": 49283, "annotation": "patatin", "genecluster": "NZ_KN849192_c5", "start": 48210, "strand": "-", "name": "C797_RS14835", "evalue": 2.2e-202, "blastscore": 709, "perc_coverage": 100.0}]], "core_bonus": 3, "synteny_score": 23, "hits": 32, "blast_score": 35144.0, "core_gene_hits": 3}], [{"cluster_label": "c6", "tags": ["FORC24_RS12220", "FORC24_RS12225", "FORC24_RS27935", "FORC24_RS12230", "FORC24_RS12235", "FORC24_RS12240", "FORC24_RS12245", "FORC24_RS12250", "FORC24_RS12255", "FORC24_RS12260", "FORC24_RS12265", "FORC24_RS12270", "FORC24_RS12275", "FORC24_RS12280", "FORC24_RS12285", "FORC24_RS12290", "FORC24_RS12295", "FORC24_RS12300", "FORC24_RS12305", "FORC24_RS12310", "FORC24_RS12315", "FORC24_RS12320", "FORC24_RS12325", "FORC24_RS12330", "FORC24_RS12335", "FORC24_RS12340", "FORC24_RS12345", "FORC24_RS27940", "FORC24_RS12350", "FORC24_RS12355", "FORC24_RS12360", "FORC24_RS12365", "FORC24_RS27945", "FORC24_RS27950", "FORC24_RS27955", "FORC24_RS12375", "FORC24_RS12380", "FORC24_RS12385", "FORC24_RS12390", "FORC24_RS12395", "FORC24_RS12400"], "proteins": ["WP_000191888.1", "WP_000594152.1", "WP_074047530.1", "WP_000624977.1", "WP_003275385.1", "WP_000852629.1", "WP_000713869.1", "WP_000287548.1", "WP_000678369.1", "WP_000517271.1", "WP_000827560.1", "WP_000397979.1", "WP_000842216.1", "WP_001032358.1", "WP_000347994.1", "WP_000876933.1", "WP_000677650.1", "WP_002198407.1", "WP_080001401.1", "WP_000858613.1", "WP_069358052.1", "WP_000503025.1", "WP_069358053.1", "WP_002042141.1", "WP_001172947.1", "WP_002164541.1", "WP_002042143.1", "FORC24_RS27940", "WP_000655739.1", "WP_000470146.1", "WP_001987408.1", "WP_000680978.1", "FORC24_RS27945", "FORC24_RS27950", "WP_011110106.1", "WP_000844534.1", "WP_000720016.1", "WP_001066666.1", "WP_000737758.1", "WP_002197777.1", "WP_001060762.1"], "cluster_type": "nrps", "accession": "NZ_CP012691", "description": "Bacillus cereus strain FORC_024, complete genome"}, {"pairings": [["input|c5|2166534-2167017|+|ctg1_2114|", 1, {"perc_ident": 100, "locus_tag": "WP_000191888.1", "end": 2421682, "annotation": "MarR_family_transcriptional_regulator", "genecluster": "NZ_CP012691_c6", "start": 2421200, "strand": "+", "name": "FORC24_RS12220", "evalue": 5.8e-86, "blastscore": 321, "perc_coverage": 100.0}], ["input|c5|2167183-2167921|+|ctg1_2115|", 2, {"perc_ident": 100, "locus_tag": "WP_000594152.1", "end": 2422586, "annotation": "2,3-bisphosphoglycerate-dependent_phosphoglycerate_mutase", "genecluster": "NZ_CP012691_c6", "start": 2421849, "strand": "+", "name": "FORC24_RS12225", "evalue": 2.5e-141, "blastscore": 505, "perc_coverage": 100.0}], ["input|c5|2168158-2168896|+|ctg1_2116|", 3, {"perc_ident": 100, "locus_tag": "WP_000624977.1", "end": 2423562, "annotation": "stage_II_sporulation_protein_SA", "genecluster": "NZ_CP012691_c6", "start": 2422825, "strand": "+", "name": "FORC24_RS12230", "evalue": 1.3e-132, "blastscore": 477, "perc_coverage": 100.0}], ["input|c5|2169008-2169137|+|ctg1_2117|", 4, {"perc_ident": 98, "locus_tag": "WP_003275385.1", "end": 2423803, "annotation": "hypothetical_protein", "genecluster": "NZ_CP012691_c6", "start": 2423666, "strand": "+", "name": "FORC24_RS12235", "evalue": 5.9e-14, "blastscore": 80, "perc_coverage": 100.0}], ["input|c5|2169209-2169386|+|ctg1_2118|", 5, {"perc_ident": 100, "locus_tag": "WP_000852629.1", "end": 2424052, "annotation": "stage_II_sporulation_protein_SB", "genecluster": "NZ_CP012691_c6", "start": 2423876, "strand": "+", "name": "FORC24_RS12240", "evalue": 1.3e-22, "blastscore": 109, "perc_coverage": 100.0}], ["input|c5|2169404-2169794|-|ctg1_2119|", 6, {"perc_ident": 92, "locus_tag": "WP_000713869.1", "end": 2424460, "annotation": "DUF1093_domain-containing_protein", "genecluster": "NZ_CP012691_c6", "start": 2424071, "strand": "-", "name": "FORC24_RS12245", "evalue": 2.2e-59, "blastscore": 232, "perc_coverage": 100.0}], ["input|c5|2170005-2171475|+|ctg1_2120|", 7, {"perc_ident": 98, "locus_tag": "WP_000287548.1", "end": 2426141, "annotation": "aminoacyl-histidine_dipeptidase", "genecluster": "NZ_CP012691_c6", "start": 2424672, "strand": "+", "name": "FORC24_RS12250", "evalue": 1.7e-274, "blastscore": 949, "perc_coverage": 100.0}], ["input|c5|2171720-2172530|+|ctg1_2121|", 8, {"perc_ident": 97, "locus_tag": "WP_000678369.1", "end": 2427196, "annotation": "hypothetical_protein", "genecluster": "NZ_CP012691_c6", "start": 2426387, "strand": "+", "name": "FORC24_RS12255", "evalue": 2.9e-154, "blastscore": 549, "perc_coverage": 100.0}], ["input|c5|2172555-2173158|+|ctg1_2122|", 9, {"perc_ident": 97, "locus_tag": "WP_000517271.1", "end": 2427824, "annotation": "hypothetical_protein", "genecluster": "NZ_CP012691_c6", "start": 2427222, "strand": "+", "name": "FORC24_RS12260", "evalue": 1e-100, "blastscore": 370, "perc_coverage": 100.0}], ["input|c5|2173398-2173650|-|ctg1_2123|", 10, {"perc_ident": 98, "locus_tag": "WP_000827560.1", "end": 2428319, "annotation": "DNA-binding_response_regulator", "genecluster": "NZ_CP012691_c6", "start": 2428068, "strand": "-", "name": "FORC24_RS12265", "evalue": 2.1e-39, "blastscore": 165, "perc_coverage": 100.0}], ["input|c5|2174026-2174905|+|ctg1_2124|", 11, {"perc_ident": 99, "locus_tag": "WP_000397979.1", "end": 2429572, "annotation": "transcriptional_regulator", "genecluster": "NZ_CP012691_c6", "start": 2428694, "strand": "+", "name": "FORC24_RS12270", "evalue": 1.1e-156, "blastscore": 557, "perc_coverage": 100.0}], ["input|c5|2175045-2175324|+|ctg1_2125|", 12, {"perc_ident": 100, "locus_tag": "WP_000842216.1", "end": 2429991, "annotation": "AbrB/MazE/SpoVT_family_DNA-binding_domain-containing_protein", "genecluster": "NZ_CP012691_c6", "start": 2429713, "strand": "+", "name": "FORC24_RS12275", "evalue": 7.8e-43, "blastscore": 177, "perc_coverage": 100.0}], ["input|c5|2175844-2177095|+|ctg1_2126|", 13, {"perc_ident": 97, "locus_tag": "WP_001032358.1", "end": 2431858, "annotation": "hypothetical_protein", "genecluster": "NZ_CP012691_c6", "start": 2430608, "strand": "+", "name": "FORC24_RS12280", "evalue": 1.9e-237, "blastscore": 826, "perc_coverage": 100.0}], ["input|c5|2177162-2177921|+|ctg1_2127|", 14, {"perc_ident": 97, "locus_tag": "WP_000347994.1", "end": 2432684, "annotation": "membrane_protein", "genecluster": "NZ_CP012691_c6", "start": 2431926, "strand": "+", "name": "FORC24_RS12285", "evalue": 1.8e-126, "blastscore": 456, "perc_coverage": 100.0}], ["input|c5|2178174-2178834|+|ctg1_2128|", 15, {"perc_ident": 99, "locus_tag": "WP_000876933.1", "end": 2433596, "annotation": "antibiotic_acetyltransferase", "genecluster": "NZ_CP012691_c6", "start": 2432937, "strand": "+", "name": "FORC24_RS12290", "evalue": 3.2e-127, "blastscore": 458, "perc_coverage": 100.0}], ["input|c5|2179164-2180478|+|ctg1_2129|", 16, {"perc_ident": 95, "locus_tag": "WP_000677650.1", "end": 2435383, "annotation": "D-alanyl-D-alanine_carboxypeptidase", "genecluster": "NZ_CP012691_c6", "start": 2434070, "strand": "+", "name": "FORC24_RS12295", "evalue": 5.6e-232, "blastscore": 807, "perc_coverage": 100.0}], ["input|c5|2180898-2181489|+|ctg1_2130|", 17, {"perc_ident": 96, "locus_tag": "WP_080001401.1", "end": 2437511, "annotation": "SGNH/GDSL_hydrolase_family_protein", "genecluster": "NZ_CP012691_c6", "start": 2436879, "strand": "+", "name": "FORC24_RS12305", "evalue": 3.6e-106, "blastscore": 388, "perc_coverage": 100.0}], ["input|c5|2182555-2183809|+|ctg1_2131|", 18, {"perc_ident": 100, "locus_tag": "WP_000858613.1", "end": 2439824, "annotation": "MFS_transporter", "genecluster": "NZ_CP012691_c6", "start": 2438571, "strand": "+", "name": "FORC24_RS12310", "evalue": 4.2e-229, "blastscore": 798, "perc_coverage": 100.0}], ["input|c5|2183822-2188379|+|ctg1_2132|", 19, {"perc_ident": 97, "locus_tag": "WP_069358052.1", "end": 2444394, "annotation": "non-ribosomal_peptide_synthetase", "genecluster": "NZ_CP012691_c6", "start": 2439838, "strand": "+", "name": "FORC24_RS12315", "evalue": 0.0, "blastscore": 2962, "perc_coverage": 100.0}], ["input|c5|2183822-2188379|+|ctg1_2132|", 19, {"perc_ident": 46, "locus_tag": "WP_069358053.1", "end": 2465746, "annotation": "non-ribosomal_peptide_synthase/polyketide_synthase", "genecluster": "NZ_CP012691_c6", "start": 2450864, "strand": "+", "name": "FORC24_RS12325", "evalue": 0.0, "blastscore": 1222, "perc_coverage": 100.7905138339921}], ["input|c5|2183822-2188379|+|ctg1_2132|", 19, {"perc_ident": 32, "locus_tag": "WP_000503025.1", "end": 2450867, "annotation": "non-ribosomal_peptide_synthetase", "genecluster": "NZ_CP012691_c6", "start": 2444397, "strand": "+", "name": "FORC24_RS12320", "evalue": 2.2e-190, "blastscore": 671, "perc_coverage": 96.31093544137023}], ["input|c5|2188381-2194852|+|ctg1_2133|", 20, {"perc_ident": 97, "locus_tag": "WP_000503025.1", "end": 2450867, "annotation": "non-ribosomal_peptide_synthetase", "genecluster": "NZ_CP012691_c6", "start": 2444397, "strand": "+", "name": "FORC24_RS12320", "evalue": 0.0, "blastscore": 4165, "perc_coverage": 100.0}], ["input|c5|2188381-2194852|+|ctg1_2133|", 20, {"perc_ident": 51, "locus_tag": "WP_069358053.1", "end": 2465746, "annotation": "non-ribosomal_peptide_synthase/polyketide_synthase", "genecluster": "NZ_CP012691_c6", "start": 2450864, "strand": "+", "name": "FORC24_RS12325", "evalue": 0.0, "blastscore": 2024, "perc_coverage": 97.07792207792207}], ["input|c5|2194848-2209731|+|ctg1_2134|", 21, {"perc_ident": 98, "locus_tag": "WP_069358053.1", "end": 2465746, "annotation": "non-ribosomal_peptide_synthase/polyketide_synthase", "genecluster": "NZ_CP012691_c6", "start": 2450864, "strand": "+", "name": "FORC24_RS12325", "evalue": 0.0, "blastscore": 9726, "perc_coverage": 100.0}], ["input|c5|2194848-2209731|+|ctg1_2134|", 21, {"perc_ident": 50, "locus_tag": "WP_000503025.1", "end": 2450867, "annotation": "non-ribosomal_peptide_synthetase", "genecluster": "NZ_CP012691_c6", "start": 2444397, "strand": "+", "name": "FORC24_RS12320", "evalue": 0.0, "blastscore": 2033, "perc_coverage": 42.762096774193544}], ["input|c5|2210130-2210757|+|ctg1_2135|", 22, {"perc_ident": 94, "locus_tag": "WP_002042141.1", "end": 2466772, "annotation": "4'-phosphopantetheinyl_transferase", "genecluster": "NZ_CP012691_c6", "start": 2466068, "strand": "+", "name": "FORC24_RS12330", "evalue": 2.3e-111, "blastscore": 406, "perc_coverage": 100.0}], ["input|c5|2210743-2211466|+|ctg1_2136|", 23, {"perc_ident": 98, "locus_tag": "WP_001172947.1", "end": 2467481, "annotation": "thioesterase", "genecluster": "NZ_CP012691_c6", "start": 2466759, "strand": "+", "name": "FORC24_RS12335", "evalue": 1.6e-135, "blastscore": 486, "perc_coverage": 100.0}], ["input|c5|2213097-2213433|+|ctg1_2139|", 24, {"perc_ident": 99, "locus_tag": "WP_002164541.1", "end": 2469249, "annotation": "hypothetical_protein", "genecluster": "NZ_CP012691_c6", "start": 2468977, "strand": "+", "name": "FORC24_RS12340", "evalue": 3.3e-40, "blastscore": 168, "perc_coverage": 72.97297297297297}], ["input|c5|2213329-2213914|-|ctg1_2140|", 25, {"perc_ident": 97, "locus_tag": "WP_002042143.1", "end": 2469792, "annotation": "succinoglycan_biosynthesis_protein", "genecluster": "NZ_CP012691_c6", "start": 2469202, "strand": "-", "name": "FORC24_RS12345", "evalue": 8.8e-105, "blastscore": 384, "perc_coverage": 99.48453608247422}], ["input|c5|2214411-2215059|+|ctg1_2141|", 26, {"perc_ident": 96, "locus_tag": "WP_000655739.1", "end": 2470936, "annotation": "hypothetical_protein", "genecluster": "NZ_CP012691_c6", "start": 2470289, "strand": "+", "name": "FORC24_RS12350", "evalue": 2.2e-112, "blastscore": 409, "perc_coverage": 100.0}], ["input|c5|2215361-2215868|+|ctg1_2142|", 27, {"perc_ident": 99, "locus_tag": "WP_000470146.1", "end": 2471748, "annotation": "N-acetyltransferase", "genecluster": "NZ_CP012691_c6", "start": 2471242, "strand": "+", "name": "FORC24_RS12355", "evalue": 7.6e-97, "blastscore": 357, "perc_coverage": 100.0}], ["input|c5|2216234-2216420|-|ctg1_2143|", 28, {"perc_ident": 97, "locus_tag": "WP_001987408.1", "end": 2472300, "annotation": "hypothetical_protein", "genecluster": "NZ_CP012691_c6", "start": 2472115, "strand": "-", "name": "FORC24_RS12360", "evalue": 1.6e-23, "blastscore": 112, "perc_coverage": 100.0}], ["input|c5|2217365-2218784|+|ctg1_2144|", 29, {"perc_ident": 98, "locus_tag": "WP_000680978.1", "end": 2474652, "annotation": "glucosaminidase", "genecluster": "NZ_CP012691_c6", "start": 2473234, "strand": "+", "name": "FORC24_RS12365", "evalue": 7.8e-272, "blastscore": 940, "perc_coverage": 100.0}], ["input|c5|2219778-2220111|+|ctg1_2145|", 30, {"perc_ident": 94, "locus_tag": "WP_011110106.1", "end": 2475965, "annotation": "hypothetical_protein", "genecluster": "NZ_CP012691_c6", "start": 2475768, "strand": "+", "name": "FORC24_RS27955", "evalue": 9.3e-27, "blastscore": 124, "perc_coverage": 59.09090909090909}], ["input|c5|2220227-2220770|+|ctg1_2146|", 31, {"perc_ident": 96, "locus_tag": "WP_000844534.1", "end": 2476594, "annotation": "hypothetical_protein", "genecluster": "NZ_CP012691_c6", "start": 2476082, "strand": "+", "name": "FORC24_RS12375", "evalue": 4.4e-90, "blastscore": 335, "perc_coverage": 94.44444444444444}]], "core_bonus": 3, "synteny_score": 24, "hits": 31, "blast_score": 34748.0, "core_gene_hits": 3}], [{"cluster_label": "c5", "tags": ["CGZ63_RS12640", "CGZ63_RS12645", "CGZ63_RS12650", "CGZ63_RS12655", "CGZ63_RS12660", "CGZ63_RS12665", "CGZ63_RS12670", "CGZ63_RS12675", "CGZ63_RS12680", "CGZ63_RS12685", "CGZ63_RS12690", "CGZ63_RS12695", "CGZ63_RS12700", "CGZ63_RS31835", "CGZ63_RS12705", "CGZ63_RS12710", "CGZ63_RS12715", "CGZ63_RS12720", "CGZ63_RS12725", "CGZ63_RS12730", "CGZ63_RS12735", "CGZ63_RS12740", "CGZ63_RS12745", "CGZ63_RS12750", "CGZ63_RS12755", "CGZ63_RS12760", "CGZ63_RS12765", "CGZ63_RS12770", "CGZ63_RS12780", "CGZ63_RS12785", "CGZ63_RS12790", "CGZ63_RS12795", "CGZ63_RS12800", "CGZ63_RS12805", "CGZ63_RS31840", "CGZ63_RS12815", "CGZ63_RS31845", "CGZ63_RS12820", "CGZ63_RS12825", "CGZ63_RS12830", "CGZ63_RS12835", "CGZ63_RS12840"], "proteins": ["WP_000191889.1", "WP_000594152.1", "WP_074047530.1", "WP_000624977.1", "WP_003275385.1", "WP_000852629.1", "WP_025687525.1", "WP_000287548.1", "WP_000678369.1", "WP_000517271.1", "WP_000827560.1", "WP_000397979.1", "WP_025687553.1", "WP_100249607.1", "CGZ63_RS12705", "WP_000347994.1", "WP_025687555.1", "WP_000677650.1", "WP_089607478.1", "WP_088345795.1", "WP_000858613.1", "WP_025690543.1", "WP_089607479.1", "WP_089607480.1", "WP_002042141.1", "WP_025690537.1", "WP_002183585.1", "WP_002042143.1", "WP_000655735.1", "WP_000470150.1", "WP_001987408.1", "WP_100249608.1", "CGZ63_RS12800", "CGZ63_RS12805", "WP_000433525.1", "WP_000844534.1", "CGZ63_RS31845", "CGZ63_RS12820", "WP_025689274.1", "WP_025689276.1", "WP_002197777.1", "WP_100249609.1"], "cluster_type": "nrps", "accession": "NZ_CP022445", "description": "Bacillus cereus C1L chromosome, complete genome"}, {"pairings": [["input|c5|2166534-2167017|+|ctg1_2114|", 1, {"perc_ident": 99, "locus_tag": "WP_000191889.1", "end": 2358863, "annotation": "MarR_family_transcriptional_regulator", "genecluster": "NZ_CP022445_c5", "start": 2358381, "strand": "+", "name": "CGZ63_RS12640", "evalue": 2.2e-85, "blastscore": 319, "perc_coverage": 100.0}], ["input|c5|2167183-2167921|+|ctg1_2115|", 2, {"perc_ident": 100, "locus_tag": "WP_000594152.1", "end": 2359767, "annotation": "2,3-bisphosphoglycerate-dependent_phosphoglycerate_mutase", "genecluster": "NZ_CP022445_c5", "start": 2359030, "strand": "+", "name": "CGZ63_RS12645", "evalue": 2.5e-141, "blastscore": 505, "perc_coverage": 100.0}], ["input|c5|2168158-2168896|+|ctg1_2116|", 3, {"perc_ident": 100, "locus_tag": "WP_000624977.1", "end": 2360743, "annotation": "stage_II_sporulation_protein_SA", "genecluster": "NZ_CP022445_c5", "start": 2360006, "strand": "+", "name": "CGZ63_RS12655", "evalue": 1.3e-132, "blastscore": 477, "perc_coverage": 100.0}], ["input|c5|2169008-2169137|+|ctg1_2117|", 4, {"perc_ident": 98, "locus_tag": "WP_003275385.1", "end": 2360984, "annotation": "hypothetical_protein", "genecluster": "NZ_CP022445_c5", "start": 2360847, "strand": "+", "name": "CGZ63_RS12660", "evalue": 5.9e-14, "blastscore": 80, "perc_coverage": 100.0}], ["input|c5|2169209-2169386|+|ctg1_2118|", 5, {"perc_ident": 100, "locus_tag": "WP_000852629.1", "end": 2361233, "annotation": "stage_II_sporulation_protein_SB", "genecluster": "NZ_CP022445_c5", "start": 2361057, "strand": "+", "name": "CGZ63_RS12665", "evalue": 1.3e-22, "blastscore": 109, "perc_coverage": 100.0}], ["input|c5|2169404-2169794|-|ctg1_2119|", 6, {"perc_ident": 91, "locus_tag": "WP_025687525.1", "end": 2361641, "annotation": "DUF1093_domain-containing_protein", "genecluster": "NZ_CP022445_c5", "start": 2361252, "strand": "-", "name": "CGZ63_RS12670", "evalue": 8.3e-59, "blastscore": 230, "perc_coverage": 100.0}], ["input|c5|2170005-2171475|+|ctg1_2120|", 7, {"perc_ident": 98, "locus_tag": "WP_000287548.1", "end": 2363322, "annotation": "aminoacyl-histidine_dipeptidase", "genecluster": "NZ_CP022445_c5", "start": 2361853, "strand": "+", "name": "CGZ63_RS12675", "evalue": 1.7e-274, "blastscore": 949, "perc_coverage": 100.0}], ["input|c5|2171720-2172530|+|ctg1_2121|", 8, {"perc_ident": 97, "locus_tag": "WP_000678369.1", "end": 2364377, "annotation": "hypothetical_protein", "genecluster": "NZ_CP022445_c5", "start": 2363568, "strand": "+", "name": "CGZ63_RS12680", "evalue": 2.9e-154, "blastscore": 549, "perc_coverage": 100.0}], ["input|c5|2172555-2173158|+|ctg1_2122|", 9, {"perc_ident": 97, "locus_tag": "WP_000517271.1", "end": 2365005, "annotation": "hypothetical_protein", "genecluster": "NZ_CP022445_c5", "start": 2364403, "strand": "+", "name": "CGZ63_RS12685", "evalue": 1e-100, "blastscore": 370, "perc_coverage": 100.0}], ["input|c5|2173398-2173650|-|ctg1_2123|", 10, {"perc_ident": 98, "locus_tag": "WP_000827560.1", "end": 2365500, "annotation": "DNA-binding_response_regulator", "genecluster": "NZ_CP022445_c5", "start": 2365249, "strand": "-", "name": "CGZ63_RS12690", "evalue": 2.1e-39, "blastscore": 165, "perc_coverage": 100.0}], ["input|c5|2174026-2174905|+|ctg1_2124|", 11, {"perc_ident": 99, "locus_tag": "WP_000397979.1", "end": 2366753, "annotation": "transcriptional_regulator", "genecluster": "NZ_CP022445_c5", "start": 2365875, "strand": "+", "name": "CGZ63_RS12695", "evalue": 1.1e-156, "blastscore": 557, "perc_coverage": 100.0}], ["input|c5|2175045-2175324|+|ctg1_2125|", 12, {"perc_ident": 99, "locus_tag": "WP_025687553.1", "end": 2367172, "annotation": "AbrB/MazE/SpoVT_family_DNA-binding_domain-containing_protein", "genecluster": "NZ_CP022445_c5", "start": 2366894, "strand": "+", "name": "CGZ63_RS12700", "evalue": 2.3e-42, "blastscore": 175, "perc_coverage": 100.0}], ["input|c5|2175844-2177095|+|ctg1_2126|", 13, {"perc_ident": 96, "locus_tag": "CGZ63_RS12705", "end": 2369037, "annotation": "hypothetical_protein", "genecluster": "NZ_CP022445_c5", "start": 2367788, "strand": "+", "name": "CGZ63_RS12705", "evalue": 2.3e-211, "blastscore": 739, "perc_coverage": 89.66346153846155}], ["input|c5|2177162-2177921|+|ctg1_2127|", 14, {"perc_ident": 97, "locus_tag": "WP_000347994.1", "end": 2369863, "annotation": "membrane_protein", "genecluster": "NZ_CP022445_c5", "start": 2369105, "strand": "+", "name": "CGZ63_RS12710", "evalue": 1.8e-126, "blastscore": 456, "perc_coverage": 100.0}], ["input|c5|2178174-2178834|+|ctg1_2128|", 15, {"perc_ident": 98, "locus_tag": "WP_025687555.1", "end": 2370775, "annotation": "antibiotic_acetyltransferase", "genecluster": "NZ_CP022445_c5", "start": 2370116, "strand": "+", "name": "CGZ63_RS12715", "evalue": 1.2e-126, "blastscore": 456, "perc_coverage": 100.0}], ["input|c5|2179164-2180478|+|ctg1_2129|", 16, {"perc_ident": 95, "locus_tag": "WP_000677650.1", "end": 2372562, "annotation": "D-alanyl-D-alanine_carboxypeptidase", "genecluster": "NZ_CP022445_c5", "start": 2371249, "strand": "+", "name": "CGZ63_RS12720", "evalue": 5.6e-232, "blastscore": 807, "perc_coverage": 100.0}], ["input|c5|2180898-2181489|+|ctg1_2130|", 17, {"perc_ident": 96, "locus_tag": "WP_088345795.1", "end": 2374690, "annotation": "SGNH/GDSL_hydrolase_family_protein", "genecluster": "NZ_CP022445_c5", "start": 2374058, "strand": "+", "name": "CGZ63_RS12730", "evalue": 2.8e-106, "blastscore": 389, "perc_coverage": 100.0}], ["input|c5|2182555-2183809|+|ctg1_2131|", 18, {"perc_ident": 100, "locus_tag": "WP_000858613.1", "end": 2377001, "annotation": "MFS_transporter", "genecluster": "NZ_CP022445_c5", "start": 2375748, "strand": "+", "name": "CGZ63_RS12735", "evalue": 4.2e-229, "blastscore": 798, "perc_coverage": 100.0}], ["input|c5|2183822-2188379|+|ctg1_2132|", 19, {"perc_ident": 97, "locus_tag": "WP_025690543.1", "end": 2381571, "annotation": "non-ribosomal_peptide_synthetase", "genecluster": "NZ_CP022445_c5", "start": 2377015, "strand": "+", "name": "CGZ63_RS12740", "evalue": 0.0, "blastscore": 2965, "perc_coverage": 100.0}], ["input|c5|2183822-2188379|+|ctg1_2132|", 19, {"perc_ident": 46, "locus_tag": "WP_089607480.1", "end": 2402923, "annotation": "non-ribosomal_peptide_synthase/polyketide_synthase", "genecluster": "NZ_CP022445_c5", "start": 2388041, "strand": "+", "name": "CGZ63_RS12750", "evalue": 0.0, "blastscore": 1225, "perc_coverage": 100.7905138339921}], ["input|c5|2183822-2188379|+|ctg1_2132|", 19, {"perc_ident": 32, "locus_tag": "WP_089607479.1", "end": 2388044, "annotation": "D-alanine--poly(phosphoribitol)_ligase_subunit_DltA", "genecluster": "NZ_CP022445_c5", "start": 2381574, "strand": "+", "name": "CGZ63_RS12745", "evalue": 1.2e-193, "blastscore": 682, "perc_coverage": 96.31093544137023}], ["input|c5|2188381-2194852|+|ctg1_2133|", 20, {"perc_ident": 97, "locus_tag": "WP_089607479.1", "end": 2388044, "annotation": "D-alanine--poly(phosphoribitol)_ligase_subunit_DltA", "genecluster": "NZ_CP022445_c5", "start": 2381574, "strand": "+", "name": "CGZ63_RS12745", "evalue": 0.0, "blastscore": 4171, "perc_coverage": 100.0}], ["input|c5|2188381-2194852|+|ctg1_2133|", 20, {"perc_ident": 51, "locus_tag": "WP_089607480.1", "end": 2402923, "annotation": "non-ribosomal_peptide_synthase/polyketide_synthase", "genecluster": "NZ_CP022445_c5", "start": 2388041, "strand": "+", "name": "CGZ63_RS12750", "evalue": 0.0, "blastscore": 2015, "perc_coverage": 97.07792207792207}], ["input|c5|2194848-2209731|+|ctg1_2134|", 21, {"perc_ident": 98, "locus_tag": "WP_089607480.1", "end": 2402923, "annotation": "non-ribosomal_peptide_synthase/polyketide_synthase", "genecluster": "NZ_CP022445_c5", "start": 2388041, "strand": "+", "name": "CGZ63_RS12750", "evalue": 0.0, "blastscore": 9730, "perc_coverage": 100.0}], ["input|c5|2194848-2209731|+|ctg1_2134|", 21, {"perc_ident": 51, "locus_tag": "WP_089607479.1", "end": 2388044, "annotation": "D-alanine--poly(phosphoribitol)_ligase_subunit_DltA", "genecluster": "NZ_CP022445_c5", "start": 2381574, "strand": "+", "name": "CGZ63_RS12745", "evalue": 0.0, "blastscore": 2033, "perc_coverage": 42.177419354838705}], ["input|c5|2210130-2210757|+|ctg1_2135|", 22, {"perc_ident": 94, "locus_tag": "WP_002042141.1", "end": 2403949, "annotation": "4'-phosphopantetheinyl_transferase", "genecluster": "NZ_CP022445_c5", "start": 2403245, "strand": "+", "name": "CGZ63_RS12755", "evalue": 2.3e-111, "blastscore": 406, "perc_coverage": 100.0}], ["input|c5|2210743-2211466|+|ctg1_2136|", 23, {"perc_ident": 98, "locus_tag": "WP_025690537.1", "end": 2404658, "annotation": "thioesterase", "genecluster": "NZ_CP022445_c5", "start": 2403936, "strand": "+", "name": "CGZ63_RS12760", "evalue": 7.7e-135, "blastscore": 484, "perc_coverage": 100.0}], ["input|c5|2213097-2213433|+|ctg1_2139|", 24, {"perc_ident": 98, "locus_tag": "WP_002183585.1", "end": 2406425, "annotation": "hypothetical_protein", "genecluster": "NZ_CP022445_c5", "start": 2406153, "strand": "+", "name": "CGZ63_RS12765", "evalue": 1.3e-39, "blastscore": 166, "perc_coverage": 72.97297297297297}], ["input|c5|2213329-2213914|-|ctg1_2140|", 25, {"perc_ident": 97, "locus_tag": "WP_002042143.1", "end": 2406968, "annotation": "succinoglycan_biosynthesis_protein", "genecluster": "NZ_CP022445_c5", "start": 2406378, "strand": "-", "name": "CGZ63_RS12770", "evalue": 8.8e-105, "blastscore": 384, "perc_coverage": 99.48453608247422}], ["input|c5|2214411-2215059|+|ctg1_2141|", 26, {"perc_ident": 96, "locus_tag": "WP_000655735.1", "end": 2408112, "annotation": "hypothetical_protein", "genecluster": "NZ_CP022445_c5", "start": 2407465, "strand": "+", "name": "CGZ63_RS12780", "evalue": 4.4e-113, "blastscore": 411, "perc_coverage": 100.0}], ["input|c5|2215361-2215868|+|ctg1_2142|", 27, {"perc_ident": 98, "locus_tag": "WP_000470150.1", "end": 2408924, "annotation": "N-acetyltransferase", "genecluster": "NZ_CP022445_c5", "start": 2408418, "strand": "+", "name": "CGZ63_RS12785", "evalue": 1.4e-95, "blastscore": 353, "perc_coverage": 100.0}], ["input|c5|2216234-2216420|-|ctg1_2143|", 28, {"perc_ident": 97, "locus_tag": "WP_001987408.1", "end": 2409476, "annotation": "hypothetical_protein", "genecluster": "NZ_CP022445_c5", "start": 2409291, "strand": "-", "name": "CGZ63_RS12790", "evalue": 1.6e-23, "blastscore": 112, "perc_coverage": 100.0}], ["input|c5|2217365-2218784|+|ctg1_2144|", 29, {"perc_ident": 97, "locus_tag": "WP_100249608.1", "end": 2411841, "annotation": "glucosaminidase", "genecluster": "NZ_CP022445_c5", "start": 2410390, "strand": "+", "name": "CGZ63_RS12795", "evalue": 1.1e-270, "blastscore": 936, "perc_coverage": 100.0}], ["input|c5|2219778-2220111|+|ctg1_2145|", 30, {"perc_ident": 96, "locus_tag": "WP_000433525.1", "end": 2413154, "annotation": "hypothetical_protein", "genecluster": "NZ_CP022445_c5", "start": 2412822, "strand": "+", "name": "CGZ63_RS31840", "evalue": 1.5e-48, "blastscore": 196, "perc_coverage": 100.0}], ["input|c5|2220227-2220770|+|ctg1_2146|", 31, {"perc_ident": 96, "locus_tag": "WP_000844534.1", "end": 2413783, "annotation": "hypothetical_protein", "genecluster": "NZ_CP022445_c5", "start": 2413271, "strand": "+", "name": "CGZ63_RS12815", "evalue": 4.4e-90, "blastscore": 335, "perc_coverage": 94.44444444444444}]], "core_bonus": 3, "synteny_score": 24, "hits": 31, "blast_score": 34734.0, "core_gene_hits": 3}], [{"cluster_label": "c5", "tags": ["IKA_RS11250", "IKA_RS11255", "IKA_RS30490", "IKA_RS11260", "IKA_RS11265", "IKA_RS11270", "IKA_RS11275", "IKA_RS11280", "IKA_RS11285", "IKA_RS11290", "IKA_RS11295", "IKA_RS11300", "IKA_RS11305", "IKA_RS11310", "IKA_RS11315", "IKA_RS11320", "IKA_RS11325", "IKA_RS11330", "IKA_RS11335", "IKA_RS11340", "IKA_RS11345", "IKA_RS11350", "IKA_RS11355", "IKA_RS11360", "IKA_RS11365", "IKA_RS11370", "IKA_RS11375", "IKA_RS30495", "IKA_RS11380", "IKA_RS11385", "IKA_RS11390", "IKA_RS30500", "IKA_RS30505", "IKA_RS30510", "IKA_RS30515", "IKA_RS30525", "IKA_RS11405", "IKA_RS11410", "IKA_RS11415", "IKA_RS11420", "IKA_RS11425", "IKA_RS11430"], "proteins": ["WP_000191886.1", "WP_000594152.1", "WP_074047530.1", "WP_000624972.1", "WP_001999836.1", "WP_000852629.1", "IKA_RS11275", "WP_000287568.1", "WP_000664546.1", "WP_000517267.1", "WP_000827558.1", "WP_000397979.1", "WP_000842216.1", "WP_001032360.1", "WP_000347981.1", "WP_000876937.1", "WP_000677649.1", "WP_025687556.1", "WP_074554407.1", "WP_000858613.1", "WP_000180446.1", "WP_000503027.1", "WP_001255763.1", "WP_002042141.1", "WP_001172947.1", "WP_002164541.1", "WP_002042143.1", "IKA_RS30495", "WP_000655739.1", "WP_000470150.1", "WP_001987408.1", "IKA_RS30500", "IKA_RS30505", "IKA_RS30510", "IKA_RS30515", "WP_011110106.1", "WP_000844533.1", "WP_000720015.1", "WP_001066665.1", "WP_000737756.1", "WP_002197777.1", "WP_001060762.1"], "cluster_type": "nrps", "accession": "NZ_JH791833", "description": "Bacillus cereus VD169 supercont1.1, whole genome shotgun sequence"}, {"pairings": [["input|c5|2166534-2167017|+|ctg1_2114|", 1, {"perc_ident": 99, "locus_tag": "WP_000191886.1", "end": 2208763, "annotation": "MarR_family_transcriptional_regulator", "genecluster": "NZ_JH791833_c5", "start": 2208281, "strand": "+", "name": "IKA_RS11250", "evalue": 2.2e-85, "blastscore": 319, "perc_coverage": 100.0}], ["input|c5|2167183-2167921|+|ctg1_2115|", 2, {"perc_ident": 100, "locus_tag": "WP_000594152.1", "end": 2209667, "annotation": "2,3-bisphosphoglycerate-dependent_phosphoglycerate_mutase", "genecluster": "NZ_JH791833_c5", "start": 2208930, "strand": "+", "name": "IKA_RS11255", "evalue": 2.5e-141, "blastscore": 505, "perc_coverage": 100.0}], ["input|c5|2168158-2168896|+|ctg1_2116|", 3, {"perc_ident": 100, "locus_tag": "WP_000624972.1", "end": 2210643, "annotation": "stage_II_sporulation_protein_SA", "genecluster": "NZ_JH791833_c5", "start": 2209906, "strand": "+", "name": "IKA_RS11260", "evalue": 2.8e-132, "blastscore": 475, "perc_coverage": 100.0}], ["input|c5|2169008-2169137|+|ctg1_2117|", 4, {"perc_ident": 100, "locus_tag": "WP_001999836.1", "end": 2210884, "annotation": "hypothetical_protein", "genecluster": "NZ_JH791833_c5", "start": 2210747, "strand": "+", "name": "IKA_RS11265", "evalue": 9.1e-15, "blastscore": 82, "perc_coverage": 100.0}], ["input|c5|2169209-2169386|+|ctg1_2118|", 5, {"perc_ident": 100, "locus_tag": "WP_000852629.1", "end": 2211133, "annotation": "stage_II_sporulation_protein_SB", "genecluster": "NZ_JH791833_c5", "start": 2210957, "strand": "+", "name": "IKA_RS11270", "evalue": 1.3e-22, "blastscore": 109, "perc_coverage": 100.0}], ["input|c5|2169404-2169794|-|ctg1_2119|", 6, {"perc_ident": 96, "locus_tag": "IKA_RS11275", "end": 2211541, "annotation": "cytoplasmic_protein", "genecluster": "NZ_JH791833_c5", "start": 2211153, "strand": "-", "name": "IKA_RS11275", "evalue": 2.4e-34, "blastscore": 149, "perc_coverage": 59.68992248062015}], ["input|c5|2170005-2171475|+|ctg1_2120|", 7, {"perc_ident": 97, "locus_tag": "WP_000287568.1", "end": 2213222, "annotation": "aminoacyl-histidine_dipeptidase", "genecluster": "NZ_JH791833_c5", "start": 2211753, "strand": "+", "name": "IKA_RS11280", "evalue": 1.6e-272, "blastscore": 942, "perc_coverage": 100.0}], ["input|c5|2171720-2172530|+|ctg1_2121|", 8, {"perc_ident": 97, "locus_tag": "WP_000664546.1", "end": 2214277, "annotation": "hypothetical_protein", "genecluster": "NZ_JH791833_c5", "start": 2213468, "strand": "+", "name": "IKA_RS11285", "evalue": 1.1e-153, "blastscore": 547, "perc_coverage": 100.0}], ["input|c5|2172555-2173158|+|ctg1_2122|", 9, {"perc_ident": 98, "locus_tag": "WP_000517267.1", "end": 2214905, "annotation": "hypothetical_protein", "genecluster": "NZ_JH791833_c5", "start": 2214303, "strand": "+", "name": "IKA_RS11290", "evalue": 1.6e-101, "blastscore": 373, "perc_coverage": 100.0}], ["input|c5|2173398-2173650|-|ctg1_2123|", 10, {"perc_ident": 96, "locus_tag": "WP_000827558.1", "end": 2215399, "annotation": "DNA-binding_response_regulator", "genecluster": "NZ_JH791833_c5", "start": 2215148, "strand": "-", "name": "IKA_RS11295", "evalue": 6.1e-39, "blastscore": 164, "perc_coverage": 100.0}], ["input|c5|2174026-2174905|+|ctg1_2124|", 11, {"perc_ident": 99, "locus_tag": "WP_000397979.1", "end": 2216652, "annotation": "transcriptional_regulator", "genecluster": "NZ_JH791833_c5", "start": 2215774, "strand": "+", "name": "IKA_RS11300", "evalue": 1.1e-156, "blastscore": 557, "perc_coverage": 100.0}], ["input|c5|2175045-2175324|+|ctg1_2125|", 12, {"perc_ident": 100, "locus_tag": "WP_000842216.1", "end": 2217071, "annotation": "AbrB/MazE/SpoVT_family_DNA-binding_domain-containing_protein", "genecluster": "NZ_JH791833_c5", "start": 2216793, "strand": "+", "name": "IKA_RS11305", "evalue": 7.8e-43, "blastscore": 177, "perc_coverage": 100.0}], ["input|c5|2175844-2177095|+|ctg1_2126|", 13, {"perc_ident": 97, "locus_tag": "WP_001032360.1", "end": 2218937, "annotation": "hypothetical_protein", "genecluster": "NZ_JH791833_c5", "start": 2217687, "strand": "+", "name": "IKA_RS11310", "evalue": 1e-238, "blastscore": 830, "perc_coverage": 100.0}], ["input|c5|2177162-2177921|+|ctg1_2127|", 14, {"perc_ident": 96, "locus_tag": "WP_000347981.1", "end": 2219763, "annotation": "membrane_protein", "genecluster": "NZ_JH791833_c5", "start": 2219005, "strand": "+", "name": "IKA_RS11315", "evalue": 5.3e-126, "blastscore": 455, "perc_coverage": 100.0}], ["input|c5|2178174-2178834|+|ctg1_2128|", 15, {"perc_ident": 99, "locus_tag": "WP_000876937.1", "end": 2220676, "annotation": "antibiotic_acetyltransferase", "genecluster": "NZ_JH791833_c5", "start": 2220017, "strand": "+", "name": "IKA_RS11320", "evalue": 3.2e-127, "blastscore": 458, "perc_coverage": 100.0}], ["input|c5|2179164-2180478|+|ctg1_2129|", 16, {"perc_ident": 94, "locus_tag": "WP_000677649.1", "end": 2222463, "annotation": "D-alanyl-D-alanine_carboxypeptidase", "genecluster": "NZ_JH791833_c5", "start": 2221150, "strand": "+", "name": "IKA_RS11325", "evalue": 1.6e-231, "blastscore": 806, "perc_coverage": 100.0}], ["input|c5|2180898-2181489|+|ctg1_2130|", 17, {"perc_ident": 97, "locus_tag": "WP_074554407.1", "end": 2224591, "annotation": "SGNH/GDSL_hydrolase_family_protein", "genecluster": "NZ_JH791833_c5", "start": 2223959, "strand": "+", "name": "IKA_RS11335", "evalue": 9.5e-107, "blastscore": 390, "perc_coverage": 100.0}], ["input|c5|2182555-2183809|+|ctg1_2131|", 18, {"perc_ident": 100, "locus_tag": "WP_000858613.1", "end": 2226903, "annotation": "MFS_transporter", "genecluster": "NZ_JH791833_c5", "start": 2225650, "strand": "+", "name": "IKA_RS11340", "evalue": 4.2e-229, "blastscore": 798, "perc_coverage": 100.0}], ["input|c5|2183822-2188379|+|ctg1_2132|", 19, {"perc_ident": 97, "locus_tag": "WP_000180446.1", "end": 2231473, "annotation": "non-ribosomal_peptide_synthetase", "genecluster": "NZ_JH791833_c5", "start": 2226917, "strand": "+", "name": "IKA_RS11345", "evalue": 0.0, "blastscore": 2964, "perc_coverage": 100.0}], ["input|c5|2183822-2188379|+|ctg1_2132|", 19, {"perc_ident": 46, "locus_tag": "WP_001255763.1", "end": 2252825, "annotation": "non-ribosomal_peptide_synthetase", "genecluster": "NZ_JH791833_c5", "start": 2237943, "strand": "+", "name": "IKA_RS11355", "evalue": 0.0, "blastscore": 1222, "perc_coverage": 100.7905138339921}], ["input|c5|2183822-2188379|+|ctg1_2132|", 19, {"perc_ident": 32, "locus_tag": "WP_000503027.1", "end": 2237946, "annotation": "non-ribosomal_peptide_synthetase", "genecluster": "NZ_JH791833_c5", "start": 2231476, "strand": "+", "name": "IKA_RS11350", "evalue": 9.7e-191, "blastscore": 672, "perc_coverage": 96.31093544137023}], ["input|c5|2188381-2194852|+|ctg1_2133|", 20, {"perc_ident": 97, "locus_tag": "WP_000503027.1", "end": 2237946, "annotation": "non-ribosomal_peptide_synthetase", "genecluster": "NZ_JH791833_c5", "start": 2231476, "strand": "+", "name": "IKA_RS11350", "evalue": 0.0, "blastscore": 4158, "perc_coverage": 100.0}], ["input|c5|2188381-2194852|+|ctg1_2133|", 20, {"perc_ident": 51, "locus_tag": "WP_001255763.1", "end": 2252825, "annotation": "non-ribosomal_peptide_synthetase", "genecluster": "NZ_JH791833_c5", "start": 2237943, "strand": "+", "name": "IKA_RS11355", "evalue": 0.0, "blastscore": 2016, "perc_coverage": 97.07792207792207}], ["input|c5|2194848-2209731|+|ctg1_2134|", 21, {"perc_ident": 98, "locus_tag": "WP_001255763.1", "end": 2252825, "annotation": "non-ribosomal_peptide_synthetase", "genecluster": "NZ_JH791833_c5", "start": 2237943, "strand": "+", "name": "IKA_RS11355", "evalue": 0.0, "blastscore": 9718, "perc_coverage": 100.0}], ["input|c5|2194848-2209731|+|ctg1_2134|", 21, {"perc_ident": 50, "locus_tag": "WP_000503027.1", "end": 2237946, "annotation": "non-ribosomal_peptide_synthetase", "genecluster": "NZ_JH791833_c5", "start": 2231476, "strand": "+", "name": "IKA_RS11350", "evalue": 0.0, "blastscore": 2036, "perc_coverage": 42.762096774193544}], ["input|c5|2210130-2210757|+|ctg1_2135|", 22, {"perc_ident": 94, "locus_tag": "WP_002042141.1", "end": 2253851, "annotation": "4'-phosphopantetheinyl_transferase", "genecluster": "NZ_JH791833_c5", "start": 2253147, "strand": "+", "name": "IKA_RS11360", "evalue": 2.3e-111, "blastscore": 406, "perc_coverage": 100.0}], ["input|c5|2210743-2211466|+|ctg1_2136|", 23, {"perc_ident": 98, "locus_tag": "WP_001172947.1", "end": 2254560, "annotation": "thioesterase", "genecluster": "NZ_JH791833_c5", "start": 2253838, "strand": "+", "name": "IKA_RS11365", "evalue": 1.6e-135, "blastscore": 486, "perc_coverage": 100.0}], ["input|c5|2213097-2213433|+|ctg1_2139|", 24, {"perc_ident": 99, "locus_tag": "WP_002164541.1", "end": 2256328, "annotation": "hypothetical_protein", "genecluster": "NZ_JH791833_c5", "start": 2256056, "strand": "+", "name": "IKA_RS11370", "evalue": 3.3e-40, "blastscore": 168, "perc_coverage": 72.97297297297297}], ["input|c5|2213329-2213914|-|ctg1_2140|", 25, {"perc_ident": 97, "locus_tag": "WP_002042143.1", "end": 2256871, "annotation": "succinoglycan_biosynthesis_protein", "genecluster": "NZ_JH791833_c5", "start": 2256281, "strand": "-", "name": "IKA_RS11375", "evalue": 8.8e-105, "blastscore": 384, "perc_coverage": 99.48453608247422}], ["input|c5|2214411-2215059|+|ctg1_2141|", 26, {"perc_ident": 96, "locus_tag": "WP_000655739.1", "end": 2258015, "annotation": "hypothetical_protein", "genecluster": "NZ_JH791833_c5", "start": 2257368, "strand": "+", "name": "IKA_RS11380", "evalue": 2.2e-112, "blastscore": 409, "perc_coverage": 100.0}], ["input|c5|2215361-2215868|+|ctg1_2142|", 27, {"perc_ident": 98, "locus_tag": "WP_000470150.1", "end": 2258827, "annotation": "N-acetyltransferase", "genecluster": "NZ_JH791833_c5", "start": 2258321, "strand": "+", "name": "IKA_RS11385", "evalue": 1.4e-95, "blastscore": 353, "perc_coverage": 100.0}], ["input|c5|2216234-2216420|-|ctg1_2143|", 28, {"perc_ident": 97, "locus_tag": "WP_001987408.1", "end": 2259379, "annotation": "hypothetical_protein", "genecluster": "NZ_JH791833_c5", "start": 2259194, "strand": "-", "name": "IKA_RS11390", "evalue": 1.6e-23, "blastscore": 112, "perc_coverage": 100.0}], ["input|c5|2217365-2218784|+|ctg1_2144|", 29, {"perc_ident": 98, "locus_tag": "IKA_RS30500", "end": 2260912, "annotation": "glucosaminidase", "genecluster": "NZ_JH791833_c5", "start": 2260313, "strand": "+", "name": "IKA_RS30500", "evalue": 9.9e-110, "blastscore": 401, "perc_coverage": 42.3728813559322}], ["input|c5|2217365-2218784|+|ctg1_2144|", 29, {"perc_ident": 99, "locus_tag": "IKA_RS30505", "end": 2261731, "annotation": "S-layer_protein", "genecluster": "NZ_JH791833_c5", "start": 2260976, "strand": "+", "name": "IKA_RS30505", "evalue": 2.6e-73, "blastscore": 280, "perc_coverage": 29.23728813559322}], ["input|c5|2219778-2220111|+|ctg1_2145|", 30, {"perc_ident": 94, "locus_tag": "WP_011110106.1", "end": 2263044, "annotation": "hypothetical_protein", "genecluster": "NZ_JH791833_c5", "start": 2262847, "strand": "+", "name": "IKA_RS30525", "evalue": 9.3e-27, "blastscore": 124, "perc_coverage": 59.09090909090909}], ["input|c5|2220227-2220770|+|ctg1_2146|", 31, {"perc_ident": 95, "locus_tag": "WP_000844533.1", "end": 2263673, "annotation": "hypothetical_protein", "genecluster": "NZ_JH791833_c5", "start": 2263161, "strand": "+", "name": "IKA_RS11405", "evalue": 2e-87, "blastscore": 326, "perc_coverage": 94.44444444444444}]], "core_bonus": 3, "synteny_score": 24, "hits": 31, "blast_score": 34371.0, "core_gene_hits": 3}], [{"cluster_label": "c5", "tags": ["AU379_RS11570", "AU379_RS11575", "AU379_RS11580", "AU379_RS11585", "AU379_RS11590", "AU379_RS11595", "AU379_RS11600", "AU379_RS11605", "AU379_RS11610", "AU379_RS11615", "AU379_RS11620", "AU379_RS11625", "AU379_RS29020", "AU379_RS11630", "AU379_RS29025", "AU379_RS11635", "AU379_RS11640", "AU379_RS11645", "AU379_RS11650", "AU379_RS11655", "AU379_RS11660", "AU379_RS11665", "AU379_RS11670", "AU379_RS11675", "AU379_RS11680", "AU379_RS11685", "AU379_RS11690", "AU379_RS11695", "AU379_RS11700", "AU379_RS11705", "AU379_RS11710", "AU379_RS11715", "AU379_RS11720", "AU379_RS11725", "AU379_RS11730", "AU379_RS11735", "AU379_RS11740", "AU379_RS11745", "AU379_RS11750", "AU379_RS29030", "AU379_RS11755", "AU379_RS11760", "AU379_RS11765"], "proteins": ["WP_000590674.1", "WP_033667522.1", "WP_061139282.1", "WP_000593070.1", "WP_000694605.1", "WP_000833545.1", "WP_002063312.1", "WP_000997924.1", "WP_016090209.1", "WP_001987408.1", "WP_000470144.1", "WP_048568142.1", "AU379_RS29020", "WP_048568143.1", "WP_002164541.1", "WP_000592189.1", "AU379_RS11640", "AU379_RS11645", "WP_061139283.1", "WP_000701216.1", "WP_061139284.1", "WP_000503043.1", "WP_061139285.1", "WP_000858613.1", "WP_080000444.1", "WP_061139286.1", "WP_000682538.1", "WP_000347986.1", "WP_061139287.1", "WP_000842216.1", "WP_000397983.1", "WP_000827561.1", "WP_000517260.1", "WP_000664542.1", "WP_000287533.1", "WP_000713864.1", "WP_000852627.1", "WP_001999836.1", "WP_000624979.1", "WP_074047530.1", "WP_000594151.1", "WP_000191888.1", "WP_061139288.1"], "cluster_type": "nrps", "accession": "NZ_LPUS01000001", "description": "Bacillus sp. JH7 scaffold_1, whole genome shotgun sequence"}, {"pairings": [["input|c5|2164741-2166418|-|ctg1_2113|", 0, {"perc_ident": 99, "locus_tag": "WP_061139288.1", "end": 2357101, "annotation": "indolepyruvate_decarboxylase", "genecluster": "NZ_LPUS01000001_c5", "start": 2355416, "strand": "+", "name": "AU379_RS11765", "evalue": 0.0, "blastscore": 1113, "perc_coverage": 100.0}], ["input|c5|2166534-2167017|+|ctg1_2114|", 1, {"perc_ident": 100, "locus_tag": "WP_000191888.1", "end": 2355308, "annotation": "MarR_family_transcriptional_regulator", "genecluster": "NZ_LPUS01000001_c5", "start": 2354826, "strand": "-", "name": "AU379_RS11760", "evalue": 5.8e-86, "blastscore": 321, "perc_coverage": 100.0}], ["input|c5|2167183-2167921|+|ctg1_2115|", 2, {"perc_ident": 99, "locus_tag": "WP_000594151.1", "end": 2354659, "annotation": "2,3-diphosphoglycerate-dependent_phosphoglycerate_mutase", "genecluster": "NZ_LPUS01000001_c5", "start": 2353922, "strand": "-", "name": "AU379_RS11755", "evalue": 1.6e-140, "blastscore": 503, "perc_coverage": 100.0}], ["input|c5|2168158-2168896|+|ctg1_2116|", 3, {"perc_ident": 99, "locus_tag": "WP_000624979.1", "end": 2353684, "annotation": "stage_II_sporulation_protein_SA", "genecluster": "NZ_LPUS01000001_c5", "start": 2352947, "strand": "-", "name": "AU379_RS11750", "evalue": 3.7e-132, "blastscore": 475, "perc_coverage": 100.0}], ["input|c5|2169008-2169137|+|ctg1_2117|", 4, {"perc_ident": 100, "locus_tag": "WP_001999836.1", "end": 2352843, "annotation": "hypothetical_protein", "genecluster": "NZ_LPUS01000001_c5", "start": 2352706, "strand": "-", "name": "AU379_RS11745", "evalue": 9.1e-15, "blastscore": 82, "perc_coverage": 100.0}], ["input|c5|2169209-2169386|+|ctg1_2118|", 5, {"perc_ident": 98, "locus_tag": "WP_000852627.1", "end": 2352633, "annotation": "stage_II_sporulation_protein_SB", "genecluster": "NZ_LPUS01000001_c5", "start": 2352457, "strand": "-", "name": "AU379_RS11740", "evalue": 2.8e-22, "blastscore": 108, "perc_coverage": 100.0}], ["input|c5|2169404-2169794|-|ctg1_2119|", 6, {"perc_ident": 96, "locus_tag": "WP_000713864.1", "end": 2352437, "annotation": "hypothetical_protein", "genecluster": "NZ_LPUS01000001_c5", "start": 2352048, "strand": "+", "name": "AU379_RS11735", "evalue": 2.8e-62, "blastscore": 242, "perc_coverage": 100.0}], ["input|c5|2170005-2171475|+|ctg1_2120|", 7, {"perc_ident": 98, "locus_tag": "WP_000287533.1", "end": 2351836, "annotation": "aminoacyl-histidine_dipeptidase", "genecluster": "NZ_LPUS01000001_c5", "start": 2350367, "strand": "-", "name": "AU379_RS11730", "evalue": 3.3e-273, "blastscore": 945, "perc_coverage": 100.0}], ["input|c5|2171720-2172530|+|ctg1_2121|", 8, {"perc_ident": 99, "locus_tag": "WP_000664542.1", "end": 2350122, "annotation": "hypothetical_protein", "genecluster": "NZ_LPUS01000001_c5", "start": 2349313, "strand": "-", "name": "AU379_RS11725", "evalue": 3.1e-156, "blastscore": 555, "perc_coverage": 100.0}], ["input|c5|2172555-2173158|+|ctg1_2122|", 9, {"perc_ident": 100, "locus_tag": "WP_000517260.1", "end": 2349287, "annotation": "hypothetical_protein", "genecluster": "NZ_LPUS01000001_c5", "start": 2348685, "strand": "-", "name": "AU379_RS11720", "evalue": 2.6e-104, "blastscore": 382, "perc_coverage": 100.0}], ["input|c5|2173398-2173650|-|ctg1_2123|", 10, {"perc_ident": 100, "locus_tag": "WP_000827561.1", "end": 2348444, "annotation": "DNA-binding_response_regulator", "genecluster": "NZ_LPUS01000001_c5", "start": 2348193, "strand": "+", "name": "AU379_RS11715", "evalue": 2.5e-40, "blastscore": 168, "perc_coverage": 100.0}], ["input|c5|2174026-2174905|+|ctg1_2124|", 11, {"perc_ident": 100, "locus_tag": "WP_000397983.1", "end": 2347816, "annotation": "transcriptional_regulator", "genecluster": "NZ_LPUS01000001_c5", "start": 2346938, "strand": "-", "name": "AU379_RS11710", "evalue": 9.3e-159, "blastscore": 564, "perc_coverage": 100.0}], ["input|c5|2175045-2175324|+|ctg1_2125|", 12, {"perc_ident": 100, "locus_tag": "WP_000842216.1", "end": 2346797, "annotation": "AbrB/MazE/SpoVT_family_DNA-binding_domain-containing_protein", "genecluster": "NZ_LPUS01000001_c5", "start": 2346519, "strand": "-", "name": "AU379_RS11705", "evalue": 7.8e-43, "blastscore": 177, "perc_coverage": 100.0}], ["input|c5|2175844-2177095|+|ctg1_2126|", 13, {"perc_ident": 99, "locus_tag": "WP_061139287.1", "end": 2345997, "annotation": "hypothetical_protein", "genecluster": "NZ_LPUS01000001_c5", "start": 2344747, "strand": "-", "name": "AU379_RS11700", "evalue": 3.7e-241, "blastscore": 838, "perc_coverage": 100.0}], ["input|c5|2177162-2177921|+|ctg1_2127|", 14, {"perc_ident": 100, "locus_tag": "WP_000347986.1", "end": 2344679, "annotation": "membrane_protein", "genecluster": "NZ_LPUS01000001_c5", "start": 2343921, "strand": "-", "name": "AU379_RS11695", "evalue": 3.5e-130, "blastscore": 468, "perc_coverage": 100.0}], ["input|c5|2178174-2178834|+|ctg1_2128|", 15, {"perc_ident": 100, "locus_tag": "WP_000682538.1", "end": 2343667, "annotation": "antibiotic_acetyltransferase", "genecluster": "NZ_LPUS01000001_c5", "start": 2343008, "strand": "-", "name": "AU379_RS11690", "evalue": 4.4e-129, "blastscore": 465, "perc_coverage": 100.0}], ["input|c5|2179164-2180478|+|ctg1_2129|", 16, {"perc_ident": 99, "locus_tag": "WP_061139286.1", "end": 2342676, "annotation": "D-alanyl-D-alanine_carboxypeptidase", "genecluster": "NZ_LPUS01000001_c5", "start": 2341363, "strand": "-", "name": "AU379_RS11685", "evalue": 7.5e-245, "blastscore": 850, "perc_coverage": 100.0}], ["input|c5|2180898-2181489|+|ctg1_2130|", 17, {"perc_ident": 99, "locus_tag": "WP_080000444.1", "end": 2340983, "annotation": "SGNH/GDSL_hydrolase_family_protein", "genecluster": "NZ_LPUS01000001_c5", "start": 2340351, "strand": "-", "name": "AU379_RS11680", "evalue": 1.3e-108, "blastscore": 396, "perc_coverage": 100.0}], ["input|c5|2182555-2183809|+|ctg1_2131|", 18, {"perc_ident": 100, "locus_tag": "WP_000858613.1", "end": 2339290, "annotation": "MFS_transporter", "genecluster": "NZ_LPUS01000001_c5", "start": 2338037, "strand": "-", "name": "AU379_RS11675", "evalue": 4.2e-229, "blastscore": 798, "perc_coverage": 100.0}], ["input|c5|2183822-2188379|+|ctg1_2132|", 19, {"perc_ident": 99, "locus_tag": "WP_061139285.1", "end": 2338023, "annotation": "non-ribosomal_peptide_synthetase", "genecluster": "NZ_LPUS01000001_c5", "start": 2333467, "strand": "-", "name": "AU379_RS11670", "evalue": 0.0, "blastscore": 3023, "perc_coverage": 100.0}], ["input|c5|2183822-2188379|+|ctg1_2132|", 19, {"perc_ident": 46, "locus_tag": "WP_061139284.1", "end": 2326997, "annotation": "non-ribosomal_peptide_synthetase", "genecluster": "NZ_LPUS01000001_c5", "start": 2312115, "strand": "-", "name": "AU379_RS11660", "evalue": 0.0, "blastscore": 1227, "perc_coverage": 100.7905138339921}], ["input|c5|2183822-2188379|+|ctg1_2132|", 19, {"perc_ident": 32, "locus_tag": "WP_000503043.1", "end": 2333464, "annotation": "non-ribosomal_peptide_synthetase", "genecluster": "NZ_LPUS01000001_c5", "start": 2326994, "strand": "-", "name": "AU379_RS11665", "evalue": 1.4e-192, "blastscore": 678, "perc_coverage": 96.31093544137023}], ["input|c5|2188381-2194852|+|ctg1_2133|", 20, {"perc_ident": 100, "locus_tag": "WP_000503043.1", "end": 2333464, "annotation": "non-ribosomal_peptide_synthetase", "genecluster": "NZ_LPUS01000001_c5", "start": 2326994, "strand": "-", "name": "AU379_RS11665", "evalue": 0.0, "blastscore": 4296, "perc_coverage": 100.0}], ["input|c5|2188381-2194852|+|ctg1_2133|", 20, {"perc_ident": 51, "locus_tag": "WP_061139284.1", "end": 2326997, "annotation": "non-ribosomal_peptide_synthetase", "genecluster": "NZ_LPUS01000001_c5", "start": 2312115, "strand": "-", "name": "AU379_RS11660", "evalue": 0.0, "blastscore": 2021, "perc_coverage": 97.07792207792207}], ["input|c5|2194848-2209731|+|ctg1_2134|", 21, {"perc_ident": 99, "locus_tag": "WP_061139284.1", "end": 2326997, "annotation": "non-ribosomal_peptide_synthetase", "genecluster": "NZ_LPUS01000001_c5", "start": 2312115, "strand": "-", "name": "AU379_RS11660", "evalue": 0.0, "blastscore": 9818, "perc_coverage": 100.0}], ["input|c5|2194848-2209731|+|ctg1_2134|", 21, {"perc_ident": 51, "locus_tag": "WP_000503043.1", "end": 2333464, "annotation": "non-ribosomal_peptide_synthetase", "genecluster": "NZ_LPUS01000001_c5", "start": 2326994, "strand": "-", "name": "AU379_RS11665", "evalue": 0.0, "blastscore": 2045, "perc_coverage": 42.197580645161295}], ["input|c5|2210130-2210757|+|ctg1_2135|", 22, {"perc_ident": 100, "locus_tag": "WP_000701216.1", "end": 2311793, "annotation": "4'-phosphopantetheinyl_transferase", "genecluster": "NZ_LPUS01000001_c5", "start": 2311089, "strand": "-", "name": "AU379_RS11655", "evalue": 7.4e-118, "blastscore": 427, "perc_coverage": 100.0}], ["input|c5|2210743-2211466|+|ctg1_2136|", 23, {"perc_ident": 100, "locus_tag": "WP_061139283.1", "end": 2311102, "annotation": "thioesterase", "genecluster": "NZ_LPUS01000001_c5", "start": 2310380, "strand": "-", "name": "AU379_RS11650", "evalue": 1.1e-136, "blastscore": 490, "perc_coverage": 100.0}], ["input|c5|2213097-2213433|+|ctg1_2139|", 24, {"perc_ident": 99, "locus_tag": "WP_002164541.1", "end": 2306809, "annotation": "hypothetical_protein", "genecluster": "NZ_LPUS01000001_c5", "start": 2306537, "strand": "-", "name": "AU379_RS29025", "evalue": 3.3e-40, "blastscore": 168, "perc_coverage": 72.97297297297297}], ["input|c5|2213329-2213914|-|ctg1_2140|", 25, {"perc_ident": 97, "locus_tag": "WP_048568143.1", "end": 2306584, "annotation": "succinoglycan_biosynthesis_protein", "genecluster": "NZ_LPUS01000001_c5", "start": 2305994, "strand": "+", "name": "AU379_RS11630", "evalue": 7.5e-104, "blastscore": 381, "perc_coverage": 99.48453608247422}], ["input|c5|2214411-2215059|+|ctg1_2141|", 26, {"perc_ident": 97, "locus_tag": "WP_048568142.1", "end": 2305498, "annotation": "antigen", "genecluster": "NZ_LPUS01000001_c5", "start": 2304851, "strand": "-", "name": "AU379_RS11625", "evalue": 6.7e-114, "blastscore": 414, "perc_coverage": 100.0}], ["input|c5|2215361-2215868|+|ctg1_2142|", 27, {"perc_ident": 98, "locus_tag": "WP_000470144.1", "end": 2304546, "annotation": "N-acetyltransferase", "genecluster": "NZ_LPUS01000001_c5", "start": 2304040, "strand": "-", "name": "AU379_RS11620", "evalue": 2.2e-96, "blastscore": 356, "perc_coverage": 100.0}], ["input|c5|2216234-2216420|-|ctg1_2143|", 28, {"perc_ident": 97, "locus_tag": "WP_001987408.1", "end": 2303673, "annotation": "hypothetical_protein", "genecluster": "NZ_LPUS01000001_c5", "start": 2303488, "strand": "+", "name": "AU379_RS11615", "evalue": 1.6e-23, "blastscore": 112, "perc_coverage": 100.0}], ["input|c5|2217365-2218784|+|ctg1_2144|", 29, {"perc_ident": 98, "locus_tag": "WP_016090209.1", "end": 2302542, "annotation": "S-layer_protein/peptidoglycan_endo-beta-N-acetylglucosaminidase", "genecluster": "NZ_LPUS01000001_c5", "start": 2301124, "strand": "-", "name": "AU379_RS11610", "evalue": 2e-272, "blastscore": 942, "perc_coverage": 100.0}]], "core_bonus": 3, "synteny_score": 24, "hits": 30, "blast_score": 35848.0, "core_gene_hits": 3}], [{"cluster_label": "c5", "tags": ["IE9_RS10865", "IE9_RS10870", "IE9_RS10875", "IE9_RS10880", "IE9_RS29965", "IE9_RS10885", "IE9_RS10890", "IE9_RS10895", "IE9_RS10900", "IE9_RS10905", "IE9_RS10910", "IE9_RS10915", "IE9_RS10920", "IE9_RS10925", "IE9_RS10930", "IE9_RS10935", "IE9_RS10940", "IE9_RS10945", "IE9_RS10950", "IE9_RS10955", "IE9_RS10960", "IE9_RS10965", "IE9_RS10970", "IE9_RS10975", "IE9_RS10980", "IE9_RS10985", "IE9_RS10990", "IE9_RS10995", "IE9_RS11000", "IE9_RS29970", "IE9_RS11005", "IE9_RS29975", "IE9_RS11010", "IE9_RS11015", "IE9_RS11020", "IE9_RS11025", "IE9_RS11030", "IE9_RS11035", "IE9_RS11040", "IE9_RS11045", "IE9_RS11050", "IE9_RS11055", "IE9_RS11060", "IE9_RS11065"], "proteins": ["WP_000497670.1", "WP_050552233.1", "WP_000191888.1", "WP_000594148.1", "WP_074047530.1", "WP_000624971.1", "WP_080000386.1", "WP_000852629.1", "WP_000713867.1", "WP_000287515.1", "WP_000678512.1", "WP_000517260.1", "WP_000827560.1", "WP_000397985.1", "WP_000842216.1", "WP_001032367.1", "WP_000347986.1", "WP_000682540.1", "WP_000677709.1", "WP_074629064.1", "WP_000858613.1", "WP_000180431.1", "WP_000503036.1", "WP_001255747.1", "WP_000701220.1", "WP_001172949.1", "IE9_RS10990", "IE9_RS10995", "WP_000592189.1", "WP_002103104.1", "WP_002103105.1", "IE9_RS29975", "WP_000655727.1", "WP_000470144.1", "WP_001987408.1", "WP_000653345.1", "WP_000997924.1", "WP_002063312.1", "WP_000833545.1", "WP_000694605.1", "WP_000593070.1", "WP_000334324.1", "WP_002103112.1", "WP_000590674.1"], "cluster_type": "nrps", "accession": "NZ_JH791951", "description": "Bacillus cereus BAG4X12-1 supercont1.1, whole genome shotgun sequence"}, {"pairings": [["input|c5|2164741-2166418|-|ctg1_2113|", 0, {"perc_ident": 99, "locus_tag": "WP_050552233.1", "end": 2099207, "annotation": "indolepyruvate_decarboxylase", "genecluster": "NZ_JH791951_c5", "start": 2097522, "strand": "-", "name": "IE9_RS10870", "evalue": 0.0, "blastscore": 1114, "perc_coverage": 100.0}], ["input|c5|2166534-2167017|+|ctg1_2114|", 1, {"perc_ident": 100, "locus_tag": "WP_000191888.1", "end": 2099797, "annotation": "MarR_family_transcriptional_regulator", "genecluster": "NZ_JH791951_c5", "start": 2099315, "strand": "+", "name": "IE9_RS10875", "evalue": 5.8e-86, "blastscore": 321, "perc_coverage": 100.0}], ["input|c5|2167183-2167921|+|ctg1_2115|", 2, {"perc_ident": 99, "locus_tag": "WP_000594148.1", "end": 2100701, "annotation": "2,3-diphosphoglycerate-dependent_phosphoglycerate_mutase", "genecluster": "NZ_JH791951_c5", "start": 2099964, "strand": "+", "name": "IE9_RS10880", "evalue": 1.8e-139, "blastscore": 499, "perc_coverage": 100.0}], ["input|c5|2168158-2168896|+|ctg1_2116|", 3, {"perc_ident": 100, "locus_tag": "WP_000624971.1", "end": 2101676, "annotation": "stage_II_sporulation_protein_SB", "genecluster": "NZ_JH791951_c5", "start": 2100939, "strand": "+", "name": "IE9_RS10885", "evalue": 4.8e-132, "blastscore": 475, "perc_coverage": 100.0}], ["input|c5|2169008-2169137|+|ctg1_2117|", 4, {"perc_ident": 98, "locus_tag": "WP_080000386.1", "end": 2101917, "annotation": "D-alanyl-D-alanine_carboxypeptidase", "genecluster": "NZ_JH791951_c5", "start": 2101780, "strand": "+", "name": "IE9_RS10890", "evalue": 3.5e-14, "blastscore": 81, "perc_coverage": 100.0}], ["input|c5|2169209-2169386|+|ctg1_2118|", 5, {"perc_ident": 100, "locus_tag": "WP_000852629.1", "end": 2102166, "annotation": "stage_II_sporulation_protein_SB", "genecluster": "NZ_JH791951_c5", "start": 2101990, "strand": "+", "name": "IE9_RS10895", "evalue": 1.3e-22, "blastscore": 109, "perc_coverage": 100.0}], ["input|c5|2169404-2169794|-|ctg1_2119|", 6, {"perc_ident": 99, "locus_tag": "WP_000713867.1", "end": 2102574, "annotation": "DUF1093_domain-containing_protein", "genecluster": "NZ_JH791951_c5", "start": 2102185, "strand": "-", "name": "IE9_RS10900", "evalue": 2.7e-65, "blastscore": 252, "perc_coverage": 100.0}], ["input|c5|2170005-2171475|+|ctg1_2120|", 7, {"perc_ident": 100, "locus_tag": "WP_000287515.1", "end": 2104255, "annotation": "aminoacyl-histidine_dipeptidase", "genecluster": "NZ_JH791951_c5", "start": 2102786, "strand": "+", "name": "IE9_RS10905", "evalue": 6.8e-279, "blastscore": 963, "perc_coverage": 100.0}], ["input|c5|2171720-2172530|+|ctg1_2121|", 8, {"perc_ident": 98, "locus_tag": "WP_000678512.1", "end": 2105319, "annotation": "hypothetical_protein", "genecluster": "NZ_JH791951_c5", "start": 2104501, "strand": "+", "name": "IE9_RS10910", "evalue": 2.3e-156, "blastscore": 555, "perc_coverage": 101.11524163568772}], ["input|c5|2172555-2173158|+|ctg1_2122|", 9, {"perc_ident": 100, "locus_tag": "WP_000517260.1", "end": 2105947, "annotation": "hypothetical_protein", "genecluster": "NZ_JH791951_c5", "start": 2105345, "strand": "+", "name": "IE9_RS10915", "evalue": 2.6e-104, "blastscore": 382, "perc_coverage": 100.0}], ["input|c5|2173398-2173650|-|ctg1_2123|", 10, {"perc_ident": 98, "locus_tag": "WP_000827560.1", "end": 2106439, "annotation": "DNA-binding_response_regulator", "genecluster": "NZ_JH791951_c5", "start": 2106188, "strand": "-", "name": "IE9_RS10920", "evalue": 2.1e-39, "blastscore": 165, "perc_coverage": 100.0}], ["input|c5|2174026-2174905|+|ctg1_2124|", 11, {"perc_ident": 99, "locus_tag": "WP_000397985.1", "end": 2107694, "annotation": "transcriptional_regulator", "genecluster": "NZ_JH791951_c5", "start": 2106816, "strand": "+", "name": "IE9_RS10925", "evalue": 1e-157, "blastscore": 560, "perc_coverage": 100.0}], ["input|c5|2175045-2175324|+|ctg1_2125|", 12, {"perc_ident": 100, "locus_tag": "WP_000842216.1", "end": 2108113, "annotation": "AbrB/MazE/SpoVT_family_DNA-binding_domain-containing_protein", "genecluster": "NZ_JH791951_c5", "start": 2107835, "strand": "+", "name": "IE9_RS10930", "evalue": 7.8e-43, "blastscore": 177, "perc_coverage": 100.0}], ["input|c5|2175844-2177095|+|ctg1_2126|", 13, {"perc_ident": 99, "locus_tag": "WP_001032367.1", "end": 2109885, "annotation": "hypothetical_protein", "genecluster": "NZ_JH791951_c5", "start": 2108635, "strand": "+", "name": "IE9_RS10935", "evalue": 4.3e-242, "blastscore": 841, "perc_coverage": 100.0}], ["input|c5|2177162-2177921|+|ctg1_2127|", 14, {"perc_ident": 100, "locus_tag": "WP_000347986.1", "end": 2110711, "annotation": "membrane_protein", "genecluster": "NZ_JH791951_c5", "start": 2109953, "strand": "+", "name": "IE9_RS10940", "evalue": 3.5e-130, "blastscore": 468, "perc_coverage": 100.0}], ["input|c5|2178174-2178834|+|ctg1_2128|", 15, {"perc_ident": 100, "locus_tag": "WP_000682540.1", "end": 2111624, "annotation": "antibiotic_acetyltransferase", "genecluster": "NZ_JH791951_c5", "start": 2110965, "strand": "+", "name": "IE9_RS10945", "evalue": 2.2e-128, "blastscore": 462, "perc_coverage": 100.0}], ["input|c5|2179164-2180478|+|ctg1_2129|", 16, {"perc_ident": 99, "locus_tag": "WP_000677709.1", "end": 2113269, "annotation": "D-alanyl-D-alanine_carboxypeptidase", "genecluster": "NZ_JH791951_c5", "start": 2111956, "strand": "+", "name": "IE9_RS10950", "evalue": 5.7e-245, "blastscore": 851, "perc_coverage": 100.0}], ["input|c5|2180898-2181489|+|ctg1_2130|", 17, {"perc_ident": 100, "locus_tag": "WP_074629064.1", "end": 2114280, "annotation": "SGNH/GDSL_hydrolase_family_protein", "genecluster": "NZ_JH791951_c5", "start": 2113648, "strand": "+", "name": "IE9_RS10955", "evalue": 5.4e-110, "blastscore": 401, "perc_coverage": 100.0}], ["input|c5|2182555-2183809|+|ctg1_2131|", 18, {"perc_ident": 100, "locus_tag": "WP_000858613.1", "end": 2116601, "annotation": "MFS_transporter", "genecluster": "NZ_JH791951_c5", "start": 2115348, "strand": "+", "name": "IE9_RS10960", "evalue": 4.2e-229, "blastscore": 798, "perc_coverage": 100.0}], ["input|c5|2183822-2188379|+|ctg1_2132|", 19, {"perc_ident": 99, "locus_tag": "WP_000180431.1", "end": 2121171, "annotation": "non-ribosomal_peptide_synthetase", "genecluster": "NZ_JH791951_c5", "start": 2116615, "strand": "+", "name": "IE9_RS10965", "evalue": 0.0, "blastscore": 3023, "perc_coverage": 100.0}], ["input|c5|2183822-2188379|+|ctg1_2132|", 19, {"perc_ident": 46, "locus_tag": "WP_001255747.1", "end": 2142523, "annotation": "non-ribosomal_peptide_synthetase", "genecluster": "NZ_JH791951_c5", "start": 2127641, "strand": "+", "name": "IE9_RS10975", "evalue": 0.0, "blastscore": 1237, "perc_coverage": 100.7905138339921}], ["input|c5|2183822-2188379|+|ctg1_2132|", 19, {"perc_ident": 35, "locus_tag": "WP_000503036.1", "end": 2127644, "annotation": "non-ribosomal_peptide_synthetase", "genecluster": "NZ_JH791951_c5", "start": 2121174, "strand": "+", "name": "IE9_RS10970", "evalue": 2.2e-190, "blastscore": 671, "perc_coverage": 81.15942028985508}], ["input|c5|2188381-2194852|+|ctg1_2133|", 20, {"perc_ident": 99, "locus_tag": "WP_000503036.1", "end": 2127644, "annotation": "non-ribosomal_peptide_synthetase", "genecluster": "NZ_JH791951_c5", "start": 2121174, "strand": "+", "name": "IE9_RS10970", "evalue": 0.0, "blastscore": 4247, "perc_coverage": 100.0}], ["input|c5|2188381-2194852|+|ctg1_2133|", 20, {"perc_ident": 51, "locus_tag": "WP_001255747.1", "end": 2142523, "annotation": "non-ribosomal_peptide_synthetase", "genecluster": "NZ_JH791951_c5", "start": 2127641, "strand": "+", "name": "IE9_RS10975", "evalue": 0.0, "blastscore": 2018, "perc_coverage": 97.07792207792207}], ["input|c5|2194848-2209731|+|ctg1_2134|", 21, {"perc_ident": 98, "locus_tag": "WP_001255747.1", "end": 2142523, "annotation": "non-ribosomal_peptide_synthetase", "genecluster": "NZ_JH791951_c5", "start": 2127641, "strand": "+", "name": "IE9_RS10975", "evalue": 0.0, "blastscore": 9784, "perc_coverage": 100.0}], ["input|c5|2194848-2209731|+|ctg1_2134|", 21, {"perc_ident": 50, "locus_tag": "WP_000503036.1", "end": 2127644, "annotation": "non-ribosomal_peptide_synthetase", "genecluster": "NZ_JH791951_c5", "start": 2121174, "strand": "+", "name": "IE9_RS10970", "evalue": 0.0, "blastscore": 2036, "perc_coverage": 42.66129032258065}], ["input|c5|2210130-2210757|+|ctg1_2135|", 22, {"perc_ident": 96, "locus_tag": "WP_000701220.1", "end": 2143591, "annotation": "4'-phosphopantetheinyl_transferase", "genecluster": "NZ_JH791951_c5", "start": 2142887, "strand": "+", "name": "IE9_RS10980", "evalue": 6.1e-112, "blastscore": 408, "perc_coverage": 100.0}], ["input|c5|2210743-2211466|+|ctg1_2136|", 23, {"perc_ident": 99, "locus_tag": "WP_001172949.1", "end": 2144300, "annotation": "thioesterase", "genecluster": "NZ_JH791951_c5", "start": 2143578, "strand": "+", "name": "IE9_RS10985", "evalue": 2.7e-135, "blastscore": 485, "perc_coverage": 100.0}], ["input|c5|2213097-2213433|+|ctg1_2139|", 24, {"perc_ident": 97, "locus_tag": "WP_002103104.1", "end": 2148206, "annotation": "hypothetical_protein", "genecluster": "NZ_JH791951_c5", "start": 2147871, "strand": "+", "name": "IE9_RS29970", "evalue": 7.9e-58, "blastscore": 227, "perc_coverage": 100.0}], ["input|c5|2213329-2213914|-|ctg1_2140|", 25, {"perc_ident": 98, "locus_tag": "WP_002103105.1", "end": 2148687, "annotation": "hypothetical_protein", "genecluster": "NZ_JH791951_c5", "start": 2148103, "strand": "-", "name": "IE9_RS11005", "evalue": 4e-105, "blastscore": 385, "perc_coverage": 99.48453608247422}], ["input|c5|2214411-2215059|+|ctg1_2141|", 26, {"perc_ident": 98, "locus_tag": "WP_000655727.1", "end": 2149830, "annotation": "hypothetical_protein", "genecluster": "NZ_JH791951_c5", "start": 2149183, "strand": "+", "name": "IE9_RS11010", "evalue": 4.2e-116, "blastscore": 421, "perc_coverage": 100.0}], ["input|c5|2215361-2215868|+|ctg1_2142|", 27, {"perc_ident": 98, "locus_tag": "WP_000470144.1", "end": 2150642, "annotation": "N-acetyltransferase", "genecluster": "NZ_JH791951_c5", "start": 2150136, "strand": "+", "name": "IE9_RS11015", "evalue": 2.2e-96, "blastscore": 356, "perc_coverage": 100.0}], ["input|c5|2216234-2216420|-|ctg1_2143|", 28, {"perc_ident": 97, "locus_tag": "WP_001987408.1", "end": 2151194, "annotation": "hypothetical_protein", "genecluster": "NZ_JH791951_c5", "start": 2151009, "strand": "-", "name": "IE9_RS11020", "evalue": 1.6e-23, "blastscore": 112, "perc_coverage": 100.0}], ["input|c5|2217365-2218784|+|ctg1_2144|", 29, {"perc_ident": 98, "locus_tag": "WP_000653345.1", "end": 2153562, "annotation": "glucosaminidase", "genecluster": "NZ_JH791951_c5", "start": 2152144, "strand": "+", "name": "IE9_RS11025", "evalue": 2.3e-271, "blastscore": 938, "perc_coverage": 100.0}]], "core_bonus": 3, "synteny_score": 24, "hits": 30, "blast_score": 35822.0, "core_gene_hits": 3}], [{"cluster_label": "c9", "tags": ["BHL21_RS25155", "BHL21_RS25160", "BHL21_RS25165", "BHL21_RS25170", "BHL21_RS25175", "BHL21_RS25180", "BHL21_RS25185", "BHL21_RS25190", "BHL21_RS25195", "BHL21_RS25200", "BHL21_RS25205", "BHL21_RS25210", "BHL21_RS25215", "BHL21_RS25220", "BHL21_RS25225", "BHL21_RS25230", "BHL21_RS25235", "BHL21_RS25240", "BHL21_RS25245", "BHL21_RS25250", "BHL21_RS25255", "BHL21_RS25260", "BHL21_RS25265", "BHL21_RS25270", "BHL21_RS25275", "BHL21_RS25280", "BHL21_RS25285", "BHL21_RS25290", "BHL21_RS25295", "BHL21_RS25300", "BHL21_RS25305", "BHL21_RS25310", "BHL21_RS25315", "BHL21_RS25320", "BHL21_RS25325", "BHL21_RS25330", "BHL21_RS25335", "BHL21_RS25340", "BHL21_RS25345", "BHL21_RS25350", "BHL21_RS25355", "BHL21_RS25360", "BHL21_RS25365", "BHL21_RS25370"], "proteins": ["BHL21_RS25155", "WP_000844538.1", "WP_074596005.1", "BHL21_RS25170", "BHL21_RS25175", "WP_065223729.1", "WP_002005090.1", "WP_000470146.1", "WP_065223728.1", "WP_000514632.1", "WP_000711428.1", "WP_000289419.1", "WP_065223727.1", "WP_065223726.1", "WP_065223725.1", "WP_065223724.1", "WP_074625209.1", "WP_000272949.1", "WP_065223723.1", "WP_065223722.1", "WP_065223721.1", "WP_078385452.1", "WP_070180139.1", "WP_078385453.1", "WP_000858613.1", "WP_074595793.1", "WP_000677705.1", "WP_078385454.1", "WP_000347986.1", "WP_065223715.1", "WP_000857360.1", "WP_065223714.1", "WP_000827560.1", "WP_065223713.1", "WP_000664543.1", "WP_078385455.1", "WP_065223712.1", "WP_000852629.1", "WP_001999836.1", "WP_065223711.1", "WP_074047530.1", "WP_000594150.1", "WP_000191888.1", "WP_065223710.1"], "cluster_type": "nrps", "accession": "NZ_MQTH01000040", "description": "Bacillus cereus strain MOD1_Bc73 Bc73_contig_40, whole genome shotgun sequence"}, {"pairings": [["input|c5|2164741-2166418|-|ctg1_2113|", 0, {"perc_ident": 99, "locus_tag": "WP_065223710.1", "end": 133040, "annotation": "indolepyruvate_decarboxylase", "genecluster": "NZ_MQTH01000040_c9", "start": 131355, "strand": "+", "name": "BHL21_RS25370", "evalue": 0.0, "blastscore": 1114, "perc_coverage": 100.0}], ["input|c5|2166534-2167017|+|ctg1_2114|", 1, {"perc_ident": 100, "locus_tag": "WP_000191888.1", "end": 131247, "annotation": "MarR_family_transcriptional_regulator", "genecluster": "NZ_MQTH01000040_c9", "start": 130765, "strand": "-", "name": "BHL21_RS25365", "evalue": 5.8e-86, "blastscore": 321, "perc_coverage": 100.0}], ["input|c5|2167183-2167921|+|ctg1_2115|", 2, {"perc_ident": 100, "locus_tag": "WP_000594150.1", "end": 130598, "annotation": "2,3-diphosphoglycerate-dependent_phosphoglycerate_mutase", "genecluster": "NZ_MQTH01000040_c9", "start": 129861, "strand": "-", "name": "BHL21_RS25360", "evalue": 5.1e-142, "blastscore": 508, "perc_coverage": 100.0}], ["input|c5|2168158-2168896|+|ctg1_2116|", 3, {"perc_ident": 99, "locus_tag": "WP_065223711.1", "end": 129623, "annotation": "stage_II_sporulation_protein_SB", "genecluster": "NZ_MQTH01000040_c9", "start": 128886, "strand": "-", "name": "BHL21_RS25350", "evalue": 8.2e-132, "blastscore": 474, "perc_coverage": 100.0}], ["input|c5|2169008-2169137|+|ctg1_2117|", 4, {"perc_ident": 100, "locus_tag": "WP_001999836.1", "end": 128782, "annotation": "hypothetical_protein", "genecluster": "NZ_MQTH01000040_c9", "start": 128645, "strand": "-", "name": "BHL21_RS25345", "evalue": 9.1e-15, "blastscore": 82, "perc_coverage": 100.0}], ["input|c5|2169209-2169386|+|ctg1_2118|", 5, {"perc_ident": 100, "locus_tag": "WP_000852629.1", "end": 128572, "annotation": "stage_II_sporulation_protein_SB", "genecluster": "NZ_MQTH01000040_c9", "start": 128396, "strand": "-", "name": "BHL21_RS25340", "evalue": 1.3e-22, "blastscore": 109, "perc_coverage": 100.0}], ["input|c5|2169404-2169794|-|ctg1_2119|", 6, {"perc_ident": 92, "locus_tag": "WP_065223712.1", "end": 128376, "annotation": "DUF1093_domain-containing_protein", "genecluster": "NZ_MQTH01000040_c9", "start": 127987, "strand": "+", "name": "BHL21_RS25335", "evalue": 2.8e-59, "blastscore": 232, "perc_coverage": 100.0}], ["input|c5|2170005-2171475|+|ctg1_2120|", 7, {"perc_ident": 98, "locus_tag": "WP_078385455.1", "end": 127775, "annotation": "aminoacyl-histidine_dipeptidase", "genecluster": "NZ_MQTH01000040_c9", "start": 126306, "strand": "-", "name": "BHL21_RS25330", "evalue": 1.6e-275, "blastscore": 952, "perc_coverage": 100.0}], ["input|c5|2171720-2172530|+|ctg1_2121|", 8, {"perc_ident": 98, "locus_tag": "WP_000664543.1", "end": 126060, "annotation": "hypothetical_protein", "genecluster": "NZ_MQTH01000040_c9", "start": 125251, "strand": "-", "name": "BHL21_RS25325", "evalue": 5.8e-155, "blastscore": 551, "perc_coverage": 100.0}], ["input|c5|2172555-2173158|+|ctg1_2122|", 9, {"perc_ident": 100, "locus_tag": "WP_065223713.1", "end": 125225, "annotation": "hypothetical_protein", "genecluster": "NZ_MQTH01000040_c9", "start": 124623, "strand": "-", "name": "BHL21_RS25320", "evalue": 1.3e-103, "blastscore": 380, "perc_coverage": 100.0}], ["input|c5|2173398-2173650|-|ctg1_2123|", 10, {"perc_ident": 98, "locus_tag": "WP_000827560.1", "end": 124382, "annotation": "DNA-binding_response_regulator", "genecluster": "NZ_MQTH01000040_c9", "start": 124131, "strand": "+", "name": "BHL21_RS25315", "evalue": 2.1e-39, "blastscore": 165, "perc_coverage": 100.0}], ["input|c5|2174026-2174905|+|ctg1_2124|", 11, {"perc_ident": 97, "locus_tag": "WP_065223714.1", "end": 123754, "annotation": "XRE_family_transcriptional_regulator", "genecluster": "NZ_MQTH01000040_c9", "start": 122876, "strand": "-", "name": "BHL21_RS25310", "evalue": 5.9e-153, "blastscore": 544, "perc_coverage": 100.0}], ["input|c5|2175045-2175324|+|ctg1_2125|", 12, {"perc_ident": 98, "locus_tag": "WP_000857360.1", "end": 122752, "annotation": "AbrB/MazE/SpoVT_family_DNA-binding_domain-containing_protein", "genecluster": "NZ_MQTH01000040_c9", "start": 122474, "strand": "-", "name": "BHL21_RS25305", "evalue": 6.6e-42, "blastscore": 174, "perc_coverage": 100.0}], ["input|c5|2175844-2177095|+|ctg1_2126|", 13, {"perc_ident": 98, "locus_tag": "WP_065223715.1", "end": 121950, "annotation": "hypothetical_protein", "genecluster": "NZ_MQTH01000040_c9", "start": 120700, "strand": "-", "name": "BHL21_RS25300", "evalue": 3.4e-239, "blastscore": 831, "perc_coverage": 100.0}], ["input|c5|2177162-2177921|+|ctg1_2127|", 14, {"perc_ident": 100, "locus_tag": "WP_000347986.1", "end": 120632, "annotation": "membrane_protein", "genecluster": "NZ_MQTH01000040_c9", "start": 119874, "strand": "-", "name": "BHL21_RS25295", "evalue": 3.5e-130, "blastscore": 468, "perc_coverage": 100.0}], ["input|c5|2178174-2178834|+|ctg1_2128|", 15, {"perc_ident": 100, "locus_tag": "WP_078385454.1", "end": 119620, "annotation": "antibiotic_acetyltransferase", "genecluster": "NZ_MQTH01000040_c9", "start": 118961, "strand": "-", "name": "BHL21_RS25290", "evalue": 2.2e-128, "blastscore": 462, "perc_coverage": 100.0}], ["input|c5|2179164-2180478|+|ctg1_2129|", 16, {"perc_ident": 100, "locus_tag": "WP_000677705.1", "end": 118630, "annotation": "D-alanyl-D-alanine_carboxypeptidase", "genecluster": "NZ_MQTH01000040_c9", "start": 117317, "strand": "-", "name": "BHL21_RS25285", "evalue": 1e-246, "blastscore": 856, "perc_coverage": 100.0}], ["input|c5|2180898-2181489|+|ctg1_2130|", 17, {"perc_ident": 100, "locus_tag": "WP_074595793.1", "end": 116938, "annotation": "SGNH/GDSL_hydrolase_family_protein", "genecluster": "NZ_MQTH01000040_c9", "start": 116306, "strand": "-", "name": "BHL21_RS25280", "evalue": 1.9e-110, "blastscore": 403, "perc_coverage": 100.0}], ["input|c5|2182555-2183809|+|ctg1_2131|", 18, {"perc_ident": 100, "locus_tag": "WP_000858613.1", "end": 115239, "annotation": "MFS_transporter", "genecluster": "NZ_MQTH01000040_c9", "start": 113986, "strand": "-", "name": "BHL21_RS25275", "evalue": 4.2e-229, "blastscore": 798, "perc_coverage": 100.0}], ["input|c5|2183822-2188379|+|ctg1_2132|", 19, {"perc_ident": 99, "locus_tag": "WP_078385453.1", "end": 113972, "annotation": "non-ribosomal_peptide_synthetase", "genecluster": "NZ_MQTH01000040_c9", "start": 109416, "strand": "-", "name": "BHL21_RS25270", "evalue": 0.0, "blastscore": 3032, "perc_coverage": 100.0}], ["input|c5|2183822-2188379|+|ctg1_2132|", 19, {"perc_ident": 46, "locus_tag": "WP_078385452.1", "end": 102946, "annotation": "non-ribosomal_peptide_synthetase", "genecluster": "NZ_MQTH01000040_c9", "start": 88064, "strand": "-", "name": "BHL21_RS25260", "evalue": 0.0, "blastscore": 1225, "perc_coverage": 100.7905138339921}], ["input|c5|2183822-2188379|+|ctg1_2132|", 19, {"perc_ident": 32, "locus_tag": "WP_070180139.1", "end": 109413, "annotation": "D-alanine--poly(phosphoribitol)_ligase_subunit_DltA", "genecluster": "NZ_MQTH01000040_c9", "start": 102943, "strand": "-", "name": "BHL21_RS25265", "evalue": 2.3e-192, "blastscore": 678, "perc_coverage": 96.31093544137023}], ["input|c5|2188381-2194852|+|ctg1_2133|", 20, {"perc_ident": 98, "locus_tag": "WP_070180139.1", "end": 109413, "annotation": "D-alanine--poly(phosphoribitol)_ligase_subunit_DltA", "genecluster": "NZ_MQTH01000040_c9", "start": 102943, "strand": "-", "name": "BHL21_RS25265", "evalue": 0.0, "blastscore": 4231, "perc_coverage": 100.0}], ["input|c5|2188381-2194852|+|ctg1_2133|", 20, {"perc_ident": 51, "locus_tag": "WP_078385452.1", "end": 102946, "annotation": "non-ribosomal_peptide_synthetase", "genecluster": "NZ_MQTH01000040_c9", "start": 88064, "strand": "-", "name": "BHL21_RS25260", "evalue": 0.0, "blastscore": 2015, "perc_coverage": 97.07792207792207}], ["input|c5|2194848-2209731|+|ctg1_2134|", 21, {"perc_ident": 99, "locus_tag": "WP_078385452.1", "end": 102946, "annotation": "non-ribosomal_peptide_synthetase", "genecluster": "NZ_MQTH01000040_c9", "start": 88064, "strand": "-", "name": "BHL21_RS25260", "evalue": 0.0, "blastscore": 9801, "perc_coverage": 100.0}], ["input|c5|2194848-2209731|+|ctg1_2134|", 21, {"perc_ident": 50, "locus_tag": "WP_070180139.1", "end": 109413, "annotation": "D-alanine--poly(phosphoribitol)_ligase_subunit_DltA", "genecluster": "NZ_MQTH01000040_c9", "start": 102943, "strand": "-", "name": "BHL21_RS25265", "evalue": 0.0, "blastscore": 2033, "perc_coverage": 42.66129032258065}], ["input|c5|2210130-2210757|+|ctg1_2135|", 22, {"perc_ident": 100, "locus_tag": "WP_065223721.1", "end": 87742, "annotation": "4'-phosphopantetheinyl_transferase", "genecluster": "NZ_MQTH01000040_c9", "start": 87038, "strand": "-", "name": "BHL21_RS25255", "evalue": 2.2e-117, "blastscore": 426, "perc_coverage": 100.0}], ["input|c5|2210743-2211466|+|ctg1_2136|", 23, {"perc_ident": 99, "locus_tag": "WP_065223722.1", "end": 87051, "annotation": "thioesterase", "genecluster": "NZ_MQTH01000040_c9", "start": 86329, "strand": "-", "name": "BHL21_RS25250", "evalue": 1.2e-135, "blastscore": 487, "perc_coverage": 100.0}], ["input|c5|2214411-2215059|+|ctg1_2141|", 26, {"perc_ident": 99, "locus_tag": "WP_065223728.1", "end": 76170, "annotation": "hypothetical_protein", "genecluster": "NZ_MQTH01000040_c9", "start": 75523, "strand": "-", "name": "BHL21_RS25195", "evalue": 2.1e-115, "blastscore": 419, "perc_coverage": 100.0}], ["input|c5|2215361-2215868|+|ctg1_2142|", 27, {"perc_ident": 99, "locus_tag": "WP_000470146.1", "end": 75219, "annotation": "N-acetyltransferase", "genecluster": "NZ_MQTH01000040_c9", "start": 74713, "strand": "-", "name": "BHL21_RS25190", "evalue": 7.6e-97, "blastscore": 357, "perc_coverage": 100.0}], ["input|c5|2216234-2216420|-|ctg1_2143|", 28, {"perc_ident": 98, "locus_tag": "WP_002005090.1", "end": 74346, "annotation": "hypothetical_protein", "genecluster": "NZ_MQTH01000040_c9", "start": 74161, "strand": "+", "name": "BHL21_RS25185", "evalue": 1.4e-24, "blastscore": 116, "perc_coverage": 100.0}], ["input|c5|2217365-2218784|+|ctg1_2144|", 29, {"perc_ident": 97, "locus_tag": "WP_065223729.1", "end": 73215, "annotation": "glucosaminidase", "genecluster": "NZ_MQTH01000040_c9", "start": 71797, "strand": "-", "name": "BHL21_RS25180", "evalue": 2.9e-271, "blastscore": 938, "perc_coverage": 100.0}], ["input|c5|2219778-2220111|+|ctg1_2145|", 30, {"perc_ident": 97, "locus_tag": "WP_074596005.1", "end": 70665, "annotation": "hypothetical_protein", "genecluster": "NZ_MQTH01000040_c9", "start": 70468, "strand": "-", "name": "BHL21_RS25165", "evalue": 8.4e-28, "blastscore": 127, "perc_coverage": 59.09090909090909}], ["input|c5|2220227-2220770|+|ctg1_2146|", 31, {"perc_ident": 98, "locus_tag": "WP_000844538.1", "end": 70351, "annotation": "hypothetical_protein", "genecluster": "NZ_MQTH01000040_c9", "start": 69809, "strand": "-", "name": "BHL21_RS25160", "evalue": 7.4e-98, "blastscore": 361, "perc_coverage": 100.0}]], "core_bonus": 3, "synteny_score": 24, "hits": 30, "blast_score": 35670.0, "core_gene_hits": 3}], [{"cluster_label": "c5", "tags": ["A9987_RS13725", "A9987_RS13730", "A9987_RS13735", "A9987_RS28705", "A9987_RS13740", "A9987_RS13745", "A9987_RS13750", "A9987_RS13755", "A9987_RS13760", "A9987_RS13765", "A9987_RS13770", "A9987_RS13775", "A9987_RS13780", "A9987_RS13785", "A9987_RS13790", "A9987_RS13795", "A9987_RS13800", "A9987_RS13805", "A9987_RS13810", "A9987_RS13815", "A9987_RS13820", "A9987_RS13825", "A9987_RS13830", "A9987_RS13835", "A9987_RS13840", "A9987_RS13845", "A9987_RS13850", "A9987_RS28710", "A9987_RS13855", "A9987_RS13860", "A9987_RS13865", "A9987_RS13870", "A9987_RS13875", "A9987_RS28715", "A9987_RS13880", "A9987_RS13885", "A9987_RS13890", "A9987_RS13895", "A9987_RS13900", "A9987_RS28720", "A9987_RS28725", "A9987_RS28730", "A9987_RS13910", "A9987_RS28735"], "proteins": ["WP_065223710.1", "WP_000191888.1", "WP_000594150.1", "WP_074047530.1", "WP_065223711.1", "WP_001999836.1", "WP_000852629.1", "WP_065223712.1", "WP_000287543.1", "WP_000664543.1", "WP_065223713.1", "WP_000827560.1", "WP_065223714.1", "WP_000857360.1", "WP_065223715.1", "WP_000347986.1", "WP_065223716.1", "WP_065223717.1", "WP_074595793.1", "WP_000858613.1", "WP_065223718.1", "WP_065223719.1", "WP_065223720.1", "WP_065223721.1", "WP_065223722.1", "WP_065223723.1", "WP_000272949.1", "WP_074625209.1", "WP_065223724.1", "WP_065223725.1", "WP_065223726.1", "WP_065223727.1", "WP_000289419.1", "WP_000711428.1", "WP_000514632.1", "WP_065223728.1", "WP_000470146.1", "WP_002005090.1", "WP_065223729.1", "A9987_RS28720", "A9987_RS28725", "WP_074596005.1", "WP_000844538.1", "A9987_RS28735"], "cluster_type": "nrps", "accession": "NZ_LZRI01000012", "description": "Bacillus cereus strain MROC2 scaffold2.1, whole genome shotgun sequence"}, {"pairings": [["input|c5|2164741-2166418|-|ctg1_2113|", 0, {"perc_ident": 99, "locus_tag": "WP_065223710.1", "end": 660189, "annotation": "indolepyruvate_decarboxylase", "genecluster": "NZ_LZRI01000012_c5", "start": 658504, "strand": "-", "name": "A9987_RS13725", "evalue": 0.0, "blastscore": 1114, "perc_coverage": 100.0}], ["input|c5|2166534-2167017|+|ctg1_2114|", 1, {"perc_ident": 100, "locus_tag": "WP_000191888.1", "end": 660779, "annotation": "MarR_family_transcriptional_regulator", "genecluster": "NZ_LZRI01000012_c5", "start": 660297, "strand": "+", "name": "A9987_RS13730", "evalue": 5.8e-86, "blastscore": 321, "perc_coverage": 100.0}], ["input|c5|2167183-2167921|+|ctg1_2115|", 2, {"perc_ident": 100, "locus_tag": "WP_000594150.1", "end": 661683, "annotation": "2,3-diphosphoglycerate-dependent_phosphoglycerate_mutase", "genecluster": "NZ_LZRI01000012_c5", "start": 660946, "strand": "+", "name": "A9987_RS13735", "evalue": 5.1e-142, "blastscore": 508, "perc_coverage": 100.0}], ["input|c5|2168158-2168896|+|ctg1_2116|", 3, {"perc_ident": 99, "locus_tag": "WP_065223711.1", "end": 662658, "annotation": "stage_II_sporulation_protein_SB", "genecluster": "NZ_LZRI01000012_c5", "start": 661921, "strand": "+", "name": "A9987_RS13740", "evalue": 8.2e-132, "blastscore": 474, "perc_coverage": 100.0}], ["input|c5|2169008-2169137|+|ctg1_2117|", 4, {"perc_ident": 100, "locus_tag": "WP_001999836.1", "end": 662899, "annotation": "hypothetical_protein", "genecluster": "NZ_LZRI01000012_c5", "start": 662762, "strand": "+", "name": "A9987_RS13745", "evalue": 9.1e-15, "blastscore": 82, "perc_coverage": 100.0}], ["input|c5|2169209-2169386|+|ctg1_2118|", 5, {"perc_ident": 100, "locus_tag": "WP_000852629.1", "end": 663148, "annotation": "stage_II_sporulation_protein_SB", "genecluster": "NZ_LZRI01000012_c5", "start": 662972, "strand": "+", "name": "A9987_RS13750", "evalue": 1.3e-22, "blastscore": 109, "perc_coverage": 100.0}], ["input|c5|2169404-2169794|-|ctg1_2119|", 6, {"perc_ident": 92, "locus_tag": "WP_065223712.1", "end": 663557, "annotation": "cytoplasmic_protein", "genecluster": "NZ_LZRI01000012_c5", "start": 663168, "strand": "-", "name": "A9987_RS13755", "evalue": 2.8e-59, "blastscore": 232, "perc_coverage": 100.0}], ["input|c5|2170005-2171475|+|ctg1_2120|", 7, {"perc_ident": 98, "locus_tag": "WP_000287543.1", "end": 665238, "annotation": "aminoacyl-histidine_dipeptidase", "genecluster": "NZ_LZRI01000012_c5", "start": 663769, "strand": "+", "name": "A9987_RS13760", "evalue": 5.4e-276, "blastscore": 954, "perc_coverage": 100.0}], ["input|c5|2171720-2172530|+|ctg1_2121|", 8, {"perc_ident": 98, "locus_tag": "WP_000664543.1", "end": 666293, "annotation": "hypothetical_protein", "genecluster": "NZ_LZRI01000012_c5", "start": 665484, "strand": "+", "name": "A9987_RS13765", "evalue": 5.8e-155, "blastscore": 551, "perc_coverage": 100.0}], ["input|c5|2172555-2173158|+|ctg1_2122|", 9, {"perc_ident": 100, "locus_tag": "WP_065223713.1", "end": 666921, "annotation": "hypothetical_protein", "genecluster": "NZ_LZRI01000012_c5", "start": 666319, "strand": "+", "name": "A9987_RS13770", "evalue": 1.3e-103, "blastscore": 380, "perc_coverage": 100.0}], ["input|c5|2173398-2173650|-|ctg1_2123|", 10, {"perc_ident": 98, "locus_tag": "WP_000827560.1", "end": 667413, "annotation": "DNA-binding_response_regulator", "genecluster": "NZ_LZRI01000012_c5", "start": 667162, "strand": "-", "name": "A9987_RS13775", "evalue": 2.1e-39, "blastscore": 165, "perc_coverage": 100.0}], ["input|c5|2174026-2174905|+|ctg1_2124|", 11, {"perc_ident": 97, "locus_tag": "WP_065223714.1", "end": 668668, "annotation": "XRE_family_transcriptional_regulator", "genecluster": "NZ_LZRI01000012_c5", "start": 667790, "strand": "+", "name": "A9987_RS13780", "evalue": 5.9e-153, "blastscore": 544, "perc_coverage": 100.0}], ["input|c5|2175045-2175324|+|ctg1_2125|", 12, {"perc_ident": 98, "locus_tag": "WP_000857360.1", "end": 669070, "annotation": "AbrB/MazE/SpoVT_family_DNA-binding_domain-containing_protein", "genecluster": "NZ_LZRI01000012_c5", "start": 668792, "strand": "+", "name": "A9987_RS13785", "evalue": 6.6e-42, "blastscore": 174, "perc_coverage": 100.0}], ["input|c5|2175844-2177095|+|ctg1_2126|", 13, {"perc_ident": 98, "locus_tag": "WP_065223715.1", "end": 670844, "annotation": "hypothetical_protein", "genecluster": "NZ_LZRI01000012_c5", "start": 669594, "strand": "+", "name": "A9987_RS13790", "evalue": 3.4e-239, "blastscore": 831, "perc_coverage": 100.0}], ["input|c5|2177162-2177921|+|ctg1_2127|", 14, {"perc_ident": 100, "locus_tag": "WP_000347986.1", "end": 671670, "annotation": "membrane_protein", "genecluster": "NZ_LZRI01000012_c5", "start": 670912, "strand": "+", "name": "A9987_RS13795", "evalue": 3.5e-130, "blastscore": 468, "perc_coverage": 100.0}], ["input|c5|2178174-2178834|+|ctg1_2128|", 15, {"perc_ident": 99, "locus_tag": "WP_065223716.1", "end": 672583, "annotation": "antibiotic_acetyltransferase", "genecluster": "NZ_LZRI01000012_c5", "start": 671924, "strand": "+", "name": "A9987_RS13800", "evalue": 3.8e-128, "blastscore": 462, "perc_coverage": 100.0}], ["input|c5|2179164-2180478|+|ctg1_2129|", 16, {"perc_ident": 98, "locus_tag": "WP_065223717.1", "end": 674369, "annotation": "D-alanyl-D-alanine_carboxypeptidase", "genecluster": "NZ_LZRI01000012_c5", "start": 673056, "strand": "+", "name": "A9987_RS13805", "evalue": 4.2e-240, "blastscore": 834, "perc_coverage": 100.0}], ["input|c5|2180898-2181489|+|ctg1_2130|", 17, {"perc_ident": 100, "locus_tag": "WP_074595793.1", "end": 675380, "annotation": "SGNH/GDSL_hydrolase_family_protein", "genecluster": "NZ_LZRI01000012_c5", "start": 674748, "strand": "+", "name": "A9987_RS13810", "evalue": 1.9e-110, "blastscore": 403, "perc_coverage": 100.0}], ["input|c5|2182555-2183809|+|ctg1_2131|", 18, {"perc_ident": 100, "locus_tag": "WP_000858613.1", "end": 677700, "annotation": "MFS_transporter", "genecluster": "NZ_LZRI01000012_c5", "start": 676447, "strand": "+", "name": "A9987_RS13815", "evalue": 4.2e-229, "blastscore": 798, "perc_coverage": 100.0}], ["input|c5|2183822-2188379|+|ctg1_2132|", 19, {"perc_ident": 98, "locus_tag": "WP_065223718.1", "end": 682276, "annotation": "non-ribosomal_peptide_synthetase", "genecluster": "NZ_LZRI01000012_c5", "start": 677714, "strand": "+", "name": "A9987_RS13820", "evalue": 0.0, "blastscore": 2990, "perc_coverage": 100.13175230566536}], ["input|c5|2183822-2188379|+|ctg1_2132|", 19, {"perc_ident": 46, "locus_tag": "WP_065223720.1", "end": 703628, "annotation": "non-ribosomal_peptide_synthetase", "genecluster": "NZ_LZRI01000012_c5", "start": 688746, "strand": "+", "name": "A9987_RS13830", "evalue": 0.0, "blastscore": 1225, "perc_coverage": 100.7905138339921}], ["input|c5|2183822-2188379|+|ctg1_2132|", 19, {"perc_ident": 32, "locus_tag": "WP_065223719.1", "end": 688749, "annotation": "non-ribosomal_peptide_synthetase", "genecluster": "NZ_LZRI01000012_c5", "start": 682279, "strand": "+", "name": "A9987_RS13825", "evalue": 3e-192, "blastscore": 677, "perc_coverage": 96.31093544137023}], ["input|c5|2188381-2194852|+|ctg1_2133|", 20, {"perc_ident": 98, "locus_tag": "WP_065223719.1", "end": 688749, "annotation": "non-ribosomal_peptide_synthetase", "genecluster": "NZ_LZRI01000012_c5", "start": 682279, "strand": "+", "name": "A9987_RS13825", "evalue": 0.0, "blastscore": 4231, "perc_coverage": 100.0}], ["input|c5|2188381-2194852|+|ctg1_2133|", 20, {"perc_ident": 51, "locus_tag": "WP_065223720.1", "end": 703628, "annotation": "non-ribosomal_peptide_synthetase", "genecluster": "NZ_LZRI01000012_c5", "start": 688746, "strand": "+", "name": "A9987_RS13830", "evalue": 0.0, "blastscore": 2015, "perc_coverage": 97.07792207792207}], ["input|c5|2194848-2209731|+|ctg1_2134|", 21, {"perc_ident": 99, "locus_tag": "WP_065223720.1", "end": 703628, "annotation": "non-ribosomal_peptide_synthetase", "genecluster": "NZ_LZRI01000012_c5", "start": 688746, "strand": "+", "name": "A9987_RS13830", "evalue": 0.0, "blastscore": 9803, "perc_coverage": 100.0}], ["input|c5|2194848-2209731|+|ctg1_2134|", 21, {"perc_ident": 50, "locus_tag": "WP_065223719.1", "end": 688749, "annotation": "non-ribosomal_peptide_synthetase", "genecluster": "NZ_LZRI01000012_c5", "start": 682279, "strand": "+", "name": "A9987_RS13825", "evalue": 0.0, "blastscore": 2036, "perc_coverage": 42.681451612903224}], ["input|c5|2210130-2210757|+|ctg1_2135|", 22, {"perc_ident": 100, "locus_tag": "WP_065223721.1", "end": 704654, "annotation": "4'-phosphopantetheinyl_transferase", "genecluster": "NZ_LZRI01000012_c5", "start": 703950, "strand": "+", "name": "A9987_RS13835", "evalue": 2.2e-117, "blastscore": 426, "perc_coverage": 100.0}], ["input|c5|2210743-2211466|+|ctg1_2136|", 23, {"perc_ident": 99, "locus_tag": "WP_065223722.1", "end": 705363, "annotation": "thioesterase", "genecluster": "NZ_LZRI01000012_c5", "start": 704641, "strand": "+", "name": "A9987_RS13840", "evalue": 1.2e-135, "blastscore": 487, "perc_coverage": 100.0}], ["input|c5|2214411-2215059|+|ctg1_2141|", 26, {"perc_ident": 99, "locus_tag": "WP_065223728.1", "end": 716169, "annotation": "hypothetical_protein", "genecluster": "NZ_LZRI01000012_c5", "start": 715522, "strand": "+", "name": "A9987_RS13885", "evalue": 2.1e-115, "blastscore": 419, "perc_coverage": 100.0}], ["input|c5|2215361-2215868|+|ctg1_2142|", 27, {"perc_ident": 99, "locus_tag": "WP_000470146.1", "end": 716979, "annotation": "N-acetyltransferase", "genecluster": "NZ_LZRI01000012_c5", "start": 716473, "strand": "+", "name": "A9987_RS13890", "evalue": 7.6e-97, "blastscore": 357, "perc_coverage": 100.0}], ["input|c5|2216234-2216420|-|ctg1_2143|", 28, {"perc_ident": 98, "locus_tag": "WP_002005090.1", "end": 717531, "annotation": "hypothetical_protein", "genecluster": "NZ_LZRI01000012_c5", "start": 717346, "strand": "-", "name": "A9987_RS13895", "evalue": 1.4e-24, "blastscore": 116, "perc_coverage": 100.0}], ["input|c5|2217365-2218784|+|ctg1_2144|", 29, {"perc_ident": 97, "locus_tag": "WP_065223729.1", "end": 719895, "annotation": "glucosaminidase", "genecluster": "NZ_LZRI01000012_c5", "start": 718477, "strand": "+", "name": "A9987_RS13900", "evalue": 2.9e-271, "blastscore": 938, "perc_coverage": 100.0}], ["input|c5|2219778-2220111|+|ctg1_2145|", 30, {"perc_ident": 97, "locus_tag": "WP_074596005.1", "end": 721224, "annotation": "hypothetical_protein", "genecluster": "NZ_LZRI01000012_c5", "start": 721027, "strand": "+", "name": "A9987_RS28730", "evalue": 8.4e-28, "blastscore": 127, "perc_coverage": 59.09090909090909}], ["input|c5|2220227-2220770|+|ctg1_2146|", 31, {"perc_ident": 98, "locus_tag": "WP_000844538.1", "end": 721883, "annotation": "hypothetical_protein", "genecluster": "NZ_LZRI01000012_c5", "start": 721341, "strand": "+", "name": "A9987_RS13910", "evalue": 7.4e-98, "blastscore": 361, "perc_coverage": 100.0}]], "core_bonus": 3, "synteny_score": 24, "hits": 30, "blast_score": 35612.0, "core_gene_hits": 3}], [{"cluster_label": "c8", "tags": ["A9488_RS12195", "A9488_RS12200", "A9488_RS12205", "A9488_RS12210", "A9488_RS12215", "A9488_RS12220", "A9488_RS12225", "A9488_RS28725", "A9488_RS28730", "A9488_RS28735", "A9488_RS12235", "A9488_RS12240", "A9488_RS12245", "A9488_RS12250", "A9488_RS12255", "A9488_RS12260", "A9488_RS12265", "A9488_RS12270", "A9488_RS12275", "A9488_RS12280", "A9488_RS12285", "A9488_RS12290", "A9488_RS12295", "A9488_RS12300", "A9488_RS12305", "A9488_RS12310", "A9488_RS12315", "A9488_RS12320", "A9488_RS12325", "A9488_RS12330", "A9488_RS12335", "A9488_RS12340", "A9488_RS12345", "A9488_RS12355", "A9488_RS12360", "A9488_RS12365", "A9488_RS12370", "A9488_RS12375", "A9488_RS12380", "A9488_RS12385", "A9488_RS12390", "A9488_RS28740", "A9488_RS12395", "A9488_RS12400"], "proteins": ["WP_000520479.1", "WP_071732535.1", "WP_080480401.1", "A9488_RS12210", "WP_000331135.1", "WP_006920378.1", "WP_000844534.1", "WP_074619017.1", "A9488_RS28730", "A9488_RS28735", "WP_000680975.1", "WP_071732536.1", "WP_000470145.1", "WP_000655733.1", "A9488_RS12255", "WP_016122531.1", "WP_006929303.1", "A9488_RS12270", "A9488_RS12275", "WP_006918054.1", "WP_033695151.1", "WP_071732537.1", "WP_069604431.1", "WP_069604430.1", "WP_000858613.1", "WP_074619252.1", "WP_025709613.1", "WP_025709614.1", "WP_000347984.1", "WP_001032364.1", "WP_000857360.1", "WP_016512835.1", "WP_000827555.1", "WP_074619261.1", "WP_000517265.1", "WP_000664543.1", "WP_000287543.1", "WP_000713865.1", "WP_000852629.1", "WP_001999836.1", "WP_000624977.1", "WP_074047530.1", "WP_000594136.1", "WP_000191886.1"], "cluster_type": "nrps", "accession": "NZ_LZRB01000034", "description": "Bacillus cereus strain N31 contig4, whole genome shotgun sequence"}, {"pairings": [["input|c5|2166534-2167017|+|ctg1_2114|", 1, {"perc_ident": 99, "locus_tag": "WP_000191886.1", "end": 554912, "annotation": "MarR_family_transcriptional_regulator", "genecluster": "NZ_LZRB01000034_c8", "start": 554430, "strand": "-", "name": "A9488_RS12400", "evalue": 2.2e-85, "blastscore": 319, "perc_coverage": 100.0}], ["input|c5|2167183-2167921|+|ctg1_2115|", 2, {"perc_ident": 99, "locus_tag": "WP_000594136.1", "end": 554263, "annotation": "2,3-bisphosphoglycerate-dependent_phosphoglycerate_mutase", "genecluster": "NZ_LZRB01000034_c8", "start": 553526, "strand": "-", "name": "A9488_RS12395", "evalue": 5.6e-141, "blastscore": 504, "perc_coverage": 100.0}], ["input|c5|2168158-2168896|+|ctg1_2116|", 3, {"perc_ident": 100, "locus_tag": "WP_000624977.1", "end": 553288, "annotation": "stage_II_sporulation_protein_SA", "genecluster": "NZ_LZRB01000034_c8", "start": 552551, "strand": "-", "name": "A9488_RS12390", "evalue": 1.3e-132, "blastscore": 477, "perc_coverage": 100.0}], ["input|c5|2169008-2169137|+|ctg1_2117|", 4, {"perc_ident": 100, "locus_tag": "WP_001999836.1", "end": 552447, "annotation": "hypothetical_protein", "genecluster": "NZ_LZRB01000034_c8", "start": 552310, "strand": "-", "name": "A9488_RS12385", "evalue": 9.1e-15, "blastscore": 82, "perc_coverage": 100.0}], ["input|c5|2169209-2169386|+|ctg1_2118|", 5, {"perc_ident": 100, "locus_tag": "WP_000852629.1", "end": 552237, "annotation": "stage_II_sporulation_protein_SB", "genecluster": "NZ_LZRB01000034_c8", "start": 552061, "strand": "-", "name": "A9488_RS12380", "evalue": 1.3e-22, "blastscore": 109, "perc_coverage": 100.0}], ["input|c5|2169404-2169794|-|ctg1_2119|", 6, {"perc_ident": 99, "locus_tag": "WP_000713865.1", "end": 552042, "annotation": "DUF1093_domain-containing_protein", "genecluster": "NZ_LZRB01000034_c8", "start": 551653, "strand": "+", "name": "A9488_RS12375", "evalue": 2.7e-65, "blastscore": 252, "perc_coverage": 100.0}], ["input|c5|2170005-2171475|+|ctg1_2120|", 7, {"perc_ident": 98, "locus_tag": "WP_000287543.1", "end": 551441, "annotation": "aminoacyl-histidine_dipeptidase", "genecluster": "NZ_LZRB01000034_c8", "start": 549972, "strand": "-", "name": "A9488_RS12370", "evalue": 5.4e-276, "blastscore": 954, "perc_coverage": 100.0}], ["input|c5|2171720-2172530|+|ctg1_2121|", 8, {"perc_ident": 98, "locus_tag": "WP_000664543.1", "end": 549726, "annotation": "hypothetical_protein", "genecluster": "NZ_LZRB01000034_c8", "start": 548917, "strand": "-", "name": "A9488_RS12365", "evalue": 5.8e-155, "blastscore": 551, "perc_coverage": 100.0}], ["input|c5|2172555-2173158|+|ctg1_2122|", 9, {"perc_ident": 96, "locus_tag": "WP_000517265.1", "end": 548891, "annotation": "hypothetical_protein", "genecluster": "NZ_LZRB01000034_c8", "start": 548289, "strand": "-", "name": "A9488_RS12360", "evalue": 5.7e-99, "blastscore": 364, "perc_coverage": 100.0}], ["input|c5|2173398-2173650|-|ctg1_2123|", 10, {"perc_ident": 88, "locus_tag": "WP_000827555.1", "end": 546359, "annotation": "DNA-binding_response_regulator", "genecluster": "NZ_LZRB01000034_c8", "start": 546108, "strand": "+", "name": "A9488_RS12345", "evalue": 2e-34, "blastscore": 149, "perc_coverage": 100.0}], ["input|c5|2174026-2174905|+|ctg1_2124|", 11, {"perc_ident": 97, "locus_tag": "WP_016512835.1", "end": 545727, "annotation": "transcriptional_regulator", "genecluster": "NZ_LZRB01000034_c8", "start": 544849, "strand": "-", "name": "A9488_RS12340", "evalue": 2e-153, "blastscore": 546, "perc_coverage": 100.0}], ["input|c5|2175045-2175324|+|ctg1_2125|", 12, {"perc_ident": 98, "locus_tag": "WP_000857360.1", "end": 544708, "annotation": "AbrB/MazE/SpoVT_family_DNA-binding_domain-containing_protein", "genecluster": "NZ_LZRB01000034_c8", "start": 544430, "strand": "-", "name": "A9488_RS12335", "evalue": 6.6e-42, "blastscore": 174, "perc_coverage": 100.0}], ["input|c5|2175844-2177095|+|ctg1_2126|", 13, {"perc_ident": 98, "locus_tag": "WP_001032364.1", "end": 543906, "annotation": "hypothetical_protein", "genecluster": "NZ_LZRB01000034_c8", "start": 542656, "strand": "-", "name": "A9488_RS12330", "evalue": 6.9e-240, "blastscore": 834, "perc_coverage": 100.0}], ["input|c5|2177162-2177921|+|ctg1_2127|", 14, {"perc_ident": 96, "locus_tag": "WP_000347984.1", "end": 542588, "annotation": "membrane_protein", "genecluster": "NZ_LZRB01000034_c8", "start": 541830, "strand": "-", "name": "A9488_RS12325", "evalue": 3.1e-126, "blastscore": 455, "perc_coverage": 100.0}], ["input|c5|2178174-2178834|+|ctg1_2128|", 15, {"perc_ident": 98, "locus_tag": "WP_025709614.1", "end": 541577, "annotation": "antibiotic_acetyltransferase", "genecluster": "NZ_LZRB01000034_c8", "start": 540918, "strand": "-", "name": "A9488_RS12320", "evalue": 4.1e-127, "blastscore": 458, "perc_coverage": 100.0}], ["input|c5|2179164-2180478|+|ctg1_2129|", 16, {"perc_ident": 97, "locus_tag": "WP_025709613.1", "end": 540589, "annotation": "D-alanyl-D-alanine_carboxypeptidase", "genecluster": "NZ_LZRB01000034_c8", "start": 539276, "strand": "-", "name": "A9488_RS12315", "evalue": 7.2e-240, "blastscore": 834, "perc_coverage": 100.0}], ["input|c5|2180898-2181489|+|ctg1_2130|", 17, {"perc_ident": 98, "locus_tag": "WP_074619252.1", "end": 538901, "annotation": "SGNH/GDSL_hydrolase_family_protein", "genecluster": "NZ_LZRB01000034_c8", "start": 538269, "strand": "-", "name": "A9488_RS12310", "evalue": 3.9e-108, "blastscore": 395, "perc_coverage": 100.0}], ["input|c5|2182555-2183809|+|ctg1_2131|", 18, {"perc_ident": 100, "locus_tag": "WP_000858613.1", "end": 537210, "annotation": "MFS_transporter", "genecluster": "NZ_LZRB01000034_c8", "start": 535957, "strand": "-", "name": "A9488_RS12305", "evalue": 4.2e-229, "blastscore": 798, "perc_coverage": 100.0}], ["input|c5|2183822-2188379|+|ctg1_2132|", 19, {"perc_ident": 99, "locus_tag": "WP_069604430.1", "end": 535943, "annotation": "non-ribosomal_peptide_synthetase", "genecluster": "NZ_LZRB01000034_c8", "start": 531387, "strand": "-", "name": "A9488_RS12300", "evalue": 0.0, "blastscore": 3010, "perc_coverage": 100.0}], ["input|c5|2183822-2188379|+|ctg1_2132|", 19, {"perc_ident": 45, "locus_tag": "WP_071732537.1", "end": 524917, "annotation": "non-ribosomal_peptide_synthetase", "genecluster": "NZ_LZRB01000034_c8", "start": 510038, "strand": "-", "name": "A9488_RS12290", "evalue": 0.0, "blastscore": 1222, "perc_coverage": 100.7905138339921}], ["input|c5|2183822-2188379|+|ctg1_2132|", 19, {"perc_ident": 35, "locus_tag": "WP_069604431.1", "end": 531384, "annotation": "D-alanine--poly(phosphoribitol)_ligase_subunit_DltA", "genecluster": "NZ_LZRB01000034_c8", "start": 524914, "strand": "-", "name": "A9488_RS12295", "evalue": 1.7e-190, "blastscore": 671, "perc_coverage": 81.15942028985508}], ["input|c5|2188381-2194852|+|ctg1_2133|", 20, {"perc_ident": 97, "locus_tag": "WP_069604431.1", "end": 531384, "annotation": "D-alanine--poly(phosphoribitol)_ligase_subunit_DltA", "genecluster": "NZ_LZRB01000034_c8", "start": 524914, "strand": "-", "name": "A9488_RS12295", "evalue": 0.0, "blastscore": 4178, "perc_coverage": 100.0}], ["input|c5|2188381-2194852|+|ctg1_2133|", 20, {"perc_ident": 51, "locus_tag": "WP_071732537.1", "end": 524917, "annotation": "non-ribosomal_peptide_synthetase", "genecluster": "NZ_LZRB01000034_c8", "start": 510038, "strand": "-", "name": "A9488_RS12290", "evalue": 0.0, "blastscore": 2014, "perc_coverage": 97.07792207792207}], ["input|c5|2194848-2209731|+|ctg1_2134|", 21, {"perc_ident": 98, "locus_tag": "WP_071732537.1", "end": 524917, "annotation": "non-ribosomal_peptide_synthetase", "genecluster": "NZ_LZRB01000034_c8", "start": 510038, "strand": "-", "name": "A9488_RS12290", "evalue": 0.0, "blastscore": 9740, "perc_coverage": 100.0}], ["input|c5|2194848-2209731|+|ctg1_2134|", 21, {"perc_ident": 51, "locus_tag": "WP_069604431.1", "end": 531384, "annotation": "D-alanine--poly(phosphoribitol)_ligase_subunit_DltA", "genecluster": "NZ_LZRB01000034_c8", "start": 524914, "strand": "-", "name": "A9488_RS12295", "evalue": 0.0, "blastscore": 2044, "perc_coverage": 42.862903225806456}], ["input|c5|2210130-2210757|+|ctg1_2135|", 22, {"perc_ident": 93, "locus_tag": "WP_033695151.1", "end": 509716, "annotation": "4'-phosphopantetheinyl_transferase", "genecluster": "NZ_LZRB01000034_c8", "start": 509012, "strand": "-", "name": "A9488_RS12285", "evalue": 1.2e-110, "blastscore": 403, "perc_coverage": 100.0}], ["input|c5|2210743-2211466|+|ctg1_2136|", 23, {"perc_ident": 94, "locus_tag": "WP_006918054.1", "end": 509025, "annotation": "thioesterase", "genecluster": "NZ_LZRB01000034_c8", "start": 508303, "strand": "-", "name": "A9488_RS12280", "evalue": 1.8e-128, "blastscore": 463, "perc_coverage": 100.0}], ["input|c5|2213329-2213914|-|ctg1_2140|", 25, {"perc_ident": 98, "locus_tag": "A9488_RS12255", "end": 504008, "annotation": "succinoglycan_biosynthesis_protein", "genecluster": "NZ_LZRB01000034_c8", "start": 503676, "strand": "+", "name": "A9488_RS12255", "evalue": 1.4e-54, "blastscore": 217, "perc_coverage": 57.21649484536082}], ["input|c5|2214411-2215059|+|ctg1_2141|", 26, {"perc_ident": 97, "locus_tag": "WP_000655733.1", "end": 503180, "annotation": "hypothetical_protein", "genecluster": "NZ_LZRB01000034_c8", "start": 502533, "strand": "-", "name": "A9488_RS12250", "evalue": 3e-114, "blastscore": 415, "perc_coverage": 100.0}], ["input|c5|2215361-2215868|+|ctg1_2142|", 27, {"perc_ident": 98, "locus_tag": "WP_000470145.1", "end": 502280, "annotation": "N-acetyltransferase", "genecluster": "NZ_LZRB01000034_c8", "start": 501774, "strand": "-", "name": "A9488_RS12245", "evalue": 2.2e-96, "blastscore": 356, "perc_coverage": 100.0}], ["input|c5|2216234-2216420|-|ctg1_2143|", 28, {"perc_ident": 95, "locus_tag": "WP_071732536.1", "end": 501407, "annotation": "hypothetical_protein", "genecluster": "NZ_LZRB01000034_c8", "start": 501222, "strand": "+", "name": "A9488_RS12240", "evalue": 3.5e-23, "blastscore": 111, "perc_coverage": 100.0}], ["input|c5|2217365-2218784|+|ctg1_2144|", 29, {"perc_ident": 99, "locus_tag": "WP_000680975.1", "end": 500289, "annotation": "glucosaminidase", "genecluster": "NZ_LZRB01000034_c8", "start": 498871, "strand": "-", "name": "A9488_RS12235", "evalue": 8.3e-274, "blastscore": 946, "perc_coverage": 100.0}], ["input|c5|2219778-2220111|+|ctg1_2145|", 30, {"perc_ident": 94, "locus_tag": "WP_074619017.1", "end": 497739, "annotation": "hypothetical_protein", "genecluster": "NZ_LZRB01000034_c8", "start": 497542, "strand": "-", "name": "A9488_RS28725", "evalue": 5.5e-27, "blastscore": 124, "perc_coverage": 59.09090909090909}], ["input|c5|2220227-2220770|+|ctg1_2146|", 31, {"perc_ident": 96, "locus_tag": "WP_000844534.1", "end": 497425, "annotation": "hypothetical_protein", "genecluster": "NZ_LZRB01000034_c8", "start": 496913, "strand": "-", "name": "A9488_RS12225", "evalue": 4.4e-90, "blastscore": 335, "perc_coverage": 94.44444444444444}], ["input|c5|2221610-2222684|+|ctg1_2147|", 32, {"perc_ident": 98, "locus_tag": "WP_000331135.1", "end": 496038, "annotation": "patatin", "genecluster": "NZ_LZRB01000034_c8", "start": 494965, "strand": "-", "name": "A9488_RS12215", "evalue": 3.1e-204, "blastscore": 715, "perc_coverage": 100.0}]], "core_bonus": 3, "synteny_score": 23, "hits": 31, "blast_score": 35219.0, "core_gene_hits": 3}], [{"cluster_label": "c5", "tags": ["CCX84_RS13300", "CCX84_RS13305", "CCX84_RS13310", "CCX84_RS13315", "CCX84_RS13320", "CCX84_RS13325", "CCX84_RS13330", "CCX84_RS13335", "CCX84_RS13340", "CCX84_RS13345", "CCX84_RS13350", "CCX84_RS13355", "CCX84_RS13360", "CCX84_RS13365", "CCX84_RS13370", "CCX84_RS13375", "CCX84_RS13380", "CCX84_RS13385", "CCX84_RS13390", "CCX84_RS13395", "CCX84_RS13400", "CCX84_RS13405", "CCX84_RS13410", "CCX84_RS13415", "CCX84_RS13420", "CCX84_RS13425", "CCX84_RS13430", "CCX84_RS13435", "CCX84_RS13440", "CCX84_RS13445", "CCX84_RS13450", "CCX84_RS13455", "CCX84_RS13460", "CCX84_RS13465", "CCX84_RS13470", "CCX84_RS13475", "CCX84_RS13480", "CCX84_RS13485", "CCX84_RS13490", "CCX84_RS13495", "CCX84_RS13500", "CCX84_RS13505", "CCX84_RS13510", "CCX84_RS13515"], "proteins": ["WP_000590674.1", "WP_033667522.1", "WP_061139282.1", "WP_000593070.1", "WP_000694605.1", "WP_000833545.1", "WP_002063312.1", "WP_000997924.1", "WP_016090209.1", "WP_001987408.1", "WP_000470144.1", "WP_048568142.1", "CCX84_RS13360", "WP_048568143.1", "WP_002164541.1", "WP_000592189.1", "CCX84_RS13380", "CCX84_RS13385", "WP_061139283.1", "WP_000701216.1", "WP_089455261.1", "CCX84_RS13405", "WP_000503043.1", "WP_061139285.1", "WP_000858613.1", "WP_080000444.1", "WP_061139286.1", "WP_000682538.1", "WP_000347986.1", "WP_061139287.1", "WP_000842216.1", "WP_000397983.1", "WP_000827561.1", "WP_000517260.1", "WP_000664542.1", "WP_000287533.1", "WP_000713864.1", "WP_000852627.1", "WP_001999836.1", "WP_000624979.1", "WP_074047530.1", "WP_000594151.1", "WP_000191888.1", "WP_061139288.1"], "cluster_type": "nrps", "accession": "NZ_CP022345", "description": "Bacillus thuringiensis strain c25 chromosome, complete genome"}, {"pairings": [["input|c5|2164741-2166418|-|ctg1_2113|", 0, {"perc_ident": 99, "locus_tag": "WP_061139288.1", "end": 2538803, "annotation": "indolepyruvate_decarboxylase", "genecluster": "NZ_CP022345_c5", "start": 2537118, "strand": "+", "name": "CCX84_RS13515", "evalue": 0.0, "blastscore": 1113, "perc_coverage": 100.0}], ["input|c5|2166534-2167017|+|ctg1_2114|", 1, {"perc_ident": 100, "locus_tag": "WP_000191888.1", "end": 2537010, "annotation": "MarR_family_transcriptional_regulator", "genecluster": "NZ_CP022345_c5", "start": 2536528, "strand": "-", "name": "CCX84_RS13510", "evalue": 5.8e-86, "blastscore": 321, "perc_coverage": 100.0}], ["input|c5|2167183-2167921|+|ctg1_2115|", 2, {"perc_ident": 99, "locus_tag": "WP_000594151.1", "end": 2536361, "annotation": "2,3-diphosphoglycerate-dependent_phosphoglycerate_mutase", "genecluster": "NZ_CP022345_c5", "start": 2535624, "strand": "-", "name": "CCX84_RS13505", "evalue": 1.6e-140, "blastscore": 503, "perc_coverage": 100.0}], ["input|c5|2168158-2168896|+|ctg1_2116|", 3, {"perc_ident": 99, "locus_tag": "WP_000624979.1", "end": 2535386, "annotation": "stage_II_sporulation_protein_SA", "genecluster": "NZ_CP022345_c5", "start": 2534649, "strand": "-", "name": "CCX84_RS13495", "evalue": 3.7e-132, "blastscore": 475, "perc_coverage": 100.0}], ["input|c5|2169008-2169137|+|ctg1_2117|", 4, {"perc_ident": 100, "locus_tag": "WP_001999836.1", "end": 2534545, "annotation": "hypothetical_protein", "genecluster": "NZ_CP022345_c5", "start": 2534408, "strand": "-", "name": "CCX84_RS13490", "evalue": 9.1e-15, "blastscore": 82, "perc_coverage": 100.0}], ["input|c5|2169209-2169386|+|ctg1_2118|", 5, {"perc_ident": 98, "locus_tag": "WP_000852627.1", "end": 2534335, "annotation": "stage_II_sporulation_protein_SB", "genecluster": "NZ_CP022345_c5", "start": 2534159, "strand": "-", "name": "CCX84_RS13485", "evalue": 2.8e-22, "blastscore": 108, "perc_coverage": 100.0}], ["input|c5|2169404-2169794|-|ctg1_2119|", 6, {"perc_ident": 96, "locus_tag": "WP_000713864.1", "end": 2534139, "annotation": "DUF1093_domain-containing_protein", "genecluster": "NZ_CP022345_c5", "start": 2533750, "strand": "+", "name": "CCX84_RS13480", "evalue": 2.8e-62, "blastscore": 242, "perc_coverage": 100.0}], ["input|c5|2170005-2171475|+|ctg1_2120|", 7, {"perc_ident": 98, "locus_tag": "WP_000287533.1", "end": 2533538, "annotation": "aminoacyl-histidine_dipeptidase", "genecluster": "NZ_CP022345_c5", "start": 2532069, "strand": "-", "name": "CCX84_RS13475", "evalue": 3.3e-273, "blastscore": 945, "perc_coverage": 100.0}], ["input|c5|2171720-2172530|+|ctg1_2121|", 8, {"perc_ident": 99, "locus_tag": "WP_000664542.1", "end": 2531824, "annotation": "hypothetical_protein", "genecluster": "NZ_CP022345_c5", "start": 2531015, "strand": "-", "name": "CCX84_RS13470", "evalue": 3.1e-156, "blastscore": 555, "perc_coverage": 100.0}], ["input|c5|2172555-2173158|+|ctg1_2122|", 9, {"perc_ident": 100, "locus_tag": "WP_000517260.1", "end": 2530989, "annotation": "hypothetical_protein", "genecluster": "NZ_CP022345_c5", "start": 2530387, "strand": "-", "name": "CCX84_RS13465", "evalue": 2.6e-104, "blastscore": 382, "perc_coverage": 100.0}], ["input|c5|2173398-2173650|-|ctg1_2123|", 10, {"perc_ident": 100, "locus_tag": "WP_000827561.1", "end": 2530146, "annotation": "DNA-binding_response_regulator", "genecluster": "NZ_CP022345_c5", "start": 2529895, "strand": "+", "name": "CCX84_RS13460", "evalue": 2.5e-40, "blastscore": 168, "perc_coverage": 100.0}], ["input|c5|2174026-2174905|+|ctg1_2124|", 11, {"perc_ident": 100, "locus_tag": "WP_000397983.1", "end": 2529518, "annotation": "transcriptional_regulator", "genecluster": "NZ_CP022345_c5", "start": 2528640, "strand": "-", "name": "CCX84_RS13455", "evalue": 9.3e-159, "blastscore": 564, "perc_coverage": 100.0}], ["input|c5|2175045-2175324|+|ctg1_2125|", 12, {"perc_ident": 100, "locus_tag": "WP_000842216.1", "end": 2528499, "annotation": "AbrB/MazE/SpoVT_family_DNA-binding_domain-containing_protein", "genecluster": "NZ_CP022345_c5", "start": 2528221, "strand": "-", "name": "CCX84_RS13450", "evalue": 7.8e-43, "blastscore": 177, "perc_coverage": 100.0}], ["input|c5|2175844-2177095|+|ctg1_2126|", 13, {"perc_ident": 99, "locus_tag": "WP_061139287.1", "end": 2527699, "annotation": "hypothetical_protein", "genecluster": "NZ_CP022345_c5", "start": 2526449, "strand": "-", "name": "CCX84_RS13445", "evalue": 3.7e-241, "blastscore": 838, "perc_coverage": 100.0}], ["input|c5|2177162-2177921|+|ctg1_2127|", 14, {"perc_ident": 100, "locus_tag": "WP_000347986.1", "end": 2526381, "annotation": "membrane_protein", "genecluster": "NZ_CP022345_c5", "start": 2525623, "strand": "-", "name": "CCX84_RS13440", "evalue": 3.5e-130, "blastscore": 468, "perc_coverage": 100.0}], ["input|c5|2178174-2178834|+|ctg1_2128|", 15, {"perc_ident": 100, "locus_tag": "WP_000682538.1", "end": 2525369, "annotation": "antibiotic_acetyltransferase", "genecluster": "NZ_CP022345_c5", "start": 2524710, "strand": "-", "name": "CCX84_RS13435", "evalue": 4.4e-129, "blastscore": 465, "perc_coverage": 100.0}], ["input|c5|2179164-2180478|+|ctg1_2129|", 16, {"perc_ident": 99, "locus_tag": "WP_061139286.1", "end": 2524378, "annotation": "D-alanyl-D-alanine_carboxypeptidase", "genecluster": "NZ_CP022345_c5", "start": 2523065, "strand": "-", "name": "CCX84_RS13430", "evalue": 7.5e-245, "blastscore": 850, "perc_coverage": 100.0}], ["input|c5|2180898-2181489|+|ctg1_2130|", 17, {"perc_ident": 99, "locus_tag": "WP_080000444.1", "end": 2522685, "annotation": "SGNH/GDSL_hydrolase_family_protein", "genecluster": "NZ_CP022345_c5", "start": 2522053, "strand": "-", "name": "CCX84_RS13425", "evalue": 1.3e-108, "blastscore": 396, "perc_coverage": 100.0}], ["input|c5|2182555-2183809|+|ctg1_2131|", 18, {"perc_ident": 100, "locus_tag": "WP_000858613.1", "end": 2520992, "annotation": "MFS_transporter", "genecluster": "NZ_CP022345_c5", "start": 2519739, "strand": "-", "name": "CCX84_RS13420", "evalue": 4.2e-229, "blastscore": 798, "perc_coverage": 100.0}], ["input|c5|2183822-2188379|+|ctg1_2132|", 19, {"perc_ident": 99, "locus_tag": "WP_061139285.1", "end": 2519725, "annotation": "non-ribosomal_peptide_synthetase", "genecluster": "NZ_CP022345_c5", "start": 2515169, "strand": "-", "name": "CCX84_RS13415", "evalue": 0.0, "blastscore": 3023, "perc_coverage": 100.0}], ["input|c5|2183822-2188379|+|ctg1_2132|", 19, {"perc_ident": 46, "locus_tag": "WP_089455261.1", "end": 2506500, "annotation": "D-alanine--poly(phosphoribitol)_ligase_subunit_DltA", "genecluster": "NZ_CP022345_c5", "start": 2493817, "strand": "-", "name": "CCX84_RS13400", "evalue": 0.0, "blastscore": 1227, "perc_coverage": 100.7905138339921}], ["input|c5|2183822-2188379|+|ctg1_2132|", 19, {"perc_ident": 32, "locus_tag": "WP_000503043.1", "end": 2515166, "annotation": "non-ribosomal_peptide_synthetase", "genecluster": "NZ_CP022345_c5", "start": 2508696, "strand": "-", "name": "CCX84_RS13410", "evalue": 1.4e-192, "blastscore": 678, "perc_coverage": 96.31093544137023}], ["input|c5|2188381-2194852|+|ctg1_2133|", 20, {"perc_ident": 100, "locus_tag": "WP_000503043.1", "end": 2515166, "annotation": "non-ribosomal_peptide_synthetase", "genecluster": "NZ_CP022345_c5", "start": 2508696, "strand": "-", "name": "CCX84_RS13410", "evalue": 0.0, "blastscore": 4296, "perc_coverage": 100.0}], ["input|c5|2188381-2194852|+|ctg1_2133|", 20, {"perc_ident": 48, "locus_tag": "WP_089455261.1", "end": 2506500, "annotation": "D-alanine--poly(phosphoribitol)_ligase_subunit_DltA", "genecluster": "NZ_CP022345_c5", "start": 2493817, "strand": "-", "name": "CCX84_RS13400", "evalue": 0.0, "blastscore": 1841, "perc_coverage": 97.6808905380334}], ["input|c5|2194848-2209731|+|ctg1_2134|", 21, {"perc_ident": 99, "locus_tag": "WP_089455261.1", "end": 2506500, "annotation": "D-alanine--poly(phosphoribitol)_ligase_subunit_DltA", "genecluster": "NZ_CP022345_c5", "start": 2493817, "strand": "-", "name": "CCX84_RS13400", "evalue": 0.0, "blastscore": 8347, "perc_coverage": 85.22177419354838}], ["input|c5|2194848-2209731|+|ctg1_2134|", 21, {"perc_ident": 51, "locus_tag": "WP_000503043.1", "end": 2515166, "annotation": "non-ribosomal_peptide_synthetase", "genecluster": "NZ_CP022345_c5", "start": 2508696, "strand": "-", "name": "CCX84_RS13410", "evalue": 0.0, "blastscore": 2045, "perc_coverage": 42.197580645161295}], ["input|c5|2210130-2210757|+|ctg1_2135|", 22, {"perc_ident": 100, "locus_tag": "WP_000701216.1", "end": 2493495, "annotation": "4'-phosphopantetheinyl_transferase", "genecluster": "NZ_CP022345_c5", "start": 2492791, "strand": "-", "name": "CCX84_RS13395", "evalue": 7.4e-118, "blastscore": 427, "perc_coverage": 100.0}], ["input|c5|2210743-2211466|+|ctg1_2136|", 23, {"perc_ident": 100, "locus_tag": "WP_061139283.1", "end": 2492804, "annotation": "thioesterase", "genecluster": "NZ_CP022345_c5", "start": 2492082, "strand": "-", "name": "CCX84_RS13390", "evalue": 1.1e-136, "blastscore": 490, "perc_coverage": 100.0}], ["input|c5|2213097-2213433|+|ctg1_2139|", 24, {"perc_ident": 99, "locus_tag": "WP_002164541.1", "end": 2488511, "annotation": "hypothetical_protein", "genecluster": "NZ_CP022345_c5", "start": 2488239, "strand": "-", "name": "CCX84_RS13370", "evalue": 3.3e-40, "blastscore": 168, "perc_coverage": 72.97297297297297}], ["input|c5|2213329-2213914|-|ctg1_2140|", 25, {"perc_ident": 97, "locus_tag": "WP_048568143.1", "end": 2488286, "annotation": "succinoglycan_biosynthesis_protein", "genecluster": "NZ_CP022345_c5", "start": 2487696, "strand": "+", "name": "CCX84_RS13365", "evalue": 7.5e-104, "blastscore": 381, "perc_coverage": 99.48453608247422}], ["input|c5|2214411-2215059|+|ctg1_2141|", 26, {"perc_ident": 97, "locus_tag": "WP_048568142.1", "end": 2487200, "annotation": "antigen", "genecluster": "NZ_CP022345_c5", "start": 2486553, "strand": "-", "name": "CCX84_RS13355", "evalue": 6.7e-114, "blastscore": 414, "perc_coverage": 100.0}], ["input|c5|2215361-2215868|+|ctg1_2142|", 27, {"perc_ident": 98, "locus_tag": "WP_000470144.1", "end": 2486248, "annotation": "N-acetyltransferase", "genecluster": "NZ_CP022345_c5", "start": 2485742, "strand": "-", "name": "CCX84_RS13350", "evalue": 2.2e-96, "blastscore": 356, "perc_coverage": 100.0}], ["input|c5|2216234-2216420|-|ctg1_2143|", 28, {"perc_ident": 97, "locus_tag": "WP_001987408.1", "end": 2485375, "annotation": "hypothetical_protein", "genecluster": "NZ_CP022345_c5", "start": 2485190, "strand": "+", "name": "CCX84_RS13345", "evalue": 1.6e-23, "blastscore": 112, "perc_coverage": 100.0}], ["input|c5|2217365-2218784|+|ctg1_2144|", 29, {"perc_ident": 98, "locus_tag": "WP_016090209.1", "end": 2484244, "annotation": "S-layer_protein/peptidoglycan_endo-beta-N-acetylglucosaminidase", "genecluster": "NZ_CP022345_c5", "start": 2482826, "strand": "-", "name": "CCX84_RS13340", "evalue": 2e-272, "blastscore": 942, "perc_coverage": 100.0}]], "core_bonus": 3, "synteny_score": 24, "hits": 30, "blast_score": 34197.0, "core_gene_hits": 3}], [{"cluster_label": "c5", "tags": ["TU54_RS14855", "TU54_RS14860", "TU54_RS14865", "TU54_RS14870", "TU54_RS14875", "TU54_RS14880", "TU54_RS14885", "TU54_RS14890", "TU54_RS14895", "TU54_RS14900", "TU54_RS14905", "TU54_RS29705", "TU54_RS14910", "TU54_RS29710", "TU54_RS14915", "TU54_RS14920", "TU54_RS14925", "TU54_RS14930", "TU54_RS14935", "TU54_RS14940", "TU54_RS14945", "TU54_RS14950", "TU54_RS14955", "TU54_RS14960", "TU54_RS29715", "TU54_RS14965", "TU54_RS14970", "TU54_RS14975", "TU54_RS14980", "TU54_RS14985", "TU54_RS14990", "TU54_RS14995", "TU54_RS15000", "TU54_RS15005", "TU54_RS15010", "TU54_RS15015", "TU54_RS15020", "TU54_RS15025", "TU54_RS15030", "TU54_RS29720", "TU54_RS15035", "TU54_RS15040", "TU54_RS15045"], "proteins": ["WP_048568167.1", "WP_048568137.1", "WP_048568138.1", "WP_048568139.1", "WP_000833545.1", "WP_002063312.1", "WP_048568140.1", "WP_000653345.1", "WP_001987408.1", "WP_048568141.1", "WP_048568142.1", "TU54_RS29705", "WP_048568143.1", "WP_095209577.1", "WP_000592188.1", "TU54_RS14920", "TU54_RS14925", "WP_001172935.1", "WP_000701216.1", "WP_048568144.1", "WP_048568145.1", "WP_048568146.1", "WP_048568147.1", "WP_074629064.1", "TU54_RS29715", "WP_048568148.1", "WP_000682538.1", "WP_000347986.1", "WP_048568149.1", "WP_000842216.1", "WP_000397984.1", "WP_000827560.1", "WP_000517260.1", "WP_000678509.1", "WP_000287515.1", "WP_000713866.1", "WP_000852629.1", "WP_001999836.1", "WP_000624977.1", "WP_074047530.1", "WP_000594152.1", "WP_000191888.1", "WP_095209578.1"], "cluster_type": "nrps", "accession": "NZ_JYPI01000034", "description": "Bacillus cereus strain F3175-03 contig660, whole genome shotgun sequence"}, {"pairings": [["input|c5|2164741-2166418|-|ctg1_2113|", 0, {"perc_ident": 98, "locus_tag": "WP_095209578.1", "end": 191719, "annotation": "indolepyruvate_decarboxylase", "genecluster": "NZ_JYPI01000034_c5", "start": 190034, "strand": "+", "name": "TU54_RS15045", "evalue": 0.0, "blastscore": 1107, "perc_coverage": 100.0}], ["input|c5|2166534-2167017|+|ctg1_2114|", 1, {"perc_ident": 100, "locus_tag": "WP_000191888.1", "end": 189926, "annotation": "MarR_family_transcriptional_regulator", "genecluster": "NZ_JYPI01000034_c5", "start": 189444, "strand": "-", "name": "TU54_RS15040", "evalue": 5.8e-86, "blastscore": 321, "perc_coverage": 100.0}], ["input|c5|2167183-2167921|+|ctg1_2115|", 2, {"perc_ident": 100, "locus_tag": "WP_000594152.1", "end": 189277, "annotation": "2,3-bisphosphoglycerate-dependent_phosphoglycerate_mutase", "genecluster": "NZ_JYPI01000034_c5", "start": 188540, "strand": "-", "name": "TU54_RS15035", "evalue": 2.5e-141, "blastscore": 505, "perc_coverage": 100.0}], ["input|c5|2168158-2168896|+|ctg1_2116|", 3, {"perc_ident": 100, "locus_tag": "WP_000624977.1", "end": 188302, "annotation": "stage_II_sporulation_protein_SA", "genecluster": "NZ_JYPI01000034_c5", "start": 187565, "strand": "-", "name": "TU54_RS15030", "evalue": 1.3e-132, "blastscore": 477, "perc_coverage": 100.0}], ["input|c5|2169008-2169137|+|ctg1_2117|", 4, {"perc_ident": 100, "locus_tag": "WP_001999836.1", "end": 187461, "annotation": "hypothetical_protein", "genecluster": "NZ_JYPI01000034_c5", "start": 187324, "strand": "-", "name": "TU54_RS15025", "evalue": 9.1e-15, "blastscore": 82, "perc_coverage": 100.0}], ["input|c5|2169209-2169386|+|ctg1_2118|", 5, {"perc_ident": 100, "locus_tag": "WP_000852629.1", "end": 187251, "annotation": "stage_II_sporulation_protein_SB", "genecluster": "NZ_JYPI01000034_c5", "start": 187075, "strand": "-", "name": "TU54_RS15020", "evalue": 1.3e-22, "blastscore": 109, "perc_coverage": 100.0}], ["input|c5|2169404-2169794|-|ctg1_2119|", 6, {"perc_ident": 100, "locus_tag": "WP_000713866.1", "end": 187056, "annotation": "hypothetical_protein", "genecluster": "NZ_JYPI01000034_c5", "start": 186667, "strand": "+", "name": "TU54_RS15015", "evalue": 9.1e-66, "blastscore": 253, "perc_coverage": 100.0}], ["input|c5|2170005-2171475|+|ctg1_2120|", 7, {"perc_ident": 100, "locus_tag": "WP_000287515.1", "end": 186455, "annotation": "aminoacyl-histidine_dipeptidase", "genecluster": "NZ_JYPI01000034_c5", "start": 184986, "strand": "-", "name": "TU54_RS15010", "evalue": 6.8e-279, "blastscore": 963, "perc_coverage": 100.0}], ["input|c5|2171720-2172530|+|ctg1_2121|", 8, {"perc_ident": 100, "locus_tag": "WP_000678509.1", "end": 184740, "annotation": "hypothetical_protein", "genecluster": "NZ_JYPI01000034_c5", "start": 183931, "strand": "-", "name": "TU54_RS15005", "evalue": 1.5e-158, "blastscore": 563, "perc_coverage": 100.0}], ["input|c5|2172555-2173158|+|ctg1_2122|", 9, {"perc_ident": 100, "locus_tag": "WP_000517260.1", "end": 183905, "annotation": "hypothetical_protein", "genecluster": "NZ_JYPI01000034_c5", "start": 183303, "strand": "-", "name": "TU54_RS15000", "evalue": 2.6e-104, "blastscore": 382, "perc_coverage": 100.0}], ["input|c5|2173398-2173650|-|ctg1_2123|", 10, {"perc_ident": 98, "locus_tag": "WP_000827560.1", "end": 183063, "annotation": "DNA-binding_response_regulator", "genecluster": "NZ_JYPI01000034_c5", "start": 182812, "strand": "+", "name": "TU54_RS14995", "evalue": 2.1e-39, "blastscore": 165, "perc_coverage": 100.0}], ["input|c5|2174026-2174905|+|ctg1_2124|", 11, {"perc_ident": 100, "locus_tag": "WP_000397984.1", "end": 182435, "annotation": "transcriptional_regulator", "genecluster": "NZ_JYPI01000034_c5", "start": 181557, "strand": "-", "name": "TU54_RS14990", "evalue": 3.6e-158, "blastscore": 562, "perc_coverage": 100.0}], ["input|c5|2175045-2175324|+|ctg1_2125|", 12, {"perc_ident": 100, "locus_tag": "WP_000842216.1", "end": 181416, "annotation": "AbrB/MazE/SpoVT_family_DNA-binding_domain-containing_protein", "genecluster": "NZ_JYPI01000034_c5", "start": 181138, "strand": "-", "name": "TU54_RS14985", "evalue": 7.8e-43, "blastscore": 177, "perc_coverage": 100.0}], ["input|c5|2175844-2177095|+|ctg1_2126|", 13, {"perc_ident": 99, "locus_tag": "WP_048568149.1", "end": 180616, "annotation": "hypothetical_protein", "genecluster": "NZ_JYPI01000034_c5", "start": 179366, "strand": "-", "name": "TU54_RS14980", "evalue": 7.4e-242, "blastscore": 840, "perc_coverage": 100.0}], ["input|c5|2177162-2177921|+|ctg1_2127|", 14, {"perc_ident": 100, "locus_tag": "WP_000347986.1", "end": 179298, "annotation": "membrane_protein", "genecluster": "NZ_JYPI01000034_c5", "start": 178540, "strand": "-", "name": "TU54_RS14975", "evalue": 3.5e-130, "blastscore": 468, "perc_coverage": 100.0}], ["input|c5|2178174-2178834|+|ctg1_2128|", 15, {"perc_ident": 100, "locus_tag": "WP_000682538.1", "end": 178286, "annotation": "antibiotic_acetyltransferase", "genecluster": "NZ_JYPI01000034_c5", "start": 177627, "strand": "-", "name": "TU54_RS14970", "evalue": 4.4e-129, "blastscore": 465, "perc_coverage": 100.0}], ["input|c5|2179164-2180478|+|ctg1_2129|", 16, {"perc_ident": 100, "locus_tag": "WP_048568148.1", "end": 177295, "annotation": "D-alanyl-D-alanine_carboxypeptidase", "genecluster": "NZ_JYPI01000034_c5", "start": 175982, "strand": "-", "name": "TU54_RS14965", "evalue": 5.2e-246, "blastscore": 854, "perc_coverage": 100.0}], ["input|c5|2180898-2181489|+|ctg1_2130|", 17, {"perc_ident": 100, "locus_tag": "WP_074629064.1", "end": 175603, "annotation": "SGNH/GDSL_hydrolase_family_protein", "genecluster": "NZ_JYPI01000034_c5", "start": 174971, "strand": "-", "name": "TU54_RS14960", "evalue": 5.4e-110, "blastscore": 401, "perc_coverage": 100.0}], ["input|c5|2182555-2183809|+|ctg1_2131|", 18, {"perc_ident": 100, "locus_tag": "WP_048568147.1", "end": 173904, "annotation": "MFS_transporter", "genecluster": "NZ_JYPI01000034_c5", "start": 172651, "strand": "-", "name": "TU54_RS14955", "evalue": 9.4e-229, "blastscore": 797, "perc_coverage": 100.0}], ["input|c5|2183822-2188379|+|ctg1_2132|", 19, {"perc_ident": 99, "locus_tag": "WP_048568146.1", "end": 172637, "annotation": "non-ribosomal_peptide_synthetase", "genecluster": "NZ_JYPI01000034_c5", "start": 168081, "strand": "-", "name": "TU54_RS14950", "evalue": 0.0, "blastscore": 3020, "perc_coverage": 100.0}], ["input|c5|2183822-2188379|+|ctg1_2132|", 19, {"perc_ident": 46, "locus_tag": "WP_048568144.1", "end": 161611, "annotation": "non-ribosomal_peptide_synthetase", "genecluster": "NZ_JYPI01000034_c5", "start": 146729, "strand": "-", "name": "TU54_RS14940", "evalue": 0.0, "blastscore": 1236, "perc_coverage": 100.7905138339921}], ["input|c5|2183822-2188379|+|ctg1_2132|", 19, {"perc_ident": 35, "locus_tag": "WP_048568145.1", "end": 168078, "annotation": "non-ribosomal_peptide_synthetase", "genecluster": "NZ_JYPI01000034_c5", "start": 161608, "strand": "-", "name": "TU54_RS14945", "evalue": 3.7e-190, "blastscore": 670, "perc_coverage": 81.15942028985508}], ["input|c5|2188381-2194852|+|ctg1_2133|", 20, {"perc_ident": 99, "locus_tag": "WP_048568145.1", "end": 168078, "annotation": "non-ribosomal_peptide_synthetase", "genecluster": "NZ_JYPI01000034_c5", "start": 161608, "strand": "-", "name": "TU54_RS14945", "evalue": 0.0, "blastscore": 4249, "perc_coverage": 100.0}], ["input|c5|2188381-2194852|+|ctg1_2133|", 20, {"perc_ident": 51, "locus_tag": "WP_048568144.1", "end": 161611, "annotation": "non-ribosomal_peptide_synthetase", "genecluster": "NZ_JYPI01000034_c5", "start": 146729, "strand": "-", "name": "TU54_RS14940", "evalue": 0.0, "blastscore": 2020, "perc_coverage": 97.07792207792207}], ["input|c5|2194848-2209731|+|ctg1_2134|", 21, {"perc_ident": 98, "locus_tag": "WP_048568144.1", "end": 161611, "annotation": "non-ribosomal_peptide_synthetase", "genecluster": "NZ_JYPI01000034_c5", "start": 146729, "strand": "-", "name": "TU54_RS14940", "evalue": 0.0, "blastscore": 9782, "perc_coverage": 100.0}], ["input|c5|2194848-2209731|+|ctg1_2134|", 21, {"perc_ident": 50, "locus_tag": "WP_048568145.1", "end": 168078, "annotation": "non-ribosomal_peptide_synthetase", "genecluster": "NZ_JYPI01000034_c5", "start": 161608, "strand": "-", "name": "TU54_RS14945", "evalue": 0.0, "blastscore": 2038, "perc_coverage": 42.66129032258065}], ["input|c5|2210130-2210757|+|ctg1_2135|", 22, {"perc_ident": 100, "locus_tag": "WP_000701216.1", "end": 146366, "annotation": "4'-phosphopantetheinyl_transferase", "genecluster": "NZ_JYPI01000034_c5", "start": 145662, "strand": "-", "name": "TU54_RS14935", "evalue": 7.4e-118, "blastscore": 427, "perc_coverage": 100.0}], ["input|c5|2210743-2211466|+|ctg1_2136|", 23, {"perc_ident": 99, "locus_tag": "WP_001172935.1", "end": 145675, "annotation": "thioesterase", "genecluster": "NZ_JYPI01000034_c5", "start": 144953, "strand": "-", "name": "TU54_RS14930", "evalue": 1.2e-135, "blastscore": 487, "perc_coverage": 100.0}], ["input|c5|2213097-2213433|+|ctg1_2139|", 24, {"perc_ident": 98, "locus_tag": "WP_095209577.1", "end": 141380, "annotation": "hypothetical_protein", "genecluster": "NZ_JYPI01000034_c5", "start": 141108, "strand": "-", "name": "TU54_RS29710", "evalue": 7.4e-40, "blastscore": 167, "perc_coverage": 72.97297297297297}], ["input|c5|2213329-2213914|-|ctg1_2140|", 25, {"perc_ident": 97, "locus_tag": "WP_048568143.1", "end": 141155, "annotation": "succinoglycan_biosynthesis_protein", "genecluster": "NZ_JYPI01000034_c5", "start": 140565, "strand": "+", "name": "TU54_RS14910", "evalue": 7.5e-104, "blastscore": 381, "perc_coverage": 99.48453608247422}], ["input|c5|2214411-2215059|+|ctg1_2141|", 26, {"perc_ident": 97, "locus_tag": "WP_048568142.1", "end": 140069, "annotation": "antigen", "genecluster": "NZ_JYPI01000034_c5", "start": 139422, "strand": "-", "name": "TU54_RS14905", "evalue": 6.7e-114, "blastscore": 414, "perc_coverage": 100.0}], ["input|c5|2215361-2215868|+|ctg1_2142|", 27, {"perc_ident": 98, "locus_tag": "WP_048568141.1", "end": 139116, "annotation": "N-acetyltransferase", "genecluster": "NZ_JYPI01000034_c5", "start": 138610, "strand": "-", "name": "TU54_RS14900", "evalue": 6.5e-96, "blastscore": 354, "perc_coverage": 100.0}], ["input|c5|2216234-2216420|-|ctg1_2143|", 28, {"perc_ident": 97, "locus_tag": "WP_001987408.1", "end": 138243, "annotation": "hypothetical_protein", "genecluster": "NZ_JYPI01000034_c5", "start": 138058, "strand": "+", "name": "TU54_RS14895", "evalue": 1.6e-23, "blastscore": 112, "perc_coverage": 100.0}], ["input|c5|2217365-2218784|+|ctg1_2144|", 29, {"perc_ident": 98, "locus_tag": "WP_000653345.1", "end": 137100, "annotation": "glucosaminidase", "genecluster": "NZ_JYPI01000034_c5", "start": 135682, "strand": "-", "name": "TU54_RS14890", "evalue": 2.3e-271, "blastscore": 938, "perc_coverage": 100.0}]], "core_bonus": 3, "synteny_score": 23, "hits": 30, "blast_score": 35786.0, "core_gene_hits": 3}], [{"cluster_label": "c5", "tags": ["FORC5_RS12285", "FORC5_RS12290", "FORC5_RS27815", "FORC5_RS12295", "FORC5_RS12300", "FORC5_RS12305", "FORC5_RS12310", "FORC5_RS12315", "FORC5_RS12320", "FORC5_RS12325", "FORC5_RS12330", "FORC5_RS12335", "FORC5_RS12340", "FORC5_RS12345", "FORC5_RS12350", "FORC5_RS12355", "FORC5_RS12360", "FORC5_RS12365", "FORC5_RS12370", "FORC5_RS12375", "FORC5_RS12380", "FORC5_RS12385", "FORC5_RS12390", "FORC5_RS12395", "FORC5_RS12400", "FORC5_RS12405", "FORC5_RS12410", "FORC5_RS12415", "FORC5_RS12420", "FORC5_RS12425", "FORC5_RS27820", "FORC5_RS12430", "FORC5_RS12435", "FORC5_RS12440", "FORC5_RS12445", "FORC5_RS27825", "FORC5_RS27830", "FORC5_RS27835", "FORC5_RS12455", "FORC5_RS27840", "FORC5_RS12460", "FORC5_RS27845", "FORC5_RS12465", "FORC5_RS12470", "FORC5_RS12475"], "proteins": ["WP_000191886.1", "WP_000594136.1", "WP_074047530.1", "WP_000624977.1", "WP_001999836.1", "WP_000852629.1", "WP_000713865.1", "WP_000287543.1", "WP_000664543.1", "WP_000517265.1", "WP_074619261.1", "WP_000827555.1", "WP_016512835.1", "WP_000857360.1", "WP_001032364.1", "WP_000347984.1", "WP_025709614.1", "WP_025709613.1", "WP_074619252.1", "WP_025709611.1", "WP_046392696.1", "WP_046392697.1", "WP_046392698.1", "WP_046392699.1", "WP_006918054.1", "FORC5_RS12405", "FORC5_RS12410", "WP_006929303.1", "WP_016122531.1", "WP_006929295.1", "FORC5_RS27820", "WP_000655733.1", "WP_000470145.1", "WP_001987408.1", "WP_000680975.1", "FORC5_RS27825", "FORC5_RS27830", "WP_074619017.1", "WP_046392700.1", "WP_073339616.1", "WP_046392701.1", "FORC5_RS27845", "WP_076876245.1", "WP_000532037.1", "WP_000520479.1"], "cluster_type": "nrps", "accession": "NZ_CP009686", "description": "Bacillus cereus strain FORC_005, complete genome"}, {"pairings": [["input|c5|2166534-2167017|+|ctg1_2114|", 1, {"perc_ident": 99, "locus_tag": "WP_000191886.1", "end": 2386929, "annotation": "MarR_family_transcriptional_regulator", "genecluster": "NZ_CP009686_c5", "start": 2386447, "strand": "+", "name": "FORC5_RS12285", "evalue": 2.2e-85, "blastscore": 319, "perc_coverage": 100.0}], ["input|c5|2167183-2167921|+|ctg1_2115|", 2, {"perc_ident": 99, "locus_tag": "WP_000594136.1", "end": 2387833, "annotation": "2,3-bisphosphoglycerate-dependent_phosphoglycerate_mutase", "genecluster": "NZ_CP009686_c5", "start": 2387096, "strand": "+", "name": "FORC5_RS12290", "evalue": 5.6e-141, "blastscore": 504, "perc_coverage": 100.0}], ["input|c5|2168158-2168896|+|ctg1_2116|", 3, {"perc_ident": 100, "locus_tag": "WP_000624977.1", "end": 2388808, "annotation": "stage_II_sporulation_protein_SA", "genecluster": "NZ_CP009686_c5", "start": 2388071, "strand": "+", "name": "FORC5_RS12295", "evalue": 1.3e-132, "blastscore": 477, "perc_coverage": 100.0}], ["input|c5|2169008-2169137|+|ctg1_2117|", 4, {"perc_ident": 100, "locus_tag": "WP_001999836.1", "end": 2389049, "annotation": "hypothetical_protein", "genecluster": "NZ_CP009686_c5", "start": 2388912, "strand": "+", "name": "FORC5_RS12300", "evalue": 9.1e-15, "blastscore": 82, "perc_coverage": 100.0}], ["input|c5|2169209-2169386|+|ctg1_2118|", 5, {"perc_ident": 100, "locus_tag": "WP_000852629.1", "end": 2389298, "annotation": "stage_II_sporulation_protein_SB", "genecluster": "NZ_CP009686_c5", "start": 2389122, "strand": "+", "name": "FORC5_RS12305", "evalue": 1.3e-22, "blastscore": 109, "perc_coverage": 100.0}], ["input|c5|2169404-2169794|-|ctg1_2119|", 6, {"perc_ident": 99, "locus_tag": "WP_000713865.1", "end": 2389706, "annotation": "hypothetical_protein", "genecluster": "NZ_CP009686_c5", "start": 2389317, "strand": "-", "name": "FORC5_RS12310", "evalue": 2.7e-65, "blastscore": 252, "perc_coverage": 100.0}], ["input|c5|2170005-2171475|+|ctg1_2120|", 7, {"perc_ident": 98, "locus_tag": "WP_000287543.1", "end": 2391387, "annotation": "aminoacyl-histidine_dipeptidase", "genecluster": "NZ_CP009686_c5", "start": 2389918, "strand": "+", "name": "FORC5_RS12315", "evalue": 5.4e-276, "blastscore": 954, "perc_coverage": 100.0}], ["input|c5|2171720-2172530|+|ctg1_2121|", 8, {"perc_ident": 98, "locus_tag": "WP_000664543.1", "end": 2392442, "annotation": "hypothetical_protein", "genecluster": "NZ_CP009686_c5", "start": 2391633, "strand": "+", "name": "FORC5_RS12320", "evalue": 5.8e-155, "blastscore": 551, "perc_coverage": 100.0}], ["input|c5|2172555-2173158|+|ctg1_2122|", 9, {"perc_ident": 96, "locus_tag": "WP_000517265.1", "end": 2393070, "annotation": "hypothetical_protein", "genecluster": "NZ_CP009686_c5", "start": 2392468, "strand": "+", "name": "FORC5_RS12325", "evalue": 5.7e-99, "blastscore": 364, "perc_coverage": 100.0}], ["input|c5|2173398-2173650|-|ctg1_2123|", 10, {"perc_ident": 88, "locus_tag": "WP_000827555.1", "end": 2395251, "annotation": "DNA-binding_response_regulator", "genecluster": "NZ_CP009686_c5", "start": 2395000, "strand": "-", "name": "FORC5_RS12335", "evalue": 2e-34, "blastscore": 149, "perc_coverage": 100.0}], ["input|c5|2174026-2174905|+|ctg1_2124|", 11, {"perc_ident": 97, "locus_tag": "WP_016512835.1", "end": 2396510, "annotation": "transcriptional_regulator", "genecluster": "NZ_CP009686_c5", "start": 2395632, "strand": "+", "name": "FORC5_RS12340", "evalue": 2e-153, "blastscore": 546, "perc_coverage": 100.0}], ["input|c5|2175045-2175324|+|ctg1_2125|", 12, {"perc_ident": 98, "locus_tag": "WP_000857360.1", "end": 2396929, "annotation": "AbrB/MazE/SpoVT_family_DNA-binding_domain-containing_protein", "genecluster": "NZ_CP009686_c5", "start": 2396651, "strand": "+", "name": "FORC5_RS12345", "evalue": 6.6e-42, "blastscore": 174, "perc_coverage": 100.0}], ["input|c5|2175844-2177095|+|ctg1_2126|", 13, {"perc_ident": 98, "locus_tag": "WP_001032364.1", "end": 2398703, "annotation": "hypothetical_protein", "genecluster": "NZ_CP009686_c5", "start": 2397453, "strand": "+", "name": "FORC5_RS12350", "evalue": 6.9e-240, "blastscore": 834, "perc_coverage": 100.0}], ["input|c5|2177162-2177921|+|ctg1_2127|", 14, {"perc_ident": 96, "locus_tag": "WP_000347984.1", "end": 2399529, "annotation": "membrane_protein", "genecluster": "NZ_CP009686_c5", "start": 2398771, "strand": "+", "name": "FORC5_RS12355", "evalue": 3.1e-126, "blastscore": 455, "perc_coverage": 100.0}], ["input|c5|2178174-2178834|+|ctg1_2128|", 15, {"perc_ident": 98, "locus_tag": "WP_025709614.1", "end": 2400441, "annotation": "antibiotic_acetyltransferase", "genecluster": "NZ_CP009686_c5", "start": 2399782, "strand": "+", "name": "FORC5_RS12360", "evalue": 4.1e-127, "blastscore": 458, "perc_coverage": 100.0}], ["input|c5|2179164-2180478|+|ctg1_2129|", 16, {"perc_ident": 97, "locus_tag": "WP_025709613.1", "end": 2402083, "annotation": "D-alanyl-D-alanine_carboxypeptidase", "genecluster": "NZ_CP009686_c5", "start": 2400770, "strand": "+", "name": "FORC5_RS12365", "evalue": 7.2e-240, "blastscore": 834, "perc_coverage": 100.0}], ["input|c5|2180898-2181489|+|ctg1_2130|", 17, {"perc_ident": 98, "locus_tag": "WP_074619252.1", "end": 2403090, "annotation": "SGNH/GDSL_hydrolase_family_protein", "genecluster": "NZ_CP009686_c5", "start": 2402458, "strand": "+", "name": "FORC5_RS12370", "evalue": 3.9e-108, "blastscore": 395, "perc_coverage": 100.0}], ["input|c5|2182555-2183809|+|ctg1_2131|", 18, {"perc_ident": 100, "locus_tag": "WP_025709611.1", "end": 2405402, "annotation": "MFS_transporter", "genecluster": "NZ_CP009686_c5", "start": 2404149, "strand": "+", "name": "FORC5_RS12375", "evalue": 5.5e-229, "blastscore": 797, "perc_coverage": 100.0}], ["input|c5|2183822-2188379|+|ctg1_2132|", 19, {"perc_ident": 98, "locus_tag": "WP_046392696.1", "end": 2409978, "annotation": "non-ribosomal_peptide_synthetase", "genecluster": "NZ_CP009686_c5", "start": 2405416, "strand": "+", "name": "FORC5_RS12380", "evalue": 0.0, "blastscore": 2988, "perc_coverage": 100.13175230566536}], ["input|c5|2183822-2188379|+|ctg1_2132|", 19, {"perc_ident": 46, "locus_tag": "WP_046392698.1", "end": 2431330, "annotation": "non-ribosomal_peptide_synthetase", "genecluster": "NZ_CP009686_c5", "start": 2416448, "strand": "+", "name": "FORC5_RS12390", "evalue": 0.0, "blastscore": 1229, "perc_coverage": 100.7905138339921}], ["input|c5|2183822-2188379|+|ctg1_2132|", 19, {"perc_ident": 35, "locus_tag": "WP_046392697.1", "end": 2416451, "annotation": "non-ribosomal_peptide_synthetase", "genecluster": "NZ_CP009686_c5", "start": 2409981, "strand": "+", "name": "FORC5_RS12385", "evalue": 2.8e-190, "blastscore": 671, "perc_coverage": 81.15942028985508}], ["input|c5|2188381-2194852|+|ctg1_2133|", 20, {"perc_ident": 98, "locus_tag": "WP_046392697.1", "end": 2416451, "annotation": "non-ribosomal_peptide_synthetase", "genecluster": "NZ_CP009686_c5", "start": 2409981, "strand": "+", "name": "FORC5_RS12385", "evalue": 0.0, "blastscore": 4232, "perc_coverage": 100.0}], ["input|c5|2188381-2194852|+|ctg1_2133|", 20, {"perc_ident": 51, "locus_tag": "WP_046392698.1", "end": 2431330, "annotation": "non-ribosomal_peptide_synthetase", "genecluster": "NZ_CP009686_c5", "start": 2416448, "strand": "+", "name": "FORC5_RS12390", "evalue": 0.0, "blastscore": 2024, "perc_coverage": 97.07792207792207}], ["input|c5|2194848-2209731|+|ctg1_2134|", 21, {"perc_ident": 99, "locus_tag": "WP_046392698.1", "end": 2431330, "annotation": "non-ribosomal_peptide_synthetase", "genecluster": "NZ_CP009686_c5", "start": 2416448, "strand": "+", "name": "FORC5_RS12390", "evalue": 0.0, "blastscore": 9803, "perc_coverage": 100.0}], ["input|c5|2194848-2209731|+|ctg1_2134|", 21, {"perc_ident": 50, "locus_tag": "WP_046392697.1", "end": 2416451, "annotation": "non-ribosomal_peptide_synthetase", "genecluster": "NZ_CP009686_c5", "start": 2409981, "strand": "+", "name": "FORC5_RS12385", "evalue": 0.0, "blastscore": 2037, "perc_coverage": 42.66129032258065}], ["input|c5|2210130-2210757|+|ctg1_2135|", 22, {"perc_ident": 98, "locus_tag": "WP_046392699.1", "end": 2432356, "annotation": "4'-phosphopantetheinyl_transferase", "genecluster": "NZ_CP009686_c5", "start": 2431652, "strand": "+", "name": "FORC5_RS12395", "evalue": 1.3e-114, "blastscore": 416, "perc_coverage": 100.0}], ["input|c5|2210743-2211466|+|ctg1_2136|", 23, {"perc_ident": 94, "locus_tag": "WP_006918054.1", "end": 2433065, "annotation": "thioesterase", "genecluster": "NZ_CP009686_c5", "start": 2432343, "strand": "+", "name": "FORC5_RS12400", "evalue": 1.8e-128, "blastscore": 463, "perc_coverage": 100.0}], ["input|c5|2213329-2213914|-|ctg1_2140|", 25, {"perc_ident": 92, "locus_tag": "WP_006929295.1", "end": 2437660, "annotation": "succinoglycan_biosynthesis_protein", "genecluster": "NZ_CP009686_c5", "start": 2437205, "strand": "-", "name": "FORC5_RS12425", "evalue": 2.4e-54, "blastscore": 216, "perc_coverage": 62.371134020618555}], ["input|c5|2214411-2215059|+|ctg1_2141|", 26, {"perc_ident": 97, "locus_tag": "WP_000655733.1", "end": 2438803, "annotation": "hypothetical_protein", "genecluster": "NZ_CP009686_c5", "start": 2438156, "strand": "+", "name": "FORC5_RS12430", "evalue": 3e-114, "blastscore": 415, "perc_coverage": 100.0}], ["input|c5|2215361-2215868|+|ctg1_2142|", 27, {"perc_ident": 98, "locus_tag": "WP_000470145.1", "end": 2439562, "annotation": "N-acetyltransferase", "genecluster": "NZ_CP009686_c5", "start": 2439056, "strand": "+", "name": "FORC5_RS12435", "evalue": 2.2e-96, "blastscore": 356, "perc_coverage": 100.0}], ["input|c5|2216234-2216420|-|ctg1_2143|", 28, {"perc_ident": 97, "locus_tag": "WP_001987408.1", "end": 2440114, "annotation": "hypothetical_protein", "genecluster": "NZ_CP009686_c5", "start": 2439929, "strand": "-", "name": "FORC5_RS12440", "evalue": 1.6e-23, "blastscore": 112, "perc_coverage": 100.0}], ["input|c5|2217365-2218784|+|ctg1_2144|", 29, {"perc_ident": 99, "locus_tag": "WP_000680975.1", "end": 2442465, "annotation": "glucosaminidase", "genecluster": "NZ_CP009686_c5", "start": 2441047, "strand": "+", "name": "FORC5_RS12445", "evalue": 8.3e-274, "blastscore": 946, "perc_coverage": 100.0}], ["input|c5|2219778-2220111|+|ctg1_2145|", 30, {"perc_ident": 94, "locus_tag": "WP_074619017.1", "end": 2443794, "annotation": "hypothetical_protein", "genecluster": "NZ_CP009686_c5", "start": 2443597, "strand": "+", "name": "FORC5_RS27835", "evalue": 5.5e-27, "blastscore": 124, "perc_coverage": 59.09090909090909}], ["input|c5|2220227-2220770|+|ctg1_2146|", 31, {"perc_ident": 95, "locus_tag": "WP_046392700.1", "end": 2444423, "annotation": "hypothetical_protein", "genecluster": "NZ_CP009686_c5", "start": 2443911, "strand": "+", "name": "FORC5_RS12455", "evalue": 2.8e-89, "blastscore": 332, "perc_coverage": 94.44444444444444}], ["input|c5|2221610-2222684|+|ctg1_2147|", 32, {"perc_ident": 98, "locus_tag": "WP_046392701.1", "end": 2446371, "annotation": "patatin", "genecluster": "NZ_CP009686_c5", "start": 2445298, "strand": "+", "name": "FORC5_RS12460", "evalue": 2.4e-204, "blastscore": 715, "perc_coverage": 100.0}]], "core_bonus": 3, "synteny_score": 22, "hits": 31, "blast_score": 35333.0, "core_gene_hits": 3}], [{"cluster_label": "c6", "tags": ["FORC48_RS12395", "FORC48_RS12400", "FORC48_RS12405", "FORC48_RS12410", "FORC48_RS12415", "FORC48_RS12420", "FORC48_RS12425", "FORC48_RS12430", "FORC48_RS12435", "FORC48_RS12440", "FORC48_RS12445", "FORC48_RS12450", "FORC48_RS12455", "FORC48_RS12460", "FORC48_RS12465", "FORC48_RS12470", "FORC48_RS12475", "FORC48_RS12480", "FORC48_RS12485", "FORC48_RS12490", "FORC48_RS12495", "FORC48_RS12500", "FORC48_RS12505", "FORC48_RS12510", "FORC48_RS12515", "FORC48_RS12520", "FORC48_RS12525", "FORC48_RS12530", "FORC48_RS12535", "FORC48_RS12540", "FORC48_RS12545", "FORC48_RS12550", "FORC48_RS12555", "FORC48_RS12560", "FORC48_RS12565", "FORC48_RS12570", "FORC48_RS12575", "FORC48_RS12580", "FORC48_RS12585", "FORC48_RS12590", "FORC48_RS12595", "FORC48_RS12600", "FORC48_RS12605", "FORC48_RS12610"], "proteins": ["WP_000191886.1", "WP_000594136.1", "WP_074047530.1", "WP_000624977.1", "WP_001999836.1", "WP_000852629.1", "WP_000713865.1", "WP_000287543.1", "WP_000664543.1", "WP_000517265.1", "WP_074619261.1", "WP_000827555.1", "WP_016512835.1", "WP_000857360.1", "WP_001032364.1", "WP_000347984.1", "FORC48_RS12475", "WP_025709613.1", "WP_080017590.1", "WP_000858616.1", "WP_061113402.1", "WP_061113403.1", "WP_088867740.1", "WP_046392699.1", "WP_006918054.1", "FORC48_RS12520", "FORC48_RS12525", "WP_006929303.1", "WP_016122531.1", "FORC48_RS12540", "FORC48_RS12545", "WP_000655733.1", "WP_088867741.1", "WP_001987408.1", "WP_000680975.1", "FORC48_RS12570", "WP_074619017.1", "WP_025709604.1", "WP_073339616.1", "WP_025709603.1", "FORC48_RS12595", "WP_076876245.1", "WP_000532037.1", "WP_000520479.1"], "cluster_type": "nrps", "accession": "NZ_CP017234", "description": "Bacillus cereus strain FORC_048, complete genome"}, {"pairings": [["input|c5|2166534-2167017|+|ctg1_2114|", 1, {"perc_ident": 99, "locus_tag": "WP_000191886.1", "end": 2351239, "annotation": "MarR_family_transcriptional_regulator", "genecluster": "NZ_CP017234_c6", "start": 2350757, "strand": "+", "name": "FORC48_RS12395", "evalue": 2.2e-85, "blastscore": 319, "perc_coverage": 100.0}], ["input|c5|2167183-2167921|+|ctg1_2115|", 2, {"perc_ident": 99, "locus_tag": "WP_000594136.1", "end": 2352143, "annotation": "2,3-bisphosphoglycerate-dependent_phosphoglycerate_mutase", "genecluster": "NZ_CP017234_c6", "start": 2351406, "strand": "+", "name": "FORC48_RS12400", "evalue": 5.6e-141, "blastscore": 504, "perc_coverage": 100.0}], ["input|c5|2168158-2168896|+|ctg1_2116|", 3, {"perc_ident": 100, "locus_tag": "WP_000624977.1", "end": 2353118, "annotation": "stage_II_sporulation_protein_SA", "genecluster": "NZ_CP017234_c6", "start": 2352381, "strand": "+", "name": "FORC48_RS12410", "evalue": 1.3e-132, "blastscore": 477, "perc_coverage": 100.0}], ["input|c5|2169008-2169137|+|ctg1_2117|", 4, {"perc_ident": 100, "locus_tag": "WP_001999836.1", "end": 2353359, "annotation": "hypothetical_protein", "genecluster": "NZ_CP017234_c6", "start": 2353222, "strand": "+", "name": "FORC48_RS12415", "evalue": 9.1e-15, "blastscore": 82, "perc_coverage": 100.0}], ["input|c5|2169209-2169386|+|ctg1_2118|", 5, {"perc_ident": 100, "locus_tag": "WP_000852629.1", "end": 2353608, "annotation": "stage_II_sporulation_protein_SB", "genecluster": "NZ_CP017234_c6", "start": 2353432, "strand": "+", "name": "FORC48_RS12420", "evalue": 1.3e-22, "blastscore": 109, "perc_coverage": 100.0}], ["input|c5|2169404-2169794|-|ctg1_2119|", 6, {"perc_ident": 99, "locus_tag": "WP_000713865.1", "end": 2354016, "annotation": "DUF1093_domain-containing_protein", "genecluster": "NZ_CP017234_c6", "start": 2353627, "strand": "-", "name": "FORC48_RS12425", "evalue": 2.7e-65, "blastscore": 252, "perc_coverage": 100.0}], ["input|c5|2170005-2171475|+|ctg1_2120|", 7, {"perc_ident": 98, "locus_tag": "WP_000287543.1", "end": 2355697, "annotation": "aminoacyl-histidine_dipeptidase", "genecluster": "NZ_CP017234_c6", "start": 2354228, "strand": "+", "name": "FORC48_RS12430", "evalue": 5.4e-276, "blastscore": 954, "perc_coverage": 100.0}], ["input|c5|2171720-2172530|+|ctg1_2121|", 8, {"perc_ident": 98, "locus_tag": "WP_000664543.1", "end": 2356752, "annotation": "hypothetical_protein", "genecluster": "NZ_CP017234_c6", "start": 2355943, "strand": "+", "name": "FORC48_RS12435", "evalue": 5.8e-155, "blastscore": 551, "perc_coverage": 100.0}], ["input|c5|2172555-2173158|+|ctg1_2122|", 9, {"perc_ident": 96, "locus_tag": "WP_000517265.1", "end": 2357380, "annotation": "hypothetical_protein", "genecluster": "NZ_CP017234_c6", "start": 2356778, "strand": "+", "name": "FORC48_RS12440", "evalue": 5.7e-99, "blastscore": 364, "perc_coverage": 100.0}], ["input|c5|2173398-2173650|-|ctg1_2123|", 10, {"perc_ident": 88, "locus_tag": "WP_000827555.1", "end": 2359561, "annotation": "DNA-binding_response_regulator", "genecluster": "NZ_CP017234_c6", "start": 2359310, "strand": "-", "name": "FORC48_RS12450", "evalue": 2e-34, "blastscore": 149, "perc_coverage": 100.0}], ["input|c5|2174026-2174905|+|ctg1_2124|", 11, {"perc_ident": 97, "locus_tag": "WP_016512835.1", "end": 2360820, "annotation": "transcriptional_regulator", "genecluster": "NZ_CP017234_c6", "start": 2359942, "strand": "+", "name": "FORC48_RS12455", "evalue": 2e-153, "blastscore": 546, "perc_coverage": 100.0}], ["input|c5|2175045-2175324|+|ctg1_2125|", 12, {"perc_ident": 98, "locus_tag": "WP_000857360.1", "end": 2361239, "annotation": "AbrB/MazE/SpoVT_family_DNA-binding_domain-containing_protein", "genecluster": "NZ_CP017234_c6", "start": 2360961, "strand": "+", "name": "FORC48_RS12460", "evalue": 6.6e-42, "blastscore": 174, "perc_coverage": 100.0}], ["input|c5|2175844-2177095|+|ctg1_2126|", 13, {"perc_ident": 98, "locus_tag": "WP_001032364.1", "end": 2363013, "annotation": "hypothetical_protein", "genecluster": "NZ_CP017234_c6", "start": 2361763, "strand": "+", "name": "FORC48_RS12465", "evalue": 6.9e-240, "blastscore": 834, "perc_coverage": 100.0}], ["input|c5|2177162-2177921|+|ctg1_2127|", 14, {"perc_ident": 96, "locus_tag": "WP_000347984.1", "end": 2363839, "annotation": "membrane_protein", "genecluster": "NZ_CP017234_c6", "start": 2363081, "strand": "+", "name": "FORC48_RS12470", "evalue": 3.1e-126, "blastscore": 455, "perc_coverage": 100.0}], ["input|c5|2178174-2178834|+|ctg1_2128|", 15, {"perc_ident": 96, "locus_tag": "FORC48_RS12475", "end": 2364750, "annotation": "type_B_chloramphenicol_O-acetyltransferase", "genecluster": "NZ_CP017234_c6", "start": 2364092, "strand": "+", "name": "FORC48_RS12475", "evalue": 8.6e-24, "blastscore": 115, "perc_coverage": 23.28767123287671}], ["input|c5|2179164-2180478|+|ctg1_2129|", 16, {"perc_ident": 97, "locus_tag": "WP_025709613.1", "end": 2366392, "annotation": "D-alanyl-D-alanine_carboxypeptidase", "genecluster": "NZ_CP017234_c6", "start": 2365079, "strand": "+", "name": "FORC48_RS12480", "evalue": 7.2e-240, "blastscore": 834, "perc_coverage": 100.0}], ["input|c5|2180898-2181489|+|ctg1_2130|", 17, {"perc_ident": 96, "locus_tag": "WP_080017590.1", "end": 2367403, "annotation": "SGNH/GDSL_hydrolase_family_protein", "genecluster": "NZ_CP017234_c6", "start": 2366771, "strand": "+", "name": "FORC48_RS12485", "evalue": 3.6e-106, "blastscore": 388, "perc_coverage": 100.0}], ["input|c5|2182555-2183809|+|ctg1_2131|", 18, {"perc_ident": 100, "locus_tag": "WP_000858616.1", "end": 2369720, "annotation": "MFS_transporter", "genecluster": "NZ_CP017234_c6", "start": 2368467, "strand": "+", "name": "FORC48_RS12490", "evalue": 2.1e-228, "blastscore": 795, "perc_coverage": 100.0}], ["input|c5|2183822-2188379|+|ctg1_2132|", 19, {"perc_ident": 97, "locus_tag": "WP_061113402.1", "end": 2374296, "annotation": "non-ribosomal_peptide_synthetase", "genecluster": "NZ_CP017234_c6", "start": 2369734, "strand": "+", "name": "FORC48_RS12495", "evalue": 0.0, "blastscore": 2980, "perc_coverage": 100.13175230566536}], ["input|c5|2183822-2188379|+|ctg1_2132|", 19, {"perc_ident": 46, "locus_tag": "WP_088867740.1", "end": 2395648, "annotation": "non-ribosomal_peptide_synthetase", "genecluster": "NZ_CP017234_c6", "start": 2380766, "strand": "+", "name": "FORC48_RS12505", "evalue": 0.0, "blastscore": 1229, "perc_coverage": 100.7905138339921}], ["input|c5|2183822-2188379|+|ctg1_2132|", 19, {"perc_ident": 32, "locus_tag": "WP_061113403.1", "end": 2380769, "annotation": "D-alanine--poly(phosphoribitol)_ligase_subunit_DltA", "genecluster": "NZ_CP017234_c6", "start": 2374299, "strand": "+", "name": "FORC48_RS12500", "evalue": 2.3e-192, "blastscore": 678, "perc_coverage": 96.50856389986825}], ["input|c5|2188381-2194852|+|ctg1_2133|", 20, {"perc_ident": 98, "locus_tag": "WP_061113403.1", "end": 2380769, "annotation": "D-alanine--poly(phosphoribitol)_ligase_subunit_DltA", "genecluster": "NZ_CP017234_c6", "start": 2374299, "strand": "+", "name": "FORC48_RS12500", "evalue": 0.0, "blastscore": 4222, "perc_coverage": 100.0}], ["input|c5|2188381-2194852|+|ctg1_2133|", 20, {"perc_ident": 51, "locus_tag": "WP_088867740.1", "end": 2395648, "annotation": "non-ribosomal_peptide_synthetase", "genecluster": "NZ_CP017234_c6", "start": 2380766, "strand": "+", "name": "FORC48_RS12505", "evalue": 0.0, "blastscore": 2023, "perc_coverage": 97.07792207792207}], ["input|c5|2194848-2209731|+|ctg1_2134|", 21, {"perc_ident": 99, "locus_tag": "WP_088867740.1", "end": 2395648, "annotation": "non-ribosomal_peptide_synthetase", "genecluster": "NZ_CP017234_c6", "start": 2380766, "strand": "+", "name": "FORC48_RS12505", "evalue": 0.0, "blastscore": 9830, "perc_coverage": 100.0}], ["input|c5|2194848-2209731|+|ctg1_2134|", 21, {"perc_ident": 51, "locus_tag": "WP_061113403.1", "end": 2380769, "annotation": "D-alanine--poly(phosphoribitol)_ligase_subunit_DltA", "genecluster": "NZ_CP017234_c6", "start": 2374299, "strand": "+", "name": "FORC48_RS12500", "evalue": 0.0, "blastscore": 2036, "perc_coverage": 42.278225806451616}], ["input|c5|2210130-2210757|+|ctg1_2135|", 22, {"perc_ident": 98, "locus_tag": "WP_046392699.1", "end": 2396674, "annotation": "4'-phosphopantetheinyl_transferase", "genecluster": "NZ_CP017234_c6", "start": 2395970, "strand": "+", "name": "FORC48_RS12510", "evalue": 1.3e-114, "blastscore": 416, "perc_coverage": 100.0}], ["input|c5|2210743-2211466|+|ctg1_2136|", 23, {"perc_ident": 94, "locus_tag": "WP_006918054.1", "end": 2397383, "annotation": "thioesterase", "genecluster": "NZ_CP017234_c6", "start": 2396661, "strand": "+", "name": "FORC48_RS12515", "evalue": 1.8e-128, "blastscore": 463, "perc_coverage": 100.0}], ["input|c5|2213329-2213914|-|ctg1_2140|", 25, {"perc_ident": 98, "locus_tag": "FORC48_RS12540", "end": 2402009, "annotation": "succinoglycan_biosynthesis_protein", "genecluster": "NZ_CP017234_c6", "start": 2401677, "strand": "-", "name": "FORC48_RS12540", "evalue": 1.4e-54, "blastscore": 217, "perc_coverage": 57.21649484536082}], ["input|c5|2214411-2215059|+|ctg1_2141|", 26, {"perc_ident": 97, "locus_tag": "WP_000655733.1", "end": 2403152, "annotation": "hypothetical_protein", "genecluster": "NZ_CP017234_c6", "start": 2402505, "strand": "+", "name": "FORC48_RS12550", "evalue": 3e-114, "blastscore": 415, "perc_coverage": 100.0}], ["input|c5|2215361-2215868|+|ctg1_2142|", 27, {"perc_ident": 98, "locus_tag": "WP_088867741.1", "end": 2403911, "annotation": "N-acetyltransferase", "genecluster": "NZ_CP017234_c6", "start": 2403405, "strand": "+", "name": "FORC48_RS12555", "evalue": 2.5e-95, "blastscore": 352, "perc_coverage": 100.0}], ["input|c5|2216234-2216420|-|ctg1_2143|", 28, {"perc_ident": 97, "locus_tag": "WP_001987408.1", "end": 2404463, "annotation": "hypothetical_protein", "genecluster": "NZ_CP017234_c6", "start": 2404278, "strand": "-", "name": "FORC48_RS12560", "evalue": 1.6e-23, "blastscore": 112, "perc_coverage": 100.0}], ["input|c5|2217365-2218784|+|ctg1_2144|", 29, {"perc_ident": 99, "locus_tag": "WP_000680975.1", "end": 2406814, "annotation": "glucosaminidase", "genecluster": "NZ_CP017234_c6", "start": 2405396, "strand": "+", "name": "FORC48_RS12565", "evalue": 8.3e-274, "blastscore": 946, "perc_coverage": 100.0}], ["input|c5|2219778-2220111|+|ctg1_2145|", 30, {"perc_ident": 94, "locus_tag": "WP_074619017.1", "end": 2408143, "annotation": "hypothetical_protein", "genecluster": "NZ_CP017234_c6", "start": 2407946, "strand": "+", "name": "FORC48_RS12575", "evalue": 5.5e-27, "blastscore": 124, "perc_coverage": 59.09090909090909}], ["input|c5|2220227-2220770|+|ctg1_2146|", 31, {"perc_ident": 95, "locus_tag": "WP_025709604.1", "end": 2408772, "annotation": "hypothetical_protein", "genecluster": "NZ_CP017234_c6", "start": 2408260, "strand": "+", "name": "FORC48_RS12580", "evalue": 9.7e-90, "blastscore": 334, "perc_coverage": 94.44444444444444}], ["input|c5|2221610-2222684|+|ctg1_2147|", 32, {"perc_ident": 99, "locus_tag": "WP_025709603.1", "end": 2410720, "annotation": "patatin", "genecluster": "NZ_CP017234_c6", "start": 2409647, "strand": "+", "name": "FORC48_RS12590", "evalue": 6.2e-205, "blastscore": 717, "perc_coverage": 100.0}]], "core_bonus": 3, "synteny_score": 22, "hits": 31, "blast_score": 34996.0, "core_gene_hits": 3}], [{"cluster_label": "c10", "tags": ["SK30_RS07265", "SK30_RS07270", "SK30_RS28820", "SK30_RS07275", "SK30_RS07280", "SK30_RS07285", "SK30_RS07290", "SK30_RS07295", "SK30_RS07300", "SK30_RS07305", "SK30_RS07310", "SK30_RS28825", "SK30_RS07315", "SK30_RS07320", "SK30_RS07325", "SK30_RS07330", "SK30_RS07335", "SK30_RS07340", "SK30_RS07345", "SK30_RS07350", "SK30_RS07355", "SK30_RS07360", "SK30_RS07365", "SK30_RS07370", "SK30_RS07375", "SK30_RS07380", "SK30_RS07385", "SK30_RS07390", "SK30_RS07395", "SK30_RS07400", "SK30_RS07405", "SK30_RS28830", "SK30_RS07410", "SK30_RS07415", "SK30_RS07420", "SK30_RS07425", "SK30_RS28835", "SK30_RS28840", "SK30_RS28845", "SK30_RS07435", "SK30_RS28850", "SK30_RS07440", "SK30_RS28855", "SK30_RS07445", "SK30_RS07450"], "proteins": ["WP_000191888.1", "WP_000594152.1", "WP_074047530.1", "WP_000624982.1", "WP_001999836.1", "WP_044306585.1", "WP_044306586.1", "WP_000287544.1", "WP_000664543.1", "WP_016512837.1", "WP_080339893.1", "WP_071714843.1", "WP_044306588.1", "WP_000397972.1", "WP_000842216.1", "WP_044306589.1", "WP_044306590.1", "WP_044306591.1", "WP_044306592.1", "SK30_RS07350", "WP_000858616.1", "WP_044306593.1", "WP_044306594.1", "WP_044306595.1", "WP_044306596.1", "WP_006918054.1", "SK30_RS07385", "SK30_RS07390", "WP_006929303.1", "WP_016122531.1", "WP_006929295.1", "SK30_RS28830", "WP_000655733.1", "WP_000470145.1", "WP_001987408.1", "WP_000680975.1", "SK30_RS28835", "SK30_RS28840", "WP_074619017.1", "WP_025709604.1", "WP_073339616.1", "WP_025709603.1", "SK30_RS28855", "WP_076876245.1", "SK30_RS07450"], "cluster_type": "nrps", "accession": "NZ_JXDH01000033", "description": "Bacillus cereus strain MIT0214 GAAGTAT_seq1_contig_34, whole genome shotgun sequence"}, {"pairings": [["input|c5|2166534-2167017|+|ctg1_2114|", 1, {"perc_ident": 100, "locus_tag": "WP_000191888.1", "end": 6904, "annotation": "MarR_family_transcriptional_regulator", "genecluster": "NZ_JXDH01000033_c10", "start": 6422, "strand": "+", "name": "SK30_RS07265", "evalue": 5.8e-86, "blastscore": 321, "perc_coverage": 100.0}], ["input|c5|2167183-2167921|+|ctg1_2115|", 2, {"perc_ident": 100, "locus_tag": "WP_000594152.1", "end": 7808, "annotation": "2,3-bisphosphoglycerate-dependent_phosphoglycerate_mutase", "genecluster": "NZ_JXDH01000033_c10", "start": 7071, "strand": "+", "name": "SK30_RS07270", "evalue": 2.5e-141, "blastscore": 505, "perc_coverage": 100.0}], ["input|c5|2168158-2168896|+|ctg1_2116|", 3, {"perc_ident": 100, "locus_tag": "WP_000624982.1", "end": 8784, "annotation": "stage_II_sporulation_protein_SA", "genecluster": "NZ_JXDH01000033_c10", "start": 8047, "strand": "+", "name": "SK30_RS07275", "evalue": 2.8e-132, "blastscore": 475, "perc_coverage": 100.0}], ["input|c5|2169008-2169137|+|ctg1_2117|", 4, {"perc_ident": 100, "locus_tag": "WP_001999836.1", "end": 9025, "annotation": "hypothetical_protein", "genecluster": "NZ_JXDH01000033_c10", "start": 8888, "strand": "+", "name": "SK30_RS07280", "evalue": 9.1e-15, "blastscore": 82, "perc_coverage": 100.0}], ["input|c5|2169209-2169386|+|ctg1_2118|", 5, {"perc_ident": 95, "locus_tag": "WP_044306585.1", "end": 9274, "annotation": "hypothetical_protein", "genecluster": "NZ_JXDH01000033_c10", "start": 9098, "strand": "+", "name": "SK30_RS07285", "evalue": 2.4e-21, "blastscore": 105, "perc_coverage": 100.0}], ["input|c5|2169404-2169794|-|ctg1_2119|", 6, {"perc_ident": 92, "locus_tag": "WP_044306586.1", "end": 9683, "annotation": "hypothetical_protein", "genecluster": "NZ_JXDH01000033_c10", "start": 9294, "strand": "-", "name": "SK30_RS07290", "evalue": 1.7e-59, "blastscore": 233, "perc_coverage": 100.0}], ["input|c5|2170005-2171475|+|ctg1_2120|", 7, {"perc_ident": 98, "locus_tag": "WP_000287544.1", "end": 11364, "annotation": "aminoacyl-histidine_dipeptidase", "genecluster": "NZ_JXDH01000033_c10", "start": 9895, "strand": "+", "name": "SK30_RS07295", "evalue": 2e-275, "blastscore": 952, "perc_coverage": 100.0}], ["input|c5|2171720-2172530|+|ctg1_2121|", 8, {"perc_ident": 98, "locus_tag": "WP_000664543.1", "end": 12419, "annotation": "hypothetical_protein", "genecluster": "NZ_JXDH01000033_c10", "start": 11610, "strand": "+", "name": "SK30_RS07300", "evalue": 5.8e-155, "blastscore": 551, "perc_coverage": 100.0}], ["input|c5|2172555-2173158|+|ctg1_2122|", 9, {"perc_ident": 96, "locus_tag": "WP_016512837.1", "end": 13047, "annotation": "hypothetical_protein", "genecluster": "NZ_JXDH01000033_c10", "start": 12445, "strand": "+", "name": "SK30_RS07305", "evalue": 3.3e-99, "blastscore": 365, "perc_coverage": 100.0}], ["input|c5|2173398-2173650|-|ctg1_2123|", 10, {"perc_ident": 87, "locus_tag": "WP_044306588.1", "end": 15233, "annotation": "DNA-binding_response_regulator", "genecluster": "NZ_JXDH01000033_c10", "start": 14982, "strand": "-", "name": "SK30_RS07315", "evalue": 5.9e-34, "blastscore": 147, "perc_coverage": 100.0}], ["input|c5|2174026-2174905|+|ctg1_2124|", 11, {"perc_ident": 97, "locus_tag": "WP_000397972.1", "end": 16488, "annotation": "transcriptional_regulator", "genecluster": "NZ_JXDH01000033_c10", "start": 15610, "strand": "+", "name": "SK30_RS07320", "evalue": 1.8e-154, "blastscore": 549, "perc_coverage": 100.0}], ["input|c5|2175045-2175324|+|ctg1_2125|", 12, {"perc_ident": 100, "locus_tag": "WP_000842216.1", "end": 16907, "annotation": "AbrB/MazE/SpoVT_family_DNA-binding_domain-containing_protein", "genecluster": "NZ_JXDH01000033_c10", "start": 16629, "strand": "+", "name": "SK30_RS07325", "evalue": 7.8e-43, "blastscore": 177, "perc_coverage": 100.0}], ["input|c5|2175844-2177095|+|ctg1_2126|", 13, {"perc_ident": 95, "locus_tag": "WP_044306589.1", "end": 18683, "annotation": "hypothetical_protein", "genecluster": "NZ_JXDH01000033_c10", "start": 17433, "strand": "+", "name": "SK30_RS07330", "evalue": 1.4e-232, "blastscore": 809, "perc_coverage": 100.0}], ["input|c5|2177162-2177921|+|ctg1_2127|", 14, {"perc_ident": 98, "locus_tag": "WP_044306590.1", "end": 19509, "annotation": "hypothetical_protein", "genecluster": "NZ_JXDH01000033_c10", "start": 18751, "strand": "+", "name": "SK30_RS07335", "evalue": 2.5e-128, "blastscore": 462, "perc_coverage": 100.0}], ["input|c5|2178174-2178834|+|ctg1_2128|", 15, {"perc_ident": 99, "locus_tag": "WP_044306591.1", "end": 20422, "annotation": "antibiotic_acetyltransferase", "genecluster": "NZ_JXDH01000033_c10", "start": 19763, "strand": "+", "name": "SK30_RS07340", "evalue": 1.9e-127, "blastscore": 459, "perc_coverage": 100.0}], ["input|c5|2179164-2180478|+|ctg1_2129|", 16, {"perc_ident": 92, "locus_tag": "WP_044306592.1", "end": 22066, "annotation": "D-alanyl-D-alanine_carboxypeptidase", "genecluster": "NZ_JXDH01000033_c10", "start": 20753, "strand": "+", "name": "SK30_RS07345", "evalue": 6.2e-223, "blastscore": 777, "perc_coverage": 100.0}], ["input|c5|2180898-2181489|+|ctg1_2130|", 17, {"perc_ident": 95, "locus_tag": "SK30_RS07350", "end": 23071, "annotation": "lipase", "genecluster": "NZ_JXDH01000033_c10", "start": 22440, "strand": "+", "name": "SK30_RS07350", "evalue": 1.8e-65, "blastscore": 253, "perc_coverage": 65.3061224489796}], ["input|c5|2182555-2183809|+|ctg1_2131|", 18, {"perc_ident": 100, "locus_tag": "WP_000858616.1", "end": 25388, "annotation": "MFS_transporter", "genecluster": "NZ_JXDH01000033_c10", "start": 24135, "strand": "+", "name": "SK30_RS07355", "evalue": 2.1e-228, "blastscore": 795, "perc_coverage": 100.0}], ["input|c5|2183822-2188379|+|ctg1_2132|", 19, {"perc_ident": 98, "locus_tag": "WP_044306593.1", "end": 29958, "annotation": "non-ribosomal_peptide_synthetase", "genecluster": "NZ_JXDH01000033_c10", "start": 25402, "strand": "+", "name": "SK30_RS07360", "evalue": 0.0, "blastscore": 3000, "perc_coverage": 100.0}], ["input|c5|2183822-2188379|+|ctg1_2132|", 19, {"perc_ident": 45, "locus_tag": "WP_044306595.1", "end": 51280, "annotation": "non-ribosomal_peptide_synthetase", "genecluster": "NZ_JXDH01000033_c10", "start": 36428, "strand": "+", "name": "SK30_RS07370", "evalue": 0.0, "blastscore": 1215, "perc_coverage": 100.85638998682478}], ["input|c5|2183822-2188379|+|ctg1_2132|", 19, {"perc_ident": 32, "locus_tag": "WP_044306594.1", "end": 36431, "annotation": "non-ribosomal_peptide_synthetase", "genecluster": "NZ_JXDH01000033_c10", "start": 29961, "strand": "+", "name": "SK30_RS07365", "evalue": 3.7e-190, "blastscore": 670, "perc_coverage": 96.31093544137023}], ["input|c5|2188381-2194852|+|ctg1_2133|", 20, {"perc_ident": 96, "locus_tag": "WP_044306594.1", "end": 36431, "annotation": "non-ribosomal_peptide_synthetase", "genecluster": "NZ_JXDH01000033_c10", "start": 29961, "strand": "+", "name": "SK30_RS07365", "evalue": 0.0, "blastscore": 4123, "perc_coverage": 100.0}], ["input|c5|2188381-2194852|+|ctg1_2133|", 20, {"perc_ident": 51, "locus_tag": "WP_044306595.1", "end": 51280, "annotation": "non-ribosomal_peptide_synthetase", "genecluster": "NZ_JXDH01000033_c10", "start": 36428, "strand": "+", "name": "SK30_RS07370", "evalue": 0.0, "blastscore": 2020, "perc_coverage": 97.07792207792207}], ["input|c5|2194848-2209731|+|ctg1_2134|", 21, {"perc_ident": 98, "locus_tag": "WP_044306595.1", "end": 51280, "annotation": "non-ribosomal_peptide_synthetase", "genecluster": "NZ_JXDH01000033_c10", "start": 36428, "strand": "+", "name": "SK30_RS07370", "evalue": 0.0, "blastscore": 9724, "perc_coverage": 100.0}], ["input|c5|2194848-2209731|+|ctg1_2134|", 21, {"perc_ident": 50, "locus_tag": "WP_044306594.1", "end": 36431, "annotation": "non-ribosomal_peptide_synthetase", "genecluster": "NZ_JXDH01000033_c10", "start": 29961, "strand": "+", "name": "SK30_RS07365", "evalue": 0.0, "blastscore": 2034, "perc_coverage": 42.641129032258064}], ["input|c5|2210130-2210757|+|ctg1_2135|", 22, {"perc_ident": 97, "locus_tag": "WP_044306596.1", "end": 52306, "annotation": "4'-phosphopantetheinyl_transferase", "genecluster": "NZ_JXDH01000033_c10", "start": 51602, "strand": "+", "name": "SK30_RS07375", "evalue": 6.5e-114, "blastscore": 414, "perc_coverage": 100.0}], ["input|c5|2210743-2211466|+|ctg1_2136|", 23, {"perc_ident": 94, "locus_tag": "WP_006918054.1", "end": 53015, "annotation": "thioesterase", "genecluster": "NZ_JXDH01000033_c10", "start": 52293, "strand": "+", "name": "SK30_RS07380", "evalue": 1.8e-128, "blastscore": 463, "perc_coverage": 100.0}], ["input|c5|2213329-2213914|-|ctg1_2140|", 25, {"perc_ident": 92, "locus_tag": "WP_006929295.1", "end": 57641, "annotation": "succinoglycan_biosynthesis_protein", "genecluster": "NZ_JXDH01000033_c10", "start": 57186, "strand": "-", "name": "SK30_RS07405", "evalue": 2.4e-54, "blastscore": 216, "perc_coverage": 62.371134020618555}], ["input|c5|2214411-2215059|+|ctg1_2141|", 26, {"perc_ident": 97, "locus_tag": "WP_000655733.1", "end": 58784, "annotation": "hypothetical_protein", "genecluster": "NZ_JXDH01000033_c10", "start": 58137, "strand": "+", "name": "SK30_RS07410", "evalue": 3e-114, "blastscore": 415, "perc_coverage": 100.0}], ["input|c5|2215361-2215868|+|ctg1_2142|", 27, {"perc_ident": 98, "locus_tag": "WP_000470145.1", "end": 59543, "annotation": "N-acetyltransferase", "genecluster": "NZ_JXDH01000033_c10", "start": 59037, "strand": "+", "name": "SK30_RS07415", "evalue": 2.2e-96, "blastscore": 356, "perc_coverage": 100.0}], ["input|c5|2216234-2216420|-|ctg1_2143|", 28, {"perc_ident": 97, "locus_tag": "WP_001987408.1", "end": 60095, "annotation": "hypothetical_protein", "genecluster": "NZ_JXDH01000033_c10", "start": 59910, "strand": "-", "name": "SK30_RS07420", "evalue": 1.6e-23, "blastscore": 112, "perc_coverage": 100.0}], ["input|c5|2217365-2218784|+|ctg1_2144|", 29, {"perc_ident": 99, "locus_tag": "WP_000680975.1", "end": 62446, "annotation": "glucosaminidase", "genecluster": "NZ_JXDH01000033_c10", "start": 61028, "strand": "+", "name": "SK30_RS07425", "evalue": 8.3e-274, "blastscore": 946, "perc_coverage": 100.0}], ["input|c5|2219778-2220111|+|ctg1_2145|", 30, {"perc_ident": 94, "locus_tag": "WP_074619017.1", "end": 63775, "annotation": "hypothetical_protein", "genecluster": "NZ_JXDH01000033_c10", "start": 63578, "strand": "+", "name": "SK30_RS28845", "evalue": 5.5e-27, "blastscore": 124, "perc_coverage": 59.09090909090909}], ["input|c5|2220227-2220770|+|ctg1_2146|", 31, {"perc_ident": 95, "locus_tag": "WP_025709604.1", "end": 64404, "annotation": "hypothetical_protein", "genecluster": "NZ_JXDH01000033_c10", "start": 63892, "strand": "+", "name": "SK30_RS07435", "evalue": 9.7e-90, "blastscore": 334, "perc_coverage": 94.44444444444444}], ["input|c5|2221610-2222684|+|ctg1_2147|", 32, {"perc_ident": 99, "locus_tag": "WP_025709603.1", "end": 66352, "annotation": "patatin", "genecluster": "NZ_JXDH01000033_c10", "start": 65279, "strand": "+", "name": "SK30_RS07440", "evalue": 6.2e-205, "blastscore": 717, "perc_coverage": 100.0}]], "core_bonus": 3, "synteny_score": 22, "hits": 31, "blast_score": 34900.0, "core_gene_hits": 3}], [{"cluster_label": "c4", "tags": ["BHL07_RS15475", "BHL07_RS15480", "BHL07_RS15485", "BHL07_RS15490", "BHL07_RS15495", "BHL07_RS15500", "BHL07_RS15505", "BHL07_RS15510", "BHL07_RS15515", "BHL07_RS15520", "BHL07_RS15525", "BHL07_RS15530", "BHL07_RS15535", "BHL07_RS15540", "BHL07_RS15545", "BHL07_RS15550", "BHL07_RS15555", "BHL07_RS15560", "BHL07_RS15565", "BHL07_RS15570", "BHL07_RS15575", "BHL07_RS15580", "BHL07_RS15585", "BHL07_RS15590", "BHL07_RS15595", "BHL07_RS15600", "BHL07_RS15605", "BHL07_RS15610", "BHL07_RS15615", "BHL07_RS15620", "BHL07_RS15625", "BHL07_RS15630", "BHL07_RS15635", "BHL07_RS15640", "BHL07_RS15645", "BHL07_RS15650", "BHL07_RS15655", "BHL07_RS15660", "BHL07_RS15665", "BHL07_RS15670", "BHL07_RS15675", "BHL07_RS15680"], "proteins": ["BHL07_RS15475", "WP_078421157.1", "WP_011110106.1", "BHL07_RS15490", "BHL07_RS15495", "BHL07_RS15500", "WP_017673987.1", "WP_078421158.1", "WP_000470150.1", "WP_000655735.1", "BHL07_RS15525", "WP_002183587.1", "WP_002164541.1", "WP_078421159.1", "WP_017673986.1", "WP_078421160.1", "WP_078421161.1", "WP_078421162.1", "WP_000858621.1", "WP_078421163.1", "BHL07_RS15575", "WP_078421164.1", "WP_000347994.1", "WP_001032358.1", "WP_000842216.1", "WP_000397979.1", "WP_000827560.1", "WP_000517271.1", "WP_000678369.1", "WP_078421165.1", "WP_078421166.1", "WP_000852629.1", "WP_001999836.1", "WP_017674034.1", "WP_078421183.1", "WP_000594152.1", "WP_000191889.1", "BHL07_RS15660", "WP_000381791.1", "WP_000072493.1", "WP_000846301.1", "WP_078421167.1"], "cluster_type": "nrps", "accession": "NZ_MQTL01000028", "description": "Bacillus cereus strain MOD1_Bc93 Bc93_contig_28, whole genome shotgun sequence"}, {"pairings": [["input|c5|2166534-2167017|+|ctg1_2114|", 1, {"perc_ident": 99, "locus_tag": "WP_000191889.1", "end": 53407, "annotation": "MarR_family_transcriptional_regulator", "genecluster": "NZ_MQTL01000028_c4", "start": 52925, "strand": "-", "name": "BHL07_RS15655", "evalue": 2.2e-85, "blastscore": 319, "perc_coverage": 100.0}], ["input|c5|2167183-2167921|+|ctg1_2115|", 2, {"perc_ident": 100, "locus_tag": "WP_000594152.1", "end": 52758, "annotation": "2,3-bisphosphoglycerate-dependent_phosphoglycerate_mutase", "genecluster": "NZ_MQTL01000028_c4", "start": 52021, "strand": "-", "name": "BHL07_RS15650", "evalue": 2.5e-141, "blastscore": 505, "perc_coverage": 100.0}], ["input|c5|2168158-2168896|+|ctg1_2116|", 3, {"perc_ident": 100, "locus_tag": "WP_017674034.1", "end": 51782, "annotation": "stage_II_sporulation_protein_SB", "genecluster": "NZ_MQTL01000028_c4", "start": 51045, "strand": "-", "name": "BHL07_RS15640", "evalue": 4.8e-132, "blastscore": 475, "perc_coverage": 100.0}], ["input|c5|2169008-2169137|+|ctg1_2117|", 4, {"perc_ident": 100, "locus_tag": "WP_001999836.1", "end": 50941, "annotation": "hypothetical_protein", "genecluster": "NZ_MQTL01000028_c4", "start": 50804, "strand": "-", "name": "BHL07_RS15635", "evalue": 9.1e-15, "blastscore": 82, "perc_coverage": 100.0}], ["input|c5|2169209-2169386|+|ctg1_2118|", 5, {"perc_ident": 100, "locus_tag": "WP_000852629.1", "end": 50731, "annotation": "stage_II_sporulation_protein_SB", "genecluster": "NZ_MQTL01000028_c4", "start": 50555, "strand": "-", "name": "BHL07_RS15630", "evalue": 1.3e-22, "blastscore": 109, "perc_coverage": 100.0}], ["input|c5|2169404-2169794|-|ctg1_2119|", 6, {"perc_ident": 93, "locus_tag": "WP_078421166.1", "end": 50537, "annotation": "DUF1093_domain-containing_protein", "genecluster": "NZ_MQTL01000028_c4", "start": 50148, "strand": "+", "name": "BHL07_RS15625", "evalue": 5.2e-61, "blastscore": 238, "perc_coverage": 100.0}], ["input|c5|2170005-2171475|+|ctg1_2120|", 7, {"perc_ident": 98, "locus_tag": "WP_078421165.1", "end": 49936, "annotation": "aminoacyl-histidine_dipeptidase", "genecluster": "NZ_MQTL01000028_c4", "start": 48467, "strand": "-", "name": "BHL07_RS15620", "evalue": 2.5e-273, "blastscore": 945, "perc_coverage": 100.0}], ["input|c5|2171720-2172530|+|ctg1_2121|", 8, {"perc_ident": 97, "locus_tag": "WP_000678369.1", "end": 48221, "annotation": "hypothetical_protein", "genecluster": "NZ_MQTL01000028_c4", "start": 47412, "strand": "-", "name": "BHL07_RS15615", "evalue": 2.9e-154, "blastscore": 549, "perc_coverage": 100.0}], ["input|c5|2172555-2173158|+|ctg1_2122|", 9, {"perc_ident": 97, "locus_tag": "WP_000517271.1", "end": 47386, "annotation": "hypothetical_protein", "genecluster": "NZ_MQTL01000028_c4", "start": 46784, "strand": "-", "name": "BHL07_RS15610", "evalue": 1e-100, "blastscore": 370, "perc_coverage": 100.0}], ["input|c5|2173398-2173650|-|ctg1_2123|", 10, {"perc_ident": 98, "locus_tag": "WP_000827560.1", "end": 46540, "annotation": "DNA-binding_response_regulator", "genecluster": "NZ_MQTL01000028_c4", "start": 46289, "strand": "+", "name": "BHL07_RS15605", "evalue": 2.1e-39, "blastscore": 165, "perc_coverage": 100.0}], ["input|c5|2174026-2174905|+|ctg1_2124|", 11, {"perc_ident": 99, "locus_tag": "WP_000397979.1", "end": 45914, "annotation": "transcriptional_regulator", "genecluster": "NZ_MQTL01000028_c4", "start": 45036, "strand": "-", "name": "BHL07_RS15600", "evalue": 1.1e-156, "blastscore": 557, "perc_coverage": 100.0}], ["input|c5|2175045-2175324|+|ctg1_2125|", 12, {"perc_ident": 100, "locus_tag": "WP_000842216.1", "end": 44895, "annotation": "AbrB/MazE/SpoVT_family_DNA-binding_domain-containing_protein", "genecluster": "NZ_MQTL01000028_c4", "start": 44617, "strand": "-", "name": "BHL07_RS15595", "evalue": 7.8e-43, "blastscore": 177, "perc_coverage": 100.0}], ["input|c5|2175844-2177095|+|ctg1_2126|", 13, {"perc_ident": 97, "locus_tag": "WP_001032358.1", "end": 44000, "annotation": "hypothetical_protein", "genecluster": "NZ_MQTL01000028_c4", "start": 42750, "strand": "-", "name": "BHL07_RS15590", "evalue": 1.9e-237, "blastscore": 826, "perc_coverage": 100.0}], ["input|c5|2177162-2177921|+|ctg1_2127|", 14, {"perc_ident": 97, "locus_tag": "WP_000347994.1", "end": 42682, "annotation": "membrane_protein", "genecluster": "NZ_MQTL01000028_c4", "start": 41924, "strand": "-", "name": "BHL07_RS15585", "evalue": 1.8e-126, "blastscore": 456, "perc_coverage": 100.0}], ["input|c5|2178174-2178834|+|ctg1_2128|", 15, {"perc_ident": 98, "locus_tag": "WP_078421164.1", "end": 41671, "annotation": "antibiotic_acetyltransferase", "genecluster": "NZ_MQTL01000028_c4", "start": 41012, "strand": "-", "name": "BHL07_RS15580", "evalue": 7.1e-127, "blastscore": 457, "perc_coverage": 100.0}], ["input|c5|2180898-2181489|+|ctg1_2130|", 17, {"perc_ident": 96, "locus_tag": "WP_078421163.1", "end": 40401, "annotation": "SGNH/GDSL_hydrolase_family_protein", "genecluster": "NZ_MQTL01000028_c4", "start": 39769, "strand": "-", "name": "BHL07_RS15570", "evalue": 2.1e-106, "blastscore": 389, "perc_coverage": 100.0}], ["input|c5|2182555-2183809|+|ctg1_2131|", 18, {"perc_ident": 100, "locus_tag": "WP_000858621.1", "end": 38706, "annotation": "MFS_transporter", "genecluster": "NZ_MQTL01000028_c4", "start": 37453, "strand": "-", "name": "BHL07_RS15565", "evalue": 1.2e-228, "blastscore": 796, "perc_coverage": 100.0}], ["input|c5|2183822-2188379|+|ctg1_2132|", 19, {"perc_ident": 98, "locus_tag": "WP_078421162.1", "end": 37439, "annotation": "non-ribosomal_peptide_synthetase", "genecluster": "NZ_MQTL01000028_c4", "start": 32883, "strand": "-", "name": "BHL07_RS15560", "evalue": 0.0, "blastscore": 2971, "perc_coverage": 100.0}], ["input|c5|2183822-2188379|+|ctg1_2132|", 19, {"perc_ident": 46, "locus_tag": "WP_078421160.1", "end": 26413, "annotation": "non-ribosomal_peptide_synthetase", "genecluster": "NZ_MQTL01000028_c4", "start": 11531, "strand": "-", "name": "BHL07_RS15550", "evalue": 0.0, "blastscore": 1232, "perc_coverage": 100.7905138339921}], ["input|c5|2183822-2188379|+|ctg1_2132|", 19, {"perc_ident": 32, "locus_tag": "WP_078421161.1", "end": 32880, "annotation": "D-alanine--poly(phosphoribitol)_ligase_subunit_DltA", "genecluster": "NZ_MQTL01000028_c4", "start": 26410, "strand": "-", "name": "BHL07_RS15555", "evalue": 2e-188, "blastscore": 665, "perc_coverage": 96.31093544137023}], ["input|c5|2188381-2194852|+|ctg1_2133|", 20, {"perc_ident": 96, "locus_tag": "WP_078421161.1", "end": 32880, "annotation": "D-alanine--poly(phosphoribitol)_ligase_subunit_DltA", "genecluster": "NZ_MQTL01000028_c4", "start": 26410, "strand": "-", "name": "BHL07_RS15555", "evalue": 0.0, "blastscore": 4134, "perc_coverage": 100.0}], ["input|c5|2188381-2194852|+|ctg1_2133|", 20, {"perc_ident": 51, "locus_tag": "WP_078421160.1", "end": 26413, "annotation": "non-ribosomal_peptide_synthetase", "genecluster": "NZ_MQTL01000028_c4", "start": 11531, "strand": "-", "name": "BHL07_RS15550", "evalue": 0.0, "blastscore": 2025, "perc_coverage": 97.07792207792207}], ["input|c5|2194848-2209731|+|ctg1_2134|", 21, {"perc_ident": 97, "locus_tag": "WP_078421160.1", "end": 26413, "annotation": "non-ribosomal_peptide_synthetase", "genecluster": "NZ_MQTL01000028_c4", "start": 11531, "strand": "-", "name": "BHL07_RS15550", "evalue": 0.0, "blastscore": 9693, "perc_coverage": 100.0}], ["input|c5|2194848-2209731|+|ctg1_2134|", 21, {"perc_ident": 50, "locus_tag": "WP_078421161.1", "end": 32880, "annotation": "D-alanine--poly(phosphoribitol)_ligase_subunit_DltA", "genecluster": "NZ_MQTL01000028_c4", "start": 26410, "strand": "-", "name": "BHL07_RS15555", "evalue": 0.0, "blastscore": 2028, "perc_coverage": 42.762096774193544}], ["input|c5|2210130-2210757|+|ctg1_2135|", 22, {"perc_ident": 99, "locus_tag": "WP_017673986.1", "end": 11209, "annotation": "4'-phosphopantetheinyl_transferase", "genecluster": "NZ_MQTL01000028_c4", "start": 10505, "strand": "-", "name": "BHL07_RS15545", "evalue": 3.5e-115, "blastscore": 418, "perc_coverage": 100.0}], ["input|c5|2210743-2211466|+|ctg1_2136|", 23, {"perc_ident": 98, "locus_tag": "WP_078421159.1", "end": 10518, "annotation": "thioesterase", "genecluster": "NZ_MQTL01000028_c4", "start": 9796, "strand": "-", "name": "BHL07_RS15540", "evalue": 2.7e-135, "blastscore": 485, "perc_coverage": 100.0}], ["input|c5|2213097-2213433|+|ctg1_2139|", 24, {"perc_ident": 99, "locus_tag": "WP_002164541.1", "end": 8300, "annotation": "hypothetical_protein", "genecluster": "NZ_MQTL01000028_c4", "start": 8028, "strand": "-", "name": "BHL07_RS15535", "evalue": 3.3e-40, "blastscore": 168, "perc_coverage": 72.97297297297297}], ["input|c5|2213329-2213914|-|ctg1_2140|", 25, {"perc_ident": 98, "locus_tag": "WP_002183587.1", "end": 8075, "annotation": "hypothetical_protein", "genecluster": "NZ_MQTL01000028_c4", "start": 7485, "strand": "+", "name": "BHL07_RS15530", "evalue": 4e-105, "blastscore": 385, "perc_coverage": 99.48453608247422}], ["input|c5|2214411-2215059|+|ctg1_2141|", 26, {"perc_ident": 96, "locus_tag": "WP_000655735.1", "end": 6989, "annotation": "hypothetical_protein", "genecluster": "NZ_MQTL01000028_c4", "start": 6342, "strand": "-", "name": "BHL07_RS15520", "evalue": 4.4e-113, "blastscore": 411, "perc_coverage": 100.0}], ["input|c5|2215361-2215868|+|ctg1_2142|", 27, {"perc_ident": 98, "locus_tag": "WP_000470150.1", "end": 6036, "annotation": "N-acetyltransferase", "genecluster": "NZ_MQTL01000028_c4", "start": 5530, "strand": "-", "name": "BHL07_RS15515", "evalue": 1.4e-95, "blastscore": 353, "perc_coverage": 100.0}], ["input|c5|2216234-2216420|-|ctg1_2143|", 28, {"perc_ident": 98, "locus_tag": "WP_078421158.1", "end": 5163, "annotation": "hypothetical_protein", "genecluster": "NZ_MQTL01000028_c4", "start": 4978, "strand": "+", "name": "BHL07_RS15510", "evalue": 1.2e-23, "blastscore": 113, "perc_coverage": 100.0}], ["input|c5|2217365-2218784|+|ctg1_2144|", 29, {"perc_ident": 98, "locus_tag": "WP_017673987.1", "end": 4044, "annotation": "glucosaminidase", "genecluster": "NZ_MQTL01000028_c4", "start": 2626, "strand": "-", "name": "BHL07_RS15505", "evalue": 1.2e-272, "blastscore": 943, "perc_coverage": 100.0}], ["input|c5|2219778-2220111|+|ctg1_2145|", 30, {"perc_ident": 94, "locus_tag": "WP_011110106.1", "end": 1510, "annotation": "hypothetical_protein", "genecluster": "NZ_MQTL01000028_c4", "start": 1313, "strand": "-", "name": "BHL07_RS15485", "evalue": 9.3e-27, "blastscore": 124, "perc_coverage": 59.09090909090909}], ["input|c5|2220227-2220770|+|ctg1_2146|", 31, {"perc_ident": 95, "locus_tag": "WP_078421157.1", "end": 1196, "annotation": "protein_kinase", "genecluster": "NZ_MQTL01000028_c4", "start": 684, "strand": "-", "name": "BHL07_RS15480", "evalue": 1.3e-89, "blastscore": 333, "perc_coverage": 94.44444444444444}]], "core_bonus": 3, "synteny_score": 23, "hits": 30, "blast_score": 33896.0, "core_gene_hits": 3}], [{"cluster_label": "c5", "tags": ["IIE_RS12475", "IIE_RS12480", "IIE_RS12485", "IIE_RS12490", "IIE_RS12495", "IIE_RS12500", "IIE_RS33440", "IIE_RS33450", "IIE_RS33455", "IIE_RS12510", "IIE_RS12515", "IIE_RS12520", "IIE_RS33460", "IIE_RS12525", "IIE_RS33465", "IIE_RS12530", "IIE_RS12535", "IIE_RS12540", "IIE_RS12545", "IIE_RS12550", "IIE_RS12555", "IIE_RS12560", "IIE_RS12565", "IIE_RS12570", "IIE_RS12575", "IIE_RS12580", "IIE_RS12585", "IIE_RS12590", "IIE_RS12595", "IIE_RS12600", "IIE_RS12605", "IIE_RS12610", "IIE_RS12615", "IIE_RS12620", "IIE_RS12625", "IIE_RS12630", "IIE_RS12635", "IIE_RS33470", "IIE_RS12640", "IIE_RS12645"], "proteins": ["WP_001060762.1", "WP_002197777.1", "WP_000737757.1", "WP_001066665.1", "WP_080016382.1", "WP_000844535.1", "WP_011110106.1", "IIE_RS33450", "IIE_RS33455", "WP_001987408.1", "WP_000470150.1", "WP_000655735.1", "IIE_RS33460", "WP_002164540.1", "WP_002164541.1", "WP_001172944.1", "WP_042883489.1", "WP_001255752.1", "WP_000503023.1", "WP_000180444.1", "WP_000858626.1", "WP_080016384.1", "WP_025687556.1", "WP_000677651.1", "WP_000876937.1", "WP_000347994.1", "WP_001032358.1", "WP_000842216.1", "WP_000397979.1", "WP_000827560.1", "WP_000517271.1", "WP_000678373.1", "WP_000287556.1", "WP_000713863.1", "WP_000852629.1", "WP_003275385.1", "WP_000624977.1", "WP_074047530.1", "WP_000594152.1", "WP_000191888.1"], "cluster_type": "nrps", "accession": "NZ_JH792080", "description": "Bacillus cereus VD045 supercont1.1, whole genome shotgun sequence"}, {"pairings": [["input|c5|2166534-2167017|+|ctg1_2114|", 1, {"perc_ident": 100, "locus_tag": "WP_000191888.1", "end": 2412233, "annotation": "MarR_family_transcriptional_regulator", "genecluster": "NZ_JH792080_c5", "start": 2411751, "strand": "-", "name": "IIE_RS12645", "evalue": 5.8e-86, "blastscore": 321, "perc_coverage": 100.0}], ["input|c5|2167183-2167921|+|ctg1_2115|", 2, {"perc_ident": 100, "locus_tag": "WP_000594152.1", "end": 2411584, "annotation": "2,3-bisphosphoglycerate-dependent_phosphoglycerate_mutase", "genecluster": "NZ_JH792080_c5", "start": 2410847, "strand": "-", "name": "IIE_RS12640", "evalue": 2.5e-141, "blastscore": 505, "perc_coverage": 100.0}], ["input|c5|2168158-2168896|+|ctg1_2116|", 3, {"perc_ident": 100, "locus_tag": "WP_000624977.1", "end": 2410608, "annotation": "stage_II_sporulation_protein_SA", "genecluster": "NZ_JH792080_c5", "start": 2409871, "strand": "-", "name": "IIE_RS12635", "evalue": 1.3e-132, "blastscore": 477, "perc_coverage": 100.0}], ["input|c5|2169008-2169137|+|ctg1_2117|", 4, {"perc_ident": 98, "locus_tag": "WP_003275385.1", "end": 2409767, "annotation": "hypothetical_protein", "genecluster": "NZ_JH792080_c5", "start": 2409630, "strand": "-", "name": "IIE_RS12630", "evalue": 5.9e-14, "blastscore": 80, "perc_coverage": 100.0}], ["input|c5|2169209-2169386|+|ctg1_2118|", 5, {"perc_ident": 100, "locus_tag": "WP_000852629.1", "end": 2409557, "annotation": "stage_II_sporulation_protein_SB", "genecluster": "NZ_JH792080_c5", "start": 2409381, "strand": "-", "name": "IIE_RS12625", "evalue": 1.3e-22, "blastscore": 109, "perc_coverage": 100.0}], ["input|c5|2169404-2169794|-|ctg1_2119|", 6, {"perc_ident": 94, "locus_tag": "WP_000713863.1", "end": 2409358, "annotation": "DUF1093_domain-containing_protein", "genecluster": "NZ_JH792080_c5", "start": 2408969, "strand": "+", "name": "IIE_RS12620", "evalue": 3.4e-60, "blastscore": 235, "perc_coverage": 100.0}], ["input|c5|2170005-2171475|+|ctg1_2120|", 7, {"perc_ident": 98, "locus_tag": "WP_000287556.1", "end": 2408757, "annotation": "aminoacyl-histidine_dipeptidase", "genecluster": "NZ_JH792080_c5", "start": 2407288, "strand": "-", "name": "IIE_RS12615", "evalue": 3e-274, "blastscore": 948, "perc_coverage": 100.0}], ["input|c5|2171720-2172530|+|ctg1_2121|", 8, {"perc_ident": 97, "locus_tag": "WP_000678373.1", "end": 2407042, "annotation": "hypothetical_protein", "genecluster": "NZ_JH792080_c5", "start": 2406233, "strand": "-", "name": "IIE_RS12610", "evalue": 6.4e-154, "blastscore": 547, "perc_coverage": 100.0}], ["input|c5|2172555-2173158|+|ctg1_2122|", 9, {"perc_ident": 97, "locus_tag": "WP_000517271.1", "end": 2406207, "annotation": "hypothetical_protein", "genecluster": "NZ_JH792080_c5", "start": 2405605, "strand": "-", "name": "IIE_RS12605", "evalue": 1e-100, "blastscore": 370, "perc_coverage": 100.0}], ["input|c5|2173398-2173650|-|ctg1_2123|", 10, {"perc_ident": 98, "locus_tag": "WP_000827560.1", "end": 2405361, "annotation": "DNA-binding_response_regulator", "genecluster": "NZ_JH792080_c5", "start": 2405110, "strand": "+", "name": "IIE_RS12600", "evalue": 2.1e-39, "blastscore": 165, "perc_coverage": 100.0}], ["input|c5|2174026-2174905|+|ctg1_2124|", 11, {"perc_ident": 99, "locus_tag": "WP_000397979.1", "end": 2404735, "annotation": "transcriptional_regulator", "genecluster": "NZ_JH792080_c5", "start": 2403857, "strand": "-", "name": "IIE_RS12595", "evalue": 1.1e-156, "blastscore": 557, "perc_coverage": 100.0}], ["input|c5|2175045-2175324|+|ctg1_2125|", 12, {"perc_ident": 100, "locus_tag": "WP_000842216.1", "end": 2403716, "annotation": "AbrB/MazE/SpoVT_family_DNA-binding_domain-containing_protein", "genecluster": "NZ_JH792080_c5", "start": 2403438, "strand": "-", "name": "IIE_RS12590", "evalue": 7.8e-43, "blastscore": 177, "perc_coverage": 100.0}], ["input|c5|2175844-2177095|+|ctg1_2126|", 13, {"perc_ident": 97, "locus_tag": "WP_001032358.1", "end": 2402822, "annotation": "hypothetical_protein", "genecluster": "NZ_JH792080_c5", "start": 2401572, "strand": "-", "name": "IIE_RS12585", "evalue": 1.9e-237, "blastscore": 826, "perc_coverage": 100.0}], ["input|c5|2177162-2177921|+|ctg1_2127|", 14, {"perc_ident": 97, "locus_tag": "WP_000347994.1", "end": 2401504, "annotation": "membrane_protein", "genecluster": "NZ_JH792080_c5", "start": 2400746, "strand": "-", "name": "IIE_RS12580", "evalue": 1.8e-126, "blastscore": 456, "perc_coverage": 100.0}], ["input|c5|2178174-2178834|+|ctg1_2128|", 15, {"perc_ident": 99, "locus_tag": "WP_000876937.1", "end": 2400493, "annotation": "antibiotic_acetyltransferase", "genecluster": "NZ_JH792080_c5", "start": 2399834, "strand": "-", "name": "IIE_RS12575", "evalue": 3.2e-127, "blastscore": 458, "perc_coverage": 100.0}], ["input|c5|2179164-2180478|+|ctg1_2129|", 16, {"perc_ident": 95, "locus_tag": "WP_000677651.1", "end": 2399360, "annotation": "D-alanyl-D-alanine_carboxypeptidase", "genecluster": "NZ_JH792080_c5", "start": 2398047, "strand": "-", "name": "IIE_RS12570", "evalue": 4.3e-232, "blastscore": 808, "perc_coverage": 100.0}], ["input|c5|2180898-2181489|+|ctg1_2130|", 17, {"perc_ident": 96, "locus_tag": "WP_080016384.1", "end": 2396551, "annotation": "SGNH/GDSL_hydrolase_family_protein", "genecluster": "NZ_JH792080_c5", "start": 2395919, "strand": "-", "name": "IIE_RS12560", "evalue": 1.6e-106, "blastscore": 389, "perc_coverage": 100.0}], ["input|c5|2182555-2183809|+|ctg1_2131|", 18, {"perc_ident": 100, "locus_tag": "WP_000858626.1", "end": 2394859, "annotation": "MFS_transporter", "genecluster": "NZ_JH792080_c5", "start": 2393606, "strand": "-", "name": "IIE_RS12555", "evalue": 7.2e-229, "blastscore": 797, "perc_coverage": 100.0}], ["input|c5|2183822-2188379|+|ctg1_2132|", 19, {"perc_ident": 97, "locus_tag": "WP_000180444.1", "end": 2393592, "annotation": "non-ribosomal_peptide_synthetase", "genecluster": "NZ_JH792080_c5", "start": 2389036, "strand": "-", "name": "IIE_RS12550", "evalue": 0.0, "blastscore": 2963, "perc_coverage": 100.0}], ["input|c5|2183822-2188379|+|ctg1_2132|", 19, {"perc_ident": 47, "locus_tag": "WP_001255752.1", "end": 2382566, "annotation": "non-ribosomal_peptide_synthetase", "genecluster": "NZ_JH792080_c5", "start": 2367684, "strand": "-", "name": "IIE_RS12540", "evalue": 0.0, "blastscore": 1249, "perc_coverage": 100.65876152832675}], ["input|c5|2183822-2188379|+|ctg1_2132|", 19, {"perc_ident": 32, "locus_tag": "WP_000503023.1", "end": 2389033, "annotation": "non-ribosomal_peptide_synthetase", "genecluster": "NZ_JH792080_c5", "start": 2382563, "strand": "-", "name": "IIE_RS12545", "evalue": 4.1e-189, "blastscore": 667, "perc_coverage": 95.91567852437419}], ["input|c5|2188381-2194852|+|ctg1_2133|", 20, {"perc_ident": 97, "locus_tag": "WP_000503023.1", "end": 2389033, "annotation": "non-ribosomal_peptide_synthetase", "genecluster": "NZ_JH792080_c5", "start": 2382563, "strand": "-", "name": "IIE_RS12545", "evalue": 0.0, "blastscore": 4154, "perc_coverage": 100.0}], ["input|c5|2188381-2194852|+|ctg1_2133|", 20, {"perc_ident": 51, "locus_tag": "WP_001255752.1", "end": 2382566, "annotation": "non-ribosomal_peptide_synthetase", "genecluster": "NZ_JH792080_c5", "start": 2367684, "strand": "-", "name": "IIE_RS12540", "evalue": 0.0, "blastscore": 2025, "perc_coverage": 97.07792207792207}], ["input|c5|2194848-2209731|+|ctg1_2134|", 21, {"perc_ident": 97, "locus_tag": "WP_001255752.1", "end": 2382566, "annotation": "non-ribosomal_peptide_synthetase", "genecluster": "NZ_JH792080_c5", "start": 2367684, "strand": "-", "name": "IIE_RS12540", "evalue": 0.0, "blastscore": 9676, "perc_coverage": 100.0}], ["input|c5|2194848-2209731|+|ctg1_2134|", 21, {"perc_ident": 50, "locus_tag": "WP_000503023.1", "end": 2389033, "annotation": "non-ribosomal_peptide_synthetase", "genecluster": "NZ_JH792080_c5", "start": 2382563, "strand": "-", "name": "IIE_RS12545", "evalue": 0.0, "blastscore": 2027, "perc_coverage": 42.762096774193544}], ["input|c5|2210130-2210757|+|ctg1_2135|", 22, {"perc_ident": 96, "locus_tag": "WP_042883489.1", "end": 2367362, "annotation": "4'-phosphopantetheinyl_transferase", "genecluster": "NZ_JH792080_c5", "start": 2366658, "strand": "-", "name": "IIE_RS12535", "evalue": 4.2e-113, "blastscore": 411, "perc_coverage": 100.0}], ["input|c5|2210743-2211466|+|ctg1_2136|", 23, {"perc_ident": 99, "locus_tag": "WP_001172944.1", "end": 2366671, "annotation": "thioesterase", "genecluster": "NZ_JH792080_c5", "start": 2365949, "strand": "-", "name": "IIE_RS12530", "evalue": 7e-136, "blastscore": 487, "perc_coverage": 100.0}], ["input|c5|2213097-2213433|+|ctg1_2139|", 24, {"perc_ident": 99, "locus_tag": "WP_002164541.1", "end": 2364469, "annotation": "hypothetical_protein", "genecluster": "NZ_JH792080_c5", "start": 2364197, "strand": "-", "name": "IIE_RS33465", "evalue": 3.3e-40, "blastscore": 168, "perc_coverage": 72.97297297297297}], ["input|c5|2213329-2213914|-|ctg1_2140|", 25, {"perc_ident": 97, "locus_tag": "WP_002164540.1", "end": 2364244, "annotation": "hypothetical_protein", "genecluster": "NZ_JH792080_c5", "start": 2363654, "strand": "+", "name": "IIE_RS12525", "evalue": 2e-104, "blastscore": 383, "perc_coverage": 99.48453608247422}], ["input|c5|2214411-2215059|+|ctg1_2141|", 26, {"perc_ident": 96, "locus_tag": "WP_000655735.1", "end": 2363157, "annotation": "hypothetical_protein", "genecluster": "NZ_JH792080_c5", "start": 2362510, "strand": "-", "name": "IIE_RS12520", "evalue": 4.4e-113, "blastscore": 411, "perc_coverage": 100.0}], ["input|c5|2215361-2215868|+|ctg1_2142|", 27, {"perc_ident": 98, "locus_tag": "WP_000470150.1", "end": 2362198, "annotation": "N-acetyltransferase", "genecluster": "NZ_JH792080_c5", "start": 2361692, "strand": "-", "name": "IIE_RS12515", "evalue": 1.4e-95, "blastscore": 353, "perc_coverage": 100.0}], ["input|c5|2216234-2216420|-|ctg1_2143|", 28, {"perc_ident": 97, "locus_tag": "WP_001987408.1", "end": 2361325, "annotation": "hypothetical_protein", "genecluster": "NZ_JH792080_c5", "start": 2361140, "strand": "+", "name": "IIE_RS12510", "evalue": 1.6e-23, "blastscore": 112, "perc_coverage": 100.0}], ["input|c5|2219778-2220111|+|ctg1_2145|", 30, {"perc_ident": 94, "locus_tag": "WP_011110106.1", "end": 2357512, "annotation": "hypothetical_protein", "genecluster": "NZ_JH792080_c5", "start": 2357315, "strand": "-", "name": "IIE_RS33440", "evalue": 9.3e-27, "blastscore": 124, "perc_coverage": 59.09090909090909}], ["input|c5|2220227-2220770|+|ctg1_2146|", 31, {"perc_ident": 95, "locus_tag": "WP_000844535.1", "end": 2357198, "annotation": "hypothetical_protein", "genecluster": "NZ_JH792080_c5", "start": 2356686, "strand": "-", "name": "IIE_RS12500", "evalue": 6.3e-89, "blastscore": 331, "perc_coverage": 94.44444444444444}]], "core_bonus": 3, "synteny_score": 23, "hits": 30, "blast_score": 33766.0, "core_gene_hits": 3}], [{"cluster_label": "c5", "tags": ["FORC60_RS12340", "FORC60_RS12345", "FORC60_RS12350", "FORC60_RS12355", "FORC60_RS12360", "FORC60_RS12365", "FORC60_RS12370", "FORC60_RS12375", "FORC60_RS12380", "FORC60_RS12385", "FORC60_RS12390", "FORC60_RS12395", "FORC60_RS12400", "FORC60_RS12405", "FORC60_RS12410", "FORC60_RS12415", "FORC60_RS12420", "FORC60_RS12425", "FORC60_RS12430", "FORC60_RS12435", "FORC60_RS12440", "FORC60_RS12445", "FORC60_RS12450", "FORC60_RS12455", "FORC60_RS12460", "FORC60_RS12465", "FORC60_RS12470", "FORC60_RS12475", "FORC60_RS12480", "FORC60_RS12485", "FORC60_RS12490", "FORC60_RS12495", "FORC60_RS12500", "FORC60_RS12505", "FORC60_RS12510", "FORC60_RS12515", "FORC60_RS12520", "FORC60_RS12525", "FORC60_RS12530", "FORC60_RS12535", "FORC60_RS12540", "FORC60_RS12545", "FORC60_RS12550", "FORC60_RS12555", "FORC60_RS12560"], "proteins": ["WP_000191887.1", "WP_048558852.1", "WP_080017681.1", "WP_000624974.1", "WP_080017589.1", "WP_000852629.1", "WP_048558853.1", "WP_000287547.1", "WP_070179292.1", "WP_000517268.1", "WP_048558854.1", "FORC60_RS12395", "WP_070179293.1", "WP_016512834.1", "FORC60_RS12410", "WP_012593227.1", "WP_070179295.1", "WP_070179296.1", "FORC60_RS12430", "FORC60_RS12435", "FORC60_RS12440", "WP_048535304.1", "FORC60_RS12450", "FORC60_RS12455", "WP_033695151.1", "WP_006918054.1", "FORC60_RS12470", "FORC60_RS12475", "WP_006929303.1", "WP_106918929.1", "WP_000655733.1", "WP_000470145.1", "WP_001987408.1", "WP_011110105.1", "FORC60_RS12510", "FORC60_RS12515", "WP_000433518.1", "WP_025709604.1", "FORC60_RS12530", "WP_073339616.1", "FORC60_RS12540", "FORC60_RS12545", "WP_076876245.1", "WP_048558516.1", "WP_000520479.1"], "cluster_type": "nrps", "accession": "NZ_CP020383", "description": "Bacillus cereus strain FORC60 chromosome, complete genome"}, {"pairings": [["input|c5|2166534-2167017|+|ctg1_2114|", 1, {"perc_ident": 98, "locus_tag": "WP_000191887.1", "end": 2314620, "annotation": "MarR_family_transcriptional_regulator", "genecluster": "NZ_CP020383_c5", "start": 2314138, "strand": "+", "name": "FORC60_RS12340", "evalue": 8.4e-85, "blastscore": 317, "perc_coverage": 100.0}], ["input|c5|2167183-2167921|+|ctg1_2115|", 2, {"perc_ident": 98, "locus_tag": "WP_048558852.1", "end": 2315524, "annotation": "2,3-diphosphoglycerate-dependent_phosphoglycerate_mutase", "genecluster": "NZ_CP020383_c5", "start": 2314787, "strand": "+", "name": "FORC60_RS12345", "evalue": 3.4e-138, "blastscore": 495, "perc_coverage": 100.0}], ["input|c5|2168158-2168896|+|ctg1_2116|", 3, {"perc_ident": 98, "locus_tag": "WP_000624974.1", "end": 2316500, "annotation": "stage_II_sporulation_protein_SB", "genecluster": "NZ_CP020383_c5", "start": 2315763, "strand": "+", "name": "FORC60_RS12355", "evalue": 5.3e-131, "blastscore": 471, "perc_coverage": 100.0}], ["input|c5|2169008-2169137|+|ctg1_2117|", 4, {"perc_ident": 100, "locus_tag": "WP_080017589.1", "end": 2316741, "annotation": "D-alanyl-D-alanine_carboxypeptidase", "genecluster": "NZ_CP020383_c5", "start": 2316604, "strand": "+", "name": "FORC60_RS12360", "evalue": 9.1e-15, "blastscore": 82, "perc_coverage": 100.0}], ["input|c5|2169209-2169386|+|ctg1_2118|", 5, {"perc_ident": 100, "locus_tag": "WP_000852629.1", "end": 2316990, "annotation": "stage_II_sporulation_protein_SB", "genecluster": "NZ_CP020383_c5", "start": 2316814, "strand": "+", "name": "FORC60_RS12365", "evalue": 1.3e-22, "blastscore": 109, "perc_coverage": 100.0}], ["input|c5|2169404-2169794|-|ctg1_2119|", 6, {"perc_ident": 95, "locus_tag": "WP_048558853.1", "end": 2317399, "annotation": "DUF1093_domain-containing_protein", "genecluster": "NZ_CP020383_c5", "start": 2317010, "strand": "-", "name": "FORC60_RS12370", "evalue": 1.4e-61, "blastscore": 240, "perc_coverage": 100.0}], ["input|c5|2170005-2171475|+|ctg1_2120|", 7, {"perc_ident": 98, "locus_tag": "WP_000287547.1", "end": 2319080, "annotation": "aminoacyl-histidine_dipeptidase", "genecluster": "NZ_CP020383_c5", "start": 2317611, "strand": "+", "name": "FORC60_RS12375", "evalue": 3.5e-275, "blastscore": 951, "perc_coverage": 100.0}], ["input|c5|2171720-2172530|+|ctg1_2121|", 8, {"perc_ident": 97, "locus_tag": "WP_070179292.1", "end": 2320135, "annotation": "hypothetical_protein", "genecluster": "NZ_CP020383_c5", "start": 2319326, "strand": "+", "name": "FORC60_RS12380", "evalue": 2.9e-154, "blastscore": 549, "perc_coverage": 100.0}], ["input|c5|2172555-2173158|+|ctg1_2122|", 9, {"perc_ident": 97, "locus_tag": "WP_000517268.1", "end": 2320763, "annotation": "hypothetical_protein", "genecluster": "NZ_CP020383_c5", "start": 2320161, "strand": "+", "name": "FORC60_RS12385", "evalue": 1.5e-99, "blastscore": 366, "perc_coverage": 100.0}], ["input|c5|2174026-2174905|+|ctg1_2124|", 11, {"perc_ident": 97, "locus_tag": "WP_070179293.1", "end": 2324207, "annotation": "helix-turn-helix_domain-containing_protein", "genecluster": "NZ_CP020383_c5", "start": 2323329, "strand": "+", "name": "FORC60_RS12400", "evalue": 5.9e-153, "blastscore": 544, "perc_coverage": 100.0}], ["input|c5|2175045-2175324|+|ctg1_2125|", 12, {"perc_ident": 99, "locus_tag": "WP_016512834.1", "end": 2324626, "annotation": "AbrB_family_transcriptional_regulator", "genecluster": "NZ_CP020383_c5", "start": 2324348, "strand": "+", "name": "FORC60_RS12405", "evalue": 1.7e-42, "blastscore": 176, "perc_coverage": 100.0}], ["input|c5|2175844-2177095|+|ctg1_2126|", 13, {"perc_ident": 86, "locus_tag": "FORC60_RS12410", "end": 2326400, "annotation": "hypothetical_protein", "genecluster": "NZ_CP020383_c5", "start": 2325151, "strand": "+", "name": "FORC60_RS12410", "evalue": 6.2e-39, "blastscore": 166, "perc_coverage": 21.634615384615387}], ["input|c5|2177162-2177921|+|ctg1_2127|", 14, {"perc_ident": 96, "locus_tag": "WP_012593227.1", "end": 2327225, "annotation": "membrane_protein", "genecluster": "NZ_CP020383_c5", "start": 2326554, "strand": "+", "name": "FORC60_RS12415", "evalue": 1.4e-110, "blastscore": 403, "perc_coverage": 88.4920634920635}], ["input|c5|2178174-2178834|+|ctg1_2128|", 15, {"perc_ident": 99, "locus_tag": "WP_070179295.1", "end": 2328137, "annotation": "antibiotic_acetyltransferase", "genecluster": "NZ_CP020383_c5", "start": 2327478, "strand": "+", "name": "FORC60_RS12420", "evalue": 9.2e-127, "blastscore": 457, "perc_coverage": 100.0}], ["input|c5|2179164-2180478|+|ctg1_2129|", 16, {"perc_ident": 97, "locus_tag": "WP_070179296.1", "end": 2329782, "annotation": "D-alanyl-D-alanine_carboxypeptidase", "genecluster": "NZ_CP020383_c5", "start": 2328469, "strand": "+", "name": "FORC60_RS12425", "evalue": 1.5e-237, "blastscore": 826, "perc_coverage": 100.0}], ["input|c5|2180898-2181489|+|ctg1_2130|", 17, {"perc_ident": 96, "locus_tag": "FORC60_RS12435", "end": 2330788, "annotation": "lipase", "genecluster": "NZ_CP020383_c5", "start": 2330157, "strand": "+", "name": "FORC60_RS12435", "evalue": 1.6e-66, "blastscore": 257, "perc_coverage": 65.3061224489796}], ["input|c5|2182555-2183809|+|ctg1_2131|", 18, {"perc_ident": 100, "locus_tag": "FORC60_RS12440", "end": 2333098, "annotation": "MFS_transporter", "genecluster": "NZ_CP020383_c5", "start": 2331847, "strand": "+", "name": "FORC60_RS12440", "evalue": 1.6e-79, "blastscore": 301, "perc_coverage": 37.88968824940048}], ["input|c5|2183822-2188379|+|ctg1_2132|", 19, {"perc_ident": 99, "locus_tag": "WP_048535304.1", "end": 2337668, "annotation": "non-ribosomal_peptide_synthetase", "genecluster": "NZ_CP020383_c5", "start": 2333112, "strand": "+", "name": "FORC60_RS12445", "evalue": 0.0, "blastscore": 3011, "perc_coverage": 100.0}], ["input|c5|2183822-2188379|+|ctg1_2132|", 19, {"perc_ident": 45, "locus_tag": "FORC60_RS12455", "end": 2359017, "annotation": "non-ribosomal_peptide_synthetase", "genecluster": "NZ_CP020383_c5", "start": 2344136, "strand": "+", "name": "FORC60_RS12455", "evalue": 0.0, "blastscore": 1224, "perc_coverage": 100.7905138339921}], ["input|c5|2188381-2194852|+|ctg1_2133|", 20, {"perc_ident": 51, "locus_tag": "FORC60_RS12455", "end": 2359017, "annotation": "non-ribosomal_peptide_synthetase", "genecluster": "NZ_CP020383_c5", "start": 2344136, "strand": "+", "name": "FORC60_RS12455", "evalue": 0.0, "blastscore": 2019, "perc_coverage": 97.07792207792207}], ["input|c5|2194848-2209731|+|ctg1_2134|", 21, {"perc_ident": 99, "locus_tag": "FORC60_RS12455", "end": 2359017, "annotation": "non-ribosomal_peptide_synthetase", "genecluster": "NZ_CP020383_c5", "start": 2344136, "strand": "+", "name": "FORC60_RS12455", "evalue": 0.0, "blastscore": 7270, "perc_coverage": 74.13306451612904}], ["input|c5|2210130-2210757|+|ctg1_2135|", 22, {"perc_ident": 93, "locus_tag": "WP_033695151.1", "end": 2360043, "annotation": "4'-phosphopantetheinyl_transferase", "genecluster": "NZ_CP020383_c5", "start": 2359339, "strand": "+", "name": "FORC60_RS12460", "evalue": 1.2e-110, "blastscore": 403, "perc_coverage": 100.0}], ["input|c5|2210743-2211466|+|ctg1_2136|", 23, {"perc_ident": 94, "locus_tag": "WP_006918054.1", "end": 2360752, "annotation": "thioesterase", "genecluster": "NZ_CP020383_c5", "start": 2360030, "strand": "+", "name": "FORC60_RS12465", "evalue": 1.8e-128, "blastscore": 463, "perc_coverage": 100.0}], ["input|c5|2213329-2213914|-|ctg1_2140|", 25, {"perc_ident": 96, "locus_tag": "WP_106918929.1", "end": 2365377, "annotation": "hypothetical_protein", "genecluster": "NZ_CP020383_c5", "start": 2364649, "strand": "-", "name": "FORC60_RS12485", "evalue": 6.6e-52, "blastscore": 208, "perc_coverage": 56.18556701030928}], ["input|c5|2214411-2215059|+|ctg1_2141|", 26, {"perc_ident": 97, "locus_tag": "WP_000655733.1", "end": 2366519, "annotation": "hypothetical_protein", "genecluster": "NZ_CP020383_c5", "start": 2365872, "strand": "+", "name": "FORC60_RS12490", "evalue": 3e-114, "blastscore": 415, "perc_coverage": 100.0}], ["input|c5|2215361-2215868|+|ctg1_2142|", 27, {"perc_ident": 98, "locus_tag": "WP_000470145.1", "end": 2367278, "annotation": "N-acetyltransferase", "genecluster": "NZ_CP020383_c5", "start": 2366772, "strand": "+", "name": "FORC60_RS12495", "evalue": 2.2e-96, "blastscore": 356, "perc_coverage": 100.0}], ["input|c5|2216234-2216420|-|ctg1_2143|", 28, {"perc_ident": 97, "locus_tag": "WP_001987408.1", "end": 2367830, "annotation": "hypothetical_protein", "genecluster": "NZ_CP020383_c5", "start": 2367645, "strand": "-", "name": "FORC60_RS12500", "evalue": 1.6e-23, "blastscore": 112, "perc_coverage": 100.0}], ["input|c5|2217365-2218784|+|ctg1_2144|", 29, {"perc_ident": 99, "locus_tag": "WP_011110105.1", "end": 2370180, "annotation": "glucosaminidase", "genecluster": "NZ_CP020383_c5", "start": 2368729, "strand": "+", "name": "FORC60_RS12505", "evalue": 8.3e-274, "blastscore": 946, "perc_coverage": 100.0}], ["input|c5|2219778-2220111|+|ctg1_2145|", 30, {"perc_ident": 95, "locus_tag": "WP_000433518.1", "end": 2371509, "annotation": "hypothetical_protein", "genecluster": "NZ_CP020383_c5", "start": 2371177, "strand": "+", "name": "FORC60_RS12520", "evalue": 2.5e-48, "blastscore": 195, "perc_coverage": 100.0}], ["input|c5|2220227-2220770|+|ctg1_2146|", 31, {"perc_ident": 95, "locus_tag": "WP_025709604.1", "end": 2372138, "annotation": "hypothetical_protein", "genecluster": "NZ_CP020383_c5", "start": 2371626, "strand": "+", "name": "FORC60_RS12525", "evalue": 9.7e-90, "blastscore": 334, "perc_coverage": 94.44444444444444}], ["input|c5|2221610-2222684|+|ctg1_2147|", 32, {"perc_ident": 100, "locus_tag": "FORC60_RS12540", "end": 2374085, "annotation": "patatin", "genecluster": "NZ_CP020383_c5", "start": 2373013, "strand": "+", "name": "FORC60_RS12540", "evalue": 1.2e-14, "blastscore": 85, "perc_coverage": 11.204481792717088}]], "core_bonus": 3, "synteny_score": 23, "hits": 30, "blast_score": 23751.0, "core_gene_hits": 3}], [{"cluster_label": "c6", "tags": ["IKC_RS12630", "IKC_RS12635", "IKC_RS33485", "IKC_RS12640", "IKC_RS12645", "IKC_RS12650", "IKC_RS12655", "IKC_RS12660", "IKC_RS12665", "IKC_RS12670", "IKC_RS12675", "IKC_RS12680", "IKC_RS12685", "IKC_RS12690", "IKC_RS12695", "IKC_RS12700", "IKC_RS12705", "IKC_RS12710", "IKC_RS33490", "IKC_RS12715", "IKC_RS12720", "IKC_RS12725", "IKC_RS12730", "IKC_RS12735", "IKC_RS12740", "IKC_RS12745", "IKC_RS12750", "IKC_RS12755", "IKC_RS12760", "IKC_RS12765", "IKC_RS12770", "IKC_RS33495", "IKC_RS12775", "IKC_RS12780", "IKC_RS12785", "IKC_RS12790", "IKC_RS33500", "IKC_RS33505", "IKC_RS33510", "IKC_RS12800", "IKC_RS33515", "IKC_RS12805", "IKC_RS33520", "IKC_RS12810", "IKC_RS12815", "IKC_RS12820"], "proteins": ["WP_000191886.1", "WP_000594152.1", "WP_074047530.1", "WP_000624977.1", "WP_001999836.1", "WP_000852629.1", "WP_016122519.1", "IKC_RS12660", "WP_000664544.1", "WP_000517259.1", "WP_080120262.1", "WP_000827555.1", "WP_000397977.1", "WP_000842216.1", "WP_016122522.1", "WP_000347986.1", "WP_016122523.1", "WP_011110099.1", "IKC_RS33490", "WP_080120255.1", "WP_006918049.1", "WP_016122524.1", "WP_016122525.1", "WP_016122526.1", "WP_042866929.1", "WP_006918054.1", "WP_016122528.1", "IKC_RS12755", "WP_016122530.1", "WP_016122531.1", "WP_006929295.1", "IKC_RS33495", "WP_016122532.1", "WP_000470146.1", "WP_001987408.1", "WP_000680975.1", "IKC_RS33500", "IKC_RS33505", "WP_080120263.1", "WP_000844534.1", "WP_006920378.1", "WP_000331135.1", "IKC_RS33520", "WP_080120256.1", "WP_016122535.1", "WP_016122536.1"], "cluster_type": "nrps", "accession": "NZ_KB976829", "description": "Bacillus cereus VD184 acrGY-supercont1.20, whole genome shotgun sequence"}, {"pairings": [["input|c5|2166534-2167017|+|ctg1_2114|", 1, {"perc_ident": 99, "locus_tag": "WP_000191886.1", "end": 363356, "annotation": "MarR_family_transcriptional_regulator", "genecluster": "NZ_KB976829_c6", "start": 362874, "strand": "+", "name": "IKC_RS12630", "evalue": 2.2e-85, "blastscore": 319, "perc_coverage": 100.0}], ["input|c5|2167183-2167921|+|ctg1_2115|", 2, {"perc_ident": 100, "locus_tag": "WP_000594152.1", "end": 364260, "annotation": "2,3-bisphosphoglycerate-dependent_phosphoglycerate_mutase", "genecluster": "NZ_KB976829_c6", "start": 363523, "strand": "+", "name": "IKC_RS12635", "evalue": 2.5e-141, "blastscore": 505, "perc_coverage": 100.0}], ["input|c5|2168158-2168896|+|ctg1_2116|", 3, {"perc_ident": 100, "locus_tag": "WP_000624977.1", "end": 365236, "annotation": "stage_II_sporulation_protein_SA", "genecluster": "NZ_KB976829_c6", "start": 364499, "strand": "+", "name": "IKC_RS12640", "evalue": 1.3e-132, "blastscore": 477, "perc_coverage": 100.0}], ["input|c5|2169008-2169137|+|ctg1_2117|", 4, {"perc_ident": 100, "locus_tag": "WP_001999836.1", "end": 365477, "annotation": "hypothetical_protein", "genecluster": "NZ_KB976829_c6", "start": 365340, "strand": "+", "name": "IKC_RS12645", "evalue": 9.1e-15, "blastscore": 82, "perc_coverage": 100.0}], ["input|c5|2169209-2169386|+|ctg1_2118|", 5, {"perc_ident": 100, "locus_tag": "WP_000852629.1", "end": 365726, "annotation": "stage_II_sporulation_protein_SB", "genecluster": "NZ_KB976829_c6", "start": 365550, "strand": "+", "name": "IKC_RS12650", "evalue": 1.3e-22, "blastscore": 109, "perc_coverage": 100.0}], ["input|c5|2169404-2169794|-|ctg1_2119|", 6, {"perc_ident": 98, "locus_tag": "WP_016122519.1", "end": 366134, "annotation": "DUF1093_domain-containing_protein", "genecluster": "NZ_KB976829_c6", "start": 365745, "strand": "-", "name": "IKC_RS12655", "evalue": 1e-64, "blastscore": 250, "perc_coverage": 100.0}], ["input|c5|2170005-2171475|+|ctg1_2120|", 7, {"perc_ident": 99, "locus_tag": "IKC_RS12660", "end": 367813, "annotation": "aminoacyl-histidine_dipeptidase", "genecluster": "NZ_KB976829_c6", "start": 366345, "strand": "+", "name": "IKC_RS12660", "evalue": 3.4e-222, "blastscore": 775, "perc_coverage": 81.79959100204499}], ["input|c5|2171720-2172530|+|ctg1_2121|", 8, {"perc_ident": 97, "locus_tag": "WP_000664544.1", "end": 368868, "annotation": "hypothetical_protein", "genecluster": "NZ_KB976829_c6", "start": 368059, "strand": "+", "name": "IKC_RS12665", "evalue": 8.3e-154, "blastscore": 547, "perc_coverage": 100.0}], ["input|c5|2172555-2173158|+|ctg1_2122|", 9, {"perc_ident": 98, "locus_tag": "WP_000517259.1", "end": 369496, "annotation": "hypothetical_protein", "genecluster": "NZ_KB976829_c6", "start": 368894, "strand": "+", "name": "IKC_RS12670", "evalue": 5.5e-102, "blastscore": 374, "perc_coverage": 100.0}], ["input|c5|2173398-2173650|-|ctg1_2123|", 10, {"perc_ident": 88, "locus_tag": "WP_000827555.1", "end": 371584, "annotation": "DNA-binding_response_regulator", "genecluster": "NZ_KB976829_c6", "start": 371333, "strand": "-", "name": "IKC_RS12680", "evalue": 2e-34, "blastscore": 149, "perc_coverage": 100.0}], ["input|c5|2174026-2174905|+|ctg1_2124|", 11, {"perc_ident": 98, "locus_tag": "WP_000397977.1", "end": 372839, "annotation": "XRE_family_transcriptional_regulator", "genecluster": "NZ_KB976829_c6", "start": 371961, "strand": "+", "name": "IKC_RS12685", "evalue": 2.8e-155, "blastscore": 552, "perc_coverage": 100.0}], ["input|c5|2175045-2175324|+|ctg1_2125|", 12, {"perc_ident": 100, "locus_tag": "WP_000842216.1", "end": 373258, "annotation": "AbrB/MazE/SpoVT_family_DNA-binding_domain-containing_protein", "genecluster": "NZ_KB976829_c6", "start": 372980, "strand": "+", "name": "IKC_RS12690", "evalue": 7.8e-43, "blastscore": 177, "perc_coverage": 100.0}], ["input|c5|2175844-2177095|+|ctg1_2126|", 13, {"perc_ident": 97, "locus_tag": "WP_016122522.1", "end": 375029, "annotation": "hypothetical_protein", "genecluster": "NZ_KB976829_c6", "start": 373779, "strand": "+", "name": "IKC_RS12695", "evalue": 5.8e-239, "blastscore": 831, "perc_coverage": 100.0}], ["input|c5|2177162-2177921|+|ctg1_2127|", 14, {"perc_ident": 100, "locus_tag": "WP_000347986.1", "end": 375855, "annotation": "membrane_protein", "genecluster": "NZ_KB976829_c6", "start": 375097, "strand": "+", "name": "IKC_RS12700", "evalue": 3.5e-130, "blastscore": 468, "perc_coverage": 100.0}], ["input|c5|2178174-2178834|+|ctg1_2128|", 15, {"perc_ident": 100, "locus_tag": "WP_016122523.1", "end": 376768, "annotation": "antibiotic_acetyltransferase", "genecluster": "NZ_KB976829_c6", "start": 376109, "strand": "+", "name": "IKC_RS12705", "evalue": 1.3e-128, "blastscore": 463, "perc_coverage": 100.0}], ["input|c5|2179164-2180478|+|ctg1_2129|", 16, {"perc_ident": 97, "locus_tag": "WP_011110099.1", "end": 378411, "annotation": "D-alanyl-D-alanine_carboxypeptidase", "genecluster": "NZ_KB976829_c6", "start": 377098, "strand": "+", "name": "IKC_RS12710", "evalue": 1.2e-239, "blastscore": 833, "perc_coverage": 100.0}], ["input|c5|2180898-2181489|+|ctg1_2130|", 17, {"perc_ident": 99, "locus_tag": "WP_080120255.1", "end": 379387, "annotation": "SGNH/GDSL_hydrolase_family_protein", "genecluster": "NZ_KB976829_c6", "start": 378755, "strand": "+", "name": "IKC_RS12715", "evalue": 1.3e-108, "blastscore": 396, "perc_coverage": 100.0}], ["input|c5|2182555-2183809|+|ctg1_2131|", 18, {"perc_ident": 99, "locus_tag": "WP_006918049.1", "end": 381698, "annotation": "MFS_transporter", "genecluster": "NZ_KB976829_c6", "start": 380445, "strand": "+", "name": "IKC_RS12720", "evalue": 1.8e-227, "blastscore": 792, "perc_coverage": 100.0}], ["input|c5|2183822-2188379|+|ctg1_2132|", 19, {"perc_ident": 98, "locus_tag": "WP_016122524.1", "end": 386268, "annotation": "non-ribosomal_peptide_synthetase", "genecluster": "NZ_KB976829_c6", "start": 381712, "strand": "+", "name": "IKC_RS12725", "evalue": 0.0, "blastscore": 2985, "perc_coverage": 100.0}], ["input|c5|2183822-2188379|+|ctg1_2132|", 19, {"perc_ident": 46, "locus_tag": "WP_016122526.1", "end": 407620, "annotation": "non-ribosomal_peptide_synthetase", "genecluster": "NZ_KB976829_c6", "start": 392738, "strand": "+", "name": "IKC_RS12735", "evalue": 0.0, "blastscore": 1223, "perc_coverage": 100.85638998682478}], ["input|c5|2183822-2188379|+|ctg1_2132|", 19, {"perc_ident": 35, "locus_tag": "WP_016122525.1", "end": 392741, "annotation": "non-ribosomal_peptide_synthetase", "genecluster": "NZ_KB976829_c6", "start": 386271, "strand": "+", "name": "IKC_RS12730", "evalue": 2e-188, "blastscore": 665, "perc_coverage": 81.15942028985508}], ["input|c5|2188381-2194852|+|ctg1_2133|", 20, {"perc_ident": 96, "locus_tag": "WP_016122525.1", "end": 392741, "annotation": "non-ribosomal_peptide_synthetase", "genecluster": "NZ_KB976829_c6", "start": 386271, "strand": "+", "name": "IKC_RS12730", "evalue": 0.0, "blastscore": 4128, "perc_coverage": 100.0}], ["input|c5|2188381-2194852|+|ctg1_2133|", 20, {"perc_ident": 51, "locus_tag": "WP_016122526.1", "end": 407620, "annotation": "non-ribosomal_peptide_synthetase", "genecluster": "NZ_KB976829_c6", "start": 392738, "strand": "+", "name": "IKC_RS12735", "evalue": 0.0, "blastscore": 2029, "perc_coverage": 97.07792207792207}], ["input|c5|2194848-2209731|+|ctg1_2134|", 21, {"perc_ident": 98, "locus_tag": "WP_016122526.1", "end": 407620, "annotation": "non-ribosomal_peptide_synthetase", "genecluster": "NZ_KB976829_c6", "start": 392738, "strand": "+", "name": "IKC_RS12735", "evalue": 0.0, "blastscore": 9712, "perc_coverage": 100.0}], ["input|c5|2194848-2209731|+|ctg1_2134|", 21, {"perc_ident": 50, "locus_tag": "WP_016122525.1", "end": 392741, "annotation": "non-ribosomal_peptide_synthetase", "genecluster": "NZ_KB976829_c6", "start": 386271, "strand": "+", "name": "IKC_RS12730", "evalue": 0.0, "blastscore": 2024, "perc_coverage": 42.74193548387097}], ["input|c5|2210130-2210757|+|ctg1_2135|", 22, {"perc_ident": 94, "locus_tag": "WP_042866929.1", "end": 408646, "annotation": "4'-phosphopantetheinyl_transferase", "genecluster": "NZ_KB976829_c6", "start": 407942, "strand": "+", "name": "IKC_RS12740", "evalue": 3e-111, "blastscore": 405, "perc_coverage": 100.0}], ["input|c5|2210743-2211466|+|ctg1_2136|", 23, {"perc_ident": 94, "locus_tag": "WP_006918054.1", "end": 409355, "annotation": "thioesterase", "genecluster": "NZ_KB976829_c6", "start": 408633, "strand": "+", "name": "IKC_RS12745", "evalue": 1.8e-128, "blastscore": 463, "perc_coverage": 100.0}], ["input|c5|2213329-2213914|-|ctg1_2140|", 25, {"perc_ident": 92, "locus_tag": "WP_006929295.1", "end": 414749, "annotation": "succinoglycan_biosynthesis_protein", "genecluster": "NZ_KB976829_c6", "start": 414294, "strand": "-", "name": "IKC_RS12770", "evalue": 2.4e-54, "blastscore": 216, "perc_coverage": 62.371134020618555}], ["input|c5|2214411-2215059|+|ctg1_2141|", 26, {"perc_ident": 97, "locus_tag": "WP_016122532.1", "end": 415892, "annotation": "antigen", "genecluster": "NZ_KB976829_c6", "start": 415245, "strand": "+", "name": "IKC_RS12775", "evalue": 6.7e-114, "blastscore": 414, "perc_coverage": 100.0}], ["input|c5|2215361-2215868|+|ctg1_2142|", 27, {"perc_ident": 99, "locus_tag": "WP_000470146.1", "end": 416652, "annotation": "N-acetyltransferase", "genecluster": "NZ_KB976829_c6", "start": 416146, "strand": "+", "name": "IKC_RS12780", "evalue": 7.6e-97, "blastscore": 357, "perc_coverage": 100.0}], ["input|c5|2216234-2216420|-|ctg1_2143|", 28, {"perc_ident": 97, "locus_tag": "WP_001987408.1", "end": 417204, "annotation": "hypothetical_protein", "genecluster": "NZ_KB976829_c6", "start": 417019, "strand": "-", "name": "IKC_RS12785", "evalue": 1.6e-23, "blastscore": 112, "perc_coverage": 100.0}], ["input|c5|2217365-2218784|+|ctg1_2144|", 29, {"perc_ident": 99, "locus_tag": "WP_000680975.1", "end": 419555, "annotation": "glucosaminidase", "genecluster": "NZ_KB976829_c6", "start": 418137, "strand": "+", "name": "IKC_RS12790", "evalue": 8.3e-274, "blastscore": 946, "perc_coverage": 100.0}], ["input|c5|2219778-2220111|+|ctg1_2145|", 30, {"perc_ident": 91, "locus_tag": "WP_080120263.1", "end": 420884, "annotation": "hypothetical_protein", "genecluster": "NZ_KB976829_c6", "start": 420687, "strand": "+", "name": "IKC_RS33510", "evalue": 2.3e-25, "blastscore": 119, "perc_coverage": 59.09090909090909}], ["input|c5|2220227-2220770|+|ctg1_2146|", 31, {"perc_ident": 96, "locus_tag": "WP_000844534.1", "end": 421513, "annotation": "hypothetical_protein", "genecluster": "NZ_KB976829_c6", "start": 421001, "strand": "+", "name": "IKC_RS12800", "evalue": 4.4e-90, "blastscore": 335, "perc_coverage": 94.44444444444444}], ["input|c5|2221610-2222684|+|ctg1_2147|", 32, {"perc_ident": 98, "locus_tag": "WP_000331135.1", "end": 423461, "annotation": "patatin", "genecluster": "NZ_KB976829_c6", "start": 422388, "strand": "+", "name": "IKC_RS12805", "evalue": 3.1e-204, "blastscore": 715, "perc_coverage": 100.0}]], "core_bonus": 3, "synteny_score": 21, "hits": 31, "blast_score": 34947.0, "core_gene_hits": 3}], [{"cluster_label": "c7", "tags": ["BVG00_RS12400", "BVG00_RS12405", "BVG00_RS12410", "BVG00_RS12415", "BVG00_RS12420", "BVG00_RS12425", "BVG00_RS12430", "BVG00_RS12435", "BVG00_RS12440", "BVG00_RS12445", "BVG00_RS12450", "BVG00_RS12455", "BVG00_RS12460", "BVG00_RS12465", "BVG00_RS12470", "BVG00_RS12475", "BVG00_RS12480", "BVG00_RS12485", "BVG00_RS12490", "BVG00_RS12495", "BVG00_RS12500", "BVG00_RS12505", "BVG00_RS12510", "BVG00_RS12515", "BVG00_RS12520", "BVG00_RS12525", "BVG00_RS12530", "BVG00_RS12535", "BVG00_RS12540", "BVG00_RS12545", "BVG00_RS12550", "BVG00_RS12555", "BVG00_RS12560", "BVG00_RS12565", "BVG00_RS12570", "BVG00_RS12575", "BVG00_RS12580", "BVG00_RS12585", "BVG00_RS12590", "BVG00_RS12595", "BVG00_RS12600", "BVG00_RS12605", "BVG00_RS12610"], "proteins": ["WP_065212721.1", "WP_002197777.1", "WP_065212722.1", "WP_001066665.1", "WP_079004368.1", "WP_065212723.1", "WP_011110106.1", "BVG00_RS12435", "BVG00_RS12440", "BVG00_RS12445", "WP_000680975.1", "WP_002196003.1", "WP_000470150.1", "WP_000655736.1", "BVG00_RS12470", "WP_002164540.1", "WP_002164541.1", "WP_001172947.1", "WP_002195517.1", "WP_065212724.1", "WP_000503025.1", "WP_000180445.1", "WP_000858621.1", "WP_011110100.1", "WP_069461648.1", "WP_065212753.1", "WP_065212725.1", "WP_000347994.1", "WP_065212726.1", "WP_000842216.1", "WP_000397979.1", "WP_065212727.1", "BVG00_RS12560", "WP_079004380.1", "WP_065212728.1", "WP_065212729.1", "WP_065212730.1", "WP_065212731.1", "WP_000852629.1", "WP_003275385.1", "WP_000624977.1", "WP_074047530.1", "WP_000594152.1"], "cluster_type": "nrps", "accession": "NZ_MTAT01000005", "description": "Bacillus cereus strain E41 E41_Contig_5, whole genome shotgun sequence"}, {"pairings": [["input|c5|2167183-2167921|+|ctg1_2115|", 2, {"perc_ident": 100, "locus_tag": "WP_000594152.1", "end": 448300, "annotation": "2,3-bisphosphoglycerate-dependent_phosphoglycerate_mutase", "genecluster": "NZ_MTAT01000005_c7", "start": 447563, "strand": "-", "name": "BVG00_RS12610", "evalue": 2.5e-141, "blastscore": 505, "perc_coverage": 100.0}], ["input|c5|2168158-2168896|+|ctg1_2116|", 3, {"perc_ident": 100, "locus_tag": "WP_000624977.1", "end": 447324, "annotation": "stage_II_sporulation_protein_SA", "genecluster": "NZ_MTAT01000005_c7", "start": 446587, "strand": "-", "name": "BVG00_RS12600", "evalue": 1.3e-132, "blastscore": 477, "perc_coverage": 100.0}], ["input|c5|2169008-2169137|+|ctg1_2117|", 4, {"perc_ident": 98, "locus_tag": "WP_003275385.1", "end": 446483, "annotation": "hypothetical_protein", "genecluster": "NZ_MTAT01000005_c7", "start": 446346, "strand": "-", "name": "BVG00_RS12595", "evalue": 5.9e-14, "blastscore": 80, "perc_coverage": 100.0}], ["input|c5|2169209-2169386|+|ctg1_2118|", 5, {"perc_ident": 100, "locus_tag": "WP_000852629.1", "end": 446273, "annotation": "stage_II_sporulation_protein_SB", "genecluster": "NZ_MTAT01000005_c7", "start": 446097, "strand": "-", "name": "BVG00_RS12590", "evalue": 1.3e-22, "blastscore": 109, "perc_coverage": 100.0}], ["input|c5|2169404-2169794|-|ctg1_2119|", 6, {"perc_ident": 92, "locus_tag": "WP_065212731.1", "end": 446076, "annotation": "DUF1093_domain-containing_protein", "genecluster": "NZ_MTAT01000005_c7", "start": 445687, "strand": "+", "name": "BVG00_RS12585", "evalue": 2.4e-58, "blastscore": 229, "perc_coverage": 100.0}], ["input|c5|2170005-2171475|+|ctg1_2120|", 7, {"perc_ident": 98, "locus_tag": "WP_065212730.1", "end": 445476, "annotation": "aminoacyl-histidine_dipeptidase", "genecluster": "NZ_MTAT01000005_c7", "start": 444007, "strand": "-", "name": "BVG00_RS12580", "evalue": 1.3e-274, "blastscore": 949, "perc_coverage": 100.0}], ["input|c5|2171720-2172530|+|ctg1_2121|", 8, {"perc_ident": 96, "locus_tag": "WP_065212729.1", "end": 443762, "annotation": "hypothetical_protein", "genecluster": "NZ_MTAT01000005_c7", "start": 442953, "strand": "-", "name": "BVG00_RS12575", "evalue": 3.5e-152, "blastscore": 542, "perc_coverage": 100.0}], ["input|c5|2172555-2173158|+|ctg1_2122|", 9, {"perc_ident": 98, "locus_tag": "WP_065212728.1", "end": 442927, "annotation": "hypothetical_protein", "genecluster": "NZ_MTAT01000005_c7", "start": 442325, "strand": "-", "name": "BVG00_RS12570", "evalue": 1.6e-101, "blastscore": 373, "perc_coverage": 100.0}], ["input|c5|2173398-2173650|-|ctg1_2123|", 10, {"perc_ident": 92, "locus_tag": "WP_065212727.1", "end": 440333, "annotation": "DNA-binding_response_regulator", "genecluster": "NZ_MTAT01000005_c7", "start": 440082, "strand": "+", "name": "BVG00_RS12555", "evalue": 8.3e-36, "blastscore": 153, "perc_coverage": 100.0}], ["input|c5|2174026-2174905|+|ctg1_2124|", 11, {"perc_ident": 99, "locus_tag": "WP_000397979.1", "end": 439707, "annotation": "transcriptional_regulator", "genecluster": "NZ_MTAT01000005_c7", "start": 438829, "strand": "-", "name": "BVG00_RS12550", "evalue": 1.1e-156, "blastscore": 557, "perc_coverage": 100.0}], ["input|c5|2175045-2175324|+|ctg1_2125|", 12, {"perc_ident": 100, "locus_tag": "WP_000842216.1", "end": 438688, "annotation": "AbrB/MazE/SpoVT_family_DNA-binding_domain-containing_protein", "genecluster": "NZ_MTAT01000005_c7", "start": 438410, "strand": "-", "name": "BVG00_RS12545", "evalue": 7.8e-43, "blastscore": 177, "perc_coverage": 100.0}], ["input|c5|2175844-2177095|+|ctg1_2126|", 13, {"perc_ident": 97, "locus_tag": "WP_065212726.1", "end": 437888, "annotation": "hypothetical_protein", "genecluster": "NZ_MTAT01000005_c7", "start": 436638, "strand": "-", "name": "BVG00_RS12540", "evalue": 6.5e-238, "blastscore": 827, "perc_coverage": 100.0}], ["input|c5|2177162-2177921|+|ctg1_2127|", 14, {"perc_ident": 97, "locus_tag": "WP_000347994.1", "end": 436570, "annotation": "membrane_protein", "genecluster": "NZ_MTAT01000005_c7", "start": 435812, "strand": "-", "name": "BVG00_RS12535", "evalue": 1.8e-126, "blastscore": 456, "perc_coverage": 100.0}], ["input|c5|2178174-2178834|+|ctg1_2128|", 15, {"perc_ident": 98, "locus_tag": "WP_065212725.1", "end": 435558, "annotation": "antibiotic_acetyltransferase", "genecluster": "NZ_MTAT01000005_c7", "start": 434899, "strand": "-", "name": "BVG00_RS12530", "evalue": 4.1e-127, "blastscore": 458, "perc_coverage": 100.0}], ["input|c5|2179164-2180478|+|ctg1_2129|", 16, {"perc_ident": 96, "locus_tag": "WP_065212753.1", "end": 434569, "annotation": "D-alanyl-D-alanine_carboxypeptidase", "genecluster": "NZ_MTAT01000005_c7", "start": 433256, "strand": "-", "name": "BVG00_RS12525", "evalue": 2.2e-236, "blastscore": 822, "perc_coverage": 100.0}], ["input|c5|2180898-2181489|+|ctg1_2130|", 17, {"perc_ident": 97, "locus_tag": "WP_011110100.1", "end": 431760, "annotation": "SGNH/GDSL_hydrolase_family_protein", "genecluster": "NZ_MTAT01000005_c7", "start": 431128, "strand": "-", "name": "BVG00_RS12515", "evalue": 5.6e-107, "blastscore": 391, "perc_coverage": 100.0}], ["input|c5|2182555-2183809|+|ctg1_2131|", 18, {"perc_ident": 100, "locus_tag": "WP_000858621.1", "end": 430069, "annotation": "MFS_transporter", "genecluster": "NZ_MTAT01000005_c7", "start": 428816, "strand": "-", "name": "BVG00_RS12510", "evalue": 1.2e-228, "blastscore": 796, "perc_coverage": 100.0}], ["input|c5|2183822-2188379|+|ctg1_2132|", 19, {"perc_ident": 97, "locus_tag": "WP_000180445.1", "end": 428802, "annotation": "non-ribosomal_peptide_synthetase", "genecluster": "NZ_MTAT01000005_c7", "start": 424246, "strand": "-", "name": "BVG00_RS12505", "evalue": 0.0, "blastscore": 2966, "perc_coverage": 100.0}], ["input|c5|2183822-2188379|+|ctg1_2132|", 19, {"perc_ident": 47, "locus_tag": "WP_065212724.1", "end": 417776, "annotation": "non-ribosomal_peptide_synthetase", "genecluster": "NZ_MTAT01000005_c7", "start": 402894, "strand": "-", "name": "BVG00_RS12495", "evalue": 0.0, "blastscore": 1254, "perc_coverage": 100.85638998682478}], ["input|c5|2183822-2188379|+|ctg1_2132|", 19, {"perc_ident": 32, "locus_tag": "WP_000503025.1", "end": 424243, "annotation": "non-ribosomal_peptide_synthetase", "genecluster": "NZ_MTAT01000005_c7", "start": 417773, "strand": "-", "name": "BVG00_RS12500", "evalue": 2.2e-190, "blastscore": 671, "perc_coverage": 96.31093544137023}], ["input|c5|2188381-2194852|+|ctg1_2133|", 20, {"perc_ident": 97, "locus_tag": "WP_000503025.1", "end": 424243, "annotation": "non-ribosomal_peptide_synthetase", "genecluster": "NZ_MTAT01000005_c7", "start": 417773, "strand": "-", "name": "BVG00_RS12500", "evalue": 0.0, "blastscore": 4165, "perc_coverage": 100.0}], ["input|c5|2188381-2194852|+|ctg1_2133|", 20, {"perc_ident": 51, "locus_tag": "WP_065212724.1", "end": 417776, "annotation": "non-ribosomal_peptide_synthetase", "genecluster": "NZ_MTAT01000005_c7", "start": 402894, "strand": "-", "name": "BVG00_RS12495", "evalue": 0.0, "blastscore": 2025, "perc_coverage": 97.07792207792207}], ["input|c5|2194848-2209731|+|ctg1_2134|", 21, {"perc_ident": 97, "locus_tag": "WP_065212724.1", "end": 417776, "annotation": "non-ribosomal_peptide_synthetase", "genecluster": "NZ_MTAT01000005_c7", "start": 402894, "strand": "-", "name": "BVG00_RS12495", "evalue": 0.0, "blastscore": 9671, "perc_coverage": 100.0}], ["input|c5|2194848-2209731|+|ctg1_2134|", 21, {"perc_ident": 50, "locus_tag": "WP_000503025.1", "end": 424243, "annotation": "non-ribosomal_peptide_synthetase", "genecluster": "NZ_MTAT01000005_c7", "start": 417773, "strand": "-", "name": "BVG00_RS12500", "evalue": 0.0, "blastscore": 2033, "perc_coverage": 42.762096774193544}], ["input|c5|2210130-2210757|+|ctg1_2135|", 22, {"perc_ident": 95, "locus_tag": "WP_002195517.1", "end": 402572, "annotation": "4'-phosphopantetheinyl_transferase", "genecluster": "NZ_MTAT01000005_c7", "start": 401868, "strand": "-", "name": "BVG00_RS12490", "evalue": 2.1e-112, "blastscore": 409, "perc_coverage": 100.0}], ["input|c5|2210743-2211466|+|ctg1_2136|", 23, {"perc_ident": 98, "locus_tag": "WP_001172947.1", "end": 401881, "annotation": "thioesterase", "genecluster": "NZ_MTAT01000005_c7", "start": 401159, "strand": "-", "name": "BVG00_RS12485", "evalue": 1.6e-135, "blastscore": 486, "perc_coverage": 100.0}], ["input|c5|2213097-2213433|+|ctg1_2139|", 24, {"perc_ident": 99, "locus_tag": "WP_002164541.1", "end": 399679, "annotation": "hypothetical_protein", "genecluster": "NZ_MTAT01000005_c7", "start": 399407, "strand": "-", "name": "BVG00_RS12480", "evalue": 3.3e-40, "blastscore": 168, "perc_coverage": 72.97297297297297}], ["input|c5|2213329-2213914|-|ctg1_2140|", 25, {"perc_ident": 97, "locus_tag": "WP_002164540.1", "end": 399454, "annotation": "hypothetical_protein", "genecluster": "NZ_MTAT01000005_c7", "start": 398864, "strand": "+", "name": "BVG00_RS12475", "evalue": 2e-104, "blastscore": 383, "perc_coverage": 99.48453608247422}], ["input|c5|2214411-2215059|+|ctg1_2141|", 26, {"perc_ident": 96, "locus_tag": "WP_000655736.1", "end": 398367, "annotation": "hypothetical_protein", "genecluster": "NZ_MTAT01000005_c7", "start": 397720, "strand": "-", "name": "BVG00_RS12465", "evalue": 3.7e-112, "blastscore": 408, "perc_coverage": 100.0}], ["input|c5|2215361-2215868|+|ctg1_2142|", 27, {"perc_ident": 98, "locus_tag": "WP_000470150.1", "end": 397408, "annotation": "N-acetyltransferase", "genecluster": "NZ_MTAT01000005_c7", "start": 396902, "strand": "-", "name": "BVG00_RS12460", "evalue": 1.4e-95, "blastscore": 353, "perc_coverage": 100.0}], ["input|c5|2216234-2216420|-|ctg1_2143|", 28, {"perc_ident": 95, "locus_tag": "WP_002196003.1", "end": 396535, "annotation": "hypothetical_protein", "genecluster": "NZ_MTAT01000005_c7", "start": 396350, "strand": "+", "name": "BVG00_RS12455", "evalue": 4.5e-23, "blastscore": 111, "perc_coverage": 100.0}], ["input|c5|2217365-2218784|+|ctg1_2144|", 29, {"perc_ident": 99, "locus_tag": "WP_000680975.1", "end": 395416, "annotation": "glucosaminidase", "genecluster": "NZ_MTAT01000005_c7", "start": 393998, "strand": "-", "name": "BVG00_RS12450", "evalue": 8.3e-274, "blastscore": 946, "perc_coverage": 100.0}], ["input|c5|2219778-2220111|+|ctg1_2145|", 30, {"perc_ident": 94, "locus_tag": "WP_011110106.1", "end": 392882, "annotation": "hypothetical_protein", "genecluster": "NZ_MTAT01000005_c7", "start": 392685, "strand": "-", "name": "BVG00_RS12430", "evalue": 9.3e-27, "blastscore": 124, "perc_coverage": 59.09090909090909}], ["input|c5|2220227-2220770|+|ctg1_2146|", 31, {"perc_ident": 95, "locus_tag": "WP_065212723.1", "end": 392568, "annotation": "protein_kinase", "genecluster": "NZ_MTAT01000005_c7", "start": 392056, "strand": "-", "name": "BVG00_RS12425", "evalue": 1.3e-89, "blastscore": 333, "perc_coverage": 94.44444444444444}]], "core_bonus": 3, "synteny_score": 22, "hits": 30, "blast_score": 34407.0, "core_gene_hits": 3}], [{"cluster_label": "c4", "tags": ["BJG91_RS08395", "BJG91_RS08400", "BJG91_RS08405", "BJG91_RS08410", "BJG91_RS08415", "BJG91_RS08420", "BJG91_RS08425", "BJG91_RS08430", "BJG91_RS08435", "BJG91_RS08440", "BJG91_RS08445", "BJG91_RS08450", "BJG91_RS08455", "BJG91_RS08460", "BJG91_RS08465", "BJG91_RS08470", "BJG91_RS08475", "BJG91_RS08480", "BJG91_RS08485", "BJG91_RS08490", "BJG91_RS08495", "BJG91_RS08500", "BJG91_RS08505", "BJG91_RS08510", "BJG91_RS08515", "BJG91_RS08520", "BJG91_RS08525", "BJG91_RS08530", "BJG91_RS08535", "BJG91_RS08540", "BJG91_RS08545", "BJG91_RS08550", "BJG91_RS08555", "BJG91_RS08560", "BJG91_RS08565", "BJG91_RS08570", "BJG91_RS08575", "BJG91_RS08580", "BJG91_RS08585", "BJG91_RS08590", "BJG91_RS08595", "BJG91_RS08600"], "proteins": ["WP_000594152.1", "WP_074047530.1", "WP_000624977.1", "WP_003275385.1", "WP_000852629.1", "WP_065212731.1", "WP_065212730.1", "WP_065212729.1", "WP_065212728.1", "WP_079004380.1", "BJG91_RS08445", "WP_065212727.1", "WP_000397979.1", "WP_000842216.1", "WP_065212726.1", "WP_000347994.1", "WP_065212725.1", "WP_065212753.1", "WP_069461648.1", "WP_011110100.1", "WP_000858621.1", "WP_000180445.1", "WP_000503025.1", "WP_065212724.1", "WP_002195517.1", "WP_001172947.1", "WP_002164541.1", "WP_002164540.1", "BJG91_RS08535", "WP_000655736.1", "WP_000470150.1", "WP_002196003.1", "WP_000680975.1", "BJG91_RS08560", "BJG91_RS08565", "WP_011110106.1", "WP_065212723.1", "WP_072770209.1", "WP_001066665.1", "WP_065212722.1", "WP_002197777.1", "WP_065212721.1"], "cluster_type": "nrps", "accession": "NZ_CP017577", "description": "Bacillus thuringiensis strain SCG04-02, complete genome"}, {"pairings": [["input|c5|2167183-2167921|+|ctg1_2115|", 2, {"perc_ident": 100, "locus_tag": "WP_000594152.1", "end": 1179065, "annotation": "2,3-bisphosphoglycerate-dependent_phosphoglycerate_mutase", "genecluster": "NZ_CP017577_c4", "start": 1178328, "strand": "+", "name": "BJG91_RS08395", "evalue": 2.5e-141, "blastscore": 505, "perc_coverage": 100.0}], ["input|c5|2168158-2168896|+|ctg1_2116|", 3, {"perc_ident": 100, "locus_tag": "WP_000624977.1", "end": 1180041, "annotation": "stage_II_sporulation_protein_SA", "genecluster": "NZ_CP017577_c4", "start": 1179304, "strand": "+", "name": "BJG91_RS08405", "evalue": 1.3e-132, "blastscore": 477, "perc_coverage": 100.0}], ["input|c5|2169008-2169137|+|ctg1_2117|", 4, {"perc_ident": 98, "locus_tag": "WP_003275385.1", "end": 1180282, "annotation": "hypothetical_protein", "genecluster": "NZ_CP017577_c4", "start": 1180145, "strand": "+", "name": "BJG91_RS08410", "evalue": 5.9e-14, "blastscore": 80, "perc_coverage": 100.0}], ["input|c5|2169209-2169386|+|ctg1_2118|", 5, {"perc_ident": 100, "locus_tag": "WP_000852629.1", "end": 1180531, "annotation": "stage_II_sporulation_protein_SB", "genecluster": "NZ_CP017577_c4", "start": 1180355, "strand": "+", "name": "BJG91_RS08415", "evalue": 1.3e-22, "blastscore": 109, "perc_coverage": 100.0}], ["input|c5|2169404-2169794|-|ctg1_2119|", 6, {"perc_ident": 92, "locus_tag": "WP_065212731.1", "end": 1180941, "annotation": "DUF1093_domain-containing_protein", "genecluster": "NZ_CP017577_c4", "start": 1180552, "strand": "-", "name": "BJG91_RS08420", "evalue": 2.4e-58, "blastscore": 229, "perc_coverage": 100.0}], ["input|c5|2170005-2171475|+|ctg1_2120|", 7, {"perc_ident": 98, "locus_tag": "WP_065212730.1", "end": 1182621, "annotation": "aminoacyl-histidine_dipeptidase", "genecluster": "NZ_CP017577_c4", "start": 1181152, "strand": "+", "name": "BJG91_RS08425", "evalue": 1.3e-274, "blastscore": 949, "perc_coverage": 100.0}], ["input|c5|2171720-2172530|+|ctg1_2121|", 8, {"perc_ident": 96, "locus_tag": "WP_065212729.1", "end": 1183675, "annotation": "hypothetical_protein", "genecluster": "NZ_CP017577_c4", "start": 1182866, "strand": "+", "name": "BJG91_RS08430", "evalue": 3.5e-152, "blastscore": 542, "perc_coverage": 100.0}], ["input|c5|2172555-2173158|+|ctg1_2122|", 9, {"perc_ident": 98, "locus_tag": "WP_065212728.1", "end": 1184303, "annotation": "hypothetical_protein", "genecluster": "NZ_CP017577_c4", "start": 1183701, "strand": "+", "name": "BJG91_RS08435", "evalue": 1.6e-101, "blastscore": 373, "perc_coverage": 100.0}], ["input|c5|2173398-2173650|-|ctg1_2123|", 10, {"perc_ident": 92, "locus_tag": "WP_065212727.1", "end": 1186546, "annotation": "DNA-binding_response_regulator", "genecluster": "NZ_CP017577_c4", "start": 1186295, "strand": "-", "name": "BJG91_RS08450", "evalue": 8.3e-36, "blastscore": 153, "perc_coverage": 100.0}], ["input|c5|2174026-2174905|+|ctg1_2124|", 11, {"perc_ident": 99, "locus_tag": "WP_000397979.1", "end": 1187799, "annotation": "transcriptional_regulator", "genecluster": "NZ_CP017577_c4", "start": 1186921, "strand": "+", "name": "BJG91_RS08455", "evalue": 1.1e-156, "blastscore": 557, "perc_coverage": 100.0}], ["input|c5|2175045-2175324|+|ctg1_2125|", 12, {"perc_ident": 100, "locus_tag": "WP_000842216.1", "end": 1188218, "annotation": "AbrB/MazE/SpoVT_family_DNA-binding_domain-containing_protein", "genecluster": "NZ_CP017577_c4", "start": 1187940, "strand": "+", "name": "BJG91_RS08460", "evalue": 7.8e-43, "blastscore": 177, "perc_coverage": 100.0}], ["input|c5|2175844-2177095|+|ctg1_2126|", 13, {"perc_ident": 97, "locus_tag": "WP_065212726.1", "end": 1189990, "annotation": "hypothetical_protein", "genecluster": "NZ_CP017577_c4", "start": 1188740, "strand": "+", "name": "BJG91_RS08465", "evalue": 6.5e-238, "blastscore": 827, "perc_coverage": 100.0}], ["input|c5|2177162-2177921|+|ctg1_2127|", 14, {"perc_ident": 97, "locus_tag": "WP_000347994.1", "end": 1190816, "annotation": "membrane_protein", "genecluster": "NZ_CP017577_c4", "start": 1190058, "strand": "+", "name": "BJG91_RS08470", "evalue": 1.8e-126, "blastscore": 456, "perc_coverage": 100.0}], ["input|c5|2178174-2178834|+|ctg1_2128|", 15, {"perc_ident": 98, "locus_tag": "WP_065212725.1", "end": 1191729, "annotation": "antibiotic_acetyltransferase", "genecluster": "NZ_CP017577_c4", "start": 1191070, "strand": "+", "name": "BJG91_RS08475", "evalue": 4.1e-127, "blastscore": 458, "perc_coverage": 100.0}], ["input|c5|2179164-2180478|+|ctg1_2129|", 16, {"perc_ident": 96, "locus_tag": "WP_065212753.1", "end": 1193372, "annotation": "D-alanyl-D-alanine_carboxypeptidase", "genecluster": "NZ_CP017577_c4", "start": 1192059, "strand": "+", "name": "BJG91_RS08480", "evalue": 2.2e-236, "blastscore": 822, "perc_coverage": 100.0}], ["input|c5|2180898-2181489|+|ctg1_2130|", 17, {"perc_ident": 97, "locus_tag": "WP_011110100.1", "end": 1195500, "annotation": "SGNH/GDSL_hydrolase_family_protein", "genecluster": "NZ_CP017577_c4", "start": 1194868, "strand": "+", "name": "BJG91_RS08490", "evalue": 5.6e-107, "blastscore": 391, "perc_coverage": 100.0}], ["input|c5|2182555-2183809|+|ctg1_2131|", 18, {"perc_ident": 100, "locus_tag": "WP_000858621.1", "end": 1197812, "annotation": "MFS_transporter", "genecluster": "NZ_CP017577_c4", "start": 1196559, "strand": "+", "name": "BJG91_RS08495", "evalue": 1.2e-228, "blastscore": 796, "perc_coverage": 100.0}], ["input|c5|2183822-2188379|+|ctg1_2132|", 19, {"perc_ident": 97, "locus_tag": "WP_000180445.1", "end": 1202382, "annotation": "non-ribosomal_peptide_synthetase", "genecluster": "NZ_CP017577_c4", "start": 1197826, "strand": "+", "name": "BJG91_RS08500", "evalue": 0.0, "blastscore": 2966, "perc_coverage": 100.0}], ["input|c5|2183822-2188379|+|ctg1_2132|", 19, {"perc_ident": 47, "locus_tag": "WP_065212724.1", "end": 1223734, "annotation": "non-ribosomal_peptide_synthetase", "genecluster": "NZ_CP017577_c4", "start": 1208852, "strand": "+", "name": "BJG91_RS08510", "evalue": 0.0, "blastscore": 1254, "perc_coverage": 100.85638998682478}], ["input|c5|2183822-2188379|+|ctg1_2132|", 19, {"perc_ident": 32, "locus_tag": "WP_000503025.1", "end": 1208855, "annotation": "non-ribosomal_peptide_synthetase", "genecluster": "NZ_CP017577_c4", "start": 1202385, "strand": "+", "name": "BJG91_RS08505", "evalue": 2.2e-190, "blastscore": 671, "perc_coverage": 96.31093544137023}], ["input|c5|2188381-2194852|+|ctg1_2133|", 20, {"perc_ident": 97, "locus_tag": "WP_000503025.1", "end": 1208855, "annotation": "non-ribosomal_peptide_synthetase", "genecluster": "NZ_CP017577_c4", "start": 1202385, "strand": "+", "name": "BJG91_RS08505", "evalue": 0.0, "blastscore": 4165, "perc_coverage": 100.0}], ["input|c5|2188381-2194852|+|ctg1_2133|", 20, {"perc_ident": 51, "locus_tag": "WP_065212724.1", "end": 1223734, "annotation": "non-ribosomal_peptide_synthetase", "genecluster": "NZ_CP017577_c4", "start": 1208852, "strand": "+", "name": "BJG91_RS08510", "evalue": 0.0, "blastscore": 2025, "perc_coverage": 97.07792207792207}], ["input|c5|2194848-2209731|+|ctg1_2134|", 21, {"perc_ident": 97, "locus_tag": "WP_065212724.1", "end": 1223734, "annotation": "non-ribosomal_peptide_synthetase", "genecluster": "NZ_CP017577_c4", "start": 1208852, "strand": "+", "name": "BJG91_RS08510", "evalue": 0.0, "blastscore": 9671, "perc_coverage": 100.0}], ["input|c5|2194848-2209731|+|ctg1_2134|", 21, {"perc_ident": 50, "locus_tag": "WP_000503025.1", "end": 1208855, "annotation": "non-ribosomal_peptide_synthetase", "genecluster": "NZ_CP017577_c4", "start": 1202385, "strand": "+", "name": "BJG91_RS08505", "evalue": 0.0, "blastscore": 2033, "perc_coverage": 42.762096774193544}], ["input|c5|2210130-2210757|+|ctg1_2135|", 22, {"perc_ident": 95, "locus_tag": "WP_002195517.1", "end": 1224760, "annotation": "4'-phosphopantetheinyl_transferase", "genecluster": "NZ_CP017577_c4", "start": 1224056, "strand": "+", "name": "BJG91_RS08515", "evalue": 2.1e-112, "blastscore": 409, "perc_coverage": 100.0}], ["input|c5|2210743-2211466|+|ctg1_2136|", 23, {"perc_ident": 98, "locus_tag": "WP_001172947.1", "end": 1225469, "annotation": "thioesterase", "genecluster": "NZ_CP017577_c4", "start": 1224747, "strand": "+", "name": "BJG91_RS08520", "evalue": 1.6e-135, "blastscore": 486, "perc_coverage": 100.0}], ["input|c5|2213097-2213433|+|ctg1_2139|", 24, {"perc_ident": 99, "locus_tag": "WP_002164541.1", "end": 1227221, "annotation": "hypothetical_protein", "genecluster": "NZ_CP017577_c4", "start": 1226949, "strand": "+", "name": "BJG91_RS08525", "evalue": 3.3e-40, "blastscore": 168, "perc_coverage": 72.97297297297297}], ["input|c5|2213329-2213914|-|ctg1_2140|", 25, {"perc_ident": 97, "locus_tag": "WP_002164540.1", "end": 1227764, "annotation": "hypothetical_protein", "genecluster": "NZ_CP017577_c4", "start": 1227174, "strand": "-", "name": "BJG91_RS08530", "evalue": 2e-104, "blastscore": 383, "perc_coverage": 99.48453608247422}], ["input|c5|2214411-2215059|+|ctg1_2141|", 26, {"perc_ident": 96, "locus_tag": "WP_000655736.1", "end": 1228908, "annotation": "hypothetical_protein", "genecluster": "NZ_CP017577_c4", "start": 1228261, "strand": "+", "name": "BJG91_RS08540", "evalue": 3.7e-112, "blastscore": 408, "perc_coverage": 100.0}], ["input|c5|2215361-2215868|+|ctg1_2142|", 27, {"perc_ident": 98, "locus_tag": "WP_000470150.1", "end": 1229726, "annotation": "N-acetyltransferase", "genecluster": "NZ_CP017577_c4", "start": 1229220, "strand": "+", "name": "BJG91_RS08545", "evalue": 1.4e-95, "blastscore": 353, "perc_coverage": 100.0}], ["input|c5|2216234-2216420|-|ctg1_2143|", 28, {"perc_ident": 95, "locus_tag": "WP_002196003.1", "end": 1230278, "annotation": "hypothetical_protein", "genecluster": "NZ_CP017577_c4", "start": 1230093, "strand": "-", "name": "BJG91_RS08550", "evalue": 4.5e-23, "blastscore": 111, "perc_coverage": 100.0}], ["input|c5|2217365-2218784|+|ctg1_2144|", 29, {"perc_ident": 99, "locus_tag": "WP_000680975.1", "end": 1232630, "annotation": "glucosaminidase", "genecluster": "NZ_CP017577_c4", "start": 1231212, "strand": "+", "name": "BJG91_RS08555", "evalue": 8.3e-274, "blastscore": 946, "perc_coverage": 100.0}], ["input|c5|2219778-2220111|+|ctg1_2145|", 30, {"perc_ident": 94, "locus_tag": "WP_011110106.1", "end": 1233943, "annotation": "hypothetical_protein", "genecluster": "NZ_CP017577_c4", "start": 1233746, "strand": "+", "name": "BJG91_RS08570", "evalue": 9.3e-27, "blastscore": 124, "perc_coverage": 59.09090909090909}], ["input|c5|2220227-2220770|+|ctg1_2146|", 31, {"perc_ident": 95, "locus_tag": "WP_065212723.1", "end": 1234572, "annotation": "protein_kinase", "genecluster": "NZ_CP017577_c4", "start": 1234060, "strand": "+", "name": "BJG91_RS08575", "evalue": 1.3e-89, "blastscore": 333, "perc_coverage": 94.44444444444444}]], "core_bonus": 3, "synteny_score": 22, "hits": 30, "blast_score": 34407.0, "core_gene_hits": 3}], [{"cluster_label": "c9", "tags": ["C175_RS21510", "C175_RS21515", "C175_RS21520", "C175_RS21525", "C175_RS21530", "C175_RS21535", "C175_RS30270", "C175_RS30275", "C175_RS30280", "C175_RS30285", "C175_RS21545", "C175_RS21550", "C175_RS21555", "C175_RS21560", "C175_RS30290", "C175_RS21565", "C175_RS21570", "C175_RS21580", "C175_RS21585", "C175_RS21590", "C175_RS21595", "C175_RS21600", "C175_RS21605", "C175_RS21610", "C175_RS21615", "C175_RS21620", "C175_RS21625", "C175_RS21630", "C175_RS21635", "C175_RS21640", "C175_RS21645", "C175_RS21650", "C175_RS30295", "C175_RS21655", "C175_RS21660", "C175_RS21665", "C175_RS21670", "C175_RS21675", "C175_RS21680", "C175_RS21685", "C175_RS21690", "C175_RS30300", "C175_RS21695"], "proteins": ["WP_033696287.1", "WP_002197777.1", "WP_000737757.1", "WP_001066665.1", "WP_000720016.1", "WP_000844534.1", "WP_011110106.1", "C175_RS30275", "C175_RS30280", "C175_RS30285", "WP_000680977.1", "WP_001987408.1", "WP_033696288.1", "WP_033696289.1", "C175_RS30290", "WP_002025817.1", "WP_000383191.1", "WP_001172944.1", "WP_000701201.1", "WP_033696292.1", "WP_033696293.1", "WP_033696294.1", "WP_000858613.1", "WP_011110100.1", "WP_025687556.1", "WP_000677651.1", "WP_000876937.1", "WP_000347994.1", "WP_001032358.1", "WP_000842216.1", "WP_000397979.1", "WP_000827555.1", "C175_RS30295", "WP_078214932.1", "WP_000517259.1", "WP_000664544.1", "WP_000287546.1", "WP_000713869.1", "WP_000852629.1", "WP_003275385.1", "WP_000624977.1", "WP_074047530.1", "WP_000594152.1"], "cluster_type": "nrps", "accession": "NZ_ASPZ01000065", "description": "Bacillus mycoides FSL R5-860 Contig065, whole genome shotgun sequence"}, {"pairings": [["input|c5|2167183-2167921|+|ctg1_2115|", 2, {"perc_ident": 100, "locus_tag": "WP_000594152.1", "end": 457300, "annotation": "2,3-bisphosphoglycerate-dependent_phosphoglycerate_mutase", "genecluster": "NZ_ASPZ01000065_c9", "start": 456563, "strand": "-", "name": "C175_RS21695", "evalue": 2.5e-141, "blastscore": 505, "perc_coverage": 100.0}], ["input|c5|2168158-2168896|+|ctg1_2116|", 3, {"perc_ident": 100, "locus_tag": "WP_000624977.1", "end": 456324, "annotation": "stage_II_sporulation_protein_SA", "genecluster": "NZ_ASPZ01000065_c9", "start": 455587, "strand": "-", "name": "C175_RS21690", "evalue": 1.3e-132, "blastscore": 477, "perc_coverage": 100.0}], ["input|c5|2169008-2169137|+|ctg1_2117|", 4, {"perc_ident": 98, "locus_tag": "WP_003275385.1", "end": 455483, "annotation": "hypothetical_protein", "genecluster": "NZ_ASPZ01000065_c9", "start": 455346, "strand": "-", "name": "C175_RS21685", "evalue": 5.9e-14, "blastscore": 80, "perc_coverage": 100.0}], ["input|c5|2169209-2169386|+|ctg1_2118|", 5, {"perc_ident": 100, "locus_tag": "WP_000852629.1", "end": 455273, "annotation": "stage_II_sporulation_protein_SB", "genecluster": "NZ_ASPZ01000065_c9", "start": 455097, "strand": "-", "name": "C175_RS21680", "evalue": 1.3e-22, "blastscore": 109, "perc_coverage": 100.0}], ["input|c5|2169404-2169794|-|ctg1_2119|", 6, {"perc_ident": 92, "locus_tag": "WP_000713869.1", "end": 455081, "annotation": "DUF1093_domain-containing_protein", "genecluster": "NZ_ASPZ01000065_c9", "start": 454692, "strand": "+", "name": "C175_RS21675", "evalue": 2.2e-59, "blastscore": 232, "perc_coverage": 100.0}], ["input|c5|2170005-2171475|+|ctg1_2120|", 7, {"perc_ident": 98, "locus_tag": "WP_000287546.1", "end": 454480, "annotation": "aminoacyl-histidine_dipeptidase", "genecluster": "NZ_ASPZ01000065_c9", "start": 453011, "strand": "-", "name": "C175_RS21670", "evalue": 2.3e-274, "blastscore": 948, "perc_coverage": 100.0}], ["input|c5|2171720-2172530|+|ctg1_2121|", 8, {"perc_ident": 97, "locus_tag": "WP_000664544.1", "end": 452765, "annotation": "hypothetical_protein", "genecluster": "NZ_ASPZ01000065_c9", "start": 451956, "strand": "-", "name": "C175_RS21665", "evalue": 8.3e-154, "blastscore": 547, "perc_coverage": 100.0}], ["input|c5|2172555-2173158|+|ctg1_2122|", 9, {"perc_ident": 98, "locus_tag": "WP_000517259.1", "end": 451930, "annotation": "hypothetical_protein", "genecluster": "NZ_ASPZ01000065_c9", "start": 451328, "strand": "-", "name": "C175_RS21660", "evalue": 5.5e-102, "blastscore": 374, "perc_coverage": 100.0}], ["input|c5|2173398-2173650|-|ctg1_2123|", 10, {"perc_ident": 88, "locus_tag": "WP_000827555.1", "end": 449336, "annotation": "DNA-binding_response_regulator", "genecluster": "NZ_ASPZ01000065_c9", "start": 449085, "strand": "+", "name": "C175_RS21650", "evalue": 2e-34, "blastscore": 149, "perc_coverage": 100.0}], ["input|c5|2174026-2174905|+|ctg1_2124|", 11, {"perc_ident": 99, "locus_tag": "WP_000397979.1", "end": 448708, "annotation": "transcriptional_regulator", "genecluster": "NZ_ASPZ01000065_c9", "start": 447830, "strand": "-", "name": "C175_RS21645", "evalue": 1.1e-156, "blastscore": 557, "perc_coverage": 100.0}], ["input|c5|2175045-2175324|+|ctg1_2125|", 12, {"perc_ident": 100, "locus_tag": "WP_000842216.1", "end": 447689, "annotation": "AbrB/MazE/SpoVT_family_DNA-binding_domain-containing_protein", "genecluster": "NZ_ASPZ01000065_c9", "start": 447411, "strand": "-", "name": "C175_RS21640", "evalue": 7.8e-43, "blastscore": 177, "perc_coverage": 100.0}], ["input|c5|2175844-2177095|+|ctg1_2126|", 13, {"perc_ident": 97, "locus_tag": "WP_001032358.1", "end": 446864, "annotation": "hypothetical_protein", "genecluster": "NZ_ASPZ01000065_c9", "start": 445614, "strand": "-", "name": "C175_RS21635", "evalue": 1.9e-237, "blastscore": 826, "perc_coverage": 100.0}], ["input|c5|2177162-2177921|+|ctg1_2127|", 14, {"perc_ident": 97, "locus_tag": "WP_000347994.1", "end": 445546, "annotation": "membrane_protein", "genecluster": "NZ_ASPZ01000065_c9", "start": 444788, "strand": "-", "name": "C175_RS21630", "evalue": 1.8e-126, "blastscore": 456, "perc_coverage": 100.0}], ["input|c5|2178174-2178834|+|ctg1_2128|", 15, {"perc_ident": 99, "locus_tag": "WP_000876937.1", "end": 444535, "annotation": "antibiotic_acetyltransferase", "genecluster": "NZ_ASPZ01000065_c9", "start": 443876, "strand": "-", "name": "C175_RS21625", "evalue": 3.2e-127, "blastscore": 458, "perc_coverage": 100.0}], ["input|c5|2179164-2180478|+|ctg1_2129|", 16, {"perc_ident": 95, "locus_tag": "WP_000677651.1", "end": 443402, "annotation": "D-alanyl-D-alanine_carboxypeptidase", "genecluster": "NZ_ASPZ01000065_c9", "start": 442089, "strand": "-", "name": "C175_RS21620", "evalue": 4.3e-232, "blastscore": 808, "perc_coverage": 100.0}], ["input|c5|2180898-2181489|+|ctg1_2130|", 17, {"perc_ident": 97, "locus_tag": "WP_011110100.1", "end": 440593, "annotation": "SGNH/GDSL_hydrolase_family_protein", "genecluster": "NZ_ASPZ01000065_c9", "start": 439961, "strand": "-", "name": "C175_RS21610", "evalue": 5.6e-107, "blastscore": 391, "perc_coverage": 100.0}], ["input|c5|2182555-2183809|+|ctg1_2131|", 18, {"perc_ident": 100, "locus_tag": "WP_000858613.1", "end": 438901, "annotation": "MFS_transporter", "genecluster": "NZ_ASPZ01000065_c9", "start": 437648, "strand": "-", "name": "C175_RS21605", "evalue": 4.2e-229, "blastscore": 798, "perc_coverage": 100.0}], ["input|c5|2183822-2188379|+|ctg1_2132|", 19, {"perc_ident": 99, "locus_tag": "WP_033696294.1", "end": 437634, "annotation": "non-ribosomal_peptide_synthetase", "genecluster": "NZ_ASPZ01000065_c9", "start": 433078, "strand": "-", "name": "C175_RS21600", "evalue": 0.0, "blastscore": 3014, "perc_coverage": 100.0}], ["input|c5|2183822-2188379|+|ctg1_2132|", 19, {"perc_ident": 46, "locus_tag": "WP_033696292.1", "end": 426608, "annotation": "non-ribosomal_peptide_synthetase", "genecluster": "NZ_ASPZ01000065_c9", "start": 411726, "strand": "-", "name": "C175_RS21590", "evalue": 0.0, "blastscore": 1248, "perc_coverage": 100.7905138339921}], ["input|c5|2183822-2188379|+|ctg1_2132|", 19, {"perc_ident": 32, "locus_tag": "WP_033696293.1", "end": 433075, "annotation": "non-ribosomal_peptide_synthetase", "genecluster": "NZ_ASPZ01000065_c9", "start": 426605, "strand": "-", "name": "C175_RS21595", "evalue": 3.1e-189, "blastscore": 667, "perc_coverage": 96.31093544137023}], ["input|c5|2188381-2194852|+|ctg1_2133|", 20, {"perc_ident": 96, "locus_tag": "WP_033696293.1", "end": 433075, "annotation": "non-ribosomal_peptide_synthetase", "genecluster": "NZ_ASPZ01000065_c9", "start": 426605, "strand": "-", "name": "C175_RS21595", "evalue": 0.0, "blastscore": 4124, "perc_coverage": 100.0}], ["input|c5|2188381-2194852|+|ctg1_2133|", 20, {"perc_ident": 51, "locus_tag": "WP_033696292.1", "end": 426608, "annotation": "non-ribosomal_peptide_synthetase", "genecluster": "NZ_ASPZ01000065_c9", "start": 411726, "strand": "-", "name": "C175_RS21590", "evalue": 0.0, "blastscore": 2017, "perc_coverage": 97.07792207792207}], ["input|c5|2194848-2209731|+|ctg1_2134|", 21, {"perc_ident": 97, "locus_tag": "WP_033696292.1", "end": 426608, "annotation": "non-ribosomal_peptide_synthetase", "genecluster": "NZ_ASPZ01000065_c9", "start": 411726, "strand": "-", "name": "C175_RS21590", "evalue": 0.0, "blastscore": 9678, "perc_coverage": 100.0}], ["input|c5|2194848-2209731|+|ctg1_2134|", 21, {"perc_ident": 50, "locus_tag": "WP_033696293.1", "end": 433075, "annotation": "non-ribosomal_peptide_synthetase", "genecluster": "NZ_ASPZ01000065_c9", "start": 426605, "strand": "-", "name": "C175_RS21595", "evalue": 0.0, "blastscore": 2034, "perc_coverage": 42.762096774193544}], ["input|c5|2210130-2210757|+|ctg1_2135|", 22, {"perc_ident": 99, "locus_tag": "WP_000701201.1", "end": 411404, "annotation": "4'-phosphopantetheinyl_transferase", "genecluster": "NZ_ASPZ01000065_c9", "start": 410700, "strand": "-", "name": "C175_RS21585", "evalue": 2e-115, "blastscore": 419, "perc_coverage": 100.0}], ["input|c5|2210743-2211466|+|ctg1_2136|", 23, {"perc_ident": 99, "locus_tag": "WP_001172944.1", "end": 410713, "annotation": "thioesterase", "genecluster": "NZ_ASPZ01000065_c9", "start": 409991, "strand": "-", "name": "C175_RS21580", "evalue": 7e-136, "blastscore": 487, "perc_coverage": 100.0}], ["input|c5|2213097-2213433|+|ctg1_2139|", 24, {"perc_ident": 99, "locus_tag": "WP_000383191.1", "end": 408484, "annotation": "hypothetical_protein", "genecluster": "NZ_ASPZ01000065_c9", "start": 408272, "strand": "-", "name": "C175_RS21570", "evalue": 3.6e-34, "blastscore": 148, "perc_coverage": 63.06306306306306}], ["input|c5|2213329-2213914|-|ctg1_2140|", 25, {"perc_ident": 97, "locus_tag": "WP_002025817.1", "end": 408271, "annotation": "succinoglycan_biosynthesis_protein", "genecluster": "NZ_ASPZ01000065_c9", "start": 407681, "strand": "+", "name": "C175_RS21565", "evalue": 1.5e-104, "blastscore": 383, "perc_coverage": 99.48453608247422}], ["input|c5|2214411-2215059|+|ctg1_2141|", 26, {"perc_ident": 96, "locus_tag": "WP_033696289.1", "end": 407184, "annotation": "antigen", "genecluster": "NZ_ASPZ01000065_c9", "start": 406537, "strand": "-", "name": "C175_RS21560", "evalue": 2.2e-112, "blastscore": 409, "perc_coverage": 100.0}], ["input|c5|2215361-2215868|+|ctg1_2142|", 27, {"perc_ident": 96, "locus_tag": "WP_033696288.1", "end": 406284, "annotation": "N-acetyltransferase", "genecluster": "NZ_ASPZ01000065_c9", "start": 405778, "strand": "-", "name": "C175_RS21555", "evalue": 4.6e-94, "blastscore": 348, "perc_coverage": 100.0}], ["input|c5|2216234-2216420|-|ctg1_2143|", 28, {"perc_ident": 97, "locus_tag": "WP_001987408.1", "end": 405411, "annotation": "hypothetical_protein", "genecluster": "NZ_ASPZ01000065_c9", "start": 405226, "strand": "+", "name": "C175_RS21550", "evalue": 1.6e-23, "blastscore": 112, "perc_coverage": 100.0}], ["input|c5|2217365-2218784|+|ctg1_2144|", 29, {"perc_ident": 98, "locus_tag": "WP_000680977.1", "end": 404292, "annotation": "glucosaminidase", "genecluster": "NZ_ASPZ01000065_c9", "start": 402874, "strand": "-", "name": "C175_RS21545", "evalue": 2.4e-273, "blastscore": 945, "perc_coverage": 100.0}], ["input|c5|2219778-2220111|+|ctg1_2145|", 30, {"perc_ident": 94, "locus_tag": "WP_011110106.1", "end": 401758, "annotation": "hypothetical_protein", "genecluster": "NZ_ASPZ01000065_c9", "start": 401561, "strand": "-", "name": "C175_RS30270", "evalue": 9.3e-27, "blastscore": 124, "perc_coverage": 59.09090909090909}], ["input|c5|2220227-2220770|+|ctg1_2146|", 31, {"perc_ident": 96, "locus_tag": "WP_000844534.1", "end": 401444, "annotation": "hypothetical_protein", "genecluster": "NZ_ASPZ01000065_c9", "start": 400932, "strand": "-", "name": "C175_RS21535", "evalue": 4.4e-90, "blastscore": 335, "perc_coverage": 94.44444444444444}]], "core_bonus": 3, "synteny_score": 22, "hits": 30, "blast_score": 34384.0, "core_gene_hits": 3}], [{"cluster_label": "c5", "tags": ["A9487_RS08180", "A9487_RS08185", "A9487_RS08190", "A9487_RS08195", "A9487_RS08200", "A9487_RS08205", "A9487_RS29250", "A9487_RS29255", "A9487_RS08215", "A9487_RS29260", "A9487_RS08220", "A9487_RS08225", "A9487_RS08230", "A9487_RS08235", "A9487_RS08240", "A9487_RS08245", "A9487_RS08250", "A9487_RS08255", "A9487_RS08260", "A9487_RS08265", "A9487_RS08270", "A9487_RS08275", "A9487_RS08280", "A9487_RS08285", "A9487_RS08290", "A9487_RS08295", "A9487_RS08300", "A9487_RS08305", "A9487_RS08310", "A9487_RS08315", "A9487_RS08320", "A9487_RS08325", "A9487_RS29265", "A9487_RS08335", "A9487_RS08340", "A9487_RS08345", "A9487_RS08350", "A9487_RS08355", "A9487_RS08360", "A9487_RS08365", "A9487_RS08370", "A9487_RS29270", "A9487_RS08375"], "proteins": ["WP_001060757.1", "WP_002197777.1", "WP_071740609.1", "A9487_RS08195", "A9487_RS08200", "WP_000844534.1", "WP_078187434.1", "A9487_RS29255", "A9487_RS08215", "A9487_RS29260", "WP_000680977.1", "WP_001987408.1", "WP_000470150.1", "WP_000655735.1", "A9487_RS08240", "WP_071740611.1", "WP_071740612.1", "WP_071740613.1", "WP_071740614.1", "WP_071740615.1", "WP_071740616.1", "WP_071740617.1", "WP_000858621.1", "WP_080117466.1", "WP_033693154.1", "WP_000677649.1", "WP_000876934.1", "WP_000347993.1", "WP_071740618.1", "WP_000842216.1", "WP_000397979.1", "WP_000827555.1", "A9487_RS29265", "WP_078214932.1", "WP_000517259.1", "WP_000664544.1", "WP_000287546.1", "WP_000713869.1", "WP_000852629.1", "WP_003275385.1", "WP_000624977.1", "WP_074047530.1", "WP_000594152.1"], "cluster_type": "nrps", "accession": "NZ_LZQZ01000028", "description": "Bacillus cereus strain Co15 contig33, whole genome shotgun sequence"}, {"pairings": [["input|c5|2167183-2167921|+|ctg1_2115|", 2, {"perc_ident": 100, "locus_tag": "WP_000594152.1", "end": 139651, "annotation": "2,3-bisphosphoglycerate-dependent_phosphoglycerate_mutase", "genecluster": "NZ_LZQZ01000028_c5", "start": 138914, "strand": "-", "name": "A9487_RS08375", "evalue": 2.5e-141, "blastscore": 505, "perc_coverage": 100.0}], ["input|c5|2168158-2168896|+|ctg1_2116|", 3, {"perc_ident": 100, "locus_tag": "WP_000624977.1", "end": 138675, "annotation": "stage_II_sporulation_protein_SA", "genecluster": "NZ_LZQZ01000028_c5", "start": 137938, "strand": "-", "name": "A9487_RS08370", "evalue": 1.3e-132, "blastscore": 477, "perc_coverage": 100.0}], ["input|c5|2169008-2169137|+|ctg1_2117|", 4, {"perc_ident": 98, "locus_tag": "WP_003275385.1", "end": 137834, "annotation": "hypothetical_protein", "genecluster": "NZ_LZQZ01000028_c5", "start": 137697, "strand": "-", "name": "A9487_RS08365", "evalue": 5.9e-14, "blastscore": 80, "perc_coverage": 100.0}], ["input|c5|2169209-2169386|+|ctg1_2118|", 5, {"perc_ident": 100, "locus_tag": "WP_000852629.1", "end": 137624, "annotation": "stage_II_sporulation_protein_SB", "genecluster": "NZ_LZQZ01000028_c5", "start": 137448, "strand": "-", "name": "A9487_RS08360", "evalue": 1.3e-22, "blastscore": 109, "perc_coverage": 100.0}], ["input|c5|2169404-2169794|-|ctg1_2119|", 6, {"perc_ident": 92, "locus_tag": "WP_000713869.1", "end": 137432, "annotation": "DUF1093_domain-containing_protein", "genecluster": "NZ_LZQZ01000028_c5", "start": 137043, "strand": "+", "name": "A9487_RS08355", "evalue": 2.2e-59, "blastscore": 232, "perc_coverage": 100.0}], ["input|c5|2170005-2171475|+|ctg1_2120|", 7, {"perc_ident": 98, "locus_tag": "WP_000287546.1", "end": 136831, "annotation": "aminoacyl-histidine_dipeptidase", "genecluster": "NZ_LZQZ01000028_c5", "start": 135362, "strand": "-", "name": "A9487_RS08350", "evalue": 2.3e-274, "blastscore": 948, "perc_coverage": 100.0}], ["input|c5|2171720-2172530|+|ctg1_2121|", 8, {"perc_ident": 97, "locus_tag": "WP_000664544.1", "end": 135116, "annotation": "hypothetical_protein", "genecluster": "NZ_LZQZ01000028_c5", "start": 134307, "strand": "-", "name": "A9487_RS08345", "evalue": 8.3e-154, "blastscore": 547, "perc_coverage": 100.0}], ["input|c5|2172555-2173158|+|ctg1_2122|", 9, {"perc_ident": 98, "locus_tag": "WP_000517259.1", "end": 134281, "annotation": "hypothetical_protein", "genecluster": "NZ_LZQZ01000028_c5", "start": 133679, "strand": "-", "name": "A9487_RS08340", "evalue": 5.5e-102, "blastscore": 374, "perc_coverage": 100.0}], ["input|c5|2173398-2173650|-|ctg1_2123|", 10, {"perc_ident": 88, "locus_tag": "WP_000827555.1", "end": 131687, "annotation": "DNA-binding_response_regulator", "genecluster": "NZ_LZQZ01000028_c5", "start": 131436, "strand": "+", "name": "A9487_RS08325", "evalue": 2e-34, "blastscore": 149, "perc_coverage": 100.0}], ["input|c5|2174026-2174905|+|ctg1_2124|", 11, {"perc_ident": 99, "locus_tag": "WP_000397979.1", "end": 131059, "annotation": "transcriptional_regulator", "genecluster": "NZ_LZQZ01000028_c5", "start": 130181, "strand": "-", "name": "A9487_RS08320", "evalue": 1.1e-156, "blastscore": 557, "perc_coverage": 100.0}], ["input|c5|2175045-2175324|+|ctg1_2125|", 12, {"perc_ident": 100, "locus_tag": "WP_000842216.1", "end": 130040, "annotation": "AbrB/MazE/SpoVT_family_DNA-binding_domain-containing_protein", "genecluster": "NZ_LZQZ01000028_c5", "start": 129762, "strand": "-", "name": "A9487_RS08315", "evalue": 7.8e-43, "blastscore": 177, "perc_coverage": 100.0}], ["input|c5|2175844-2177095|+|ctg1_2126|", 13, {"perc_ident": 97, "locus_tag": "WP_071740618.1", "end": 129215, "annotation": "hypothetical_protein", "genecluster": "NZ_LZQZ01000028_c5", "start": 127965, "strand": "-", "name": "A9487_RS08310", "evalue": 1.4e-237, "blastscore": 826, "perc_coverage": 100.0}], ["input|c5|2177162-2177921|+|ctg1_2127|", 14, {"perc_ident": 97, "locus_tag": "WP_000347993.1", "end": 127897, "annotation": "membrane_protein", "genecluster": "NZ_LZQZ01000028_c5", "start": 127139, "strand": "-", "name": "A9487_RS08305", "evalue": 3.7e-127, "blastscore": 458, "perc_coverage": 100.0}], ["input|c5|2178174-2178834|+|ctg1_2128|", 15, {"perc_ident": 99, "locus_tag": "WP_000876934.1", "end": 126886, "annotation": "antibiotic_acetyltransferase", "genecluster": "NZ_LZQZ01000028_c5", "start": 126227, "strand": "-", "name": "A9487_RS08300", "evalue": 6.4e-128, "blastscore": 461, "perc_coverage": 100.0}], ["input|c5|2179164-2180478|+|ctg1_2129|", 16, {"perc_ident": 94, "locus_tag": "WP_000677649.1", "end": 125753, "annotation": "D-alanyl-D-alanine_carboxypeptidase", "genecluster": "NZ_LZQZ01000028_c5", "start": 124440, "strand": "-", "name": "A9487_RS08295", "evalue": 1.6e-231, "blastscore": 806, "perc_coverage": 100.0}], ["input|c5|2180898-2181489|+|ctg1_2130|", 17, {"perc_ident": 97, "locus_tag": "WP_080117466.1", "end": 122944, "annotation": "SGNH/GDSL_hydrolase_family_protein", "genecluster": "NZ_LZQZ01000028_c5", "start": 122312, "strand": "-", "name": "A9487_RS08285", "evalue": 7.3e-107, "blastscore": 391, "perc_coverage": 100.0}], ["input|c5|2182555-2183809|+|ctg1_2131|", 18, {"perc_ident": 100, "locus_tag": "WP_000858621.1", "end": 121253, "annotation": "MFS_transporter", "genecluster": "NZ_LZQZ01000028_c5", "start": 120000, "strand": "-", "name": "A9487_RS08280", "evalue": 1.2e-228, "blastscore": 796, "perc_coverage": 100.0}], ["input|c5|2183822-2188379|+|ctg1_2132|", 19, {"perc_ident": 97, "locus_tag": "WP_071740617.1", "end": 119986, "annotation": "non-ribosomal_peptide_synthetase", "genecluster": "NZ_LZQZ01000028_c5", "start": 115430, "strand": "-", "name": "A9487_RS08275", "evalue": 0.0, "blastscore": 2961, "perc_coverage": 100.0}], ["input|c5|2183822-2188379|+|ctg1_2132|", 19, {"perc_ident": 45, "locus_tag": "WP_071740615.1", "end": 108960, "annotation": "non-ribosomal_peptide_synthase/polyketide_synthase", "genecluster": "NZ_LZQZ01000028_c5", "start": 94081, "strand": "-", "name": "A9487_RS08265", "evalue": 0.0, "blastscore": 1222, "perc_coverage": 100.85638998682478}], ["input|c5|2183822-2188379|+|ctg1_2132|", 19, {"perc_ident": 32, "locus_tag": "WP_071740616.1", "end": 115427, "annotation": "D-alanine--poly(phosphoribitol)_ligase_subunit_DltA", "genecluster": "NZ_LZQZ01000028_c5", "start": 108957, "strand": "-", "name": "A9487_RS08270", "evalue": 7e-189, "blastscore": 666, "perc_coverage": 96.31093544137023}], ["input|c5|2188381-2194852|+|ctg1_2133|", 20, {"perc_ident": 97, "locus_tag": "WP_071740616.1", "end": 115427, "annotation": "D-alanine--poly(phosphoribitol)_ligase_subunit_DltA", "genecluster": "NZ_LZQZ01000028_c5", "start": 108957, "strand": "-", "name": "A9487_RS08270", "evalue": 0.0, "blastscore": 4164, "perc_coverage": 100.0}], ["input|c5|2188381-2194852|+|ctg1_2133|", 20, {"perc_ident": 51, "locus_tag": "WP_071740615.1", "end": 108960, "annotation": "non-ribosomal_peptide_synthase/polyketide_synthase", "genecluster": "NZ_LZQZ01000028_c5", "start": 94081, "strand": "-", "name": "A9487_RS08265", "evalue": 0.0, "blastscore": 2023, "perc_coverage": 97.07792207792207}], ["input|c5|2194848-2209731|+|ctg1_2134|", 21, {"perc_ident": 98, "locus_tag": "WP_071740615.1", "end": 108960, "annotation": "non-ribosomal_peptide_synthase/polyketide_synthase", "genecluster": "NZ_LZQZ01000028_c5", "start": 94081, "strand": "-", "name": "A9487_RS08265", "evalue": 0.0, "blastscore": 9705, "perc_coverage": 100.0}], ["input|c5|2194848-2209731|+|ctg1_2134|", 21, {"perc_ident": 50, "locus_tag": "WP_071740616.1", "end": 115427, "annotation": "D-alanine--poly(phosphoribitol)_ligase_subunit_DltA", "genecluster": "NZ_LZQZ01000028_c5", "start": 108957, "strand": "-", "name": "A9487_RS08270", "evalue": 0.0, "blastscore": 2026, "perc_coverage": 42.177419354838705}], ["input|c5|2210130-2210757|+|ctg1_2135|", 22, {"perc_ident": 93, "locus_tag": "WP_071740614.1", "end": 93759, "annotation": "4'-phosphopantetheinyl_transferase", "genecluster": "NZ_LZQZ01000028_c5", "start": 93055, "strand": "-", "name": "A9487_RS08260", "evalue": 3.4e-110, "blastscore": 402, "perc_coverage": 100.0}], ["input|c5|2210743-2211466|+|ctg1_2136|", 23, {"perc_ident": 98, "locus_tag": "WP_071740613.1", "end": 93068, "annotation": "thioesterase", "genecluster": "NZ_LZQZ01000028_c5", "start": 92346, "strand": "-", "name": "A9487_RS08255", "evalue": 5.9e-135, "blastscore": 484, "perc_coverage": 100.0}], ["input|c5|2213097-2213433|+|ctg1_2139|", 24, {"perc_ident": 98, "locus_tag": "WP_071740612.1", "end": 90850, "annotation": "hypothetical_protein", "genecluster": "NZ_LZQZ01000028_c5", "start": 90578, "strand": "-", "name": "A9487_RS08250", "evalue": 2.8e-39, "blastscore": 165, "perc_coverage": 72.97297297297297}], ["input|c5|2213329-2213914|-|ctg1_2140|", 25, {"perc_ident": 98, "locus_tag": "WP_071740611.1", "end": 90592, "annotation": "succinoglycan_biosynthesis_protein", "genecluster": "NZ_LZQZ01000028_c5", "start": 90035, "strand": "+", "name": "A9487_RS08245", "evalue": 6.5e-100, "blastscore": 368, "perc_coverage": 95.36082474226805}], ["input|c5|2214411-2215059|+|ctg1_2141|", 26, {"perc_ident": 96, "locus_tag": "WP_000655735.1", "end": 89538, "annotation": "hypothetical_protein", "genecluster": "NZ_LZQZ01000028_c5", "start": 88891, "strand": "-", "name": "A9487_RS08235", "evalue": 4.4e-113, "blastscore": 411, "perc_coverage": 100.0}], ["input|c5|2215361-2215868|+|ctg1_2142|", 27, {"perc_ident": 98, "locus_tag": "WP_000470150.1", "end": 88585, "annotation": "N-acetyltransferase", "genecluster": "NZ_LZQZ01000028_c5", "start": 88079, "strand": "-", "name": "A9487_RS08230", "evalue": 1.4e-95, "blastscore": 353, "perc_coverage": 100.0}], ["input|c5|2216234-2216420|-|ctg1_2143|", 28, {"perc_ident": 97, "locus_tag": "WP_001987408.1", "end": 87712, "annotation": "hypothetical_protein", "genecluster": "NZ_LZQZ01000028_c5", "start": 87527, "strand": "+", "name": "A9487_RS08225", "evalue": 1.6e-23, "blastscore": 112, "perc_coverage": 100.0}], ["input|c5|2217365-2218784|+|ctg1_2144|", 29, {"perc_ident": 98, "locus_tag": "WP_000680977.1", "end": 86593, "annotation": "glucosaminidase", "genecluster": "NZ_LZQZ01000028_c5", "start": 85175, "strand": "-", "name": "A9487_RS08220", "evalue": 2.4e-273, "blastscore": 945, "perc_coverage": 100.0}], ["input|c5|2219778-2220111|+|ctg1_2145|", 30, {"perc_ident": 92, "locus_tag": "WP_078187434.1", "end": 84059, "annotation": "hypothetical_protein", "genecluster": "NZ_LZQZ01000028_c5", "start": 83862, "strand": "-", "name": "A9487_RS29250", "evalue": 3.5e-26, "blastscore": 122, "perc_coverage": 59.09090909090909}], ["input|c5|2220227-2220770|+|ctg1_2146|", 31, {"perc_ident": 96, "locus_tag": "WP_000844534.1", "end": 83745, "annotation": "hypothetical_protein", "genecluster": "NZ_LZQZ01000028_c5", "start": 83233, "strand": "-", "name": "A9487_RS08205", "evalue": 4.4e-90, "blastscore": 335, "perc_coverage": 94.44444444444444}]], "core_bonus": 3, "synteny_score": 22, "hits": 30, "blast_score": 34357.0, "core_gene_hits": 3}], [{"cluster_label": "c9", "tags": ["TU59_RS26400", "TU59_RS29940", "TU59_RS26405", "TU59_RS26410", "TU59_RS26415", "TU59_RS26420", "TU59_RS26425", "TU59_RS26430", "TU59_RS26435", "TU59_RS26440", "TU59_RS29945", "TU59_RS26445", "TU59_RS26450", "TU59_RS26455", "TU59_RS26460", "TU59_RS26465", "TU59_RS26470", "TU59_RS26475", "TU59_RS26480", "TU59_RS26485", "TU59_RS26490", "TU59_RS26495", "TU59_RS26500", "TU59_RS26505", "TU59_RS26510", "TU59_RS26515", "TU59_RS26520", "TU59_RS26525", "TU59_RS29950", "TU59_RS26530", "TU59_RS26535", "TU59_RS26540", "TU59_RS26545", "TU59_RS29955", "TU59_RS29960", "TU59_RS29965", "TU59_RS26555", "TU59_RS26560", "TU59_RS26565", "TU59_RS26570", "TU59_RS26575", "TU59_RS26580"], "proteins": ["WP_000594152.1", "WP_074047530.1", "WP_000624977.1", "WP_003275385.1", "WP_000852629.1", "WP_000713869.1", "WP_000287548.1", "WP_000678369.1", "WP_000517271.1", "WP_079004380.1", "TU59_RS29945", "WP_048538843.1", "WP_000397979.1", "WP_000842216.1", "WP_001032360.1", "WP_000347981.1", "WP_017658008.1", "WP_048538844.1", "WP_053083188.1", "WP_078188207.1", "WP_017658009.1", "WP_048538849.1", "WP_048538851.1", "WP_048538853.1", "WP_042883489.1", "WP_001172944.1", "WP_017658012.1", "WP_002164540.1", "TU59_RS29950", "WP_048538855.1", "WP_000470150.1", "WP_001987408.1", "WP_000680975.1", "TU59_RS29955", "TU59_RS29960", "WP_011110106.1", "WP_000844534.1", "TU59_RS26560", "WP_048538858.1", "WP_048538860.1", "WP_002197777.1", "WP_001060762.1"], "cluster_type": "nrps", "accession": "NZ_LABI01000037", "description": "Bacillus cereus strain INRA C3 158, whole genome shotgun sequence"}, {"pairings": [["input|c5|2167183-2167921|+|ctg1_2115|", 2, {"perc_ident": 100, "locus_tag": "WP_000594152.1", "end": 36159, "annotation": "2,3-bisphosphoglycerate-dependent_phosphoglycerate_mutase", "genecluster": "NZ_LABI01000037_c9", "start": 35422, "strand": "+", "name": "TU59_RS26400", "evalue": 2.5e-141, "blastscore": 505, "perc_coverage": 100.0}], ["input|c5|2168158-2168896|+|ctg1_2116|", 3, {"perc_ident": 100, "locus_tag": "WP_000624977.1", "end": 37135, "annotation": "stage_II_sporulation_protein_SA", "genecluster": "NZ_LABI01000037_c9", "start": 36398, "strand": "+", "name": "TU59_RS26405", "evalue": 1.3e-132, "blastscore": 477, "perc_coverage": 100.0}], ["input|c5|2169008-2169137|+|ctg1_2117|", 4, {"perc_ident": 98, "locus_tag": "WP_003275385.1", "end": 37376, "annotation": "hypothetical_protein", "genecluster": "NZ_LABI01000037_c9", "start": 37239, "strand": "+", "name": "TU59_RS26410", "evalue": 5.9e-14, "blastscore": 80, "perc_coverage": 100.0}], ["input|c5|2169209-2169386|+|ctg1_2118|", 5, {"perc_ident": 100, "locus_tag": "WP_000852629.1", "end": 37625, "annotation": "stage_II_sporulation_protein_SB", "genecluster": "NZ_LABI01000037_c9", "start": 37449, "strand": "+", "name": "TU59_RS26415", "evalue": 1.3e-22, "blastscore": 109, "perc_coverage": 100.0}], ["input|c5|2169404-2169794|-|ctg1_2119|", 6, {"perc_ident": 92, "locus_tag": "WP_000713869.1", "end": 38033, "annotation": "hypothetical_protein", "genecluster": "NZ_LABI01000037_c9", "start": 37644, "strand": "-", "name": "TU59_RS26420", "evalue": 2.2e-59, "blastscore": 232, "perc_coverage": 100.0}], ["input|c5|2170005-2171475|+|ctg1_2120|", 7, {"perc_ident": 98, "locus_tag": "WP_000287548.1", "end": 39714, "annotation": "aminoacyl-histidine_dipeptidase", "genecluster": "NZ_LABI01000037_c9", "start": 38245, "strand": "+", "name": "TU59_RS26425", "evalue": 1.7e-274, "blastscore": 949, "perc_coverage": 100.0}], ["input|c5|2171720-2172530|+|ctg1_2121|", 8, {"perc_ident": 97, "locus_tag": "WP_000678369.1", "end": 40769, "annotation": "hypothetical_protein", "genecluster": "NZ_LABI01000037_c9", "start": 39960, "strand": "+", "name": "TU59_RS26430", "evalue": 2.9e-154, "blastscore": 549, "perc_coverage": 100.0}], ["input|c5|2172555-2173158|+|ctg1_2122|", 9, {"perc_ident": 97, "locus_tag": "WP_000517271.1", "end": 41397, "annotation": "hypothetical_protein", "genecluster": "NZ_LABI01000037_c9", "start": 40795, "strand": "+", "name": "TU59_RS26435", "evalue": 1e-100, "blastscore": 370, "perc_coverage": 100.0}], ["input|c5|2173398-2173650|-|ctg1_2123|", 10, {"perc_ident": 90, "locus_tag": "WP_048538843.1", "end": 43640, "annotation": "DNA-binding_response_regulator", "genecluster": "NZ_LABI01000037_c9", "start": 43389, "strand": "-", "name": "TU59_RS26445", "evalue": 2.4e-35, "blastscore": 152, "perc_coverage": 100.0}], ["input|c5|2174026-2174905|+|ctg1_2124|", 11, {"perc_ident": 99, "locus_tag": "WP_000397979.1", "end": 44893, "annotation": "transcriptional_regulator", "genecluster": "NZ_LABI01000037_c9", "start": 44015, "strand": "+", "name": "TU59_RS26450", "evalue": 1.1e-156, "blastscore": 557, "perc_coverage": 100.0}], ["input|c5|2175045-2175324|+|ctg1_2125|", 12, {"perc_ident": 100, "locus_tag": "WP_000842216.1", "end": 45312, "annotation": "AbrB/MazE/SpoVT_family_DNA-binding_domain-containing_protein", "genecluster": "NZ_LABI01000037_c9", "start": 45034, "strand": "+", "name": "TU59_RS26455", "evalue": 7.8e-43, "blastscore": 177, "perc_coverage": 100.0}], ["input|c5|2175844-2177095|+|ctg1_2126|", 13, {"perc_ident": 97, "locus_tag": "WP_001032360.1", "end": 47084, "annotation": "hypothetical_protein", "genecluster": "NZ_LABI01000037_c9", "start": 45834, "strand": "+", "name": "TU59_RS26460", "evalue": 1e-238, "blastscore": 830, "perc_coverage": 100.0}], ["input|c5|2177162-2177921|+|ctg1_2127|", 14, {"perc_ident": 96, "locus_tag": "WP_000347981.1", "end": 47910, "annotation": "membrane_protein", "genecluster": "NZ_LABI01000037_c9", "start": 47152, "strand": "+", "name": "TU59_RS26465", "evalue": 5.3e-126, "blastscore": 455, "perc_coverage": 100.0}], ["input|c5|2178174-2178834|+|ctg1_2128|", 15, {"perc_ident": 98, "locus_tag": "WP_017658008.1", "end": 48823, "annotation": "antibiotic_acetyltransferase", "genecluster": "NZ_LABI01000037_c9", "start": 48164, "strand": "+", "name": "TU59_RS26470", "evalue": 2.1e-126, "blastscore": 456, "perc_coverage": 100.0}], ["input|c5|2179164-2180478|+|ctg1_2129|", 16, {"perc_ident": 93, "locus_tag": "WP_048538844.1", "end": 50609, "annotation": "D-alanyl-D-alanine_carboxypeptidase", "genecluster": "NZ_LABI01000037_c9", "start": 49296, "strand": "+", "name": "TU59_RS26475", "evalue": 6.8e-230, "blastscore": 800, "perc_coverage": 100.0}], ["input|c5|2180898-2181489|+|ctg1_2130|", 17, {"perc_ident": 96, "locus_tag": "WP_078188207.1", "end": 52737, "annotation": "SGNH/GDSL_hydrolase_family_protein", "genecluster": "NZ_LABI01000037_c9", "start": 52105, "strand": "+", "name": "TU59_RS26485", "evalue": 2.1e-106, "blastscore": 389, "perc_coverage": 100.0}], ["input|c5|2182555-2183809|+|ctg1_2131|", 18, {"perc_ident": 100, "locus_tag": "WP_017658009.1", "end": 55051, "annotation": "MFS_transporter", "genecluster": "NZ_LABI01000037_c9", "start": 53798, "strand": "+", "name": "TU59_RS26490", "evalue": 3.6e-228, "blastscore": 795, "perc_coverage": 100.0}], ["input|c5|2183822-2188379|+|ctg1_2132|", 19, {"perc_ident": 97, "locus_tag": "WP_048538849.1", "end": 59621, "annotation": "non-ribosomal_peptide_synthetase", "genecluster": "NZ_LABI01000037_c9", "start": 55065, "strand": "+", "name": "TU59_RS26495", "evalue": 0.0, "blastscore": 2964, "perc_coverage": 100.0}], ["input|c5|2183822-2188379|+|ctg1_2132|", 19, {"perc_ident": 46, "locus_tag": "WP_048538853.1", "end": 80970, "annotation": "non-ribosomal_peptide_synthetase", "genecluster": "NZ_LABI01000037_c9", "start": 66091, "strand": "+", "name": "TU59_RS26505", "evalue": 0.0, "blastscore": 1250, "perc_coverage": 100.85638998682478}], ["input|c5|2183822-2188379|+|ctg1_2132|", 19, {"perc_ident": 32, "locus_tag": "WP_048538851.1", "end": 66094, "annotation": "non-ribosomal_peptide_synthetase", "genecluster": "NZ_LABI01000037_c9", "start": 59624, "strand": "+", "name": "TU59_RS26500", "evalue": 5.9e-188, "blastscore": 663, "perc_coverage": 96.31093544137023}], ["input|c5|2188381-2194852|+|ctg1_2133|", 20, {"perc_ident": 96, "locus_tag": "WP_048538851.1", "end": 66094, "annotation": "non-ribosomal_peptide_synthetase", "genecluster": "NZ_LABI01000037_c9", "start": 59624, "strand": "+", "name": "TU59_RS26500", "evalue": 0.0, "blastscore": 4137, "perc_coverage": 100.0}], ["input|c5|2188381-2194852|+|ctg1_2133|", 20, {"perc_ident": 51, "locus_tag": "WP_048538853.1", "end": 80970, "annotation": "non-ribosomal_peptide_synthetase", "genecluster": "NZ_LABI01000037_c9", "start": 66091, "strand": "+", "name": "TU59_RS26505", "evalue": 0.0, "blastscore": 2020, "perc_coverage": 97.07792207792207}], ["input|c5|2194848-2209731|+|ctg1_2134|", 21, {"perc_ident": 97, "locus_tag": "WP_048538853.1", "end": 80970, "annotation": "non-ribosomal_peptide_synthetase", "genecluster": "NZ_LABI01000037_c9", "start": 66091, "strand": "+", "name": "TU59_RS26505", "evalue": 0.0, "blastscore": 9664, "perc_coverage": 100.0}], ["input|c5|2194848-2209731|+|ctg1_2134|", 21, {"perc_ident": 50, "locus_tag": "WP_048538851.1", "end": 66094, "annotation": "non-ribosomal_peptide_synthetase", "genecluster": "NZ_LABI01000037_c9", "start": 59624, "strand": "+", "name": "TU59_RS26500", "evalue": 0.0, "blastscore": 2040, "perc_coverage": 42.762096774193544}], ["input|c5|2210130-2210757|+|ctg1_2135|", 22, {"perc_ident": 96, "locus_tag": "WP_042883489.1", "end": 81996, "annotation": "4'-phosphopantetheinyl_transferase", "genecluster": "NZ_LABI01000037_c9", "start": 81292, "strand": "+", "name": "TU59_RS26510", "evalue": 4.2e-113, "blastscore": 411, "perc_coverage": 100.0}], ["input|c5|2210743-2211466|+|ctg1_2136|", 23, {"perc_ident": 99, "locus_tag": "WP_001172944.1", "end": 82705, "annotation": "thioesterase", "genecluster": "NZ_LABI01000037_c9", "start": 81983, "strand": "+", "name": "TU59_RS26515", "evalue": 7e-136, "blastscore": 487, "perc_coverage": 100.0}], ["input|c5|2213097-2213433|+|ctg1_2139|", 24, {"perc_ident": 98, "locus_tag": "WP_017658012.1", "end": 84457, "annotation": "hypothetical_protein", "genecluster": "NZ_LABI01000037_c9", "start": 84185, "strand": "+", "name": "TU59_RS26520", "evalue": 1.7e-39, "blastscore": 166, "perc_coverage": 72.97297297297297}], ["input|c5|2213329-2213914|-|ctg1_2140|", 25, {"perc_ident": 97, "locus_tag": "WP_002164540.1", "end": 85000, "annotation": "hypothetical_protein", "genecluster": "NZ_LABI01000037_c9", "start": 84410, "strand": "-", "name": "TU59_RS26525", "evalue": 2e-104, "blastscore": 383, "perc_coverage": 99.48453608247422}], ["input|c5|2214411-2215059|+|ctg1_2141|", 26, {"perc_ident": 96, "locus_tag": "WP_048538855.1", "end": 86144, "annotation": "antigen", "genecluster": "NZ_LABI01000037_c9", "start": 85497, "strand": "+", "name": "TU59_RS26530", "evalue": 1.3e-112, "blastscore": 410, "perc_coverage": 100.0}], ["input|c5|2215361-2215868|+|ctg1_2142|", 27, {"perc_ident": 98, "locus_tag": "WP_000470150.1", "end": 86959, "annotation": "N-acetyltransferase", "genecluster": "NZ_LABI01000037_c9", "start": 86453, "strand": "+", "name": "TU59_RS26535", "evalue": 1.4e-95, "blastscore": 353, "perc_coverage": 100.0}], ["input|c5|2216234-2216420|-|ctg1_2143|", 28, {"perc_ident": 97, "locus_tag": "WP_001987408.1", "end": 87511, "annotation": "hypothetical_protein", "genecluster": "NZ_LABI01000037_c9", "start": 87326, "strand": "-", "name": "TU59_RS26540", "evalue": 1.6e-23, "blastscore": 112, "perc_coverage": 100.0}], ["input|c5|2217365-2218784|+|ctg1_2144|", 29, {"perc_ident": 99, "locus_tag": "WP_000680975.1", "end": 89863, "annotation": "glucosaminidase", "genecluster": "NZ_LABI01000037_c9", "start": 88445, "strand": "+", "name": "TU59_RS26545", "evalue": 8.3e-274, "blastscore": 946, "perc_coverage": 100.0}], ["input|c5|2219778-2220111|+|ctg1_2145|", 30, {"perc_ident": 94, "locus_tag": "WP_011110106.1", "end": 91176, "annotation": "hypothetical_protein", "genecluster": "NZ_LABI01000037_c9", "start": 90979, "strand": "+", "name": "TU59_RS29965", "evalue": 9.3e-27, "blastscore": 124, "perc_coverage": 59.09090909090909}], ["input|c5|2220227-2220770|+|ctg1_2146|", 31, {"perc_ident": 96, "locus_tag": "WP_000844534.1", "end": 91805, "annotation": "hypothetical_protein", "genecluster": "NZ_LABI01000037_c9", "start": 91293, "strand": "+", "name": "TU59_RS26555", "evalue": 4.4e-90, "blastscore": 335, "perc_coverage": 94.44444444444444}]], "core_bonus": 3, "synteny_score": 22, "hits": 30, "blast_score": 34347.0, "core_gene_hits": 3}], [{"cluster_label": "c5", "tags": ["BTO25_RS11685", "BTO25_RS11690", "BTO25_RS11695", "BTO25_RS11700", "BTO25_RS11705", "BTO25_RS11710", "BTO25_RS11715", "BTO25_RS11720", "BTO25_RS11725", "BTO25_RS11730", "BTO25_RS29240", "BTO25_RS11740", "BTO25_RS11745", "BTO25_RS11750", "BTO25_RS11755", "BTO25_RS11760", "BTO25_RS11765", "BTO25_RS11770", "BTO25_RS11775", "BTO25_RS11780", "BTO25_RS11785", "BTO25_RS11790", "BTO25_RS11795", "BTO25_RS11800", "BTO25_RS11805", "BTO25_RS11810", "BTO25_RS11815", "BTO25_RS11820", "BTO25_RS11825", "BTO25_RS11830", "BTO25_RS11835", "BTO25_RS11840", "BTO25_RS11845", "BTO25_RS11850", "BTO25_RS11855", "BTO25_RS29245", "BTO25_RS11860", "BTO25_RS11865", "BTO25_RS11870", "BTO25_RS11875", "BTO25_RS11880", "BTO25_RS11885", "BTO25_RS11890"], "proteins": ["WP_000594152.1", "WP_074047530.1", "WP_000624977.1", "WP_003275385.1", "WP_000852629.1", "WP_000713869.1", "WP_048656315.1", "WP_000678369.1", "WP_000517271.1", "WP_075677326.1", "BTO25_RS29240", "WP_048538843.1", "WP_000397979.1", "WP_000842216.1", "WP_001032360.1", "WP_000347981.1", "WP_017658008.1", "WP_075677023.1", "WP_025687556.1", "WP_074554407.1", "WP_000858613.1", "WP_075677025.1", "WP_075677027.1", "WP_075677029.1", "WP_042883489.1", "WP_001172944.1", "WP_002164541.1", "WP_075677031.1", "BTO25_RS11825", "WP_000655735.1", "WP_000470146.1", "WP_001987408.1", "WP_000680977.1", "BTO25_RS11850", "BTO25_RS11855", "BTO25_RS29245", "WP_011110106.1", "WP_000844535.1", "WP_074047717.1", "WP_001066665.1", "WP_000737757.1", "WP_002197777.1", "WP_001060762.1"], "cluster_type": "nrps", "accession": "NZ_MRWR01000175", "description": "Bacillus sp. MB366 NODE_3_length_1040035_cov_26.7145_ID_5, whole genome shotgun sequence"}, {"pairings": [["input|c5|2167183-2167921|+|ctg1_2115|", 2, {"perc_ident": 100, "locus_tag": "WP_000594152.1", "end": 313778, "annotation": "2,3-bisphosphoglycerate-dependent_phosphoglycerate_mutase", "genecluster": "NZ_MRWR01000175_c5", "start": 313041, "strand": "+", "name": "BTO25_RS11685", "evalue": 2.5e-141, "blastscore": 505, "perc_coverage": 100.0}], ["input|c5|2168158-2168896|+|ctg1_2116|", 3, {"perc_ident": 100, "locus_tag": "WP_000624977.1", "end": 314754, "annotation": "stage_II_sporulation_protein_SA", "genecluster": "NZ_MRWR01000175_c5", "start": 314017, "strand": "+", "name": "BTO25_RS11695", "evalue": 1.3e-132, "blastscore": 477, "perc_coverage": 100.0}], ["input|c5|2169008-2169137|+|ctg1_2117|", 4, {"perc_ident": 98, "locus_tag": "WP_003275385.1", "end": 314995, "annotation": "hypothetical_protein", "genecluster": "NZ_MRWR01000175_c5", "start": 314858, "strand": "+", "name": "BTO25_RS11700", "evalue": 5.9e-14, "blastscore": 80, "perc_coverage": 100.0}], ["input|c5|2169209-2169386|+|ctg1_2118|", 5, {"perc_ident": 100, "locus_tag": "WP_000852629.1", "end": 315244, "annotation": "stage_II_sporulation_protein_SB", "genecluster": "NZ_MRWR01000175_c5", "start": 315068, "strand": "+", "name": "BTO25_RS11705", "evalue": 1.3e-22, "blastscore": 109, "perc_coverage": 100.0}], ["input|c5|2169404-2169794|-|ctg1_2119|", 6, {"perc_ident": 92, "locus_tag": "WP_000713869.1", "end": 315650, "annotation": "DUF1093_domain-containing_protein", "genecluster": "NZ_MRWR01000175_c5", "start": 315261, "strand": "-", "name": "BTO25_RS11710", "evalue": 2.2e-59, "blastscore": 232, "perc_coverage": 100.0}], ["input|c5|2170005-2171475|+|ctg1_2120|", 7, {"perc_ident": 98, "locus_tag": "WP_048656315.1", "end": 317331, "annotation": "aminoacyl-histidine_dipeptidase", "genecluster": "NZ_MRWR01000175_c5", "start": 315862, "strand": "+", "name": "BTO25_RS11715", "evalue": 5.9e-275, "blastscore": 950, "perc_coverage": 100.0}], ["input|c5|2171720-2172530|+|ctg1_2121|", 8, {"perc_ident": 97, "locus_tag": "WP_000678369.1", "end": 318386, "annotation": "hypothetical_protein", "genecluster": "NZ_MRWR01000175_c5", "start": 317577, "strand": "+", "name": "BTO25_RS11720", "evalue": 2.9e-154, "blastscore": 549, "perc_coverage": 100.0}], ["input|c5|2172555-2173158|+|ctg1_2122|", 9, {"perc_ident": 97, "locus_tag": "WP_000517271.1", "end": 319014, "annotation": "hypothetical_protein", "genecluster": "NZ_MRWR01000175_c5", "start": 318412, "strand": "+", "name": "BTO25_RS11725", "evalue": 1e-100, "blastscore": 370, "perc_coverage": 100.0}], ["input|c5|2173398-2173650|-|ctg1_2123|", 10, {"perc_ident": 90, "locus_tag": "WP_048538843.1", "end": 321257, "annotation": "DNA-binding_response_regulator", "genecluster": "NZ_MRWR01000175_c5", "start": 321006, "strand": "-", "name": "BTO25_RS11740", "evalue": 2.4e-35, "blastscore": 152, "perc_coverage": 100.0}], ["input|c5|2174026-2174905|+|ctg1_2124|", 11, {"perc_ident": 99, "locus_tag": "WP_000397979.1", "end": 322510, "annotation": "transcriptional_regulator", "genecluster": "NZ_MRWR01000175_c5", "start": 321632, "strand": "+", "name": "BTO25_RS11745", "evalue": 1.1e-156, "blastscore": 557, "perc_coverage": 100.0}], ["input|c5|2175045-2175324|+|ctg1_2125|", 12, {"perc_ident": 100, "locus_tag": "WP_000842216.1", "end": 322929, "annotation": "AbrB/MazE/SpoVT_family_DNA-binding_domain-containing_protein", "genecluster": "NZ_MRWR01000175_c5", "start": 322651, "strand": "+", "name": "BTO25_RS11750", "evalue": 7.8e-43, "blastscore": 177, "perc_coverage": 100.0}], ["input|c5|2175844-2177095|+|ctg1_2126|", 13, {"perc_ident": 97, "locus_tag": "WP_001032360.1", "end": 324701, "annotation": "hypothetical_protein", "genecluster": "NZ_MRWR01000175_c5", "start": 323451, "strand": "+", "name": "BTO25_RS11755", "evalue": 1e-238, "blastscore": 830, "perc_coverage": 100.0}], ["input|c5|2177162-2177921|+|ctg1_2127|", 14, {"perc_ident": 96, "locus_tag": "WP_000347981.1", "end": 325527, "annotation": "membrane_protein", "genecluster": "NZ_MRWR01000175_c5", "start": 324769, "strand": "+", "name": "BTO25_RS11760", "evalue": 5.3e-126, "blastscore": 455, "perc_coverage": 100.0}], ["input|c5|2178174-2178834|+|ctg1_2128|", 15, {"perc_ident": 98, "locus_tag": "WP_017658008.1", "end": 326440, "annotation": "antibiotic_acetyltransferase", "genecluster": "NZ_MRWR01000175_c5", "start": 325781, "strand": "+", "name": "BTO25_RS11765", "evalue": 2.1e-126, "blastscore": 456, "perc_coverage": 100.0}], ["input|c5|2179164-2180478|+|ctg1_2129|", 16, {"perc_ident": 93, "locus_tag": "WP_075677023.1", "end": 328226, "annotation": "D-alanyl-D-alanine_carboxypeptidase", "genecluster": "NZ_MRWR01000175_c5", "start": 326913, "strand": "+", "name": "BTO25_RS11770", "evalue": 5.2e-230, "blastscore": 801, "perc_coverage": 100.0}], ["input|c5|2180898-2181489|+|ctg1_2130|", 17, {"perc_ident": 97, "locus_tag": "WP_074554407.1", "end": 330354, "annotation": "SGNH/GDSL_hydrolase_family_protein", "genecluster": "NZ_MRWR01000175_c5", "start": 329722, "strand": "+", "name": "BTO25_RS11780", "evalue": 9.5e-107, "blastscore": 390, "perc_coverage": 100.0}], ["input|c5|2182555-2183809|+|ctg1_2131|", 18, {"perc_ident": 100, "locus_tag": "WP_000858613.1", "end": 332666, "annotation": "MFS_transporter", "genecluster": "NZ_MRWR01000175_c5", "start": 331413, "strand": "+", "name": "BTO25_RS11785", "evalue": 4.2e-229, "blastscore": 798, "perc_coverage": 100.0}], ["input|c5|2183822-2188379|+|ctg1_2132|", 19, {"perc_ident": 97, "locus_tag": "WP_075677025.1", "end": 337236, "annotation": "non-ribosomal_peptide_synthetase", "genecluster": "NZ_MRWR01000175_c5", "start": 332680, "strand": "+", "name": "BTO25_RS11790", "evalue": 0.0, "blastscore": 2961, "perc_coverage": 100.0}], ["input|c5|2183822-2188379|+|ctg1_2132|", 19, {"perc_ident": 45, "locus_tag": "WP_075677029.1", "end": 358588, "annotation": "non-ribosomal_peptide_synthetase", "genecluster": "NZ_MRWR01000175_c5", "start": 343706, "strand": "+", "name": "BTO25_RS11800", "evalue": 0.0, "blastscore": 1225, "perc_coverage": 100.85638998682478}], ["input|c5|2183822-2188379|+|ctg1_2132|", 19, {"perc_ident": 32, "locus_tag": "WP_075677027.1", "end": 343709, "annotation": "D-alanine--poly(phosphoribitol)_ligase_subunit_DltA", "genecluster": "NZ_MRWR01000175_c5", "start": 337239, "strand": "+", "name": "BTO25_RS11795", "evalue": 3.1e-189, "blastscore": 667, "perc_coverage": 96.31093544137023}], ["input|c5|2188381-2194852|+|ctg1_2133|", 20, {"perc_ident": 96, "locus_tag": "WP_075677027.1", "end": 343709, "annotation": "D-alanine--poly(phosphoribitol)_ligase_subunit_DltA", "genecluster": "NZ_MRWR01000175_c5", "start": 337239, "strand": "+", "name": "BTO25_RS11795", "evalue": 0.0, "blastscore": 4119, "perc_coverage": 100.0}], ["input|c5|2188381-2194852|+|ctg1_2133|", 20, {"perc_ident": 51, "locus_tag": "WP_075677029.1", "end": 358588, "annotation": "non-ribosomal_peptide_synthetase", "genecluster": "NZ_MRWR01000175_c5", "start": 343706, "strand": "+", "name": "BTO25_RS11800", "evalue": 0.0, "blastscore": 2025, "perc_coverage": 97.07792207792207}], ["input|c5|2194848-2209731|+|ctg1_2134|", 21, {"perc_ident": 97, "locus_tag": "WP_075677029.1", "end": 358588, "annotation": "non-ribosomal_peptide_synthetase", "genecluster": "NZ_MRWR01000175_c5", "start": 343706, "strand": "+", "name": "BTO25_RS11800", "evalue": 0.0, "blastscore": 9699, "perc_coverage": 100.0}], ["input|c5|2194848-2209731|+|ctg1_2134|", 21, {"perc_ident": 50, "locus_tag": "WP_075677027.1", "end": 343709, "annotation": "D-alanine--poly(phosphoribitol)_ligase_subunit_DltA", "genecluster": "NZ_MRWR01000175_c5", "start": 337239, "strand": "+", "name": "BTO25_RS11795", "evalue": 0.0, "blastscore": 2030, "perc_coverage": 42.762096774193544}], ["input|c5|2210130-2210757|+|ctg1_2135|", 22, {"perc_ident": 96, "locus_tag": "WP_042883489.1", "end": 359614, "annotation": "4'-phosphopantetheinyl_transferase", "genecluster": "NZ_MRWR01000175_c5", "start": 358910, "strand": "+", "name": "BTO25_RS11805", "evalue": 4.2e-113, "blastscore": 411, "perc_coverage": 100.0}], ["input|c5|2210743-2211466|+|ctg1_2136|", 23, {"perc_ident": 99, "locus_tag": "WP_001172944.1", "end": 360323, "annotation": "thioesterase", "genecluster": "NZ_MRWR01000175_c5", "start": 359601, "strand": "+", "name": "BTO25_RS11810", "evalue": 7e-136, "blastscore": 487, "perc_coverage": 100.0}], ["input|c5|2213097-2213433|+|ctg1_2139|", 24, {"perc_ident": 99, "locus_tag": "WP_002164541.1", "end": 362075, "annotation": "hypothetical_protein", "genecluster": "NZ_MRWR01000175_c5", "start": 361803, "strand": "+", "name": "BTO25_RS11815", "evalue": 3.3e-40, "blastscore": 168, "perc_coverage": 72.97297297297297}], ["input|c5|2213329-2213914|-|ctg1_2140|", 25, {"perc_ident": 97, "locus_tag": "WP_075677031.1", "end": 362618, "annotation": "succinoglycan_biosynthesis_protein", "genecluster": "NZ_MRWR01000175_c5", "start": 362028, "strand": "-", "name": "BTO25_RS11820", "evalue": 1.2e-104, "blastscore": 383, "perc_coverage": 99.48453608247422}], ["input|c5|2214411-2215059|+|ctg1_2141|", 26, {"perc_ident": 96, "locus_tag": "WP_000655735.1", "end": 363762, "annotation": "hypothetical_protein", "genecluster": "NZ_MRWR01000175_c5", "start": 363115, "strand": "+", "name": "BTO25_RS11830", "evalue": 4.4e-113, "blastscore": 411, "perc_coverage": 100.0}], ["input|c5|2215361-2215868|+|ctg1_2142|", 27, {"perc_ident": 99, "locus_tag": "WP_000470146.1", "end": 364574, "annotation": "N-acetyltransferase", "genecluster": "NZ_MRWR01000175_c5", "start": 364068, "strand": "+", "name": "BTO25_RS11835", "evalue": 7.6e-97, "blastscore": 357, "perc_coverage": 100.0}], ["input|c5|2216234-2216420|-|ctg1_2143|", 28, {"perc_ident": 97, "locus_tag": "WP_001987408.1", "end": 365126, "annotation": "hypothetical_protein", "genecluster": "NZ_MRWR01000175_c5", "start": 364941, "strand": "-", "name": "BTO25_RS11840", "evalue": 1.6e-23, "blastscore": 112, "perc_coverage": 100.0}], ["input|c5|2217365-2218784|+|ctg1_2144|", 29, {"perc_ident": 98, "locus_tag": "WP_000680977.1", "end": 367478, "annotation": "glucosaminidase", "genecluster": "NZ_MRWR01000175_c5", "start": 366060, "strand": "+", "name": "BTO25_RS11845", "evalue": 2.4e-273, "blastscore": 945, "perc_coverage": 100.0}], ["input|c5|2219778-2220111|+|ctg1_2145|", 30, {"perc_ident": 94, "locus_tag": "WP_011110106.1", "end": 368791, "annotation": "hypothetical_protein", "genecluster": "NZ_MRWR01000175_c5", "start": 368594, "strand": "+", "name": "BTO25_RS11860", "evalue": 9.3e-27, "blastscore": 124, "perc_coverage": 59.09090909090909}], ["input|c5|2220227-2220770|+|ctg1_2146|", 31, {"perc_ident": 95, "locus_tag": "WP_000844535.1", "end": 369420, "annotation": "hypothetical_protein", "genecluster": "NZ_MRWR01000175_c5", "start": 368908, "strand": "+", "name": "BTO25_RS11865", "evalue": 6.3e-89, "blastscore": 331, "perc_coverage": 94.44444444444444}]], "core_bonus": 3, "synteny_score": 22, "hits": 30, "blast_score": 34343.0, "core_gene_hits": 3}], [{"cluster_label": "c5", "tags": ["IKG_RS11855", "IKG_RS31970", "IKG_RS11860", "IKG_RS11865", "IKG_RS11870", "IKG_RS11875", "IKG_RS11880", "IKG_RS11885", "IKG_RS11890", "IKG_RS11895", "IKG_RS31975", "IKG_RS11900", "IKG_RS11905", "IKG_RS11910", "IKG_RS11915", "IKG_RS11920", "IKG_RS11925", "IKG_RS11930", "IKG_RS11935", "IKG_RS11940", "IKG_RS11945", "IKG_RS11950", "IKG_RS11955", "IKG_RS11960", "IKG_RS11965", "IKG_RS11970", "IKG_RS11975", "IKG_RS11980", "IKG_RS31980", "IKG_RS11985", "IKG_RS11990", "IKG_RS11995", "IKG_RS12000", "IKG_RS31985", "IKG_RS31990", "IKG_RS32000", "IKG_RS12010", "IKG_RS12015", "IKG_RS32005", "IKG_RS12020", "IKG_RS32010", "IKG_RS12025", "IKG_RS12030", "IKG_RS12035"], "proteins": ["WP_000594152.1", "WP_074047530.1", "WP_000624975.1", "WP_003275385.1", "WP_000852629.1", "WP_000713868.1", "WP_000287549.1", "IKG_RS11885", "WP_000517272.1", "WP_080446951.1", "IKG_RS31975", "WP_000827555.1", "WP_000397980.1", "WP_000842216.1", "WP_001032358.1", "WP_000347994.1", "WP_000876937.1", "WP_000677696.1", "WP_033690588.1", "WP_011110100.1", "WP_000858621.1", "WP_000180443.1", "WP_000503052.1", "WP_001255753.1", "WP_002042141.1", "WP_001172947.1", "WP_002183585.1", "WP_002183587.1", "IKG_RS31980", "WP_000655734.1", "WP_000470150.1", "WP_001987408.1", "WP_000680977.1", "IKG_RS31985", "IKG_RS31990", "WP_011110106.1", "WP_000844534.1", "WP_000720018.1", "WP_080446955.1", "WP_033690589.1", "IKG_RS32010", "WP_001011441.1", "WP_000025976.1", "WP_000806262.1"], "cluster_type": "nrps", "accession": "NZ_JH791819", "description": "Bacillus cereus VD200 supercont1.1, whole genome shotgun sequence"}, {"pairings": [["input|c5|2167183-2167921|+|ctg1_2115|", 2, {"perc_ident": 100, "locus_tag": "WP_000594152.1", "end": 2325749, "annotation": "2,3-bisphosphoglycerate-dependent_phosphoglycerate_mutase", "genecluster": "NZ_JH791819_c5", "start": 2325012, "strand": "+", "name": "IKG_RS11855", "evalue": 2.5e-141, "blastscore": 505, "perc_coverage": 100.0}], ["input|c5|2168158-2168896|+|ctg1_2116|", 3, {"perc_ident": 100, "locus_tag": "WP_000624975.1", "end": 2326725, "annotation": "stage_II_sporulation_protein_SB", "genecluster": "NZ_JH791819_c5", "start": 2325988, "strand": "+", "name": "IKG_RS11860", "evalue": 3.7e-132, "blastscore": 475, "perc_coverage": 100.0}], ["input|c5|2169008-2169137|+|ctg1_2117|", 4, {"perc_ident": 98, "locus_tag": "WP_003275385.1", "end": 2326966, "annotation": "hypothetical_protein", "genecluster": "NZ_JH791819_c5", "start": 2326829, "strand": "+", "name": "IKG_RS11865", "evalue": 5.9e-14, "blastscore": 80, "perc_coverage": 100.0}], ["input|c5|2169209-2169386|+|ctg1_2118|", 5, {"perc_ident": 100, "locus_tag": "WP_000852629.1", "end": 2327215, "annotation": "stage_II_sporulation_protein_SB", "genecluster": "NZ_JH791819_c5", "start": 2327039, "strand": "+", "name": "IKG_RS11870", "evalue": 1.3e-22, "blastscore": 109, "perc_coverage": 100.0}], ["input|c5|2169404-2169794|-|ctg1_2119|", 6, {"perc_ident": 91, "locus_tag": "WP_000713868.1", "end": 2327621, "annotation": "DUF1093_domain-containing_protein", "genecluster": "NZ_JH791819_c5", "start": 2327232, "strand": "-", "name": "IKG_RS11875", "evalue": 1.4e-58, "blastscore": 230, "perc_coverage": 100.0}], ["input|c5|2170005-2171475|+|ctg1_2120|", 7, {"perc_ident": 98, "locus_tag": "WP_000287549.1", "end": 2329302, "annotation": "aminoacyl-histidine_dipeptidase", "genecluster": "NZ_JH791819_c5", "start": 2327833, "strand": "+", "name": "IKG_RS11880", "evalue": 2.3e-274, "blastscore": 948, "perc_coverage": 100.0}], ["input|c5|2171720-2172530|+|ctg1_2121|", 8, {"perc_ident": 96, "locus_tag": "IKG_RS11885", "end": 2330356, "annotation": "hypothetical_protein", "genecluster": "NZ_JH791819_c5", "start": 2329548, "strand": "+", "name": "IKG_RS11885", "evalue": 4e-47, "blastscore": 193, "perc_coverage": 35.687732342007436}], ["input|c5|2172555-2173158|+|ctg1_2122|", 9, {"perc_ident": 97, "locus_tag": "WP_000517272.1", "end": 2330984, "annotation": "hypothetical_protein", "genecluster": "NZ_JH791819_c5", "start": 2330382, "strand": "+", "name": "IKG_RS11890", "evalue": 1.8e-100, "blastscore": 369, "perc_coverage": 100.0}], ["input|c5|2173398-2173650|-|ctg1_2123|", 10, {"perc_ident": 88, "locus_tag": "WP_000827555.1", "end": 2333227, "annotation": "DNA-binding_response_regulator", "genecluster": "NZ_JH791819_c5", "start": 2332976, "strand": "-", "name": "IKG_RS11900", "evalue": 2e-34, "blastscore": 149, "perc_coverage": 100.0}], ["input|c5|2174026-2174905|+|ctg1_2124|", 11, {"perc_ident": 98, "locus_tag": "WP_000397980.1", "end": 2334482, "annotation": "transcriptional_regulator", "genecluster": "NZ_JH791819_c5", "start": 2333604, "strand": "+", "name": "IKG_RS11905", "evalue": 5.7e-156, "blastscore": 554, "perc_coverage": 100.0}], ["input|c5|2175045-2175324|+|ctg1_2125|", 12, {"perc_ident": 100, "locus_tag": "WP_000842216.1", "end": 2334901, "annotation": "AbrB/MazE/SpoVT_family_DNA-binding_domain-containing_protein", "genecluster": "NZ_JH791819_c5", "start": 2334623, "strand": "+", "name": "IKG_RS11910", "evalue": 7.8e-43, "blastscore": 177, "perc_coverage": 100.0}], ["input|c5|2175844-2177095|+|ctg1_2126|", 13, {"perc_ident": 97, "locus_tag": "WP_001032358.1", "end": 2336698, "annotation": "hypothetical_protein", "genecluster": "NZ_JH791819_c5", "start": 2335448, "strand": "+", "name": "IKG_RS11915", "evalue": 1.9e-237, "blastscore": 826, "perc_coverage": 100.0}], ["input|c5|2177162-2177921|+|ctg1_2127|", 14, {"perc_ident": 97, "locus_tag": "WP_000347994.1", "end": 2337524, "annotation": "membrane_protein", "genecluster": "NZ_JH791819_c5", "start": 2336766, "strand": "+", "name": "IKG_RS11920", "evalue": 1.8e-126, "blastscore": 456, "perc_coverage": 100.0}], ["input|c5|2178174-2178834|+|ctg1_2128|", 15, {"perc_ident": 99, "locus_tag": "WP_000876937.1", "end": 2338437, "annotation": "antibiotic_acetyltransferase", "genecluster": "NZ_JH791819_c5", "start": 2337778, "strand": "+", "name": "IKG_RS11925", "evalue": 3.2e-127, "blastscore": 458, "perc_coverage": 100.0}], ["input|c5|2179164-2180478|+|ctg1_2129|", 16, {"perc_ident": 94, "locus_tag": "WP_000677696.1", "end": 2340225, "annotation": "D-alanyl-D-alanine_carboxypeptidase", "genecluster": "NZ_JH791819_c5", "start": 2338912, "strand": "+", "name": "IKG_RS11930", "evalue": 6.1e-231, "blastscore": 804, "perc_coverage": 100.0}], ["input|c5|2180898-2181489|+|ctg1_2130|", 17, {"perc_ident": 97, "locus_tag": "WP_011110100.1", "end": 2342353, "annotation": "SGNH/GDSL_hydrolase_family_protein", "genecluster": "NZ_JH791819_c5", "start": 2341721, "strand": "+", "name": "IKG_RS11940", "evalue": 5.6e-107, "blastscore": 391, "perc_coverage": 100.0}], ["input|c5|2182555-2183809|+|ctg1_2131|", 18, {"perc_ident": 100, "locus_tag": "WP_000858621.1", "end": 2344665, "annotation": "MFS_transporter", "genecluster": "NZ_JH791819_c5", "start": 2343412, "strand": "+", "name": "IKG_RS11945", "evalue": 1.2e-228, "blastscore": 796, "perc_coverage": 100.0}], ["input|c5|2183822-2188379|+|ctg1_2132|", 19, {"perc_ident": 97, "locus_tag": "WP_000180443.1", "end": 2349235, "annotation": "non-ribosomal_peptide_synthetase", "genecluster": "NZ_JH791819_c5", "start": 2344679, "strand": "+", "name": "IKG_RS11950", "evalue": 0.0, "blastscore": 2954, "perc_coverage": 100.0}], ["input|c5|2183822-2188379|+|ctg1_2132|", 19, {"perc_ident": 46, "locus_tag": "WP_001255753.1", "end": 2370587, "annotation": "non-ribosomal_peptide_synthetase", "genecluster": "NZ_JH791819_c5", "start": 2355705, "strand": "+", "name": "IKG_RS11960", "evalue": 0.0, "blastscore": 1239, "perc_coverage": 100.7905138339921}], ["input|c5|2183822-2188379|+|ctg1_2132|", 19, {"perc_ident": 32, "locus_tag": "WP_000503052.1", "end": 2355708, "annotation": "non-ribosomal_peptide_synthetase", "genecluster": "NZ_JH791819_c5", "start": 2349238, "strand": "+", "name": "IKG_RS11955", "evalue": 5.1e-192, "blastscore": 676, "perc_coverage": 96.31093544137023}], ["input|c5|2188381-2194852|+|ctg1_2133|", 20, {"perc_ident": 97, "locus_tag": "WP_000503052.1", "end": 2355708, "annotation": "non-ribosomal_peptide_synthetase", "genecluster": "NZ_JH791819_c5", "start": 2349238, "strand": "+", "name": "IKG_RS11955", "evalue": 0.0, "blastscore": 4166, "perc_coverage": 100.0}], ["input|c5|2188381-2194852|+|ctg1_2133|", 20, {"perc_ident": 51, "locus_tag": "WP_001255753.1", "end": 2370587, "annotation": "non-ribosomal_peptide_synthetase", "genecluster": "NZ_JH791819_c5", "start": 2355705, "strand": "+", "name": "IKG_RS11960", "evalue": 0.0, "blastscore": 2024, "perc_coverage": 97.07792207792207}], ["input|c5|2194848-2209731|+|ctg1_2134|", 21, {"perc_ident": 97, "locus_tag": "WP_001255753.1", "end": 2370587, "annotation": "non-ribosomal_peptide_synthetase", "genecluster": "NZ_JH791819_c5", "start": 2355705, "strand": "+", "name": "IKG_RS11960", "evalue": 0.0, "blastscore": 9683, "perc_coverage": 100.0}], ["input|c5|2194848-2209731|+|ctg1_2134|", 21, {"perc_ident": 51, "locus_tag": "WP_000503052.1", "end": 2355708, "annotation": "non-ribosomal_peptide_synthetase", "genecluster": "NZ_JH791819_c5", "start": 2349238, "strand": "+", "name": "IKG_RS11955", "evalue": 0.0, "blastscore": 2035, "perc_coverage": 42.177419354838705}], ["input|c5|2210130-2210757|+|ctg1_2135|", 22, {"perc_ident": 94, "locus_tag": "WP_002042141.1", "end": 2371613, "annotation": "4'-phosphopantetheinyl_transferase", "genecluster": "NZ_JH791819_c5", "start": 2370909, "strand": "+", "name": "IKG_RS11965", "evalue": 2.3e-111, "blastscore": 406, "perc_coverage": 100.0}], ["input|c5|2210743-2211466|+|ctg1_2136|", 23, {"perc_ident": 98, "locus_tag": "WP_001172947.1", "end": 2372322, "annotation": "thioesterase", "genecluster": "NZ_JH791819_c5", "start": 2371600, "strand": "+", "name": "IKG_RS11970", "evalue": 1.6e-135, "blastscore": 486, "perc_coverage": 100.0}], ["input|c5|2213097-2213433|+|ctg1_2139|", 24, {"perc_ident": 98, "locus_tag": "WP_002183585.1", "end": 2374090, "annotation": "hypothetical_protein", "genecluster": "NZ_JH791819_c5", "start": 2373818, "strand": "+", "name": "IKG_RS11975", "evalue": 1.3e-39, "blastscore": 166, "perc_coverage": 72.97297297297297}], ["input|c5|2213329-2213914|-|ctg1_2140|", 25, {"perc_ident": 98, "locus_tag": "WP_002183587.1", "end": 2374633, "annotation": "hypothetical_protein", "genecluster": "NZ_JH791819_c5", "start": 2374043, "strand": "-", "name": "IKG_RS11980", "evalue": 4e-105, "blastscore": 385, "perc_coverage": 99.48453608247422}], ["input|c5|2214411-2215059|+|ctg1_2141|", 26, {"perc_ident": 96, "locus_tag": "WP_000655734.1", "end": 2375777, "annotation": "hypothetical_protein", "genecluster": "NZ_JH791819_c5", "start": 2375130, "strand": "+", "name": "IKG_RS11985", "evalue": 2.8e-112, "blastscore": 409, "perc_coverage": 100.0}], ["input|c5|2215361-2215868|+|ctg1_2142|", 27, {"perc_ident": 98, "locus_tag": "WP_000470150.1", "end": 2376595, "annotation": "N-acetyltransferase", "genecluster": "NZ_JH791819_c5", "start": 2376089, "strand": "+", "name": "IKG_RS11990", "evalue": 1.4e-95, "blastscore": 353, "perc_coverage": 100.0}], ["input|c5|2216234-2216420|-|ctg1_2143|", 28, {"perc_ident": 97, "locus_tag": "WP_001987408.1", "end": 2377147, "annotation": "hypothetical_protein", "genecluster": "NZ_JH791819_c5", "start": 2376962, "strand": "-", "name": "IKG_RS11995", "evalue": 1.6e-23, "blastscore": 112, "perc_coverage": 100.0}], ["input|c5|2217365-2218784|+|ctg1_2144|", 29, {"perc_ident": 98, "locus_tag": "WP_000680977.1", "end": 2379499, "annotation": "glucosaminidase", "genecluster": "NZ_JH791819_c5", "start": 2378081, "strand": "+", "name": "IKG_RS12000", "evalue": 2.4e-273, "blastscore": 945, "perc_coverage": 100.0}], ["input|c5|2219778-2220111|+|ctg1_2145|", 30, {"perc_ident": 94, "locus_tag": "WP_011110106.1", "end": 2380812, "annotation": "hypothetical_protein", "genecluster": "NZ_JH791819_c5", "start": 2380615, "strand": "+", "name": "IKG_RS32000", "evalue": 9.3e-27, "blastscore": 124, "perc_coverage": 59.09090909090909}], ["input|c5|2220227-2220770|+|ctg1_2146|", 31, {"perc_ident": 96, "locus_tag": "WP_000844534.1", "end": 2381441, "annotation": "hypothetical_protein", "genecluster": "NZ_JH791819_c5", "start": 2380929, "strand": "+", "name": "IKG_RS12010", "evalue": 4.4e-90, "blastscore": 335, "perc_coverage": 94.44444444444444}]], "core_bonus": 3, "synteny_score": 22, "hits": 30, "blast_score": 34018.0, "core_gene_hits": 3}]], "region_number": 5, "prefix": "general", "total_hits": 4996}, {"ranking": [[{"cluster_label": "c5", "tags": ["BLMD_RS10700", "BLMD_RS10705", "BLMD_RS10710", "BLMD_RS10715", "BLMD_RS10720", "BLMD_RS10725", "BLMD_RS10730", "BLMD_RS10735", "BLMD_RS10740", "BLMD_RS10745", "BLMD_RS10750", "BLMD_RS10755", "BLMD_RS10760", "BLMD_RS10765", "BLMD_RS10770", "BLMD_RS10775", "BLMD_RS10780", "BLMD_RS10785", "BLMD_RS10790", "BLMD_RS10795", "BLMD_RS10800", "BLMD_RS10805", "BLMD_RS10810", "BLMD_RS10815", "BLMD_RS10820", "BLMD_RS10825", "BLMD_RS10830", "BLMD_RS10835", "BLMD_RS10840", "BLMD_RS10845", "BLMD_RS10850", "BLMD_RS10855", "BLMD_RS10860", "BLMD_RS10865", "BLMD_RS10870", "BLMD_RS10875", "BLMD_RS10880", "BLMD_RS10885", "BLMD_RS10890", "BLMD_RS10895", "BLMD_RS10900", "BLMD_RS10905", "BLMD_RS10910", "BLMD_RS10915", "BLMD_RS10920", "BLMD_RS10925", "BLMD_RS10930", "BLMD_RS10935", "BLMD_RS10940", "BLMD_RS10945"], "proteins": ["WP_023857526.1", "WP_079289101.1", "WP_020451676.1", "WP_020451677.1", "WP_023857522.1", "WP_020451679.1", "WP_023857521.1", "WP_025810777.1", "WP_023857519.1", "WP_033155078.1", "WP_023857518.1", "WP_079289102.1", "WP_079289103.1", "WP_079289104.1", "BLMD_RS10770", "WP_025810775.1", "WP_025810774.1", "WP_020451689.1", "WP_020451690.1", "WP_025810773.1", "WP_020451692.1", "WP_080131407.1", "WP_026579615.1", "WP_039072760.1", "WP_080131408.1", "WP_003182452.1", "WP_020451697.1", "WP_080131409.1", "WP_080131410.1", "WP_080131411.1", "WP_080131412.1", "WP_080131413.1", "WP_020451703.1", "WP_020451704.1", "WP_020451705.1", "WP_080131414.1", "WP_080131415.1", "WP_020451708.1", "WP_080131416.1", "WP_020451710.1", "WP_080131417.1", "WP_020451712.1", "WP_020451713.1", "WP_020451714.1", "WP_023855743.1", "WP_020451716.1", "WP_026579598.1", "WP_080131418.1", "WP_020451719.1", "WP_020451720.1"], "cluster_type": "nrps", "accession": "NZ_CP020352", "description": "Bacillus paralicheniformis strain MDJK30 chromosome, complete genome"}, {"pairings": [["input|c6|2253432-2254578|+|ctg1_2176|", 8, {"perc_ident": 76, "locus_tag": "WP_020451704.1", "end": 2173786, "annotation": "acyl-CoA_dehydrogenase", "genecluster": "NZ_CP020352_c5", "start": 2172626, "strand": "-", "name": "BLMD_RS10865", "evalue": 2.4e-162, "blastscore": 576, "perc_coverage": 99.47506561679789}], ["input|c6|2254593-2255931|+|ctg1_2177|", 9, {"perc_ident": 62, "locus_tag": "WP_020451697.1", "end": 2132542, "annotation": "acetyl-CoA_carboxylase_biotin_carboxylase_subunit", "genecluster": "NZ_CP020352_c5", "start": 2131202, "strand": "-", "name": "BLMD_RS10830", "evalue": 1.2e-157, "blastscore": 561, "perc_coverage": 99.32584269662922}], ["input|c6|2255957-2256173|+|ctg1_2178|", 10, {"perc_ident": 60, "locus_tag": "WP_003182452.1", "end": 2131184, "annotation": "acetyl-CoA_carboxylase_biotin_carboxyl_carrier_protein_subunit", "genecluster": "NZ_CP020352_c5", "start": 2130972, "strand": "-", "name": "BLMD_RS10825", "evalue": 1.1e-15, "blastscore": 86, "perc_coverage": 98.59154929577466}], ["input|c6|2256194-2257106|+|ctg1_2179|", 11, {"perc_ident": 55, "locus_tag": "WP_080131408.1", "end": 2130954, "annotation": "hydroxymethylglutaryl-CoA_lyase", "genecluster": "NZ_CP020352_c5", "start": 2130043, "strand": "-", "name": "BLMD_RS10820", "evalue": 4e-96, "blastscore": 356, "perc_coverage": 98.67986798679867}], ["input|c6|2257110-2257899|+|ctg1_2180|", 12, {"perc_ident": 62, "locus_tag": "WP_039072760.1", "end": 2130021, "annotation": "enoyl-CoA_hydratase", "genecluster": "NZ_CP020352_c5", "start": 2129239, "strand": "-", "name": "BLMD_RS10815", "evalue": 1.5e-75, "blastscore": 287, "perc_coverage": 94.27480916030534}], ["input|c6|2257901-2259443|+|ctg1_2181|", 13, {"perc_ident": 80, "locus_tag": "WP_026579615.1", "end": 2129218, "annotation": "acyl-CoA_carboxylase_subunit_beta", "genecluster": "NZ_CP020352_c5", "start": 2127689, "strand": "-", "name": "BLMD_RS10810", "evalue": 9.4e-239, "blastscore": 830, "perc_coverage": 97.6608187134503}], ["input|c6|2259492-2261433|+|ctg1_2182|", 14, {"perc_ident": 54, "locus_tag": "WP_080131407.1", "end": 2127658, "annotation": "AMP-dependent_synthetase", "genecluster": "NZ_CP020352_c5", "start": 2125706, "strand": "-", "name": "BLMD_RS10805", "evalue": 1.6e-214, "blastscore": 750, "perc_coverage": 100.0}]], "core_bonus": 3, "synteny_score": 8, "hits": 7, "blast_score": 3446.0, "core_gene_hits": 2}], [{"cluster_label": "c5", "tags": ["BALI_RS10625", "BALI_RS10630", "BALI_RS10635", "BALI_RS10640", "BALI_RS21855", "BALI_RS10645", "BALI_RS10650", "BALI_RS10655", "BALI_RS10660", "BALI_RS10665", "BALI_RS10670", "BALI_RS10675", "BALI_RS10680", "BALI_RS10685", "BALI_RS10690", "BALI_RS10695", "BALI_RS10700", "BALI_RS10705", "BALI_RS10710", "BALI_RS10715", "BALI_RS10720", "BALI_RS10725", "BALI_RS10730", "BALI_RS10735", "BALI_RS10740", "BALI_RS10745", "BALI_RS10750", "BALI_RS10755", "BALI_RS10760", "BALI_RS10765", "BALI_RS10770", "BALI_RS10775", "BALI_RS10780", "BALI_RS10785", "BALI_RS10790", "BALI_RS10795", "BALI_RS10800", "BALI_RS10805", "BALI_RS10810", "BALI_RS10815", "BALI_RS10820", "BALI_RS10825", "BALI_RS10830", "BALI_RS10835", "BALI_RS10840", "BALI_RS10845", "BALI_RS10850", "BALI_RS10855", "BALI_RS10860", "BALI_RS10865"], "proteins": ["WP_041817211.1", "WP_020451676.1", "WP_020451677.1", "WP_020451678.1", "BALI_RS21855", "WP_020451679.1", "WP_020451680.1", "WP_020451681.1", "WP_020451682.1", "WP_020451683.1", "WP_080646591.1", "WP_041817214.1", "WP_041817215.1", "WP_020451685.1", "WP_020451686.1", "WP_020451687.1", "WP_020451688.1", "WP_020451689.1", "WP_020451690.1", "WP_020451691.1", "WP_020451692.1", "WP_020451693.1", "WP_020451694.1", "WP_020451695.1", "WP_020451696.1", "WP_003182452.1", "WP_020451697.1", "WP_020451698.1", "WP_020451699.1", "WP_020451700.1", "WP_020451701.1", "WP_020451702.1", "WP_020451703.1", "WP_020451704.1", "WP_020451705.1", "WP_020451706.1", "WP_020451707.1", "WP_020451708.1", "WP_075213104.1", "WP_020451710.1", "WP_020451711.1", "WP_020451712.1", "WP_020451713.1", "WP_020451714.1", "WP_020451715.1", "WP_020451716.1", "WP_020451717.1", "WP_039072768.1", "WP_020451719.1", "WP_020451720.1"], "cluster_type": "nrps", "accession": "NC_021362", "description": "Bacillus paralicheniformis ATCC 9945a, complete genome"}, {"pairings": [["input|c6|2253432-2254578|+|ctg1_2176|", 8, {"perc_ident": 76, "locus_tag": "WP_020451704.1", "end": 2194494, "annotation": "acyl-CoA_dehydrogenase", "genecluster": "NC_021362_c5", "start": 2193334, "strand": "-", "name": "BALI_RS10785", "evalue": 2.4e-162, "blastscore": 576, "perc_coverage": 99.47506561679789}], ["input|c6|2254593-2255931|+|ctg1_2177|", 9, {"perc_ident": 62, "locus_tag": "WP_020451697.1", "end": 2153251, "annotation": "acetyl-CoA_carboxylase_biotin_carboxylase_subunit", "genecluster": "NC_021362_c5", "start": 2151911, "strand": "-", "name": "BALI_RS10750", "evalue": 1.2e-157, "blastscore": 561, "perc_coverage": 99.32584269662922}], ["input|c6|2255957-2256173|+|ctg1_2178|", 10, {"perc_ident": 60, "locus_tag": "WP_003182452.1", "end": 2151893, "annotation": "acetyl-CoA_carboxylase_biotin_carboxyl_carrier_protein_subunit", "genecluster": "NC_021362_c5", "start": 2151681, "strand": "-", "name": "BALI_RS10745", "evalue": 1.1e-15, "blastscore": 86, "perc_coverage": 98.59154929577466}], ["input|c6|2256194-2257106|+|ctg1_2179|", 11, {"perc_ident": 55, "locus_tag": "WP_020451696.1", "end": 2151663, "annotation": "hydroxymethylglutaryl-CoA_lyase", "genecluster": "NC_021362_c5", "start": 2150752, "strand": "-", "name": "BALI_RS10740", "evalue": 5.2e-96, "blastscore": 355, "perc_coverage": 98.67986798679867}], ["input|c6|2257110-2257899|+|ctg1_2180|", 12, {"perc_ident": 62, "locus_tag": "WP_020451695.1", "end": 2150730, "annotation": "enoyl-CoA_dehydratase_YngF", "genecluster": "NC_021362_c5", "start": 2149948, "strand": "-", "name": "BALI_RS10735", "evalue": 2e-75, "blastscore": 287, "perc_coverage": 94.27480916030534}], ["input|c6|2257901-2259443|+|ctg1_2181|", 13, {"perc_ident": 80, "locus_tag": "WP_020451694.1", "end": 2149927, "annotation": "acyl-CoA_carboxylase_subunit_beta", "genecluster": "NC_021362_c5", "start": 2148398, "strand": "-", "name": "BALI_RS10730", "evalue": 2.7e-238, "blastscore": 829, "perc_coverage": 97.6608187134503}], ["input|c6|2259492-2261433|+|ctg1_2182|", 14, {"perc_ident": 54, "locus_tag": "WP_020451693.1", "end": 2148366, "annotation": "acetyl-CoA_ligase", "genecluster": "NC_021362_c5", "start": 2146414, "strand": "-", "name": "BALI_RS10725", "evalue": 1.7e-213, "blastscore": 747, "perc_coverage": 100.0}]], "core_bonus": 3, "synteny_score": 8, "hits": 7, "blast_score": 3441.0, "core_gene_hits": 2}], [{"cluster_label": "c5", "tags": ["CK945_RS10995", "CK945_RS11000", "CK945_RS11005", "CK945_RS11010", "CK945_RS11015", "CK945_RS11020", "CK945_RS11025", "CK945_RS11030", "CK945_RS11035", "CK945_RS11040", "CK945_RS11045", "CK945_RS11050", "CK945_RS11055", "CK945_RS11060", "CK945_RS11065", "CK945_RS11070", "CK945_RS11075", "CK945_RS11080", "CK945_RS11085", "CK945_RS11090", "CK945_RS11095", "CK945_RS11100", "CK945_RS11105", "CK945_RS11110", "CK945_RS11115", "CK945_RS11120", "CK945_RS11125", "CK945_RS11130", "CK945_RS11135", "CK945_RS11140", "CK945_RS11145", "CK945_RS11150", "CK945_RS11155", "CK945_RS11160", "CK945_RS11165", "CK945_RS11170", "CK945_RS11175", "CK945_RS11180", "CK945_RS11185", "CK945_RS11190", "CK945_RS11195", "CK945_RS11200", "CK945_RS11205", "CK945_RS11210", "CK945_RS11215", "CK945_RS11220", "CK945_RS11225", "CK945_RS11230", "CK945_RS11235", "CK945_RS11240"], "proteins": ["WP_020451720.1", "WP_020451719.1", "WP_096748114.1", "WP_026579598.1", "WP_020451716.1", "WP_043054332.1", "CK945_RS11025", "WP_020451713.1", "WP_020451712.1", "WP_096748115.1", "WP_020451710.1", "WP_075213795.1", "WP_020451708.1", "WP_065643896.1", "WP_065643897.1", "WP_020451705.1", "WP_096748116.1", "WP_096748117.1", "CK945_RS11085", "WP_096748118.1", "WP_096748119.1", "WP_096748120.1", "CK945_RS11105", "WP_079289108.1", "WP_003182452.1", "WP_020451696.1", "WP_023857509.1", "WP_026579615.1", "WP_096748121.1", "WP_020451692.1", "WP_020451691.1", "WP_020451690.1", "WP_020451689.1", "WP_020451688.1", "WP_023857514.1", "WP_079289105.1", "WP_096748122.1", "WP_096748123.1", "WP_096748124.1", "WP_096748125.1", "WP_096748126.1", "WP_026579623.1", "WP_043054584.1", "WP_039072752.1", "WP_035338691.1", "WP_023857522.1", "WP_020451677.1", "WP_020451676.1", "WP_035338688.1", "WP_023857526.1"], "cluster_type": "nrps", "accession": "NZ_CP023168", "description": "Bacillus paralicheniformis strain 14DA11 chromosome, complete genome"}, {"pairings": [["input|c6|2253432-2254578|+|ctg1_2176|", 8, {"perc_ident": 76, "locus_tag": "WP_096748116.1", "end": 2146126, "annotation": "acyl-CoA_dehydrogenase", "genecluster": "NZ_CP023168_c5", "start": 2144966, "strand": "+", "name": "CK945_RS11075", "evalue": 1.4e-162, "blastscore": 577, "perc_coverage": 99.47506561679789}], ["input|c6|2254593-2255931|+|ctg1_2177|", 9, {"perc_ident": 61, "locus_tag": "WP_079289108.1", "end": 2187548, "annotation": "acetyl-CoA_carboxylase_biotin_carboxylase_subunit", "genecluster": "NZ_CP023168_c5", "start": 2186208, "strand": "+", "name": "CK945_RS11110", "evalue": 7.8e-157, "blastscore": 558, "perc_coverage": 99.32584269662922}], ["input|c6|2255957-2256173|+|ctg1_2178|", 10, {"perc_ident": 60, "locus_tag": "WP_003182452.1", "end": 2187778, "annotation": "acetyl-CoA_carboxylase_biotin_carboxyl_carrier_protein_subunit", "genecluster": "NZ_CP023168_c5", "start": 2187566, "strand": "+", "name": "CK945_RS11115", "evalue": 1.1e-15, "blastscore": 86, "perc_coverage": 98.59154929577466}], ["input|c6|2256194-2257106|+|ctg1_2179|", 11, {"perc_ident": 55, "locus_tag": "WP_020451696.1", "end": 2188707, "annotation": "hydroxymethylglutaryl-CoA_lyase", "genecluster": "NZ_CP023168_c5", "start": 2187796, "strand": "+", "name": "CK945_RS11120", "evalue": 5.2e-96, "blastscore": 355, "perc_coverage": 98.67986798679867}], ["input|c6|2257110-2257899|+|ctg1_2180|", 12, {"perc_ident": 62, "locus_tag": "WP_023857509.1", "end": 2189511, "annotation": "3-hydroxybutyryl-CoA_dehydratase", "genecluster": "NZ_CP023168_c5", "start": 2188729, "strand": "+", "name": "CK945_RS11125", "evalue": 1.2e-75, "blastscore": 287, "perc_coverage": 94.27480916030534}], ["input|c6|2257901-2259443|+|ctg1_2181|", 13, {"perc_ident": 80, "locus_tag": "WP_026579615.1", "end": 2191061, "annotation": "acyl-CoA_carboxylase_subunit_beta", "genecluster": "NZ_CP023168_c5", "start": 2189532, "strand": "+", "name": "CK945_RS11130", "evalue": 9.4e-239, "blastscore": 830, "perc_coverage": 97.6608187134503}], ["input|c6|2259492-2261433|+|ctg1_2182|", 14, {"perc_ident": 54, "locus_tag": "WP_096748121.1", "end": 2193045, "annotation": "AMP-dependent_synthetase", "genecluster": "NZ_CP023168_c5", "start": 2191093, "strand": "+", "name": "CK945_RS11135", "evalue": 2.2e-213, "blastscore": 746, "perc_coverage": 100.0}]], "core_bonus": 3, "synteny_score": 8, "hits": 7, "blast_score": 3439.0, "core_gene_hits": 2}], [{"cluster_label": "c3", "tags": ["SC78_RS05880", "SC78_RS05885", "SC78_RS05890", "SC78_RS05895", "SC78_RS05900", "SC78_RS05905", "SC78_RS05910", "SC78_RS05915", "SC78_RS05920", "SC78_RS05925", "SC78_RS05930", "SC78_RS05935", "SC78_RS05940", "SC78_RS21595", "SC78_RS21600", "SC78_RS05950", "SC78_RS05955", "SC78_RS05960", "SC78_RS05965", "SC78_RS05970", "SC78_RS05975", "SC78_RS05980", "SC78_RS05985", "SC78_RS05990", "SC78_RS05995", "SC78_RS06000", "SC78_RS06005", "SC78_RS06010", "SC78_RS06015", "SC78_RS06020", "SC78_RS06025", "SC78_RS06030", "SC78_RS06035", "SC78_RS06040", "SC78_RS06045", "SC78_RS06050", "SC78_RS06055", "SC78_RS06060", "SC78_RS06065", "SC78_RS06070", "SC78_RS06075", "SC78_RS06080", "SC78_RS06085", "SC78_RS06090", "SC78_RS06095", "SC78_RS06100", "SC78_RS06105", "SC78_RS06110", "SC78_RS06115", "SC78_RS06120", "SC78_RS06125"], "proteins": ["WP_023857526.1", "WP_035338688.1", "WP_020451676.1", "WP_020451677.1", "WP_023857522.1", "WP_020451679.1", "WP_039072752.1", "WP_039072824.1", "WP_039072753.1", "WP_020451683.1", "WP_052252262.1", "WP_039072754.1", "WP_039072755.1", "WP_052252263.1", "WP_052252264.1", "WP_039072756.1", "WP_023857514.1", "WP_020451688.1", "WP_020451689.1", "WP_039072757.1", "WP_023857512.1", "WP_020451692.1", "WP_039072758.1", "WP_039072759.1", "WP_039072760.1", "WP_039072761.1", "WP_003182452.1", "WP_082021583.1", "WP_039072763.1", "WP_039072764.1", "WP_039072765.1", "WP_039072766.1", "WP_039072767.1", "WP_023855750.1", "WP_023855749.1", "WP_020451705.1", "WP_020451706.1", "WP_023855748.1", "WP_020451708.1", "WP_075213104.1", "WP_020451710.1", "WP_023855744.1", "WP_020451712.1", "WP_020451713.1", "WP_020451714.1", "WP_023855743.1", "WP_020451716.1", "WP_020451717.1", "WP_039072768.1", "WP_020451719.1", "WP_039072769.1"], "cluster_type": "nrps", "accession": "NZ_JXAP01000002", "description": "Bacillus sp. MSP5.4 contig00002, whole genome shotgun sequence"}, {"pairings": [["input|c6|2253432-2254578|+|ctg1_2176|", 8, {"perc_ident": 76, "locus_tag": "WP_023855749.1", "end": 526864, "annotation": "acyl-CoA_dehydrogenase", "genecluster": "NZ_JXAP01000002_c3", "start": 525704, "strand": "-", "name": "SC78_RS06045", "evalue": 2.4e-162, "blastscore": 576, "perc_coverage": 99.47506561679789}], ["input|c6|2254593-2255931|+|ctg1_2177|", 9, {"perc_ident": 61, "locus_tag": "WP_082021583.1", "end": 485621, "annotation": "acetyl-CoA_carboxylase_biotin_carboxylase_subunit", "genecluster": "NZ_JXAP01000002_c3", "start": 484281, "strand": "-", "name": "SC78_RS06010", "evalue": 6e-157, "blastscore": 558, "perc_coverage": 99.32584269662922}], ["input|c6|2255957-2256173|+|ctg1_2178|", 10, {"perc_ident": 60, "locus_tag": "WP_003182452.1", "end": 484263, "annotation": "acetyl-CoA_carboxylase_biotin_carboxyl_carrier_protein_subunit", "genecluster": "NZ_JXAP01000002_c3", "start": 484051, "strand": "-", "name": "SC78_RS06005", "evalue": 1.1e-15, "blastscore": 86, "perc_coverage": 98.59154929577466}], ["input|c6|2256194-2257106|+|ctg1_2179|", 11, {"perc_ident": 55, "locus_tag": "WP_039072761.1", "end": 484033, "annotation": "hydroxymethylglutaryl-CoA_lyase", "genecluster": "NZ_JXAP01000002_c3", "start": 483122, "strand": "-", "name": "SC78_RS06000", "evalue": 5.2e-96, "blastscore": 355, "perc_coverage": 98.67986798679867}], ["input|c6|2257110-2257899|+|ctg1_2180|", 12, {"perc_ident": 62, "locus_tag": "WP_039072760.1", "end": 483100, "annotation": "enoyl-CoA_hydratase", "genecluster": "NZ_JXAP01000002_c3", "start": 482318, "strand": "-", "name": "SC78_RS05995", "evalue": 1.5e-75, "blastscore": 287, "perc_coverage": 94.27480916030534}], ["input|c6|2257901-2259443|+|ctg1_2181|", 13, {"perc_ident": 80, "locus_tag": "WP_039072759.1", "end": 482297, "annotation": "acyl-CoA_carboxylase_subunit_beta", "genecluster": "NZ_JXAP01000002_c3", "start": 480768, "strand": "-", "name": "SC78_RS05990", "evalue": 1.6e-238, "blastscore": 829, "perc_coverage": 97.6608187134503}], ["input|c6|2259492-2261433|+|ctg1_2182|", 14, {"perc_ident": 54, "locus_tag": "WP_039072758.1", "end": 480737, "annotation": "AMP-dependent_synthetase", "genecluster": "NZ_JXAP01000002_c3", "start": 478785, "strand": "-", "name": "SC78_RS05985", "evalue": 7.7e-214, "blastscore": 748, "perc_coverage": 100.0}]], "core_bonus": 3, "synteny_score": 8, "hits": 7, "blast_score": 3439.0, "core_gene_hits": 2}], [{"cluster_label": "c6", "tags": ["M661_RS0109320", "M661_RS25115", "M661_RS0109325", "M661_RS0109330", "M661_RS0109335", "M661_RS0109340", "M661_RS0109345", "M661_RS0109350", "M661_RS0109355", "M661_RS0109360", "M661_RS0109370", "M661_RS0109380", "M661_RS0109385", "M661_RS0109390", "M661_RS0109395", "M661_RS0109400", "M661_RS0109405", "M661_RS0109410", "M661_RS0109415", "M661_RS0109420", "M661_RS0109425", "M661_RS0109430", "M661_RS0109435", "M661_RS0109440", "M661_RS0109445", "M661_RS0109450", "M661_RS0109455", "M661_RS0109460", "M661_RS0109465", "M661_RS24340", "M661_RS0109475", "M661_RS0109480", "M661_RS0109485", "M661_RS0109490", "M661_RS0109495", "M661_RS0109500", "M661_RS0109505", "M661_RS0109510", "M661_RS0109515", "M661_RS24345", "M661_RS0109525", "M661_RS0109530", "M661_RS0109535", "M661_RS0109540", "M661_RS0109545", "M661_RS0109550", "M661_RS0109555", "M661_RS0109560", "M661_RS0109565", "M661_RS0109570"], "proteins": ["WP_020451720.1", "WP_081044002.1", "WP_026579597.1", "WP_026579598.1", "WP_020451716.1", "WP_026579599.1", "WP_026579600.1", "WP_020451713.1", "WP_026579601.1", "WP_026579602.1", "WP_020451710.1", "WP_075213795.1", "WP_026579604.1", "WP_026579605.1", "WP_020451706.1", "WP_020451705.1", "WP_023855749.1", "WP_026579606.1", "WP_026579607.1", "WP_026579608.1", "WP_026579609.1", "WP_026579610.1", "WP_026579611.1", "WP_026579612.1", "WP_003182452.1", "WP_026579613.1", "WP_026579614.1", "WP_026579615.1", "WP_026579616.1", "WP_020451692.1", "WP_023857512.1", "WP_020451690.1", "WP_020451689.1", "WP_020451688.1", "WP_026579617.1", "WP_026579618.1", "WP_026579619.1", "WP_026579620.1", "WP_026579621.1", "WP_051303777.1", "WP_026579622.1", "WP_026579623.1", "WP_025810777.1", "WP_026579624.1", "WP_020451679.1", "WP_023857522.1", "WP_020451677.1", "WP_020451676.1", "WP_026579625.1", "WP_023857526.1"], "cluster_type": "nrps", "accession": "NZ_KE819959", "description": "Bacillus sp. SB47 scaffold00001, whole genome shotgun sequence"}, {"pairings": [["input|c6|2253432-2254578|+|ctg1_2176|", 8, {"perc_ident": 76, "locus_tag": "WP_023855749.1", "end": 1316612, "annotation": "acyl-CoA_dehydrogenase", "genecluster": "NZ_KE819959_c6", "start": 1315452, "strand": "+", "name": "M661_RS0109405", "evalue": 2.4e-162, "blastscore": 576, "perc_coverage": 99.47506561679789}], ["input|c6|2254593-2255931|+|ctg1_2177|", 9, {"perc_ident": 61, "locus_tag": "WP_026579612.1", "end": 1358036, "annotation": "acetyl-CoA_carboxylase_biotin_carboxylase_subunit", "genecluster": "NZ_KE819959_c6", "start": 1356696, "strand": "+", "name": "M661_RS0109440", "evalue": 1.1e-155, "blastscore": 554, "perc_coverage": 99.32584269662922}], ["input|c6|2255957-2256173|+|ctg1_2178|", 10, {"perc_ident": 60, "locus_tag": "WP_003182452.1", "end": 1358266, "annotation": "acetyl-CoA_carboxylase_biotin_carboxyl_carrier_protein_subunit", "genecluster": "NZ_KE819959_c6", "start": 1358054, "strand": "+", "name": "M661_RS0109445", "evalue": 1.1e-15, "blastscore": 86, "perc_coverage": 98.59154929577466}], ["input|c6|2256194-2257106|+|ctg1_2179|", 11, {"perc_ident": 55, "locus_tag": "WP_026579613.1", "end": 1359195, "annotation": "hydroxymethylglutaryl-CoA_lyase", "genecluster": "NZ_KE819959_c6", "start": 1358284, "strand": "+", "name": "M661_RS0109450", "evalue": 1.4e-96, "blastscore": 357, "perc_coverage": 98.67986798679867}], ["input|c6|2257110-2257899|+|ctg1_2180|", 12, {"perc_ident": 62, "locus_tag": "WP_026579614.1", "end": 1359999, "annotation": "enoyl-CoA_hydratase", "genecluster": "NZ_KE819959_c6", "start": 1359217, "strand": "+", "name": "M661_RS0109455", "evalue": 1.5e-75, "blastscore": 287, "perc_coverage": 94.27480916030534}], ["input|c6|2257901-2259443|+|ctg1_2181|", 13, {"perc_ident": 80, "locus_tag": "WP_026579615.1", "end": 1361549, "annotation": "acyl-CoA_carboxylase_subunit_beta", "genecluster": "NZ_KE819959_c6", "start": 1360020, "strand": "+", "name": "M661_RS0109460", "evalue": 9.4e-239, "blastscore": 830, "perc_coverage": 97.6608187134503}], ["input|c6|2259492-2261433|+|ctg1_2182|", 14, {"perc_ident": 54, "locus_tag": "WP_026579616.1", "end": 1363533, "annotation": "AMP-dependent_synthetase", "genecluster": "NZ_KE819959_c6", "start": 1361581, "strand": "+", "name": "M661_RS0109465", "evalue": 4.5e-214, "blastscore": 748, "perc_coverage": 100.0}]], "core_bonus": 3, "synteny_score": 8, "hits": 7, "blast_score": 3438.0, "core_gene_hits": 2}], [{"cluster_label": "c4", "tags": ["CP943_RS10920", "CP943_RS10925", "CP943_RS10930", "CP943_RS10935", "CP943_RS10940", "CP943_RS10945", "CP943_RS10950", "CP943_RS10955", "CP943_RS10960", "CP943_RS10965", "CP943_RS10970", "CP943_RS10975", "CP943_RS10980", "CP943_RS10985", "CP943_RS10990", "CP943_RS10995", "CP943_RS11000", "CP943_RS11005", "CP943_RS11010", "CP943_RS11015", "CP943_RS11020", "CP943_RS11025", "CP943_RS11030", "CP943_RS11035", "CP943_RS11040", "CP943_RS11045", "CP943_RS11050", "CP943_RS11055", "CP943_RS11060", "CP943_RS11065", "CP943_RS11070", "CP943_RS11075", "CP943_RS11080", "CP943_RS11085", "CP943_RS11090", "CP943_RS11095", "CP943_RS11100", "CP943_RS11105", "CP943_RS11110", "CP943_RS11115", "CP943_RS11120", "CP943_RS11125", "CP943_RS11130", "CP943_RS11135", "CP943_RS11140", "CP943_RS11145", "CP943_RS11150", "CP943_RS11155", "CP943_RS11160", "CP943_RS11165"], "proteins": ["WP_023857526.1", "WP_105980996.1", "WP_105980997.1", "WP_020451677.1", "WP_023857522.1", "WP_020451679.1", "WP_023857521.1", "WP_075213316.1", "WP_026579623.1", "WP_096748126.1", "WP_105980998.1", "WP_079289102.1", "WP_079289103.1", "WP_079289104.1", "WP_079289105.1", "WP_023857514.1", "WP_020451688.1", "WP_020451689.1", "WP_105980999.1", "WP_023857512.1", "WP_020451692.1", "WP_023857511.1", "WP_023857510.1", "WP_023857509.1", "WP_020451696.1", "WP_003182452.1", "WP_105981000.1", "WP_105981001.1", "WP_105981002.1", "WP_105981003.1", "WP_105981004.1", "WP_105981005.1", "WP_026579606.1", "WP_023855749.1", "WP_020451705.1", "WP_020451706.1", "WP_105981006.1", "WP_026579604.1", "WP_075213795.1", "WP_020451710.1", "WP_026579602.1", "WP_020451712.1", "WP_020451713.1", "WP_020451714.1", "WP_043054332.1", "WP_020451716.1", "WP_020451717.1", "WP_105981007.1", "WP_020451719.1", "WP_020451720.1"], "cluster_type": "nrps", "accession": "NZ_CP023665", "description": "Bacillus paralicheniformis strain Bac84 chromosome, complete genome"}, {"pairings": [["input|c6|2253432-2254578|+|ctg1_2176|", 8, {"perc_ident": 76, "locus_tag": "WP_023855749.1", "end": 2187483, "annotation": "acyl-CoA_dehydrogenase", "genecluster": "NZ_CP023665_c4", "start": 2186323, "strand": "-", "name": "CP943_RS11085", "evalue": 2.4e-162, "blastscore": 576, "perc_coverage": 99.47506561679789}], ["input|c6|2254593-2255931|+|ctg1_2177|", 9, {"perc_ident": 62, "locus_tag": "WP_105981000.1", "end": 2146239, "annotation": "biotin_carboxylase", "genecluster": "NZ_CP023665_c4", "start": 2144899, "strand": "-", "name": "CP943_RS11050", "evalue": 4.6e-157, "blastscore": 559, "perc_coverage": 99.32584269662922}], ["input|c6|2255957-2256173|+|ctg1_2178|", 10, {"perc_ident": 60, "locus_tag": "WP_003182452.1", "end": 2144881, "annotation": "acetyl-CoA_carboxylase_biotin_carboxyl_carrier_protein_subunit", "genecluster": "NZ_CP023665_c4", "start": 2144669, "strand": "-", "name": "CP943_RS11045", "evalue": 1.1e-15, "blastscore": 86, "perc_coverage": 98.59154929577466}], ["input|c6|2256194-2257106|+|ctg1_2179|", 11, {"perc_ident": 55, "locus_tag": "WP_020451696.1", "end": 2144651, "annotation": "hydroxymethylglutaryl-CoA_lyase", "genecluster": "NZ_CP023665_c4", "start": 2143740, "strand": "-", "name": "CP943_RS11040", "evalue": 5.2e-96, "blastscore": 355, "perc_coverage": 98.67986798679867}], ["input|c6|2257110-2257899|+|ctg1_2180|", 12, {"perc_ident": 62, "locus_tag": "WP_023857509.1", "end": 2143718, "annotation": "3-hydroxybutyryl-CoA_dehydratase", "genecluster": "NZ_CP023665_c4", "start": 2142936, "strand": "-", "name": "CP943_RS11035", "evalue": 1.2e-75, "blastscore": 287, "perc_coverage": 94.27480916030534}], ["input|c6|2257901-2259443|+|ctg1_2181|", 13, {"perc_ident": 80, "locus_tag": "WP_023857510.1", "end": 2142915, "annotation": "acyl-CoA_carboxylase_subunit_beta", "genecluster": "NZ_CP023665_c4", "start": 2141386, "strand": "-", "name": "CP943_RS11030", "evalue": 8e-238, "blastscore": 827, "perc_coverage": 97.6608187134503}], ["input|c6|2259492-2261433|+|ctg1_2182|", 14, {"perc_ident": 54, "locus_tag": "WP_023857511.1", "end": 2141355, "annotation": "AMP-dependent_synthetase", "genecluster": "NZ_CP023665_c4", "start": 2139403, "strand": "-", "name": "CP943_RS11025", "evalue": 1.3e-213, "blastscore": 747, "perc_coverage": 100.0}]], "core_bonus": 3, "synteny_score": 8, "hits": 7, "blast_score": 3437.0, "core_gene_hits": 2}], [{"cluster_label": "c2", "tags": ["CP942_RS00775", "CP942_RS00780", "CP942_RS00785", "CP942_RS00790", "CP942_RS00795", "CP942_RS00800", "CP942_RS00805", "CP942_RS00810", "CP942_RS00815", "CP942_RS00820", "CP942_RS00825", "CP942_RS00830", "CP942_RS00835", "CP942_RS00840", "CP942_RS00845", "CP942_RS00850", "CP942_RS00855", "CP942_RS00860", "CP942_RS00865", "CP942_RS00870", "CP942_RS00875", "CP942_RS00880", "CP942_RS00885", "CP942_RS00890", "CP942_RS00895", "CP942_RS00900", "CP942_RS00905", "CP942_RS00910", "CP942_RS00915", "CP942_RS00920", "CP942_RS00925", "CP942_RS00930", "CP942_RS00935", "CP942_RS00940", "CP942_RS00945", "CP942_RS00950", "CP942_RS00955", "CP942_RS00960", "CP942_RS00965", "CP942_RS00970", "CP942_RS00975", "CP942_RS00980", "CP942_RS00985", "CP942_RS00990", "CP942_RS00995", "CP942_RS01000", "CP942_RS01005", "CP942_RS01010", "CP942_RS01015", "CP942_RS01020"], "proteins": ["WP_020451720.1", "WP_081044002.1", "WP_105978808.1", "WP_026579598.1", "WP_020451716.1", "WP_105978809.1", "WP_020451714.1", "WP_020451713.1", "WP_020451712.1", "WP_023855744.1", "WP_020451710.1", "WP_075213795.1", "WP_105978810.1", "WP_105978811.1", "WP_105978812.1", "WP_105978813.1", "WP_105978814.1", "WP_105978815.1", "WP_105978816.1", "WP_105978817.1", "WP_105978818.1", "WP_105978819.1", "WP_105978820.1", "WP_105978821.1", "WP_003182452.1", "WP_020451696.1", "WP_023857509.1", "WP_105978822.1", "WP_096748121.1", "WP_020451692.1", "WP_020451691.1", "WP_020451690.1", "WP_020451689.1", "WP_020451688.1", "WP_035338698.1", "WP_026579618.1", "WP_035338696.1", "WP_026579620.1", "WP_105978823.1", "WP_105978824.1", "WP_020451683.1", "WP_105978825.1", "WP_105980480.1", "WP_105978826.1", "WP_105978827.1", "WP_101560947.1", "WP_020451677.1", "WP_020451676.1", "WP_059231117.1", "WP_023857526.1"], "cluster_type": "nrps", "accession": "NZ_CP023666", "description": "Bacillus paralicheniformis strain Bac48 chromosome, complete genome"}, {"pairings": [["input|c6|2253432-2254578|+|ctg1_2176|", 8, {"perc_ident": 76, "locus_tag": "WP_105978814.1", "end": 172487, "annotation": "acyl-CoA_dehydrogenase", "genecluster": "NZ_CP023666_c2", "start": 171327, "strand": "+", "name": "CP942_RS00855", "evalue": 1.8e-162, "blastscore": 576, "perc_coverage": 99.47506561679789}], ["input|c6|2254593-2255931|+|ctg1_2177|", 9, {"perc_ident": 61, "locus_tag": "WP_105978821.1", "end": 213911, "annotation": "biotin_carboxylase", "genecluster": "NZ_CP023666_c2", "start": 212571, "strand": "+", "name": "CP942_RS00890", "evalue": 3.9e-156, "blastscore": 555, "perc_coverage": 99.32584269662922}], ["input|c6|2255957-2256173|+|ctg1_2178|", 10, {"perc_ident": 60, "locus_tag": "WP_003182452.1", "end": 214141, "annotation": "acetyl-CoA_carboxylase_biotin_carboxyl_carrier_protein_subunit", "genecluster": "NZ_CP023666_c2", "start": 213929, "strand": "+", "name": "CP942_RS00895", "evalue": 1.1e-15, "blastscore": 86, "perc_coverage": 98.59154929577466}], ["input|c6|2256194-2257106|+|ctg1_2179|", 11, {"perc_ident": 55, "locus_tag": "WP_020451696.1", "end": 215070, "annotation": "hydroxymethylglutaryl-CoA_lyase", "genecluster": "NZ_CP023666_c2", "start": 214159, "strand": "+", "name": "CP942_RS00900", "evalue": 5.2e-96, "blastscore": 355, "perc_coverage": 98.67986798679867}], ["input|c6|2257110-2257899|+|ctg1_2180|", 12, {"perc_ident": 62, "locus_tag": "WP_023857509.1", "end": 215874, "annotation": "3-hydroxybutyryl-CoA_dehydratase", "genecluster": "NZ_CP023666_c2", "start": 215092, "strand": "+", "name": "CP942_RS00905", "evalue": 1.2e-75, "blastscore": 287, "perc_coverage": 94.27480916030534}], ["input|c6|2257901-2259443|+|ctg1_2181|", 13, {"perc_ident": 80, "locus_tag": "WP_105978822.1", "end": 217424, "annotation": "carboxylase", "genecluster": "NZ_CP023666_c2", "start": 215895, "strand": "+", "name": "CP942_RS00910", "evalue": 1.2e-238, "blastscore": 830, "perc_coverage": 97.6608187134503}], ["input|c6|2259492-2261433|+|ctg1_2182|", 14, {"perc_ident": 54, "locus_tag": "WP_096748121.1", "end": 219407, "annotation": "AMP-dependent_synthetase", "genecluster": "NZ_CP023666_c2", "start": 217455, "strand": "+", "name": "CP942_RS00915", "evalue": 2.2e-213, "blastscore": 746, "perc_coverage": 100.0}]], "core_bonus": 3, "synteny_score": 8, "hits": 7, "blast_score": 3435.0, "core_gene_hits": 2}], [{"cluster_label": "c5", "tags": ["SC10_RS10840", "SC10_RS10845", "SC10_RS10850", "SC10_RS10855", "SC10_RS10860", "SC10_RS10865", "SC10_RS10870", "SC10_RS10875", "SC10_RS10880", "SC10_RS10885", "SC10_RS10890", "SC10_RS10895", "SC10_RS10900", "SC10_RS10905", "SC10_RS10910", "SC10_RS10915", "SC10_RS10920", "SC10_RS10925", "SC10_RS10930", "SC10_RS10935", "SC10_RS10940", "SC10_RS10945", "SC10_RS10950", "SC10_RS10955", "SC10_RS10960", "SC10_RS10965", "SC10_RS10970", "SC10_RS10975", "SC10_RS10980", "SC10_RS10985", "SC10_RS10990", "SC10_RS10995", "SC10_RS11000", "SC10_RS11005", "SC10_RS11010", "SC10_RS11015", "SC10_RS11020", "SC10_RS11025", "SC10_RS11030", "SC10_RS11035", "SC10_RS11040", "SC10_RS11045", "SC10_RS11050", "SC10_RS11055", "SC10_RS11060", "SC10_RS11065", "SC10_RS11070", "SC10_RS11075", "SC10_RS11080", "SC10_RS11085", "SC10_RS11090"], "proteins": ["WP_025810781.1", "WP_025810780.1", "WP_043054328.1", "WP_020451677.1", "WP_023857522.1", "WP_035338691.1", "WP_039072752.1", "WP_043054584.1", "WP_023857519.1", "WP_020451683.1", "WP_023857518.1", "WP_023857517.1", "WP_023857516.1", "WP_023857515.1", "WP_020451686.1", "WP_023857514.1", "WP_020451688.1", "WP_020451689.1", "WP_020451690.1", "WP_023857512.1", "WP_020451692.1", "WP_023857511.1", "WP_023857510.1", "WP_023857509.1", "WP_020451696.1", "WP_023857508.1", "WP_023857507.1", "WP_023857506.1", "WP_043054329.1", "SC10_RS10985", "WP_023856442.1", "WP_080781402.1", "WP_043054330.1", "WP_023855750.1", "WP_023855749.1", "WP_043054331.1", "WP_020451706.1", "WP_023855748.1", "WP_020451708.1", "WP_075213104.1", "WP_020451710.1", "WP_023855744.1", "WP_020451712.1", "WP_020451713.1", "WP_020451714.1", "WP_043054332.1", "WP_020451716.1", "WP_026579598.1", "WP_043054333.1", "WP_020451719.1", "WP_020451720.1"], "cluster_type": "nrps", "accession": "NZ_CP010524", "description": "Bacillus paralicheniformis strain BL-09, complete genome"}, {"pairings": [["input|c6|2253432-2254578|+|ctg1_2176|", 8, {"perc_ident": 76, "locus_tag": "WP_023855749.1", "end": 2220253, "annotation": "acyl-CoA_dehydrogenase", "genecluster": "NZ_CP010524_c5", "start": 2219093, "strand": "-", "name": "SC10_RS11010", "evalue": 2.4e-162, "blastscore": 576, "perc_coverage": 99.47506561679789}], ["input|c6|2254593-2255931|+|ctg1_2177|", 9, {"perc_ident": 62, "locus_tag": "WP_023857507.1", "end": 2178806, "annotation": "acetyl-CoA_carboxylase_biotin_carboxylase_subunit", "genecluster": "NZ_CP010524_c5", "start": 2177466, "strand": "-", "name": "SC10_RS10970", "evalue": 6e-157, "blastscore": 558, "perc_coverage": 99.32584269662922}], ["input|c6|2255957-2256173|+|ctg1_2178|", 10, {"perc_ident": 59, "locus_tag": "WP_023857508.1", "end": 2177448, "annotation": "acetyl-CoA_carboxylase_biotin_carboxyl_carrier_protein_subunit", "genecluster": "NZ_CP010524_c5", "start": 2177236, "strand": "-", "name": "SC10_RS10965", "evalue": 5.3e-15, "blastscore": 84, "perc_coverage": 98.59154929577466}], ["input|c6|2256194-2257106|+|ctg1_2179|", 11, {"perc_ident": 55, "locus_tag": "WP_020451696.1", "end": 2177218, "annotation": "hydroxymethylglutaryl-CoA_lyase", "genecluster": "NZ_CP010524_c5", "start": 2176307, "strand": "-", "name": "SC10_RS10960", "evalue": 5.2e-96, "blastscore": 355, "perc_coverage": 98.67986798679867}], ["input|c6|2257110-2257899|+|ctg1_2180|", 12, {"perc_ident": 62, "locus_tag": "WP_023857509.1", "end": 2176285, "annotation": "3-hydroxybutyryl-CoA_dehydratase", "genecluster": "NZ_CP010524_c5", "start": 2175503, "strand": "-", "name": "SC10_RS10955", "evalue": 1.2e-75, "blastscore": 287, "perc_coverage": 94.27480916030534}], ["input|c6|2257901-2259443|+|ctg1_2181|", 13, {"perc_ident": 80, "locus_tag": "WP_023857510.1", "end": 2175482, "annotation": "acyl-CoA_carboxylase_subunit_beta", "genecluster": "NZ_CP010524_c5", "start": 2173953, "strand": "-", "name": "SC10_RS10950", "evalue": 8e-238, "blastscore": 827, "perc_coverage": 97.6608187134503}], ["input|c6|2259492-2261433|+|ctg1_2182|", 14, {"perc_ident": 54, "locus_tag": "WP_023857511.1", "end": 2173922, "annotation": "AMP-dependent_synthetase", "genecluster": "NZ_CP010524_c5", "start": 2171970, "strand": "-", "name": "SC10_RS10945", "evalue": 1.3e-213, "blastscore": 747, "perc_coverage": 100.0}]], "core_bonus": 3, "synteny_score": 8, "hits": 7, "blast_score": 3434.0, "core_gene_hits": 2}], [{"cluster_label": "c9", "tags": ["B7941_RS11695", "B7941_RS11700", "B7941_RS11705", "B7941_RS11710", "B7941_RS11715", "B7941_RS11720", "B7941_RS11725", "B7941_RS11730", "B7941_RS11735", "B7941_RS11740", "B7941_RS11745", "B7941_RS11750", "B7941_RS11755", "B7941_RS11760", "B7941_RS11765", "B7941_RS11770", "B7941_RS11775", "B7941_RS11780", "B7941_RS11785", "B7941_RS11790", "B7941_RS11795", "B7941_RS11800", "B7941_RS11805", "B7941_RS11810", "B7941_RS11815", "B7941_RS11820", "B7941_RS11825", "B7941_RS11830", "B7941_RS11835", "B7941_RS11840", "B7941_RS11845", "B7941_RS11850", "B7941_RS11855", "B7941_RS11860", "B7941_RS11865", "B7941_RS11870", "B7941_RS11875", "B7941_RS11880", "B7941_RS11885", "B7941_RS11890", "B7941_RS11895", "B7941_RS11900", "B7941_RS11905", "B7941_RS11910", "B7941_RS11915", "B7941_RS11920", "B7941_RS11925", "B7941_RS11930", "B7941_RS11935", "B7941_RS11940", "B7941_RS11945", "B7941_RS11950", "B7941_RS11955", "B7941_RS11960", "B7941_RS11965", "B7941_RS11970", "B7941_RS11975", "B7941_RS11980", "B7941_RS11985", "B7941_RS11990", "B7941_RS11995", "B7941_RS12000", "B7941_RS12010", "B7941_RS12015", "B7941_RS12020", "B7941_RS12025", "B7941_RS12030", "B7941_RS12035", "B7941_RS12040", "B7941_RS12045", "B7941_RS12050", "B7941_RS12055"], "proteins": ["WP_003153956.1", "WP_012117655.1", "WP_015239934.1", "WP_076424227.1", "WP_085342026.1", "WP_085342027.1", "WP_085342028.1", "WP_020955884.1", "WP_085342029.1", "WP_085342030.1", "WP_085342031.1", "WP_085342032.1", "WP_085342033.1", "WP_085342034.1", "WP_085342035.1", "WP_085342036.1", "WP_085342037.1", "WP_085342038.1", "WP_085342039.1", "WP_059367392.1", "WP_052827494.1", "WP_052250225.1", "WP_085342040.1", "WP_085342041.1", "WP_033574820.1", "WP_085342042.1", "WP_053104446.1", "WP_085342043.1", "WP_085342044.1", "WP_085342045.1", "WP_085342046.1", "WP_085342047.1", "WP_085342048.1", "WP_014418050.1", "WP_014305098.1", "WP_007410135.1", "WP_020954028.1", "WP_085342049.1", "WP_007410132.1", "WP_059367361.1", "WP_085342050.1", "WP_085342051.1", "WP_085342052.1", "WP_014418060.1", "WP_085342053.1", "WP_085342054.1", "WP_085342055.1", "WP_085342056.1", "WP_007410122.1", "WP_007410121.1", "WP_085342057.1", "WP_085342058.1", "WP_003153894.1", "WP_085342059.1", "WP_007410116.1", "WP_085342060.1", "WP_085342061.1", "B7941_RS11980", "WP_085342062.1", "WP_085342372.1", "WP_038463999.1", "WP_043021793.1", "WP_003153850.1", "WP_003153848.1", "WP_060562920.1", "WP_063095091.1", "WP_003153841.1", "WP_085342063.1", "WP_085342064.1", "WP_085342065.1", "B7941_RS12050", "WP_012117713.1"], "cluster_type": "bacteriocin-transatpks-nrps", "accession": "NZ_CP020805", "description": "Bacillus velezensis strain 9D-6 chromosome, complete genome"}, {"pairings": [["input|c6|2249172-2249898|+|ctg1_2171|", 3, {"perc_ident": 33, "locus_tag": "WP_059367392.1", "end": 2387712, "annotation": "ABC_transporter_ATP-binding_protein", "genecluster": "NZ_CP020805_c9", "start": 2387092, "strand": "+", "name": "B7941_RS11790", "evalue": 8.9e-22, "blastscore": 108, "perc_coverage": 84.64730290456431}], ["input|c6|2253432-2254578|+|ctg1_2176|", 8, {"perc_ident": 73, "locus_tag": "WP_003153894.1", "end": 2455814, "annotation": "acyl-CoA_dehydrogenase", "genecluster": "NZ_CP020805_c9", "start": 2454672, "strand": "-", "name": "B7941_RS11955", "evalue": 1.1e-154, "blastscore": 550, "perc_coverage": 99.21259842519686}], ["input|c6|2254593-2255931|+|ctg1_2177|", 9, {"perc_ident": 61, "locus_tag": "WP_085342057.1", "end": 2452965, "annotation": "acetyl-CoA_carboxylase_biotin_carboxylase_subunit", "genecluster": "NZ_CP020805_c9", "start": 2451616, "strand": "-", "name": "B7941_RS11945", "evalue": 3.1e-153, "blastscore": 546, "perc_coverage": 98.87640449438202}], ["input|c6|2255957-2256173|+|ctg1_2178|", 10, {"perc_ident": 56, "locus_tag": "WP_007410121.1", "end": 2451619, "annotation": "acetyl-CoA_carboxylase_biotin_carboxyl_carrier_protein_subunit", "genecluster": "NZ_CP020805_c9", "start": 2451407, "strand": "-", "name": "B7941_RS11940", "evalue": 4.5e-14, "blastscore": 81, "perc_coverage": 98.59154929577466}], ["input|c6|2256194-2257106|+|ctg1_2179|", 11, {"perc_ident": 51, "locus_tag": "WP_007410122.1", "end": 2451391, "annotation": "hydroxymethylglutaryl-CoA_lyase", "genecluster": "NZ_CP020805_c9", "start": 2450492, "strand": "-", "name": "B7941_RS11935", "evalue": 1.9e-82, "blastscore": 310, "perc_coverage": 98.67986798679867}], ["input|c6|2257110-2257899|+|ctg1_2180|", 12, {"perc_ident": 63, "locus_tag": "WP_085342056.1", "end": 2450478, "annotation": "enoyl-CoA_hydratase", "genecluster": "NZ_CP020805_c9", "start": 2449699, "strand": "-", "name": "B7941_RS11930", "evalue": 2.2e-74, "blastscore": 283, "perc_coverage": 93.12977099236642}], ["input|c6|2257901-2259443|+|ctg1_2181|", 13, {"perc_ident": 78, "locus_tag": "WP_085342055.1", "end": 2449681, "annotation": "acyl-CoA_carboxylase_subunit_beta", "genecluster": "NZ_CP020805_c9", "start": 2448152, "strand": "-", "name": "B7941_RS11925", "evalue": 2e-228, "blastscore": 796, "perc_coverage": 97.85575048732943}], ["input|c6|2267214-2268372|-|ctg1_2190|", 22, {"perc_ident": 32, "locus_tag": "WP_085342042.1", "end": 2393890, "annotation": "sensor_histidine_kinase", "genecluster": "NZ_CP020805_c9", "start": 2392490, "strand": "-", "name": "B7941_RS11820", "evalue": 3.2e-29, "blastscore": 134, "perc_coverage": 72.46753246753246}], ["input|c6|2268361-2269057|-|ctg1_2191|", 23, {"perc_ident": 42, "locus_tag": "WP_053104446.1", "end": 2394600, "annotation": "DNA-binding_response_regulator", "genecluster": "NZ_CP020805_c9", "start": 2393893, "strand": "-", "name": "B7941_RS11825", "evalue": 9.7e-42, "blastscore": 175, "perc_coverage": 99.56709956709958}]], "core_bonus": 3, "synteny_score": 7, "hits": 9, "blast_score": 2983.0, "core_gene_hits": 1}], [{"cluster_label": "c9", "tags": ["BAMY6614_RS12590", "BAMY6614_RS12595", "BAMY6614_RS12600", "BAMY6614_RS12605", "BAMY6614_RS12610", "BAMY6614_RS12615", "BAMY6614_RS12620", "BAMY6614_RS12625", "BAMY6614_RS12630", "BAMY6614_RS12635", "BAMY6614_RS12640", "BAMY6614_RS12645", "BAMY6614_RS12650", "BAMY6614_RS12655", "BAMY6614_RS12660", "BAMY6614_RS12665", "BAMY6614_RS12670", "BAMY6614_RS12675", "BAMY6614_RS12680", "BAMY6614_RS12685", "BAMY6614_RS12690", "BAMY6614_RS12695", "BAMY6614_RS12700", "BAMY6614_RS12705", "BAMY6614_RS12710", "BAMY6614_RS12715", "BAMY6614_RS12720", "BAMY6614_RS12725", "BAMY6614_RS12730", "BAMY6614_RS12735", "BAMY6614_RS12740", "BAMY6614_RS12745", "BAMY6614_RS12750", "BAMY6614_RS12755", "BAMY6614_RS12760", "BAMY6614_RS12765", "BAMY6614_RS12770", "BAMY6614_RS12775", "BAMY6614_RS12780", "BAMY6614_RS12785", "BAMY6614_RS12790", "BAMY6614_RS12795", "BAMY6614_RS12800", "BAMY6614_RS12805", "BAMY6614_RS12810", "BAMY6614_RS19820", "BAMY6614_RS19825", "BAMY6614_RS19830", "BAMY6614_RS12820", "BAMY6614_RS12825", "BAMY6614_RS19835", "BAMY6614_RS12835", "BAMY6614_RS12840", "BAMY6614_RS12845", "BAMY6614_RS12850", "BAMY6614_RS12860", "BAMY6614_RS12865", "BAMY6614_RS12870", "BAMY6614_RS12875", "BAMY6614_RS12880", "BAMY6614_RS12885", "BAMY6614_RS12890", "BAMY6614_RS12895", "BAMY6614_RS12900", "BAMY6614_RS12905"], "proteins": ["WP_012117658.1", "WP_061862245.1", "WP_053104437.1", "WP_020955884.1", "WP_020955885.1", "WP_007410155.1", "WP_043021149.1", "WP_053104439.1", "WP_061862246.1", "WP_029973840.1", "WP_029973839.1", "WP_029973838.1", "WP_061862247.1", "WP_007410147.1", "WP_061862248.1", "WP_061862249.1", "WP_061862250.1", "WP_061862631.1", "WP_061862251.1", "WP_061862252.1", "WP_061862253.1", "WP_061862254.1", "WP_061862255.1", "WP_007410136.1", "WP_014418052.1", "WP_061862256.1", "WP_061862257.1", "WP_061862258.1", "WP_061862259.1", "WP_061862260.1", "WP_012117687.1", "WP_061862261.1", "WP_017417912.1", "WP_061862262.1", "WP_007410125.1", "WP_061862263.1", "WP_061862264.1", "WP_061862265.1", "WP_061862266.1", "WP_021493381.1", "WP_061862267.1", "WP_003153894.1", "WP_061862268.1", "WP_007410116.1", "WP_061862269.1", "BAMY6614_RS19820", "BAMY6614_RS19825", "WP_081111595.1", "WP_061862270.1", "WP_061862271.1", "BAMY6614_RS19835", "WP_061862272.1", "WP_029974636.1", "WP_014418076.1", "WP_017417934.1", "WP_003153850.1", "WP_003153848.1", "WP_014418078.1", "WP_014418079.1", "WP_007407355.1", "WP_014418080.1", "WP_053285515.1", "WP_060562917.1", "WP_061862273.1", "WP_003153838.1"], "cluster_type": "transatpks-nrps", "accession": "NZ_CP006960", "description": "Bacillus amyloliquefaciens UMAF6614, complete genome"}, {"pairings": [["input|c6|2249172-2249898|+|ctg1_2171|", 3, {"perc_ident": 33, "locus_tag": "WP_029973840.1", "end": 2617606, "annotation": "ABC_transporter_ATP-binding_protein", "genecluster": "NZ_CP006960_c9", "start": 2616986, "strand": "+", "name": "BAMY6614_RS12635", "evalue": 9.8e-21, "blastscore": 105, "perc_coverage": 84.64730290456431}], ["input|c6|2253432-2254578|+|ctg1_2176|", 8, {"perc_ident": 73, "locus_tag": "WP_003153894.1", "end": 2684321, "annotation": "acyl-CoA_dehydrogenase", "genecluster": "NZ_CP006960_c9", "start": 2683179, "strand": "-", "name": "BAMY6614_RS12795", "evalue": 1.1e-154, "blastscore": 550, "perc_coverage": 99.21259842519686}], ["input|c6|2254593-2255931|+|ctg1_2177|", 9, {"perc_ident": 61, "locus_tag": "WP_021493381.1", "end": 2681472, "annotation": "acetyl-CoA_carboxylase_biotin_carboxylase_subunit", "genecluster": "NZ_CP006960_c9", "start": 2680123, "strand": "-", "name": "BAMY6614_RS12785", "evalue": 2.6e-152, "blastscore": 543, "perc_coverage": 98.87640449438202}], ["input|c6|2255957-2256173|+|ctg1_2178|", 10, {"perc_ident": 56, "locus_tag": "WP_061862266.1", "end": 2680126, "annotation": "acetyl-CoA_carboxylase_biotin_carboxyl_carrier_protein_subunit", "genecluster": "NZ_CP006960_c9", "start": 2679914, "strand": "-", "name": "BAMY6614_RS12780", "evalue": 5.8e-14, "blastscore": 81, "perc_coverage": 98.59154929577466}], ["input|c6|2256194-2257106|+|ctg1_2179|", 11, {"perc_ident": 51, "locus_tag": "WP_061862265.1", "end": 2679898, "annotation": "hydroxymethylglutaryl-CoA_lyase", "genecluster": "NZ_CP006960_c9", "start": 2678999, "strand": "-", "name": "BAMY6614_RS12775", "evalue": 5.1e-83, "blastscore": 312, "perc_coverage": 98.67986798679867}], ["input|c6|2257110-2257899|+|ctg1_2180|", 12, {"perc_ident": 62, "locus_tag": "WP_061862264.1", "end": 2678985, "annotation": "enoyl-CoA_hydratase", "genecluster": "NZ_CP006960_c9", "start": 2678206, "strand": "-", "name": "BAMY6614_RS12770", "evalue": 4.9e-74, "blastscore": 282, "perc_coverage": 93.12977099236642}], ["input|c6|2257901-2259443|+|ctg1_2181|", 13, {"perc_ident": 79, "locus_tag": "WP_061862263.1", "end": 2678188, "annotation": "acyl-CoA_carboxylase_subunit_beta", "genecluster": "NZ_CP006960_c9", "start": 2676659, "strand": "-", "name": "BAMY6614_RS12765", "evalue": 4e-229, "blastscore": 798, "perc_coverage": 97.85575048732943}], ["input|c6|2267214-2268372|-|ctg1_2190|", 22, {"perc_ident": 32, "locus_tag": "WP_061862248.1", "end": 2622523, "annotation": "sensor_histidine_kinase", "genecluster": "NZ_CP006960_c9", "start": 2621123, "strand": "-", "name": "BAMY6614_RS12660", "evalue": 7e-29, "blastscore": 133, "perc_coverage": 72.46753246753246}], ["input|c6|2268361-2269057|-|ctg1_2191|", 23, {"perc_ident": 41, "locus_tag": "WP_061862249.1", "end": 2623233, "annotation": "DNA-binding_response_regulator", "genecluster": "NZ_CP006960_c9", "start": 2622526, "strand": "-", "name": "BAMY6614_RS12665", "evalue": 1.1e-40, "blastscore": 171, "perc_coverage": 99.56709956709958}]], "core_bonus": 3, "synteny_score": 7, "hits": 9, "blast_score": 2975.0, "core_gene_hits": 1}], [{"cluster_label": "c12", "tags": ["AC811_RS11100", "AC811_RS11105", "AC811_RS11110", "AC811_RS11115", "AC811_RS11120", "AC811_RS11125", "AC811_RS11130", "AC811_RS11135", "AC811_RS19130", "AC811_RS11140", "AC811_RS11145", "AC811_RS11150", "AC811_RS11155", "AC811_RS11160", "AC811_RS11165", "AC811_RS11170", "AC811_RS11175", "AC811_RS11180", "AC811_RS11185", "AC811_RS11190", "AC811_RS11195", "AC811_RS11200", "AC811_RS11205", "AC811_RS11210", "AC811_RS11215", "AC811_RS11220", "AC811_RS11225", "AC811_RS11230", "AC811_RS11235", "AC811_RS11240", "AC811_RS11245", "AC811_RS11250", "AC811_RS11255", "AC811_RS11260", "AC811_RS11265", "AC811_RS11270", "AC811_RS11275", "AC811_RS11280", "AC811_RS11285", "AC811_RS11290", "AC811_RS11295", "AC811_RS11300", "AC811_RS11305", "AC811_RS11310", "AC811_RS11315"], "proteins": ["WP_053104437.1", "WP_020955884.1", "WP_020955885.1", "WP_007410155.1", "WP_043021149.1", "WP_053104439.1", "WP_039063168.1", "WP_053104441.1", "WP_031379075.1", "WP_039063170.1", "WP_053104443.1", "AC811_RS11150", "WP_033574820.1", "WP_053104444.1", "WP_053104446.1", "WP_053104448.1", "WP_053104450.1", "WP_053104452.1", "WP_053104454.1", "WP_053104456.1", "WP_038458191.1", "WP_014418050.1", "WP_007410136.1", "WP_007410135.1", "WP_053104458.1", "WP_015239958.1", "WP_007410132.1", "WP_053104460.1", "WP_007410130.1", "WP_053104462.1", "WP_053104464.1", "WP_014418060.1", "WP_053104466.1", "WP_007410125.1", "WP_032865964.1", "WP_042635250.1", "WP_007410122.1", "WP_007410121.1", "WP_032865960.1", "WP_042635251.1", "WP_007410118.1", "WP_007410117.1", "WP_007410116.1", "WP_042635252.1", "AC811_RS11315"], "cluster_type": "transatpks-nrps", "accession": "NZ_LGAT01000004", "description": "Bacillus velezensis strain B26 scaffold_3, whole genome shotgun sequence"}, {"pairings": [["input|c6|2249172-2249898|+|ctg1_2171|", 3, {"perc_ident": 33, "locus_tag": "WP_053104441.1", "end": 382195, "annotation": "ABC_transporter_ATP-binding_protein", "genecluster": "NZ_LGAT01000004_c12", "start": 381575, "strand": "+", "name": "AC811_RS11135", "evalue": 6.8e-22, "blastscore": 109, "perc_coverage": 84.64730290456431}], ["input|c6|2253432-2254578|+|ctg1_2176|", 8, {"perc_ident": 73, "locus_tag": "WP_007410118.1", "end": 450216, "annotation": "acyl-CoA_dehydrogenase", "genecluster": "NZ_LGAT01000004_c12", "start": 449074, "strand": "-", "name": "AC811_RS11295", "evalue": 2.4e-154, "blastscore": 549, "perc_coverage": 99.21259842519686}], ["input|c6|2254593-2255931|+|ctg1_2177|", 9, {"perc_ident": 61, "locus_tag": "WP_032865960.1", "end": 447367, "annotation": "acetyl-CoA_carboxylase_biotin_carboxylase_subunit", "genecluster": "NZ_LGAT01000004_c12", "start": 446018, "strand": "-", "name": "AC811_RS11285", "evalue": 3.8e-151, "blastscore": 539, "perc_coverage": 98.87640449438202}], ["input|c6|2255957-2256173|+|ctg1_2178|", 10, {"perc_ident": 56, "locus_tag": "WP_007410121.1", "end": 446021, "annotation": "acetyl-CoA_carboxylase_biotin_carboxyl_carrier_protein_subunit", "genecluster": "NZ_LGAT01000004_c12", "start": 445809, "strand": "-", "name": "AC811_RS11280", "evalue": 4.5e-14, "blastscore": 81, "perc_coverage": 98.59154929577466}], ["input|c6|2256194-2257106|+|ctg1_2179|", 11, {"perc_ident": 51, "locus_tag": "WP_007410122.1", "end": 445793, "annotation": "hydroxymethylglutaryl-CoA_lyase", "genecluster": "NZ_LGAT01000004_c12", "start": 444894, "strand": "-", "name": "AC811_RS11275", "evalue": 1.9e-82, "blastscore": 310, "perc_coverage": 98.67986798679867}], ["input|c6|2257110-2257899|+|ctg1_2180|", 12, {"perc_ident": 63, "locus_tag": "WP_042635250.1", "end": 444880, "annotation": "enoyl-CoA_hydratase", "genecluster": "NZ_LGAT01000004_c12", "start": 444101, "strand": "-", "name": "AC811_RS11270", "evalue": 4.9e-74, "blastscore": 282, "perc_coverage": 93.12977099236642}], ["input|c6|2257901-2259443|+|ctg1_2181|", 13, {"perc_ident": 78, "locus_tag": "WP_032865964.1", "end": 444083, "annotation": "acyl-CoA_carboxylase_subunit_beta", "genecluster": "NZ_LGAT01000004_c12", "start": 442554, "strand": "-", "name": "AC811_RS11265", "evalue": 8.8e-229, "blastscore": 797, "perc_coverage": 97.85575048732943}], ["input|c6|2267214-2268372|-|ctg1_2190|", 22, {"perc_ident": 32, "locus_tag": "WP_053104444.1", "end": 388389, "annotation": "sensor_histidine_kinase", "genecluster": "NZ_LGAT01000004_c12", "start": 386989, "strand": "-", "name": "AC811_RS11160", "evalue": 7e-29, "blastscore": 133, "perc_coverage": 72.46753246753246}], ["input|c6|2268361-2269057|-|ctg1_2191|", 23, {"perc_ident": 42, "locus_tag": "WP_053104446.1", "end": 389099, "annotation": "DNA-binding_response_regulator", "genecluster": "NZ_LGAT01000004_c12", "start": 388392, "strand": "-", "name": "AC811_RS11165", "evalue": 9.7e-42, "blastscore": 175, "perc_coverage": 99.56709956709958}]], "core_bonus": 3, "synteny_score": 7, "hits": 9, "blast_score": 2975.0, "core_gene_hits": 1}], [{"cluster_label": "c5", "tags": ["ASG18_RS09990", "ASG18_RS09995", "ASG18_RS10000", "ASG18_RS10005", "ASG18_RS10010", "ASG18_RS10015", "ASG18_RS10020", "ASG18_RS10025", "ASG18_RS10030", "ASG18_RS10035", "ASG18_RS10040", "ASG18_RS10045", "ASG18_RS10050", "ASG18_RS10055", "ASG18_RS10060", "ASG18_RS10065", "ASG18_RS10070", "ASG18_RS10075", "ASG18_RS10080", "ASG18_RS10085", "ASG18_RS10090", "ASG18_RS10095", "ASG18_RS10100", "ASG18_RS10105", "ASG18_RS10110", "ASG18_RS10115", "ASG18_RS10120", "ASG18_RS10125", "ASG18_RS10130", "ASG18_RS10135", "ASG18_RS10140", "ASG18_RS10145", "ASG18_RS10150", "ASG18_RS10155", "ASG18_RS10160", "ASG18_RS10165", "ASG18_RS10170", "ASG18_RS10175", "ASG18_RS10180", "ASG18_RS10185", "ASG18_RS10190", "ASG18_RS10195", "ASG18_RS10200", "ASG18_RS10205", "ASG18_RS10210"], "proteins": ["ASG18_RS09990", "WP_063095107.1", "WP_007410116.1", "WP_063095108.1", "WP_003153894.1", "WP_063095109.1", "WP_060561602.1", "WP_007410121.1", "WP_007410122.1", "WP_063095111.1", "WP_025284813.1", "WP_007410125.1", "WP_063095113.1", "WP_060561606.1", "WP_063095115.1", "WP_063095117.1", "WP_063095119.1", "WP_063095120.1", "WP_007410132.1", "WP_063095122.1", "WP_063095124.1", "WP_063095126.1", "WP_014305098.1", "WP_060561612.1", "WP_063095128.1", "WP_063095130.1", "WP_063095132.1", "WP_063095134.1", "WP_063095420.1", "WP_020955895.1", "WP_017417897.1", "WP_063095136.1", "WP_063095138.1", "WP_063095141.1", "WP_063095143.1", "WP_063095145.1", "WP_063095147.1", "WP_063095149.1", "WP_063095150.1", "WP_063095151.1", "WP_060561630.1", "WP_063095152.1", "WP_063095153.1", "WP_063095154.1", "WP_017417885.1"], "cluster_type": "transatpks-nrps", "accession": "NZ_LMUC01000009", "description": "Bacillus amyloliquefaciens strain H57 Ga0082361_108, whole genome shotgun sequence"}, {"pairings": [["input|c6|2249172-2249898|+|ctg1_2171|", 3, {"perc_ident": 33, "locus_tag": "WP_063095149.1", "end": 78785, "annotation": "ABC_transporter_ATP-binding_protein", "genecluster": "NZ_LMUC01000009_c5", "start": 78165, "strand": "-", "name": "ASG18_RS10175", "evalue": 5.8e-21, "blastscore": 106, "perc_coverage": 84.64730290456431}], ["input|c6|2253432-2254578|+|ctg1_2176|", 8, {"perc_ident": 73, "locus_tag": "WP_003153894.1", "end": 11304, "annotation": "acyl-CoA_dehydrogenase", "genecluster": "NZ_LMUC01000009_c5", "start": 10162, "strand": "+", "name": "ASG18_RS10010", "evalue": 1.1e-154, "blastscore": 550, "perc_coverage": 99.21259842519686}], ["input|c6|2254593-2255931|+|ctg1_2177|", 9, {"perc_ident": 61, "locus_tag": "WP_060561602.1", "end": 14361, "annotation": "acetyl-CoA_carboxylase_biotin_carboxylase_subunit", "genecluster": "NZ_LMUC01000009_c5", "start": 13012, "strand": "+", "name": "ASG18_RS10020", "evalue": 4.4e-152, "blastscore": 542, "perc_coverage": 98.87640449438202}], ["input|c6|2255957-2256173|+|ctg1_2178|", 10, {"perc_ident": 56, "locus_tag": "WP_007410121.1", "end": 14570, "annotation": "acetyl-CoA_carboxylase_biotin_carboxyl_carrier_protein_subunit", "genecluster": "NZ_LMUC01000009_c5", "start": 14358, "strand": "+", "name": "ASG18_RS10025", "evalue": 4.5e-14, "blastscore": 81, "perc_coverage": 98.59154929577466}], ["input|c6|2256194-2257106|+|ctg1_2179|", 11, {"perc_ident": 51, "locus_tag": "WP_007410122.1", "end": 15485, "annotation": "hydroxymethylglutaryl-CoA_lyase", "genecluster": "NZ_LMUC01000009_c5", "start": 14586, "strand": "+", "name": "ASG18_RS10030", "evalue": 1.9e-82, "blastscore": 310, "perc_coverage": 98.67986798679867}], ["input|c6|2257110-2257899|+|ctg1_2180|", 12, {"perc_ident": 63, "locus_tag": "WP_063095111.1", "end": 16278, "annotation": "enoyl-CoA_hydratase", "genecluster": "NZ_LMUC01000009_c5", "start": 15499, "strand": "+", "name": "ASG18_RS10035", "evalue": 1.1e-73, "blastscore": 281, "perc_coverage": 93.12977099236642}], ["input|c6|2257901-2259443|+|ctg1_2181|", 13, {"perc_ident": 78, "locus_tag": "WP_025284813.1", "end": 17825, "annotation": "acyl-CoA_carboxylase_subunit_beta", "genecluster": "NZ_LMUC01000009_c5", "start": 16296, "strand": "+", "name": "ASG18_RS10040", "evalue": 2e-228, "blastscore": 796, "perc_coverage": 97.85575048732943}], ["input|c6|2267214-2268372|-|ctg1_2190|", 22, {"perc_ident": 32, "locus_tag": "WP_063095136.1", "end": 73393, "annotation": "sensor_histidine_kinase", "genecluster": "NZ_LMUC01000009_c5", "start": 71993, "strand": "+", "name": "ASG18_RS10145", "evalue": 1.1e-29, "blastscore": 135, "perc_coverage": 71.42857142857143}], ["input|c6|2268361-2269057|-|ctg1_2191|", 23, {"perc_ident": 40, "locus_tag": "WP_017417897.1", "end": 71990, "annotation": "DNA-binding_response_regulator", "genecluster": "NZ_LMUC01000009_c5", "start": 71283, "strand": "+", "name": "ASG18_RS10140", "evalue": 1.4e-40, "blastscore": 171, "perc_coverage": 99.56709956709958}]], "core_bonus": 3, "synteny_score": 7, "hits": 9, "blast_score": 2972.0, "core_gene_hits": 1}], [{"cluster_label": "c15", "tags": ["AOH53_RS16065", "AOH53_RS16070", "AOH53_RS16075", "AOH53_RS16080", "AOH53_RS16085", "AOH53_RS16090", "AOH53_RS16095", "AOH53_RS16100", "AOH53_RS16105", "AOH53_RS16110", "AOH53_RS16115", "AOH53_RS16120", "AOH53_RS16125", "AOH53_RS16130", "AOH53_RS16135", "AOH53_RS16140", "AOH53_RS16145", "AOH53_RS16150", "AOH53_RS16155", "AOH53_RS16160", "AOH53_RS16165", "AOH53_RS16170", "AOH53_RS16175", "AOH53_RS16180", "AOH53_RS16185", "AOH53_RS16190", "AOH53_RS16195", "AOH53_RS16200", "AOH53_RS16205", "AOH53_RS16210", "AOH53_RS16215", "AOH53_RS16220", "AOH53_RS16225", "AOH53_RS16230", "AOH53_RS16235", "AOH53_RS16240", "AOH53_RS16245", "AOH53_RS16250", "AOH53_RS16255", "AOH53_RS16260", "AOH53_RS16265", "AOH53_RS16270", "AOH53_RS16275", "AOH53_RS16280", "AOH53_RS16285", "AOH53_RS16290"], "proteins": ["WP_072177663.1", "WP_072177664.1", "WP_072177665.1", "AOH53_RS16080", "WP_072177666.1", "WP_072177667.1", "WP_072177668.1", "WP_072177669.1", "WP_029973839.1", "WP_072177670.1", "AOH53_RS16115", "WP_072177671.1", "WP_017417895.1", "WP_072177672.1", "WP_017417897.1", "WP_072177673.1", "WP_072177684.1", "WP_072177674.1", "WP_072177675.1", "WP_072177676.1", "WP_014418049.1", "WP_031379068.1", "WP_061890641.1", "WP_061890642.1", "WP_061890643.1", "WP_061890644.1", "WP_061890645.1", "WP_007410132.1", "WP_021493387.1", "WP_061890646.1", "WP_072177677.1", "WP_014418059.1", "WP_017417912.1", "WP_053285118.1", "WP_007410125.1", "WP_072177678.1", "WP_072177679.1", "WP_029973824.1", "WP_007410121.1", "WP_021493381.1", "WP_072177680.1", "WP_072177681.1", "WP_072177682.1", "WP_014418069.1", "WP_072177683.1", "AOH53_RS16290"], "cluster_type": "transatpks-nrps", "accession": "NZ_CYHL01000053", "description": "Bacillus amyloliquefaciens isolate JRS5, whole genome shotgun sequence"}, {"pairings": [["input|c6|2249172-2249898|+|ctg1_2171|", 3, {"perc_ident": 33, "locus_tag": "WP_072177669.1", "end": 11624, "annotation": "ABC_transporter_ATP-binding_protein", "genecluster": "NZ_CYHL01000053_c15", "start": 11004, "strand": "+", "name": "AOH53_RS16100", "evalue": 6.8e-22, "blastscore": 109, "perc_coverage": 84.64730290456431}], ["input|c6|2253432-2254578|+|ctg1_2176|", 8, {"perc_ident": 73, "locus_tag": "WP_072177681.1", "end": 79559, "annotation": "acyl-CoA_dehydrogenase", "genecluster": "NZ_CYHL01000053_c15", "start": 78399, "strand": "-", "name": "AOH53_RS16270", "evalue": 1.1e-154, "blastscore": 550, "perc_coverage": 99.21259842519686}], ["input|c6|2254593-2255931|+|ctg1_2177|", 9, {"perc_ident": 61, "locus_tag": "WP_021493381.1", "end": 76709, "annotation": "acetyl-CoA_carboxylase_biotin_carboxylase_subunit", "genecluster": "NZ_CYHL01000053_c15", "start": 75360, "strand": "-", "name": "AOH53_RS16260", "evalue": 2.6e-152, "blastscore": 543, "perc_coverage": 98.87640449438202}], ["input|c6|2255957-2256173|+|ctg1_2178|", 10, {"perc_ident": 56, "locus_tag": "WP_007410121.1", "end": 75363, "annotation": "acetyl-CoA_carboxylase_biotin_carboxyl_carrier_protein_subunit", "genecluster": "NZ_CYHL01000053_c15", "start": 75151, "strand": "-", "name": "AOH53_RS16255", "evalue": 4.5e-14, "blastscore": 81, "perc_coverage": 98.59154929577466}], ["input|c6|2256194-2257106|+|ctg1_2179|", 11, {"perc_ident": 51, "locus_tag": "WP_029973824.1", "end": 75135, "annotation": "hydroxymethylglutaryl-CoA_lyase", "genecluster": "NZ_CYHL01000053_c15", "start": 74236, "strand": "-", "name": "AOH53_RS16250", "evalue": 3.3e-82, "blastscore": 309, "perc_coverage": 98.67986798679867}], ["input|c6|2257110-2257899|+|ctg1_2180|", 12, {"perc_ident": 62, "locus_tag": "WP_072177679.1", "end": 74222, "annotation": "enoyl-CoA_hydratase", "genecluster": "NZ_CYHL01000053_c15", "start": 73443, "strand": "-", "name": "AOH53_RS16245", "evalue": 1.9e-73, "blastscore": 280, "perc_coverage": 93.12977099236642}], ["input|c6|2257901-2259443|+|ctg1_2181|", 13, {"perc_ident": 78, "locus_tag": "WP_072177678.1", "end": 73425, "annotation": "acyl-CoA_carboxylase_subunit_beta", "genecluster": "NZ_CYHL01000053_c15", "start": 71896, "strand": "-", "name": "AOH53_RS16240", "evalue": 4.4e-228, "blastscore": 795, "perc_coverage": 97.46588693957115}], ["input|c6|2267214-2268372|-|ctg1_2190|", 22, {"perc_ident": 32, "locus_tag": "WP_072177672.1", "end": 17765, "annotation": "sensor_histidine_kinase", "genecluster": "NZ_CYHL01000053_c15", "start": 16365, "strand": "-", "name": "AOH53_RS16130", "evalue": 5.4e-29, "blastscore": 133, "perc_coverage": 72.46753246753246}], ["input|c6|2268361-2269057|-|ctg1_2191|", 23, {"perc_ident": 40, "locus_tag": "WP_017417897.1", "end": 18475, "annotation": "DNA-binding_response_regulator", "genecluster": "NZ_CYHL01000053_c15", "start": 17768, "strand": "-", "name": "AOH53_RS16135", "evalue": 1.4e-40, "blastscore": 171, "perc_coverage": 99.56709956709958}]], "core_bonus": 3, "synteny_score": 7, "hits": 9, "blast_score": 2971.0, "core_gene_hits": 1}], [{"cluster_label": "c8", "tags": ["CRH11_RS14625", "CRH11_RS14630", "CRH11_RS14635", "CRH11_RS14640", "CRH11_RS14645", "CRH11_RS14650", "CRH11_RS14655", "CRH11_RS14660", "CRH11_RS14665", "CRH11_RS14670", "CRH11_RS14675", "CRH11_RS14680", "CRH11_RS14685", "CRH11_RS14690", "CRH11_RS14695", "CRH11_RS14700", "CRH11_RS14705", "CRH11_RS14710", "CRH11_RS14715", "CRH11_RS14720", "CRH11_RS14725", "CRH11_RS14730", "CRH11_RS14735", "CRH11_RS14740", "CRH11_RS14745", "CRH11_RS14750", "CRH11_RS14755", "CRH11_RS14760", "CRH11_RS14765", "CRH11_RS14770", "CRH11_RS14775", "CRH11_RS14780", "CRH11_RS14785", "CRH11_RS14790", "CRH11_RS14795", "CRH11_RS14800", "CRH11_RS14805", "CRH11_RS14810", "CRH11_RS14815", "CRH11_RS14820", "CRH11_RS14825", "CRH11_RS14830", "CRH11_RS14835", "CRH11_RS14840", "CRH11_RS14845", "CRH11_RS14850", "CRH11_RS14855", "CRH11_RS14860", "CRH11_RS14865", "CRH11_RS14870", "CRH11_RS14875", "CRH11_RS14880", "CRH11_RS14885", "CRH11_RS14890", "CRH11_RS14895", "CRH11_RS14900", "CRH11_RS14905", "CRH11_RS14910", "CRH11_RS14915", "CRH11_RS14920", "CRH11_RS14925", "CRH11_RS14930", "CRH11_RS14935", "CRH11_RS14940"], "proteins": ["WP_094031744.1", "WP_025284794.1", "WP_015239939.1", "WP_099320053.1", "WP_015239941.1", "WP_094031745.1", "WP_094031746.1", "WP_059367392.1", "WP_052827494.1", "WP_031379074.1", "WP_094031748.1", "WP_094031749.1", "WP_017417895.1", "WP_094031750.1", "WP_094031751.1", "WP_042635241.1", "WP_094031752.1", "WP_094031753.1", "WP_094031754.1", "WP_094031755.1", "WP_017417904.1", "WP_007410137.1", "WP_014305098.1", "WP_094031756.1", "WP_017417906.1", "WP_094031757.1", "WP_007410132.1", "WP_059367361.1", "WP_094031758.1", "WP_085342051.1", "WP_094031759.1", "WP_014418060.1", "WP_038463964.1", "WP_016935933.1", "WP_038463969.1", "WP_020955908.1", "WP_007410122.1", "WP_007410121.1", "WP_032865960.1", "WP_042635251.1", "WP_007410118.1", "WP_094031760.1", "WP_007410116.1", "WP_038463981.1", "WP_094031761.1", "WP_094031762.1", "WP_099320054.1", "WP_099320055.1", "CRH11_RS14865", "WP_020955915.1", "WP_039063411.1", "WP_007407362.1", "WP_053104023.1", "WP_061046730.1", "WP_061046729.1", "WP_061046728.1", "WP_061046727.1", "WP_015239640.1", "WP_013353491.1", "WP_061046726.1", "WP_094031763.1", "WP_061046725.1", "WP_061046724.1", "WP_061046723.1"], "cluster_type": "transatpks-nrps", "accession": "NZ_CP023859", "description": "Bacillus velezensis strain L-1 chromosome, complete genome"}, {"pairings": [["input|c6|2249172-2249898|+|ctg1_2171|", 3, {"perc_ident": 33, "locus_tag": "WP_059367392.1", "end": 2903475, "annotation": "ABC_transporter_ATP-binding_protein", "genecluster": "NZ_CP023859_c8", "start": 2902855, "strand": "+", "name": "CRH11_RS14660", "evalue": 8.9e-22, "blastscore": 108, "perc_coverage": 84.64730290456431}], ["input|c6|2253432-2254578|+|ctg1_2176|", 8, {"perc_ident": 73, "locus_tag": "WP_007410118.1", "end": 2971605, "annotation": "acyl-CoA_dehydrogenase", "genecluster": "NZ_CP023859_c8", "start": 2970463, "strand": "-", "name": "CRH11_RS14825", "evalue": 2.4e-154, "blastscore": 549, "perc_coverage": 99.21259842519686}], ["input|c6|2254593-2255931|+|ctg1_2177|", 9, {"perc_ident": 61, "locus_tag": "WP_032865960.1", "end": 2968756, "annotation": "acetyl-CoA_carboxylase_biotin_carboxylase_subunit", "genecluster": "NZ_CP023859_c8", "start": 2967407, "strand": "-", "name": "CRH11_RS14815", "evalue": 3.8e-151, "blastscore": 539, "perc_coverage": 98.87640449438202}], ["input|c6|2255957-2256173|+|ctg1_2178|", 10, {"perc_ident": 56, "locus_tag": "WP_007410121.1", "end": 2967410, "annotation": "acetyl-CoA_carboxylase_biotin_carboxyl_carrier_protein_subunit", "genecluster": "NZ_CP023859_c8", "start": 2967198, "strand": "-", "name": "CRH11_RS14810", "evalue": 4.5e-14, "blastscore": 81, "perc_coverage": 98.59154929577466}], ["input|c6|2256194-2257106|+|ctg1_2179|", 11, {"perc_ident": 51, "locus_tag": "WP_007410122.1", "end": 2967182, "annotation": "hydroxymethylglutaryl-CoA_lyase", "genecluster": "NZ_CP023859_c8", "start": 2966283, "strand": "-", "name": "CRH11_RS14805", "evalue": 1.9e-82, "blastscore": 310, "perc_coverage": 98.67986798679867}], ["input|c6|2257110-2257899|+|ctg1_2180|", 12, {"perc_ident": 62, "locus_tag": "WP_020955908.1", "end": 2966269, "annotation": "methylglutaconyl-CoA_hydratase", "genecluster": "NZ_CP023859_c8", "start": 2965490, "strand": "-", "name": "CRH11_RS14800", "evalue": 3.7e-74, "blastscore": 282, "perc_coverage": 93.12977099236642}], ["input|c6|2257901-2259443|+|ctg1_2181|", 13, {"perc_ident": 78, "locus_tag": "WP_038463969.1", "end": 2965472, "annotation": "acyl-CoA_carboxylase_subunit_beta", "genecluster": "NZ_CP023859_c8", "start": 2963943, "strand": "-", "name": "CRH11_RS14795", "evalue": 8.8e-229, "blastscore": 797, "perc_coverage": 97.85575048732943}], ["input|c6|2267214-2268372|-|ctg1_2190|", 22, {"perc_ident": 32, "locus_tag": "WP_094031750.1", "end": 2909655, "annotation": "sensor_histidine_kinase", "genecluster": "NZ_CP023859_c8", "start": 2908258, "strand": "-", "name": "CRH11_RS14690", "evalue": 1.8e-29, "blastscore": 134, "perc_coverage": 71.42857142857143}], ["input|c6|2268361-2269057|-|ctg1_2191|", 23, {"perc_ident": 41, "locus_tag": "WP_094031751.1", "end": 2910365, "annotation": "DNA-binding_response_regulator", "genecluster": "NZ_CP023859_c8", "start": 2909658, "strand": "-", "name": "CRH11_RS14695", "evalue": 1.1e-40, "blastscore": 171, "perc_coverage": 99.56709956709958}]], "core_bonus": 3, "synteny_score": 7, "hits": 9, "blast_score": 2971.0, "core_gene_hits": 1}], [{"cluster_label": "c6", "tags": ["A1R12_RS08935", "A1R12_RS08940", "A1R12_RS08945", "A1R12_RS08950", "A1R12_RS08955", "A1R12_RS08960", "A1R12_RS08965", "A1R12_RS08970", "A1R12_RS08975", "A1R12_RS08980", "A1R12_RS08985", "A1R12_RS08990", "A1R12_RS08995", "A1R12_RS19630", "A1R12_RS19635", "A1R12_RS09000", "A1R12_RS09005", "A1R12_RS09010", "A1R12_RS09015", "A1R12_RS09020", "A1R12_RS09025", "A1R12_RS09030", "A1R12_RS09035", "A1R12_RS09040", "A1R12_RS09045", "A1R12_RS09050", "A1R12_RS09055", "A1R12_RS09060", "A1R12_RS09065", "A1R12_RS09070", "A1R12_RS09075", "A1R12_RS09080", "A1R12_RS09085", "A1R12_RS09090", "A1R12_RS09095", "A1R12_RS09100", "A1R12_RS09105", "A1R12_RS09110", "A1R12_RS09115", "A1R12_RS09120", "A1R12_RS09125", "A1R12_RS09130", "A1R12_RS09135", "A1R12_RS09140", "A1R12_RS09145", "A1R12_RS09150", "A1R12_RS09155", "A1R12_RS09160", "A1R12_RS09165", "A1R12_RS09170", "A1R12_RS09175", "A1R12_RS09180", "A1R12_RS09185", "A1R12_RS09190", "A1R12_RS09195", "A1R12_RS09200", "A1R12_RS09205", "A1R12_RS09210", "A1R12_RS09215", "A1R12_RS09220", "A1R12_RS09225", "A1R12_RS09230", "A1R12_RS09235", "A1R12_RS09240", "A1R12_RS09245", "A1R12_RS09250", "A1R12_RS09255", "A1R12_RS09260", "A1R12_RS09270", "A1R12_RS09275", "A1R12_RS09280", "A1R12_RS09285", "A1R12_RS09290", "A1R12_RS09295", "A1R12_RS09300", "A1R12_RS09305", "A1R12_RS09310", "A1R12_RS09315"], "proteins": ["WP_003153956.1", "WP_007410311.1", "WP_014418026.1", "WP_014418027.1", "WP_061890631.1", "WP_014418029.1", "WP_061890632.1", "WP_061890633.1", "WP_053285108.1", "WP_053573350.1", "WP_053573349.1", "WP_061890634.1", "WP_040238091.1", "A1R12_RS19630", "WP_077391896.1", "WP_031379083.1", "WP_031379082.1", "WP_031379081.1", "WP_031379080.1", "WP_031379079.1", "WP_077391895.1", "WP_031379077.1", "WP_031379076.1", "WP_031379075.1", "WP_052250225.1", "A1R12_RS09050", "WP_061890635.1", "WP_007410147.1", "WP_031379071.1", "WP_061890636.1", "WP_012117675.1", "WP_061890637.1", "WP_061890638.1", "WP_061890639.1", "WP_061890640.1", "WP_015417573.1", "WP_031379068.1", "WP_061890641.1", "WP_061890642.1", "WP_061890643.1", "WP_061890644.1", "WP_061890645.1", "WP_007410132.1", "WP_021493387.1", "WP_061890646.1", "WP_061890647.1", "WP_014418059.1", "WP_014418060.1", "WP_015417581.1", "WP_007410125.1", "WP_032865964.1", "WP_061860604.1", "WP_007410122.1", "WP_007410121.1", "WP_053573332.1", "WP_061890648.1", "WP_003153894.1", "WP_015417586.1", "WP_007410116.1", "WP_061890649.1", "WP_061890650.1", "WP_061890651.1", "WP_061890652.1", "WP_061890653.1", "WP_061890654.1", "WP_061890950.1", "WP_007407362.1", "WP_014418077.1", "WP_003153850.1", "WP_003153848.1", "WP_060674289.1", "WP_061890655.1", "WP_003153841.1", "WP_060674294.1", "WP_061890656.1", "WP_039251230.1", "WP_014418084.1", "WP_060674297.1"], "cluster_type": "bacteriocin-transatpks-nrps", "accession": "NZ_CP014783", "description": "Bacillus amyloliquefaciens strain B15 chromosome, complete genome"}, {"pairings": [["input|c6|2249172-2249898|+|ctg1_2171|", 3, {"perc_ident": 33, "locus_tag": "WP_031379076.1", "end": 1879140, "annotation": "ABC_transporter_ATP-binding_protein", "genecluster": "NZ_CP014783_c6", "start": 1878520, "strand": "+", "name": "A1R12_RS09035", "evalue": 8.9e-22, "blastscore": 108, "perc_coverage": 84.64730290456431}], ["input|c6|2253432-2254578|+|ctg1_2176|", 8, {"perc_ident": 73, "locus_tag": "WP_003153894.1", "end": 1946987, "annotation": "acyl-CoA_dehydrogenase", "genecluster": "NZ_CP014783_c6", "start": 1945845, "strand": "-", "name": "A1R12_RS09205", "evalue": 1.1e-154, "blastscore": 550, "perc_coverage": 99.21259842519686}], ["input|c6|2254593-2255931|+|ctg1_2177|", 9, {"perc_ident": 61, "locus_tag": "WP_053573332.1", "end": 1944137, "annotation": "acetyl-CoA_carboxylase_biotin_carboxylase_subunit", "genecluster": "NZ_CP014783_c6", "start": 1942788, "strand": "-", "name": "A1R12_RS09195", "evalue": 2e-152, "blastscore": 543, "perc_coverage": 98.87640449438202}], ["input|c6|2255957-2256173|+|ctg1_2178|", 10, {"perc_ident": 56, "locus_tag": "WP_007410121.1", "end": 1942791, "annotation": "acetyl-CoA_carboxylase_biotin_carboxyl_carrier_protein_subunit", "genecluster": "NZ_CP014783_c6", "start": 1942579, "strand": "-", "name": "A1R12_RS09190", "evalue": 4.5e-14, "blastscore": 81, "perc_coverage": 98.59154929577466}], ["input|c6|2256194-2257106|+|ctg1_2179|", 11, {"perc_ident": 51, "locus_tag": "WP_007410122.1", "end": 1942563, "annotation": "hydroxymethylglutaryl-CoA_lyase", "genecluster": "NZ_CP014783_c6", "start": 1941664, "strand": "-", "name": "A1R12_RS09185", "evalue": 1.9e-82, "blastscore": 310, "perc_coverage": 98.67986798679867}], ["input|c6|2257110-2257899|+|ctg1_2180|", 12, {"perc_ident": 62, "locus_tag": "WP_061860604.1", "end": 1941650, "annotation": "enoyl-CoA_hydratase", "genecluster": "NZ_CP014783_c6", "start": 1940871, "strand": "-", "name": "A1R12_RS09180", "evalue": 1.4e-73, "blastscore": 280, "perc_coverage": 93.12977099236642}], ["input|c6|2257901-2259443|+|ctg1_2181|", 13, {"perc_ident": 78, "locus_tag": "WP_032865964.1", "end": 1940853, "annotation": "acyl-CoA_carboxylase_subunit_beta", "genecluster": "NZ_CP014783_c6", "start": 1939324, "strand": "-", "name": "A1R12_RS09175", "evalue": 8.8e-229, "blastscore": 797, "perc_coverage": 97.85575048732943}], ["input|c6|2267214-2268372|-|ctg1_2190|", 22, {"perc_ident": 32, "locus_tag": "WP_031379071.1", "end": 1885057, "annotation": "sensor_histidine_kinase", "genecluster": "NZ_CP014783_c6", "start": 1883657, "strand": "-", "name": "A1R12_RS09065", "evalue": 5.9e-28, "blastscore": 129, "perc_coverage": 72.46753246753246}], ["input|c6|2268361-2269057|-|ctg1_2191|", 23, {"perc_ident": 40, "locus_tag": "WP_061890636.1", "end": 1885767, "annotation": "DNA-binding_response_regulator", "genecluster": "NZ_CP014783_c6", "start": 1885060, "strand": "-", "name": "A1R12_RS09070", "evalue": 1.4e-40, "blastscore": 171, "perc_coverage": 99.56709956709958}]], "core_bonus": 3, "synteny_score": 7, "hits": 9, "blast_score": 2969.0, "core_gene_hits": 1}], [{"cluster_label": "c14", "tags": ["AN475_RS05520", "AN475_RS05525", "AN475_RS05530", "AN475_RS05535", "AN475_RS05540", "AN475_RS05545", "AN475_RS05550", "AN475_RS05555", "AN475_RS05560", "AN475_RS05565", "AN475_RS05570", "AN475_RS05575", "AN475_RS19370", "AN475_RS05580", "AN475_RS05585", "AN475_RS05590", "AN475_RS05595", "AN475_RS05600", "AN475_RS05605", "AN475_RS05610", "AN475_RS05615", "AN475_RS05620", "AN475_RS05625", "AN475_RS05630", "AN475_RS05635", "AN475_RS05640", "AN475_RS05645", "AN475_RS05650", "AN475_RS05655", "AN475_RS05660", "AN475_RS05665", "AN475_RS05670", "AN475_RS05675", "AN475_RS05680", "AN475_RS19375", "AN475_RS05685", "AN475_RS05690", "AN475_RS05695", "AN475_RS05700", "AN475_RS05705", "AN475_RS05710", "AN475_RS05715", "AN475_RS05720", "AN475_RS05725", "AN475_RS05730", "AN475_RS05735", "AN475_RS05740", "AN475_RS05745", "AN475_RS05750", "AN475_RS05755", "AN475_RS05760", "AN475_RS05765", "AN475_RS05770", "AN475_RS05775", "AN475_RS05780", "AN475_RS05785", "AN475_RS05790", "AN475_RS05795", "AN475_RS05800", "AN475_RS05805", "AN475_RS05810", "AN475_RS05815", "AN475_RS19380", "AN475_RS05820", "AN475_RS05825", "AN475_RS05830", "AN475_RS05835", "AN475_RS05845", "AN475_RS05850", "AN475_RS05855", "AN475_RS05860", "AN475_RS05865", "AN475_RS05870", "AN475_RS05875", "AN475_RS05880", "AN475_RS05885", "AN475_RS05890"], "proteins": ["WP_003153956.1", "WP_032858584.1", "WP_057080740.1", "WP_060674242.1", "WP_012117658.1", "WP_032858591.1", "WP_060386970.1", "WP_024085363.1", "WP_060674245.1", "WP_003153945.1", "WP_060674247.1", "WP_060674248.1", "WP_076983527.1", "WP_060674251.1", "WP_031379082.1", "AN475_RS05590", "WP_060674253.1", "WP_031379079.1", "WP_077391895.1", "WP_060674255.1", "WP_060674257.1", "WP_031379075.1", "WP_060674259.1", "WP_060674261.1", "WP_039251371.1", "WP_017417895.1", "WP_060674263.1", "WP_017417897.1", "WP_012117675.1", "WP_060674265.1", "WP_060674267.1", "WP_060674269.1", "WP_060674272.1", "WP_060674274.1", "WP_071543400.1", "WP_014305097.1", "WP_015388161.1", "WP_003153920.1", "WP_024085379.1", "WP_014305101.1", "WP_003153914.1", "WP_015388158.1", "WP_043867175.1", "WP_024085382.1", "WP_043867176.1", "WP_043867177.1", "WP_043867178.1", "WP_007410125.1", "WP_043867179.1", "WP_024085386.1", "WP_043867180.1", "WP_007410121.1", "WP_060674276.1", "WP_060674278.1", "WP_014305112.1", "WP_060674279.1", "WP_003153891.1", "WP_060674281.1", "WP_060674283.1", "WP_060674285.1", "WP_033575341.1", "WP_060674287.1", "AN475_RS19380", "WP_015417592.1", "WP_031379061.1", "WP_007407362.1", "WP_014418077.1", "WP_003153850.1", "WP_003153848.1", "WP_060674289.1", "WP_060674292.1", "WP_003153841.1", "WP_060674294.1", "WP_060674295.1", "WP_039251230.1", "WP_014418084.1", "WP_060674297.1"], "cluster_type": "bacteriocin-transatpks-nrps", "accession": "NZ_LJDI01000007", "description": "Bacillus amyloliquefaciens strain XK-4-1 scaffold7, whole genome shotgun sequence"}, {"pairings": [["input|c6|2249172-2249898|+|ctg1_2171|", 3, {"perc_ident": 33, "locus_tag": "WP_060674257.1", "end": 171943, "annotation": "ABC_transporter_ATP-binding_protein", "genecluster": "NZ_LJDI01000007_c14", "start": 171323, "strand": "+", "name": "AN475_RS05615", "evalue": 1.8e-22, "blastscore": 111, "perc_coverage": 84.64730290456431}], ["input|c6|2253432-2254578|+|ctg1_2176|", 8, {"perc_ident": 73, "locus_tag": "WP_014305112.1", "end": 240073, "annotation": "acyl-CoA_dehydrogenase", "genecluster": "NZ_LJDI01000007_c14", "start": 238931, "strand": "-", "name": "AN475_RS05780", "evalue": 6.9e-154, "blastscore": 548, "perc_coverage": 99.21259842519686}], ["input|c6|2254593-2255931|+|ctg1_2177|", 9, {"perc_ident": 61, "locus_tag": "WP_060674276.1", "end": 237224, "annotation": "acetyl-CoA_carboxylase_biotin_carboxylase_subunit", "genecluster": "NZ_LJDI01000007_c14", "start": 235875, "strand": "-", "name": "AN475_RS05770", "evalue": 4.9e-151, "blastscore": 539, "perc_coverage": 98.87640449438202}], ["input|c6|2255957-2256173|+|ctg1_2178|", 10, {"perc_ident": 56, "locus_tag": "WP_007410121.1", "end": 235878, "annotation": "acetyl-CoA_carboxylase_biotin_carboxyl_carrier_protein_subunit", "genecluster": "NZ_LJDI01000007_c14", "start": 235666, "strand": "-", "name": "AN475_RS05765", "evalue": 4.5e-14, "blastscore": 81, "perc_coverage": 98.59154929577466}], ["input|c6|2256194-2257106|+|ctg1_2179|", 11, {"perc_ident": 50, "locus_tag": "WP_043867180.1", "end": 235650, "annotation": "hydroxymethylglutaryl-CoA_lyase", "genecluster": "NZ_LJDI01000007_c14", "start": 234751, "strand": "-", "name": "AN475_RS05760", "evalue": 2.5e-82, "blastscore": 310, "perc_coverage": 98.67986798679867}], ["input|c6|2257110-2257899|+|ctg1_2180|", 12, {"perc_ident": 62, "locus_tag": "WP_024085386.1", "end": 234737, "annotation": "3-hydroxybutyryl-CoA_dehydratase", "genecluster": "NZ_LJDI01000007_c14", "start": 233958, "strand": "-", "name": "AN475_RS05755", "evalue": 8.3e-74, "blastscore": 281, "perc_coverage": 93.12977099236642}], ["input|c6|2257901-2259443|+|ctg1_2181|", 13, {"perc_ident": 79, "locus_tag": "WP_043867179.1", "end": 233940, "annotation": "acyl-CoA_carboxylase_subunit_beta", "genecluster": "NZ_LJDI01000007_c14", "start": 232411, "strand": "-", "name": "AN475_RS05750", "evalue": 6.8e-229, "blastscore": 797, "perc_coverage": 97.85575048732943}], ["input|c6|2267214-2268372|-|ctg1_2190|", 22, {"perc_ident": 32, "locus_tag": "WP_060674263.1", "end": 178134, "annotation": "sensor_histidine_kinase", "genecluster": "NZ_LJDI01000007_c14", "start": 176734, "strand": "-", "name": "AN475_RS05645", "evalue": 1.6e-28, "blastscore": 131, "perc_coverage": 72.46753246753246}], ["input|c6|2268361-2269057|-|ctg1_2191|", 23, {"perc_ident": 40, "locus_tag": "WP_017417897.1", "end": 178844, "annotation": "DNA-binding_response_regulator", "genecluster": "NZ_LJDI01000007_c14", "start": 178137, "strand": "-", "name": "AN475_RS05650", "evalue": 1.4e-40, "blastscore": 171, "perc_coverage": 99.56709956709958}]], "core_bonus": 3, "synteny_score": 7, "hits": 9, "blast_score": 2969.0, "core_gene_hits": 1}], [{"cluster_label": "c10", "tags": ["BAGR45_RS08905", "BAGR45_RS08910", "BAGR45_RS08915", "BAGR45_RS08920", "BAGR45_RS08925", "BAGR45_RS08930", "BAGR45_RS08935", "BAGR45_RS08940", "BAGR45_RS08945", "BAGR45_RS20590", "BAGR45_RS08950", "BAGR45_RS08955", "BAGR45_RS08960", "BAGR45_RS08965", "BAGR45_RS08970", "BAGR45_RS08975", "BAGR45_RS08980", "BAGR45_RS08985", "BAGR45_RS08990", "BAGR45_RS08995", "BAGR45_RS09000", "BAGR45_RS09005", "BAGR45_RS09010", "BAGR45_RS09015", "BAGR45_RS09020", "BAGR45_RS09025", "BAGR45_RS09030", "BAGR45_RS09035", "BAGR45_RS09040", "BAGR45_RS09045", "BAGR45_RS09050", "BAGR45_RS09055", "BAGR45_RS09060", "BAGR45_RS09065", "BAGR45_RS09070", "BAGR45_RS09075", "BAGR45_RS09080", "BAGR45_RS09085", "BAGR45_RS09090", "BAGR45_RS09095", "BAGR45_RS09100", "BAGR45_RS09105", "BAGR45_RS09110", "BAGR45_RS09115", "BAGR45_RS09120"], "proteins": ["WP_045207526.1", "WP_045207527.1", "WP_045207528.1", "WP_045207529.1", "WP_045207531.1", "WP_045207534.1", "WP_045207535.1", "WP_045207536.1", "WP_045207538.1", "BAGR45_RS20590", "WP_045207540.1", "WP_045207542.1", "WP_014418041.1", "WP_044802971.1", "WP_045207546.1", "WP_045207547.1", "WP_045207549.1", "WP_045207551.1", "WP_045207552.1", "WP_045207554.1", "WP_045207557.1", "WP_007410137.1", "WP_045207559.1", "WP_007611821.1", "WP_029973831.1", "WP_045207561.1", "WP_003153914.1", "WP_007410131.1", "WP_045207563.1", "WP_045207565.1", "WP_045207567.1", "WP_045207569.1", "WP_045207571.1", "WP_007410125.1", "WP_045207573.1", "WP_044802954.1", "WP_029973824.1", "WP_044802953.1", "WP_045207575.1", "WP_045207577.1", "WP_044802950.1", "WP_045207579.1", "WP_003153891.1", "WP_045207580.1", "BAGR45_RS09120"], "cluster_type": "transatpks-nrps", "accession": "NZ_JYGH01000014", "description": "Bacillus velezensis strain GR4-5 contig14_organism, whole genome shotgun sequence"}, {"pairings": [["input|c6|2249172-2249898|+|ctg1_2171|", 3, {"perc_ident": 34, "locus_tag": "WP_045207536.1", "end": 1004645, "annotation": "ABC_transporter_ATP-binding_protein", "genecluster": "NZ_JYGH01000014_c10", "start": 1004025, "strand": "+", "name": "BAGR45_RS08940", "evalue": 2e-21, "blastscore": 107, "perc_coverage": 84.64730290456431}], ["input|c6|2253432-2254578|+|ctg1_2176|", 8, {"perc_ident": 73, "locus_tag": "WP_044802950.1", "end": 1072615, "annotation": "acyl-CoA_dehydrogenase", "genecluster": "NZ_JYGH01000014_c10", "start": 1071473, "strand": "-", "name": "BAGR45_RS09100", "evalue": 4.8e-155, "blastscore": 552, "perc_coverage": 99.21259842519686}], ["input|c6|2254593-2255931|+|ctg1_2177|", 9, {"perc_ident": 61, "locus_tag": "WP_045207575.1", "end": 1069766, "annotation": "acetyl-CoA_carboxylase_biotin_carboxylase_subunit", "genecluster": "NZ_JYGH01000014_c10", "start": 1068417, "strand": "-", "name": "BAGR45_RS09090", "evalue": 4.4e-152, "blastscore": 542, "perc_coverage": 98.87640449438202}], ["input|c6|2255957-2256173|+|ctg1_2178|", 10, {"perc_ident": 57, "locus_tag": "WP_044802953.1", "end": 1068420, "annotation": "acetyl-CoA_carboxylase_biotin_carboxyl_carrier_protein_subunit", "genecluster": "NZ_JYGH01000014_c10", "start": 1068208, "strand": "-", "name": "BAGR45_RS09085", "evalue": 3.4e-14, "blastscore": 81, "perc_coverage": 98.59154929577466}], ["input|c6|2256194-2257106|+|ctg1_2179|", 11, {"perc_ident": 51, "locus_tag": "WP_029973824.1", "end": 1068192, "annotation": "hydroxymethylglutaryl-CoA_lyase", "genecluster": "NZ_JYGH01000014_c10", "start": 1067293, "strand": "-", "name": "BAGR45_RS09080", "evalue": 3.3e-82, "blastscore": 309, "perc_coverage": 98.67986798679867}], ["input|c6|2257110-2257899|+|ctg1_2180|", 12, {"perc_ident": 62, "locus_tag": "WP_044802954.1", "end": 1067279, "annotation": "enoyl-CoA_hydratase", "genecluster": "NZ_JYGH01000014_c10", "start": 1066500, "strand": "-", "name": "BAGR45_RS09075", "evalue": 5.4e-73, "blastscore": 279, "perc_coverage": 93.12977099236642}], ["input|c6|2257901-2259443|+|ctg1_2181|", 13, {"perc_ident": 78, "locus_tag": "WP_045207573.1", "end": 1066482, "annotation": "acyl-CoA_carboxylase_subunit_beta", "genecluster": "NZ_JYGH01000014_c10", "start": 1064953, "strand": "-", "name": "BAGR45_RS09070", "evalue": 1.2e-228, "blastscore": 797, "perc_coverage": 97.85575048732943}], ["input|c6|2267214-2268372|-|ctg1_2190|", 22, {"perc_ident": 32, "locus_tag": "WP_044802971.1", "end": 1010627, "annotation": "sensor_histidine_kinase", "genecluster": "NZ_JYGH01000014_c10", "start": 1009227, "strand": "-", "name": "BAGR45_RS08965", "evalue": 9.2e-29, "blastscore": 132, "perc_coverage": 72.46753246753246}], ["input|c6|2268361-2269057|-|ctg1_2191|", 23, {"perc_ident": 40, "locus_tag": "WP_045207546.1", "end": 1011337, "annotation": "DNA-binding_response_regulator", "genecluster": "NZ_JYGH01000014_c10", "start": 1010630, "strand": "-", "name": "BAGR45_RS08970", "evalue": 1.8e-40, "blastscore": 170, "perc_coverage": 99.56709956709958}]], "core_bonus": 3, "synteny_score": 7, "hits": 9, "blast_score": 2969.0, "core_gene_hits": 1}], [{"cluster_label": "c7", "tags": ["AVR63_RS07790", "AVR63_RS07795", "AVR63_RS07800", "AVR63_RS07805", "AVR63_RS07810", "AVR63_RS07815", "AVR63_RS07820", "AVR63_RS07825", "AVR63_RS07830", "AVR63_RS07835", "AVR63_RS07840", "AVR63_RS07845", "AVR63_RS07850", "AVR63_RS07855", "AVR63_RS07860", "AVR63_RS07865", "AVR63_RS07870", "AVR63_RS07875", "AVR63_RS07880", "AVR63_RS07885", "AVR63_RS07890", "AVR63_RS07895", "AVR63_RS07900", "AVR63_RS07905", "AVR63_RS07910", "AVR63_RS07915", "AVR63_RS07920", "AVR63_RS07925", "AVR63_RS07930", "AVR63_RS07935", "AVR63_RS07940", "AVR63_RS07945", "AVR63_RS07950", "AVR63_RS07955", "AVR63_RS07960", "AVR63_RS07965", "AVR63_RS07970", "AVR63_RS07975", "AVR63_RS07980", "AVR63_RS07985", "AVR63_RS07990", "AVR63_RS07995", "AVR63_RS08000", "AVR63_RS08005", "AVR63_RS08010"], "proteins": ["AVR63_RS07790", "WP_059367344.1", "WP_059367346.1", "WP_059367348.1", "WP_003153894.1", "WP_059367350.1", "WP_015239965.1", "WP_007410121.1", "WP_059367351.1", "WP_025284814.1", "WP_059367353.1", "WP_007410125.1", "WP_059367354.1", "WP_014418060.1", "WP_059367356.1", "WP_059367357.1", "WP_059367360.1", "WP_059367361.1", "WP_059367363.1", "WP_059367365.1", "WP_015417576.1", "WP_059367367.1", "WP_012117682.1", "WP_059367369.1", "WP_059367372.1", "WP_059367374.1", "WP_059367377.1", "WP_059367379.1", "WP_059367381.1", "WP_042635241.1", "WP_059367382.1", "WP_059367384.1", "WP_059367385.1", "WP_059367387.1", "WP_059367388.1", "WP_052250225.1", "WP_059367390.1", "WP_059367392.1", "WP_059367393.1", "WP_059367394.1", "WP_015239941.1", "WP_025284796.1", "WP_059367395.1", "WP_059367396.1", "WP_059367398.1"], "cluster_type": "transatpks-nrps", "accession": "NZ_LQCL01000013", "description": "Bacillus velezensis strain RC218 RC218_contig_3, whole genome shotgun sequence"}, {"pairings": [["input|c6|2249172-2249898|+|ctg1_2171|", 3, {"perc_ident": 33, "locus_tag": "WP_059367392.1", "end": 79601, "annotation": "ABC_transporter_ATP-binding_protein", "genecluster": "NZ_LQCL01000013_c7", "start": 78981, "strand": "-", "name": "AVR63_RS07975", "evalue": 8.9e-22, "blastscore": 108, "perc_coverage": 84.64730290456431}], ["input|c6|2253432-2254578|+|ctg1_2176|", 8, {"perc_ident": 73, "locus_tag": "WP_003153894.1", "end": 12009, "annotation": "acyl-CoA_dehydrogenase", "genecluster": "NZ_LQCL01000013_c7", "start": 10867, "strand": "+", "name": "AVR63_RS07810", "evalue": 1.1e-154, "blastscore": 550, "perc_coverage": 99.21259842519686}], ["input|c6|2254593-2255931|+|ctg1_2177|", 9, {"perc_ident": 61, "locus_tag": "WP_015239965.1", "end": 15066, "annotation": "acetyl-CoA_carboxylase_biotin_carboxylase_subunit", "genecluster": "NZ_LQCL01000013_c7", "start": 13717, "strand": "+", "name": "AVR63_RS07820", "evalue": 3.4e-152, "blastscore": 542, "perc_coverage": 98.87640449438202}], ["input|c6|2255957-2256173|+|ctg1_2178|", 10, {"perc_ident": 56, "locus_tag": "WP_007410121.1", "end": 15275, "annotation": "acetyl-CoA_carboxylase_biotin_carboxyl_carrier_protein_subunit", "genecluster": "NZ_LQCL01000013_c7", "start": 15063, "strand": "+", "name": "AVR63_RS07825", "evalue": 4.5e-14, "blastscore": 81, "perc_coverage": 98.59154929577466}], ["input|c6|2256194-2257106|+|ctg1_2179|", 11, {"perc_ident": 51, "locus_tag": "WP_059367351.1", "end": 16190, "annotation": "hydroxymethylglutaryl-CoA_lyase", "genecluster": "NZ_LQCL01000013_c7", "start": 15291, "strand": "+", "name": "AVR63_RS07830", "evalue": 2.5e-82, "blastscore": 310, "perc_coverage": 98.67986798679867}], ["input|c6|2257110-2257899|+|ctg1_2180|", 12, {"perc_ident": 63, "locus_tag": "WP_025284814.1", "end": 16983, "annotation": "enoyl-CoA_hydratase", "genecluster": "NZ_LQCL01000013_c7", "start": 16204, "strand": "+", "name": "AVR63_RS07835", "evalue": 8.3e-74, "blastscore": 281, "perc_coverage": 93.12977099236642}], ["input|c6|2257901-2259443|+|ctg1_2181|", 13, {"perc_ident": 78, "locus_tag": "WP_059367353.1", "end": 18530, "annotation": "acyl-CoA_carboxylase_subunit_beta", "genecluster": "NZ_LQCL01000013_c7", "start": 17001, "strand": "+", "name": "AVR63_RS07840", "evalue": 3e-229, "blastscore": 799, "perc_coverage": 97.85575048732943}], ["input|c6|2267214-2268372|-|ctg1_2190|", 22, {"perc_ident": 32, "locus_tag": "WP_059367384.1", "end": 74206, "annotation": "sensor_histidine_kinase", "genecluster": "NZ_LQCL01000013_c7", "start": 72806, "strand": "+", "name": "AVR63_RS07945", "evalue": 3.5e-28, "blastscore": 130, "perc_coverage": 72.46753246753246}], ["input|c6|2268361-2269057|-|ctg1_2191|", 23, {"perc_ident": 40, "locus_tag": "WP_059367382.1", "end": 72803, "annotation": "DNA-binding_response_regulator", "genecluster": "NZ_LQCL01000013_c7", "start": 72096, "strand": "+", "name": "AVR63_RS07940", "evalue": 1.2e-39, "blastscore": 168, "perc_coverage": 99.56709956709958}]], "core_bonus": 3, "synteny_score": 7, "hits": 9, "blast_score": 2969.0, "core_gene_hits": 1}], [{"cluster_label": "c7", "tags": ["BHE96_RS09450", "BHE96_RS09455", "BHE96_RS09460", "BHE96_RS09465", "BHE96_RS09470", "BHE96_RS09475", "BHE96_RS09480", "BHE96_RS09485", "BHE96_RS09490", "BHE96_RS09495", "BHE96_RS09500", "BHE96_RS09505", "BHE96_RS09510", "BHE96_RS09515", "BHE96_RS09520", "BHE96_RS09525", "BHE96_RS09530", "BHE96_RS09535", "BHE96_RS09540", "BHE96_RS09545", "BHE96_RS09550", "BHE96_RS09555", "BHE96_RS09560", "BHE96_RS09565", "BHE96_RS09570", "BHE96_RS09575", "BHE96_RS09580", "BHE96_RS09585", "BHE96_RS09590", "BHE96_RS09595", "BHE96_RS09600", "BHE96_RS09605", "BHE96_RS09610", "BHE96_RS09615", "BHE96_RS09620", "BHE96_RS09625", "BHE96_RS09630", "BHE96_RS09635", "BHE96_RS09640", "BHE96_RS09645", "BHE96_RS09650", "BHE96_RS09655", "BHE96_RS09660", "BHE96_RS09665", "BHE96_RS09670", "BHE96_RS09675", "BHE96_RS09680", "BHE96_RS09685", "BHE96_RS09690", "BHE96_RS09695", "BHE96_RS09700", "BHE96_RS09705", "BHE96_RS09710", "BHE96_RS09720", "BHE96_RS09725", "BHE96_RS09730", "BHE96_RS09735", "BHE96_RS09740", "BHE96_RS09745", "BHE96_RS09750", "BHE96_RS09755", "BHE96_RS09760", "BHE96_RS20670", "BHE96_RS09765"], "proteins": ["WP_017417885.1", "WP_025284794.1", "WP_025284795.1", "WP_072589132.1", "WP_072589133.1", "WP_072589134.1", "WP_072589135.1", "WP_059367392.1", "WP_059367390.1", "WP_080491665.1", "WP_072589136.1", "WP_072589137.1", "WP_059367385.1", "WP_059367384.1", "WP_025284801.1", "WP_042635241.1", "WP_072589138.1", "WP_072589139.1", "WP_072589140.1", "WP_072589141.1", "WP_025284805.1", "WP_007410137.1", "WP_014305098.1", "WP_007410135.1", "WP_025284806.1", "WP_072589142.1", "WP_007410132.1", "WP_072589143.1", "WP_015417578.1", "WP_072589144.1", "WP_072589145.1", "WP_014418060.1", "BHE96_RS09610", "WP_007410125.1", "WP_072589146.1", "WP_064107333.1", "WP_007410122.1", "WP_007410121.1", "WP_039251335.1", "WP_031379066.1", "WP_003153894.1", "WP_072589147.1", "WP_007410116.1", "WP_072589148.1", "WP_072589149.1", "WP_072589150.1", "WP_072589151.1", "WP_072589152.1", "BHE96_RS09690", "WP_072589153.1", "WP_072589817.1", "WP_007407362.1", "WP_014418077.1", "WP_003153850.1", "WP_003153848.1", "WP_072589154.1", "WP_072589155.1", "WP_003153841.1", "WP_072589156.1", "WP_015239981.1", "WP_015239982.1", "WP_041482196.1", "BHE96_RS20670", "WP_007611890.1"], "cluster_type": "transatpks-nrps", "accession": "NZ_CP018295", "description": "Bacillus subtilis strain J-5, complete genome"}, {"pairings": [["input|c6|2249172-2249898|+|ctg1_2171|", 3, {"perc_ident": 33, "locus_tag": "WP_059367392.1", "end": 1937016, "annotation": "ABC_transporter_ATP-binding_protein", "genecluster": "NZ_CP018295_c7", "start": 1936396, "strand": "+", "name": "BHE96_RS09485", "evalue": 8.9e-22, "blastscore": 108, "perc_coverage": 84.64730290456431}], ["input|c6|2253432-2254578|+|ctg1_2176|", 8, {"perc_ident": 73, "locus_tag": "WP_003153894.1", "end": 2005129, "annotation": "acyl-CoA_dehydrogenase", "genecluster": "NZ_CP018295_c7", "start": 2003987, "strand": "-", "name": "BHE96_RS09650", "evalue": 1.1e-154, "blastscore": 550, "perc_coverage": 99.21259842519686}], ["input|c6|2254593-2255931|+|ctg1_2177|", 9, {"perc_ident": 61, "locus_tag": "WP_039251335.1", "end": 2002279, "annotation": "acetyl-CoA_carboxylase_biotin_carboxylase_subunit", "genecluster": "NZ_CP018295_c7", "start": 2000930, "strand": "-", "name": "BHE96_RS09640", "evalue": 7.6e-152, "blastscore": 541, "perc_coverage": 98.87640449438202}], ["input|c6|2255957-2256173|+|ctg1_2178|", 10, {"perc_ident": 56, "locus_tag": "WP_007410121.1", "end": 2000933, "annotation": "acetyl-CoA_carboxylase_biotin_carboxyl_carrier_protein_subunit", "genecluster": "NZ_CP018295_c7", "start": 2000721, "strand": "-", "name": "BHE96_RS09635", "evalue": 4.5e-14, "blastscore": 81, "perc_coverage": 98.59154929577466}], ["input|c6|2256194-2257106|+|ctg1_2179|", 11, {"perc_ident": 51, "locus_tag": "WP_007410122.1", "end": 2000705, "annotation": "hydroxymethylglutaryl-CoA_lyase", "genecluster": "NZ_CP018295_c7", "start": 1999806, "strand": "-", "name": "BHE96_RS09630", "evalue": 1.9e-82, "blastscore": 310, "perc_coverage": 98.67986798679867}], ["input|c6|2257110-2257899|+|ctg1_2180|", 12, {"perc_ident": 62, "locus_tag": "WP_064107333.1", "end": 1999792, "annotation": "enoyl-CoA_hydratase", "genecluster": "NZ_CP018295_c7", "start": 1999013, "strand": "-", "name": "BHE96_RS09625", "evalue": 5.4e-73, "blastscore": 279, "perc_coverage": 93.12977099236642}], ["input|c6|2257901-2259443|+|ctg1_2181|", 13, {"perc_ident": 78, "locus_tag": "WP_072589146.1", "end": 1998995, "annotation": "acyl-CoA_carboxylase_subunit_beta", "genecluster": "NZ_CP018295_c7", "start": 1997466, "strand": "-", "name": "BHE96_RS09620", "evalue": 4e-229, "blastscore": 798, "perc_coverage": 97.85575048732943}], ["input|c6|2267214-2268372|-|ctg1_2190|", 22, {"perc_ident": 32, "locus_tag": "WP_059367384.1", "end": 1943184, "annotation": "sensor_histidine_kinase", "genecluster": "NZ_CP018295_c7", "start": 1941784, "strand": "-", "name": "BHE96_RS09515", "evalue": 3.5e-28, "blastscore": 130, "perc_coverage": 72.46753246753246}], ["input|c6|2268361-2269057|-|ctg1_2191|", 23, {"perc_ident": 40, "locus_tag": "WP_025284801.1", "end": 1943894, "annotation": "DNA-binding_response_regulator", "genecluster": "NZ_CP018295_c7", "start": 1943187, "strand": "-", "name": "BHE96_RS09520", "evalue": 1.4e-40, "blastscore": 171, "perc_coverage": 99.56709956709958}]], "core_bonus": 3, "synteny_score": 7, "hits": 9, "blast_score": 2968.0, "core_gene_hits": 1}], [{"cluster_label": "c6", "tags": ["AYC62_RS07010", "AYC62_RS07015", "AYC62_RS07020", "AYC62_RS07025", "AYC62_RS07030", "AYC62_RS07035", "AYC62_RS07040", "AYC62_RS07045", "AYC62_RS07050", "AYC62_RS07055", "AYC62_RS07060", "AYC62_RS07065", "AYC62_RS07070", "AYC62_RS07075", "AYC62_RS07080", "AYC62_RS19800", "AYC62_RS07085", "AYC62_RS07090", "AYC62_RS07095", "AYC62_RS07100", "AYC62_RS07105", "AYC62_RS07110", "AYC62_RS07115", "AYC62_RS07120", "AYC62_RS07125", "AYC62_RS07130", "AYC62_RS07135", "AYC62_RS07140", "AYC62_RS07145", "AYC62_RS07150", "AYC62_RS07155", "AYC62_RS07160", "AYC62_RS07165", "AYC62_RS07170", "AYC62_RS07175", "AYC62_RS07180", "AYC62_RS07185", "AYC62_RS07190", "AYC62_RS07195", "AYC62_RS07200", "AYC62_RS07205", "AYC62_RS07210", "AYC62_RS07215", "AYC62_RS07220", "AYC62_RS07225", "AYC62_RS19805", "AYC62_RS07230", "AYC62_RS07235", "AYC62_RS07240", "AYC62_RS07245", "AYC62_RS07250", "AYC62_RS07255", "AYC62_RS07260", "AYC62_RS07265", "AYC62_RS07270", "AYC62_RS07275", "AYC62_RS07280", "AYC62_RS07285", "AYC62_RS19810", "AYC62_RS07290", "AYC62_RS07295", "AYC62_RS07300", "AYC62_RS07305", "AYC62_RS07310", "AYC62_RS07315", "AYC62_RS07320", "AYC62_RS07325"], "proteins": ["WP_061046723.1", "WP_061046724.1", "WP_061046725.1", "AYC62_RS07025", "WP_061046726.1", "WP_013353491.1", "WP_015239640.1", "WP_061046727.1", "WP_061046728.1", "WP_061046729.1", "WP_061046730.1", "WP_061046731.1", "WP_042635256.1", "WP_053104033.1", "WP_061046732.1", "AYC62_RS19800", "AYC62_RS07085", "AYC62_RS07090", "AYC62_RS07095", "WP_039063201.1", "WP_061046733.1", "WP_061046734.1", "WP_061046735.1", "WP_007410116.1", "WP_007410117.1", "WP_007410118.1", "WP_042635251.1", "WP_032865960.1", "WP_007410121.1", "WP_007410122.1", "WP_042635250.1", "WP_007410124.1", "WP_061046736.1", "WP_061046737.1", "WP_014418060.1", "WP_047935774.1", "WP_061046738.1", "WP_061046739.1", "WP_061046740.1", "WP_007410132.1", "WP_015239958.1", "WP_020954028.1", "WP_007410135.1", "WP_014305098.1", "WP_007410137.1", "AYC62_RS19805", "WP_038458191.1", "WP_061046741.1", "WP_061046742.1", "WP_061046743.1", "WP_053104450.1", "WP_020955895.1", "WP_061046744.1", "WP_032871589.1", "WP_007410147.1", "WP_032865987.1", "WP_039063171.1", "WP_039063170.1", "WP_031379075.1", "WP_061046745.1", "WP_061046746.1", "WP_061046747.1", "WP_061046748.1", "WP_061046749.1", "WP_061046750.1", "WP_020955884.1", "WP_061046751.1"], "cluster_type": "transatpks-nrps", "accession": "NZ_LPUP01000010", "description": "Bacillus amyloliquefaciens strain 11B91 contig_34, whole genome shotgun sequence"}, {"pairings": [["input|c6|2249172-2249898|+|ctg1_2171|", 3, {"perc_ident": 33, "locus_tag": "WP_061046745.1", "end": 962613, "annotation": "ABC_transporter_ATP-binding_protein", "genecluster": "NZ_LPUP01000010_c6", "start": 961993, "strand": "-", "name": "AYC62_RS07290", "evalue": 1.3e-20, "blastscore": 104, "perc_coverage": 84.64730290456431}], ["input|c6|2253432-2254578|+|ctg1_2176|", 8, {"perc_ident": 73, "locus_tag": "WP_007410118.1", "end": 895125, "annotation": "acyl-CoA_dehydrogenase", "genecluster": "NZ_LPUP01000010_c6", "start": 893983, "strand": "+", "name": "AYC62_RS07130", "evalue": 2.4e-154, "blastscore": 549, "perc_coverage": 99.21259842519686}], ["input|c6|2254593-2255931|+|ctg1_2177|", 9, {"perc_ident": 61, "locus_tag": "WP_032865960.1", "end": 898181, "annotation": "acetyl-CoA_carboxylase_biotin_carboxylase_subunit", "genecluster": "NZ_LPUP01000010_c6", "start": 896832, "strand": "+", "name": "AYC62_RS07140", "evalue": 3.8e-151, "blastscore": 539, "perc_coverage": 98.87640449438202}], ["input|c6|2255957-2256173|+|ctg1_2178|", 10, {"perc_ident": 56, "locus_tag": "WP_007410121.1", "end": 898390, "annotation": "acetyl-CoA_carboxylase_biotin_carboxyl_carrier_protein_subunit", "genecluster": "NZ_LPUP01000010_c6", "start": 898178, "strand": "+", "name": "AYC62_RS07145", "evalue": 4.5e-14, "blastscore": 81, "perc_coverage": 98.59154929577466}], ["input|c6|2256194-2257106|+|ctg1_2179|", 11, {"perc_ident": 51, "locus_tag": "WP_007410122.1", "end": 899305, "annotation": "hydroxymethylglutaryl-CoA_lyase", "genecluster": "NZ_LPUP01000010_c6", "start": 898406, "strand": "+", "name": "AYC62_RS07150", "evalue": 1.9e-82, "blastscore": 310, "perc_coverage": 98.67986798679867}], ["input|c6|2257110-2257899|+|ctg1_2180|", 12, {"perc_ident": 63, "locus_tag": "WP_042635250.1", "end": 900098, "annotation": "enoyl-CoA_hydratase", "genecluster": "NZ_LPUP01000010_c6", "start": 899319, "strand": "+", "name": "AYC62_RS07155", "evalue": 4.9e-74, "blastscore": 282, "perc_coverage": 93.12977099236642}], ["input|c6|2257901-2259443|+|ctg1_2181|", 13, {"perc_ident": 78, "locus_tag": "WP_007410124.1", "end": 901645, "annotation": "acyl-CoA_carboxylase_subunit_beta", "genecluster": "NZ_LPUP01000010_c6", "start": 900116, "strand": "+", "name": "AYC62_RS07160", "evalue": 2e-228, "blastscore": 796, "perc_coverage": 97.85575048732943}], ["input|c6|2267214-2268372|-|ctg1_2190|", 22, {"perc_ident": 32, "locus_tag": "WP_032871589.1", "end": 957198, "annotation": "sensor_histidine_kinase", "genecluster": "NZ_LPUP01000010_c6", "start": 955801, "strand": "+", "name": "AYC62_RS07265", "evalue": 1.4e-29, "blastscore": 135, "perc_coverage": 72.46753246753246}], ["input|c6|2268361-2269057|-|ctg1_2191|", 23, {"perc_ident": 41, "locus_tag": "WP_061046744.1", "end": 955798, "annotation": "DNA-binding_response_regulator", "genecluster": "NZ_LPUP01000010_c6", "start": 955091, "strand": "+", "name": "AYC62_RS07260", "evalue": 1.1e-40, "blastscore": 171, "perc_coverage": 99.56709956709958}]], "core_bonus": 3, "synteny_score": 7, "hits": 9, "blast_score": 2967.0, "core_gene_hits": 1}], [{"cluster_label": "c1", "tags": ["AR441_RS00005", "AR441_RS00010", "AR441_RS00015", "AR441_RS00020", "AR441_RS00025", "AR441_RS00030", "AR441_RS00035", "AR441_RS00040", "AR441_RS00045", "AR441_RS00050", "AR441_RS00055", "AR441_RS00060", "AR441_RS00065", "AR441_RS00070", "AR441_RS00075", "AR441_RS00080", "AR441_RS00085", "AR441_RS00090", "AR441_RS00095", "AR441_RS00100", "AR441_RS00105", "AR441_RS00110", "AR441_RS00115", "AR441_RS00120", "AR441_RS00125", "AR441_RS00130", "AR441_RS00135", "AR441_RS00140", "AR441_RS00145", "AR441_RS00150", "AR441_RS00155", "AR441_RS00160", "AR441_RS00165", "AR441_RS00170", "AR441_RS00175", "AR441_RS00180", "AR441_RS19080", "AR441_RS00190", "AR441_RS00195", "AR441_RS00200", "AR441_RS00205", "AR441_RS00210", "AR441_RS00215", "AR441_RS00220"], "proteins": ["AR441_RS00005", "WP_060561598.1", "WP_060561599.1", "WP_060561600.1", "WP_003153894.1", "WP_060561601.1", "WP_060561602.1", "WP_007410121.1", "WP_007410122.1", "WP_060561603.1", "WP_060561604.1", "WP_007410125.1", "WP_060561605.1", "WP_060561606.1", "WP_060561607.1", "WP_012117687.1", "WP_060561608.1", "WP_060561609.1", "WP_007410132.1", "WP_060561610.1", "WP_060561611.1", "WP_007410135.1", "WP_007410136.1", "WP_060561612.1", "WP_060561613.1", "WP_060561614.1", "WP_060561615.1", "WP_060561616.1", "WP_060561837.1", "WP_060561617.1", "WP_015239948.1", "WP_060561618.1", "WP_017417895.1", "WP_060561619.1", "WP_060561620.1", "WP_060561621.1", "WP_079891060.1", "WP_060561622.1", "WP_079891061.1", "WP_060561624.1", "WP_060561625.1", "WP_060561626.1", "WP_060561627.1", "WP_060561628.1"], "cluster_type": "transatpks-nrps", "accession": "NZ_LLZA01000001", "description": "Bacillus velezensis strain KACC 18228 contig_1, whole genome shotgun sequence"}, {"pairings": [["input|c6|2249172-2249898|+|ctg1_2171|", 3, {"perc_ident": 34, "locus_tag": "WP_060561628.1", "end": 87240, "annotation": "ABC_transporter_ATP-binding_protein", "genecluster": "NZ_LLZA01000001_c1", "start": 86620, "strand": "-", "name": "AR441_RS00220", "evalue": 1.5e-21, "blastscore": 108, "perc_coverage": 84.64730290456431}], ["input|c6|2253432-2254578|+|ctg1_2176|", 8, {"perc_ident": 73, "locus_tag": "WP_003153894.1", "end": 11792, "annotation": "acyl-CoA_dehydrogenase", "genecluster": "NZ_LLZA01000001_c1", "start": 10650, "strand": "+", "name": "AR441_RS00025", "evalue": 1.1e-154, "blastscore": 550, "perc_coverage": 99.21259842519686}], ["input|c6|2254593-2255931|+|ctg1_2177|", 9, {"perc_ident": 61, "locus_tag": "WP_060561602.1", "end": 14848, "annotation": "acetyl-CoA_carboxylase_biotin_carboxylase_subunit", "genecluster": "NZ_LLZA01000001_c1", "start": 13499, "strand": "+", "name": "AR441_RS00035", "evalue": 4.4e-152, "blastscore": 542, "perc_coverage": 98.87640449438202}], ["input|c6|2255957-2256173|+|ctg1_2178|", 10, {"perc_ident": 56, "locus_tag": "WP_007410121.1", "end": 15057, "annotation": "acetyl-CoA_carboxylase_biotin_carboxyl_carrier_protein_subunit", "genecluster": "NZ_LLZA01000001_c1", "start": 14845, "strand": "+", "name": "AR441_RS00040", "evalue": 4.5e-14, "blastscore": 81, "perc_coverage": 98.59154929577466}], ["input|c6|2256194-2257106|+|ctg1_2179|", 11, {"perc_ident": 51, "locus_tag": "WP_007410122.1", "end": 15972, "annotation": "hydroxymethylglutaryl-CoA_lyase", "genecluster": "NZ_LLZA01000001_c1", "start": 15073, "strand": "+", "name": "AR441_RS00045", "evalue": 1.9e-82, "blastscore": 310, "perc_coverage": 98.67986798679867}], ["input|c6|2257110-2257899|+|ctg1_2180|", 12, {"perc_ident": 63, "locus_tag": "WP_060561603.1", "end": 16765, "annotation": "enoyl-CoA_hydratase", "genecluster": "NZ_LLZA01000001_c1", "start": 15986, "strand": "+", "name": "AR441_RS00050", "evalue": 3.7e-74, "blastscore": 282, "perc_coverage": 93.12977099236642}], ["input|c6|2257901-2259443|+|ctg1_2181|", 13, {"perc_ident": 78, "locus_tag": "WP_060561604.1", "end": 18312, "annotation": "acyl-CoA_carboxylase_subunit_beta", "genecluster": "NZ_LLZA01000001_c1", "start": 16783, "strand": "+", "name": "AR441_RS00055", "evalue": 4.4e-228, "blastscore": 795, "perc_coverage": 97.85575048732943}], ["input|c6|2267214-2268372|-|ctg1_2190|", 22, {"perc_ident": 31, "locus_tag": "WP_060561618.1", "end": 73890, "annotation": "sensor_histidine_kinase", "genecluster": "NZ_LLZA01000001_c1", "start": 72490, "strand": "+", "name": "AR441_RS00160", "evalue": 2.9e-27, "blastscore": 127, "perc_coverage": 72.46753246753246}], ["input|c6|2268361-2269057|-|ctg1_2191|", 23, {"perc_ident": 41, "locus_tag": "WP_015239948.1", "end": 72487, "annotation": "DNA-binding_response_regulator", "genecluster": "NZ_LLZA01000001_c1", "start": 71780, "strand": "+", "name": "AR441_RS00155", "evalue": 1.1e-40, "blastscore": 171, "perc_coverage": 99.56709956709958}]], "core_bonus": 3, "synteny_score": 7, "hits": 9, "blast_score": 2966.0, "core_gene_hits": 1}], [{"cluster_label": "c16", "tags": ["SB21_RS08840", "SB21_RS08845", "SB21_RS08850", "SB21_RS08855", "SB21_RS08860", "SB21_RS08865", "SB21_RS08870", "SB21_RS08875", "SB21_RS19175", "SB21_RS08880", "SB21_RS08885", "SB21_RS08890", "SB21_RS08895", "SB21_RS08900", "SB21_RS08905", "SB21_RS08910", "SB21_RS08915", "SB21_RS08920", "SB21_RS08925", "SB21_RS08930", "SB21_RS08935", "SB21_RS08940", "SB21_RS08945", "SB21_RS08950", "SB21_RS08955", "SB21_RS08960", "SB21_RS08965", "SB21_RS08970", "SB21_RS08975", "SB21_RS08980", "SB21_RS08985", "SB21_RS08990", "SB21_RS08995", "SB21_RS09000", "SB21_RS09005", "SB21_RS09010", "SB21_RS09015", "SB21_RS09020", "SB21_RS09025", "SB21_RS09030", "SB21_RS09035", "SB21_RS09040", "SB21_RS09045", "SB21_RS09050", "SB21_RS09055"], "proteins": ["WP_007410158.1", "WP_020955884.1", "WP_039063165.1", "WP_007410155.1", "WP_007410154.1", "WP_039063166.1", "WP_039063168.1", "WP_039063169.1", "WP_031379075.1", "WP_039063170.1", "WP_039063171.1", "WP_032865987.1", "WP_020955892.1", "WP_039063173.1", "WP_039063175.1", "WP_020955895.1", "WP_032871592.1", "WP_039063176.1", "WP_039063178.1", "WP_039063180.1", "WP_038458191.1", "WP_014418050.1", "WP_007410136.1", "WP_007410135.1", "WP_038463951.1", "WP_015239958.1", "WP_007410132.1", "WP_038463954.1", "WP_038463957.1", "WP_038463959.1", "WP_039063182.1", "WP_014418060.1", "SB21_RS08995", "WP_039063183.1", "WP_039063185.1", "WP_020955908.1", "WP_007410122.1", "WP_007410121.1", "WP_032865960.1", "WP_039063186.1", "WP_007410118.1", "WP_007410117.1", "WP_007410116.1", "WP_039063188.1", "WP_076983474.1"], "cluster_type": "transatpks-nrps", "accession": "NZ_JXAT01000009", "description": "Bacillus amyloliquefaciens strain LPL-K103 contig_9, whole genome shotgun sequence"}, {"pairings": [["input|c6|2249172-2249898|+|ctg1_2171|", 3, {"perc_ident": 34, "locus_tag": "WP_039063169.1", "end": 315625, "annotation": "ABC_transporter_ATP-binding_protein", "genecluster": "NZ_JXAT01000009_c16", "start": 315005, "strand": "+", "name": "SB21_RS08875", "evalue": 1.5e-21, "blastscore": 108, "perc_coverage": 84.64730290456431}], ["input|c6|2253432-2254578|+|ctg1_2176|", 8, {"perc_ident": 73, "locus_tag": "WP_007410118.1", "end": 383648, "annotation": "acyl-CoA_dehydrogenase", "genecluster": "NZ_JXAT01000009_c16", "start": 382506, "strand": "-", "name": "SB21_RS09035", "evalue": 2.4e-154, "blastscore": 549, "perc_coverage": 99.21259842519686}], ["input|c6|2254593-2255931|+|ctg1_2177|", 9, {"perc_ident": 61, "locus_tag": "WP_032865960.1", "end": 380799, "annotation": "acetyl-CoA_carboxylase_biotin_carboxylase_subunit", "genecluster": "NZ_JXAT01000009_c16", "start": 379450, "strand": "-", "name": "SB21_RS09025", "evalue": 3.8e-151, "blastscore": 539, "perc_coverage": 98.87640449438202}], ["input|c6|2255957-2256173|+|ctg1_2178|", 10, {"perc_ident": 56, "locus_tag": "WP_007410121.1", "end": 379453, "annotation": "acetyl-CoA_carboxylase_biotin_carboxyl_carrier_protein_subunit", "genecluster": "NZ_JXAT01000009_c16", "start": 379241, "strand": "-", "name": "SB21_RS09020", "evalue": 4.5e-14, "blastscore": 81, "perc_coverage": 98.59154929577466}], ["input|c6|2256194-2257106|+|ctg1_2179|", 11, {"perc_ident": 51, "locus_tag": "WP_007410122.1", "end": 379225, "annotation": "hydroxymethylglutaryl-CoA_lyase", "genecluster": "NZ_JXAT01000009_c16", "start": 378326, "strand": "-", "name": "SB21_RS09015", "evalue": 1.9e-82, "blastscore": 310, "perc_coverage": 98.67986798679867}], ["input|c6|2257110-2257899|+|ctg1_2180|", 12, {"perc_ident": 62, "locus_tag": "WP_020955908.1", "end": 378312, "annotation": "methylglutaconyl-CoA_hydratase", "genecluster": "NZ_JXAT01000009_c16", "start": 377533, "strand": "-", "name": "SB21_RS09010", "evalue": 3.7e-74, "blastscore": 282, "perc_coverage": 93.12977099236642}], ["input|c6|2257901-2259443|+|ctg1_2181|", 13, {"perc_ident": 78, "locus_tag": "WP_039063185.1", "end": 377515, "annotation": "acyl-CoA_carboxylase_subunit_beta", "genecluster": "NZ_JXAT01000009_c16", "start": 375986, "strand": "-", "name": "SB21_RS09005", "evalue": 5.7e-228, "blastscore": 794, "perc_coverage": 97.85575048732943}], ["input|c6|2267214-2268372|-|ctg1_2190|", 22, {"perc_ident": 32, "locus_tag": "WP_039063173.1", "end": 321819, "annotation": "sensor_histidine_kinase", "genecluster": "NZ_JXAT01000009_c16", "start": 320419, "strand": "-", "name": "SB21_RS08900", "evalue": 2.7e-28, "blastscore": 131, "perc_coverage": 72.98701298701299}], ["input|c6|2268361-2269057|-|ctg1_2191|", 23, {"perc_ident": 41, "locus_tag": "WP_039063175.1", "end": 322529, "annotation": "DNA-binding_response_regulator", "genecluster": "NZ_JXAT01000009_c16", "start": 321822, "strand": "-", "name": "SB21_RS08905", "evalue": 1.4e-40, "blastscore": 171, "perc_coverage": 99.56709956709958}]], "core_bonus": 3, "synteny_score": 7, "hits": 9, "blast_score": 2965.0, "core_gene_hits": 1}], [{"cluster_label": "c1", "tags": ["SB24_RS00350", "SB24_RS00355", "SB24_RS00360", "SB24_RS00365", "SB24_RS00370", "SB24_RS00375", "SB24_RS00380", "SB24_RS00385", "SB24_RS00390", "SB24_RS00395", "SB24_RS00400", "SB24_RS00405", "SB24_RS00410", "SB24_RS00415", "SB24_RS00420", "SB24_RS19315", "SB24_RS00425", "SB24_RS00430", "SB24_RS00435", "SB24_RS00440", "SB24_RS00445", "SB24_RS00450", "SB24_RS00455", "SB24_RS00460", "SB24_RS00465", "SB24_RS00470", "SB24_RS00475", "SB24_RS00480", "SB24_RS00485", "SB24_RS00490", "SB24_RS00495", "SB24_RS00500", "SB24_RS00505", "SB24_RS00510", "SB24_RS00515", "SB24_RS00520", "SB24_RS00525", "SB24_RS00530", "SB24_RS00535", "SB24_RS00540", "SB24_RS00545", "SB24_RS00550", "SB24_RS00555", "SB24_RS19320", "SB24_RS00560", "SB24_RS00565", "SB24_RS00570", "SB24_RS00575", "SB24_RS00580", "SB24_RS00585", "SB24_RS00590", "SB24_RS00595", "SB24_RS00600", "SB24_RS00605", "SB24_RS00610", "SB24_RS00615", "SB24_RS00620", "SB24_RS00625", "SB24_RS00630", "SB24_RS00635", "SB24_RS00640", "SB24_RS00645", "SB24_RS00650", "SB24_RS00655", "SB24_RS00660", "SB24_RS00665", "SB24_RS00670", "SB24_RS00675", "SB24_RS00680", "SB24_RS00685", "SB24_RS00690", "SB24_RS00695", "SB24_RS00700", "SB24_RS00705", "SB24_RS00710", "SB24_RS00715", "SB24_RS00720", "SB24_RS00725"], "proteins": ["WP_039251302.1", "WP_039251303.1", "WP_039251304.1", "WP_039251305.1", "WP_039251306.1", "WP_039251307.1", "WP_039251308.1", "WP_039251309.1", "WP_039251310.1", "WP_024085400.1", "WP_039251312.1", "WP_014418077.1", "WP_007407362.1", "WP_031379061.1", "WP_015417592.1", "SB24_RS19315", "WP_039251316.1", "WP_039251318.1", "WP_039251320.1", "WP_039251323.1", "WP_039251325.1", "WP_007410116.1", "WP_039251329.1", "WP_039251331.1", "WP_039251333.1", "WP_039251335.1", "WP_007410121.1", "WP_007410122.1", "WP_039251339.1", "WP_032865964.1", "WP_007410125.1", "WP_015417581.1", "WP_014418060.1", "WP_015417580.1", "WP_039251343.1", "WP_015417578.1", "WP_039251344.1", "WP_003153914.1", "WP_039251349.1", "WP_039251350.1", "WP_007410135.1", "WP_007410136.1", "WP_015417574.1", "SB24_RS19320", "WP_015417573.1", "WP_039251353.1", "WP_039251355.1", "WP_039251357.1", "WP_039251359.1", "WP_039251362.1", "WP_017417897.1", "WP_031379071.1", "WP_007410147.1", "WP_039251371.1", "SB24_RS00610", "WP_052250225.1", "WP_031379075.1", "WP_031379076.1", "WP_031379077.1", "WP_077391895.1", "WP_031379079.1", "WP_031379080.1", "WP_031379081.1", "WP_031379082.1", "WP_031379083.1", "WP_039251374.1", "WP_039251376.1", "SB24_RS00675", "WP_039251377.1", "WP_039251379.1", "WP_015417557.1", "WP_039251381.1", "WP_039251383.1", "WP_014418028.1", "WP_039251385.1", "WP_039251387.1", "WP_033574809.1", "WP_003153956.1"], "cluster_type": "bacteriocin-transatpks-nrps", "accession": "NZ_CP010406", "description": "Bacillus sp. Pc3, complete genome"}, {"pairings": [["input|c6|2249172-2249898|+|ctg1_2171|", 3, {"perc_ident": 33, "locus_tag": "WP_031379076.1", "end": 183869, "annotation": "ABC_transporter_ATP-binding_protein", "genecluster": "NZ_CP010406_c1", "start": 183249, "strand": "-", "name": "SB24_RS00625", "evalue": 8.9e-22, "blastscore": 108, "perc_coverage": 84.64730290456431}], ["input|c6|2253432-2254578|+|ctg1_2176|", 8, {"perc_ident": 72, "locus_tag": "WP_039251331.1", "end": 116517, "annotation": "acyl-CoA_dehydrogenase", "genecluster": "NZ_CP010406_c1", "start": 115375, "strand": "+", "name": "SB24_RS00460", "evalue": 5.9e-153, "blastscore": 545, "perc_coverage": 99.21259842519686}], ["input|c6|2254593-2255931|+|ctg1_2177|", 9, {"perc_ident": 61, "locus_tag": "WP_039251335.1", "end": 119574, "annotation": "acetyl-CoA_carboxylase_biotin_carboxylase_subunit", "genecluster": "NZ_CP010406_c1", "start": 118225, "strand": "+", "name": "SB24_RS00470", "evalue": 7.6e-152, "blastscore": 541, "perc_coverage": 98.87640449438202}], ["input|c6|2255957-2256173|+|ctg1_2178|", 10, {"perc_ident": 56, "locus_tag": "WP_007410121.1", "end": 119783, "annotation": "acetyl-CoA_carboxylase_biotin_carboxyl_carrier_protein_subunit", "genecluster": "NZ_CP010406_c1", "start": 119571, "strand": "+", "name": "SB24_RS00475", "evalue": 4.5e-14, "blastscore": 81, "perc_coverage": 98.59154929577466}], ["input|c6|2256194-2257106|+|ctg1_2179|", 11, {"perc_ident": 51, "locus_tag": "WP_007410122.1", "end": 120698, "annotation": "hydroxymethylglutaryl-CoA_lyase", "genecluster": "NZ_CP010406_c1", "start": 119799, "strand": "+", "name": "SB24_RS00480", "evalue": 1.9e-82, "blastscore": 310, "perc_coverage": 98.67986798679867}], ["input|c6|2257110-2257899|+|ctg1_2180|", 12, {"perc_ident": 62, "locus_tag": "WP_039251339.1", "end": 121491, "annotation": "enoyl-CoA_hydratase", "genecluster": "NZ_CP010406_c1", "start": 120712, "strand": "+", "name": "SB24_RS00485", "evalue": 1.4e-73, "blastscore": 280, "perc_coverage": 93.12977099236642}], ["input|c6|2257901-2259443|+|ctg1_2181|", 13, {"perc_ident": 78, "locus_tag": "WP_032865964.1", "end": 123038, "annotation": "acyl-CoA_carboxylase_subunit_beta", "genecluster": "NZ_CP010406_c1", "start": 121509, "strand": "+", "name": "SB24_RS00490", "evalue": 8.8e-229, "blastscore": 797, "perc_coverage": 97.85575048732943}], ["input|c6|2267214-2268372|-|ctg1_2190|", 22, {"perc_ident": 32, "locus_tag": "WP_031379071.1", "end": 178733, "annotation": "sensor_histidine_kinase", "genecluster": "NZ_CP010406_c1", "start": 177333, "strand": "+", "name": "SB24_RS00595", "evalue": 5.9e-28, "blastscore": 129, "perc_coverage": 72.46753246753246}], ["input|c6|2268361-2269057|-|ctg1_2191|", 23, {"perc_ident": 40, "locus_tag": "WP_017417897.1", "end": 177330, "annotation": "DNA-binding_response_regulator", "genecluster": "NZ_CP010406_c1", "start": 176623, "strand": "+", "name": "SB24_RS00590", "evalue": 1.4e-40, "blastscore": 171, "perc_coverage": 99.56709956709958}]], "core_bonus": 3, "synteny_score": 7, "hits": 9, "blast_score": 2962.0, "core_gene_hits": 1}], [{"cluster_label": "c7", "tags": ["C3Z10_RS09640", "C3Z10_RS09645", "C3Z10_RS09650", "C3Z10_RS09655", "C3Z10_RS09660", "C3Z10_RS09665", "C3Z10_RS09670", "C3Z10_RS09675", "C3Z10_RS09680", "C3Z10_RS09685", "C3Z10_RS09690", "C3Z10_RS09695", "C3Z10_RS09700", "C3Z10_RS09705", "C3Z10_RS09710", "C3Z10_RS09715", "C3Z10_RS09720", "C3Z10_RS09725", "C3Z10_RS09730", "C3Z10_RS09735", "C3Z10_RS09740", "C3Z10_RS09745", "C3Z10_RS09750", "C3Z10_RS09755", "C3Z10_RS09760", "C3Z10_RS09765", "C3Z10_RS09770", "C3Z10_RS09775", "C3Z10_RS09780", "C3Z10_RS09785", "C3Z10_RS09790", "C3Z10_RS09795", "C3Z10_RS09800", "C3Z10_RS09805", "C3Z10_RS09810", "C3Z10_RS09815", "C3Z10_RS09820", "C3Z10_RS09825", "C3Z10_RS09830", "C3Z10_RS09835", "C3Z10_RS09840", "C3Z10_RS09845", "C3Z10_RS09850", "C3Z10_RS09855", "C3Z10_RS09860", "C3Z10_RS09865", "C3Z10_RS09870", "C3Z10_RS09875", "C3Z10_RS09880", "C3Z10_RS09885", "C3Z10_RS09890", "C3Z10_RS09895", "C3Z10_RS09900", "C3Z10_RS09905", "C3Z10_RS09910", "C3Z10_RS09915", "C3Z10_RS09920", "C3Z10_RS09925", "C3Z10_RS09930", "C3Z10_RS09935", "C3Z10_RS09940", "C3Z10_RS09945", "C3Z10_RS09950", "C3Z10_RS09955", "C3Z10_RS09960", "C3Z10_RS09965", "C3Z10_RS09970", "C3Z10_RS09975", "C3Z10_RS09980", "C3Z10_RS09985", "C3Z10_RS09990", "C3Z10_RS09995", "C3Z10_RS10000", "C3Z10_RS10005", "C3Z10_RS10010", "C3Z10_RS10015", "C3Z10_RS10020", "C3Z10_RS10025", "C3Z10_RS10030"], "proteins": ["WP_003153956.1", "WP_033574809.1", "WP_039251387.1", "WP_040238105.1", "WP_012117658.1", "WP_040238102.1", "WP_040238100.1", "WP_015417557.1", "WP_039251379.1", "WP_040238098.1", "WP_099686859.1", "WP_040238095.1", "WP_040238091.1", "WP_077391896.1", "WP_031379083.1", "WP_031379082.1", "WP_031379081.1", "WP_031379080.1", "WP_031379079.1", "WP_077391895.1", "WP_031379077.1", "WP_031379076.1", "WP_031379075.1", "WP_031379074.1", "C3Z10_RS09760", "WP_039251371.1", "WP_007410147.1", "WP_031379071.1", "WP_017417897.1", "WP_039251362.1", "WP_039251359.1", "WP_039251357.1", "WP_039251355.1", "WP_040238089.1", "WP_015417573.1", "C3Z10_RS09815", "WP_015417574.1", "WP_007410136.1", "WP_007410135.1", "WP_039251350.1", "WP_039251349.1", "WP_003153914.1", "WP_039251344.1", "WP_015417578.1", "WP_015417579.1", "WP_015417580.1", "WP_014418060.1", "WP_015417581.1", "WP_007410125.1", "WP_032865964.1", "WP_039251339.1", "WP_007410122.1", "WP_007410121.1", "WP_039251335.1", "WP_039251333.1", "WP_039251331.1", "WP_039251329.1", "WP_007410116.1", "WP_039251325.1", "WP_105322075.1", "WP_105322076.1", "WP_039251318.1", "WP_105322077.1", "C3Z10_RS09955", "WP_015417592.1", "WP_031379061.1", "WP_007407362.1", "WP_014418077.1", "WP_039251312.1", "WP_024085400.1", "WP_039251310.1", "WP_039251309.1", "WP_039251308.1", "WP_039251307.1", "WP_039251306.1", "WP_039251305.1", "WP_039251304.1", "WP_039251303.1", "WP_039251302.1"], "cluster_type": "bacteriocin-transatpks-nrps", "accession": "NZ_CP026610", "description": "Bacillus velezensis strain CGMCC 11640 chromosome, complete genome"}, {"pairings": [["input|c6|2249172-2249898|+|ctg1_2171|", 3, {"perc_ident": 33, "locus_tag": "WP_031379076.1", "end": 1984709, "annotation": "ABC_transporter_ATP-binding_protein", "genecluster": "NZ_CP026610_c7", "start": 1984089, "strand": "+", "name": "C3Z10_RS09745", "evalue": 8.9e-22, "blastscore": 108, "perc_coverage": 84.64730290456431}], ["input|c6|2253432-2254578|+|ctg1_2176|", 8, {"perc_ident": 72, "locus_tag": "WP_039251331.1", "end": 2052582, "annotation": "acyl-CoA_dehydrogenase", "genecluster": "NZ_CP026610_c7", "start": 2051440, "strand": "-", "name": "C3Z10_RS09915", "evalue": 5.9e-153, "blastscore": 545, "perc_coverage": 99.21259842519686}], ["input|c6|2254593-2255931|+|ctg1_2177|", 9, {"perc_ident": 61, "locus_tag": "WP_039251335.1", "end": 2049732, "annotation": "acetyl-CoA_carboxylase_biotin_carboxylase_subunit", "genecluster": "NZ_CP026610_c7", "start": 2048383, "strand": "-", "name": "C3Z10_RS09905", "evalue": 7.6e-152, "blastscore": 541, "perc_coverage": 98.87640449438202}], ["input|c6|2255957-2256173|+|ctg1_2178|", 10, {"perc_ident": 56, "locus_tag": "WP_007410121.1", "end": 2048386, "annotation": "acetyl-CoA_carboxylase_biotin_carboxyl_carrier_protein_subunit", "genecluster": "NZ_CP026610_c7", "start": 2048174, "strand": "-", "name": "C3Z10_RS09900", "evalue": 4.5e-14, "blastscore": 81, "perc_coverage": 98.59154929577466}], ["input|c6|2256194-2257106|+|ctg1_2179|", 11, {"perc_ident": 51, "locus_tag": "WP_007410122.1", "end": 2048158, "annotation": "hydroxymethylglutaryl-CoA_lyase", "genecluster": "NZ_CP026610_c7", "start": 2047259, "strand": "-", "name": "C3Z10_RS09895", "evalue": 1.9e-82, "blastscore": 310, "perc_coverage": 98.67986798679867}], ["input|c6|2257110-2257899|+|ctg1_2180|", 12, {"perc_ident": 62, "locus_tag": "WP_039251339.1", "end": 2047245, "annotation": "enoyl-CoA_hydratase", "genecluster": "NZ_CP026610_c7", "start": 2046466, "strand": "-", "name": "C3Z10_RS09890", "evalue": 1.4e-73, "blastscore": 280, "perc_coverage": 93.12977099236642}], ["input|c6|2257901-2259443|+|ctg1_2181|", 13, {"perc_ident": 78, "locus_tag": "WP_032865964.1", "end": 2046448, "annotation": "acyl-CoA_carboxylase_subunit_beta", "genecluster": "NZ_CP026610_c7", "start": 2044919, "strand": "-", "name": "C3Z10_RS09885", "evalue": 8.8e-229, "blastscore": 797, "perc_coverage": 97.85575048732943}], ["input|c6|2267214-2268372|-|ctg1_2190|", 22, {"perc_ident": 32, "locus_tag": "WP_031379071.1", "end": 1990625, "annotation": "sensor_histidine_kinase", "genecluster": "NZ_CP026610_c7", "start": 1989225, "strand": "-", "name": "C3Z10_RS09775", "evalue": 5.9e-28, "blastscore": 129, "perc_coverage": 72.46753246753246}], ["input|c6|2268361-2269057|-|ctg1_2191|", 23, {"perc_ident": 40, "locus_tag": "WP_017417897.1", "end": 1991335, "annotation": "DNA-binding_response_regulator", "genecluster": "NZ_CP026610_c7", "start": 1990628, "strand": "-", "name": "C3Z10_RS09780", "evalue": 1.4e-40, "blastscore": 171, "perc_coverage": 99.56709956709958}]], "core_bonus": 3, "synteny_score": 7, "hits": 9, "blast_score": 2962.0, "core_gene_hits": 1}], [{"cluster_label": "c9", "tags": ["B4140_RS02410", "B4140_RS02415", "B4140_RS02420", "B4140_RS02425", "B4140_RS02430", "B4140_RS02435", "B4140_RS02440", "B4140_RS02445", "B4140_RS02450", "B4140_RS02455", "B4140_RS02460", "B4140_RS02465", "B4140_RS02470", "B4140_RS02475", "B4140_RS02480", "B4140_RS02485", "B4140_RS02490", "B4140_RS02495", "B4140_RS02500", "B4140_RS02505", "B4140_RS02510", "B4140_RS02515", "B4140_RS02520", "B4140_RS02525", "B4140_RS02530", "B4140_RS02535", "B4140_RS02540", "B4140_RS02545", "B4140_RS02550", "B4140_RS02555", "B4140_RS02560", "B4140_RS02565", "B4140_RS02570", "B4140_RS02575", "B4140_RS02580", "B4140_RS02585", "B4140_RS02590", "B4140_RS02595", "B4140_RS02600", "B4140_RS02605", "B4140_RS02610", "B4140_RS02615", "B4140_RS02620", "B4140_RS02625", "B4140_RS02630"], "proteins": ["B4140_RS02410", "WP_047935780.1", "WP_007410116.1", "WP_007410117.1", "WP_007410118.1", "WP_042635251.1", "WP_032865960.1", "WP_007410121.1", "WP_007410122.1", "WP_061581312.1", "WP_047935775.1", "WP_007410125.1", "WP_042635248.1", "WP_020955906.1", "WP_053104464.1", "WP_007410129.1", "WP_007410130.1", "WP_007410131.1", "WP_003153914.1", "WP_061581313.1", "WP_061581314.1", "WP_007410135.1", "WP_061581315.1", "WP_014418050.1", "WP_061581316.1", "WP_061581317.1", "WP_061581318.1", "WP_061581319.1", "WP_061581320.1", "WP_061581321.1", "WP_044802970.1", "WP_061581322.1", "WP_014418041.1", "WP_061581323.1", "WP_061581324.1", "WP_061581325.1", "WP_061581326.1", "WP_061581327.1", "WP_061581328.1", "WP_061581329.1", "B4140_RS02610", "WP_015239940.1", "WP_032871580.1", "WP_025284794.1", "WP_061581330.1"], "cluster_type": "transatpks-nrps", "accession": "NZ_LQYO01000006", "description": "Bacillus amyloliquefaciens strain B4140 NODE_6, whole genome shotgun sequence"}, {"pairings": [["input|c6|2249172-2249898|+|ctg1_2171|", 3, {"perc_ident": 34, "locus_tag": "WP_061581327.1", "end": 79100, "annotation": "ABC_transporter_ATP-binding_protein", "genecluster": "NZ_LQYO01000006_c9", "start": 78480, "strand": "-", "name": "B4140_RS02595", "evalue": 5.8e-21, "blastscore": 106, "perc_coverage": 84.64730290456431}], ["input|c6|2253432-2254578|+|ctg1_2176|", 8, {"perc_ident": 73, "locus_tag": "WP_007410118.1", "end": 11460, "annotation": "acyl-CoA_dehydrogenase", "genecluster": "NZ_LQYO01000006_c9", "start": 10318, "strand": "+", "name": "B4140_RS02430", "evalue": 2.4e-154, "blastscore": 549, "perc_coverage": 99.21259842519686}], ["input|c6|2254593-2255931|+|ctg1_2177|", 9, {"perc_ident": 61, "locus_tag": "WP_032865960.1", "end": 14516, "annotation": "acetyl-CoA_carboxylase_biotin_carboxylase_subunit", "genecluster": "NZ_LQYO01000006_c9", "start": 13167, "strand": "+", "name": "B4140_RS02440", "evalue": 3.8e-151, "blastscore": 539, "perc_coverage": 98.87640449438202}], ["input|c6|2255957-2256173|+|ctg1_2178|", 10, {"perc_ident": 56, "locus_tag": "WP_007410121.1", "end": 14725, "annotation": "acetyl-CoA_carboxylase_biotin_carboxyl_carrier_protein_subunit", "genecluster": "NZ_LQYO01000006_c9", "start": 14513, "strand": "+", "name": "B4140_RS02445", "evalue": 4.5e-14, "blastscore": 81, "perc_coverage": 98.59154929577466}], ["input|c6|2256194-2257106|+|ctg1_2179|", 11, {"perc_ident": 51, "locus_tag": "WP_007410122.1", "end": 15640, "annotation": "hydroxymethylglutaryl-CoA_lyase", "genecluster": "NZ_LQYO01000006_c9", "start": 14741, "strand": "+", "name": "B4140_RS02450", "evalue": 1.9e-82, "blastscore": 310, "perc_coverage": 98.67986798679867}], ["input|c6|2257110-2257899|+|ctg1_2180|", 12, {"perc_ident": 62, "locus_tag": "WP_061581312.1", "end": 16433, "annotation": "enoyl-CoA_hydratase", "genecluster": "NZ_LQYO01000006_c9", "start": 15654, "strand": "+", "name": "B4140_RS02455", "evalue": 1.1e-73, "blastscore": 281, "perc_coverage": 93.12977099236642}], ["input|c6|2257901-2259443|+|ctg1_2181|", 13, {"perc_ident": 78, "locus_tag": "WP_047935775.1", "end": 17980, "annotation": "acyl-CoA_carboxylase_subunit_beta", "genecluster": "NZ_LQYO01000006_c9", "start": 16451, "strand": "+", "name": "B4140_RS02460", "evalue": 2.6e-228, "blastscore": 795, "perc_coverage": 97.85575048732943}], ["input|c6|2267214-2268372|-|ctg1_2190|", 22, {"perc_ident": 32, "locus_tag": "WP_061581322.1", "end": 73688, "annotation": "sensor_histidine_kinase", "genecluster": "NZ_LQYO01000006_c9", "start": 72288, "strand": "+", "name": "B4140_RS02565", "evalue": 1.2e-28, "blastscore": 132, "perc_coverage": 72.46753246753246}], ["input|c6|2268361-2269057|-|ctg1_2191|", 23, {"perc_ident": 40, "locus_tag": "WP_044802970.1", "end": 72285, "annotation": "DNA-binding_response_regulator", "genecluster": "NZ_LQYO01000006_c9", "start": 71578, "strand": "+", "name": "B4140_RS02560", "evalue": 1.2e-39, "blastscore": 168, "perc_coverage": 99.56709956709958}]], "core_bonus": 3, "synteny_score": 7, "hits": 9, "blast_score": 2961.0, "core_gene_hits": 1}], [{"cluster_label": "c11", "tags": ["K667_RS0113820", "K667_RS0113825", "K667_RS0113830", "K667_RS0113835", "K667_RS0113840", "K667_RS0113845", "K667_RS0113850", "K667_RS0113855", "K667_RS0113860", "K667_RS0113865", "K667_RS0113870", "K667_RS0113875", "K667_RS0113880", "K667_RS0113885", "K667_RS0113890", "K667_RS0113895", "K667_RS0113900", "K667_RS0113905", "K667_RS0113910", "K667_RS0113915", "K667_RS0113920", "K667_RS0113925", "K667_RS0113930", "K667_RS0113935", "K667_RS0113940", "K667_RS0113945", "K667_RS0113950", "K667_RS0113955", "K667_RS0113965", "K667_RS0113970", "K667_RS0113975", "K667_RS0113980", "K667_RS0113985", "K667_RS0113990", "K667_RS0113995", "K667_RS0114000", "K667_RS0114005", "K667_RS0114010", "K667_RS0114015", "K667_RS0114020", "K667_RS0114025", "K667_RS0114030", "K667_RS0114035", "K667_RS0114040", "K667_RS0114045", "K667_RS0114050"], "proteins": ["K667_RS0113820", "WP_029973822.1", "WP_003153891.1", "WP_017417917.1", "WP_017417916.1", "WP_029973823.1", "WP_021493381.1", "WP_007410121.1", "WP_029973824.1", "WP_029973825.1", "WP_029973826.1", "WP_007410125.1", "WP_014418061.1", "WP_014418060.1", "WP_029973827.1", "WP_017417911.1", "WP_029973828.1", "WP_021493387.1", "WP_029973829.1", "WP_029973830.1", "WP_029973831.1", "WP_014418052.1", "WP_014418051.1", "WP_014418050.1", "WP_014418049.1", "WP_029973832.1", "WP_029973833.1", "WP_029973834.1", "WP_029973835.1", "WP_029973836.1", "WP_017417897.1", "WP_021493397.1", "WP_017417895.1", "WP_029973837.1", "WP_029973838.1", "WP_029973839.1", "WP_029973840.1", "WP_029973841.1", "WP_029973842.1", "WP_029973843.1", "WP_029973844.1", "WP_029973846.1", "WP_017417886.1", "WP_021493407.1", "WP_029973847.1", "WP_029973849.1"], "cluster_type": "transatpks-nrps", "accession": "NZ_AQGM01000011", "description": "Bacillus velezensis contig11, whole genome shotgun sequence"}, {"pairings": [["input|c6|2249172-2249898|+|ctg1_2171|", 3, {"perc_ident": 33, "locus_tag": "WP_029973840.1", "end": 77465, "annotation": "ABC_transporter_ATP-binding_protein", "genecluster": "NZ_AQGM01000011_c11", "start": 76845, "strand": "-", "name": "K667_RS0114005", "evalue": 9.8e-21, "blastscore": 105, "perc_coverage": 84.64730290456431}], ["input|c6|2253432-2254578|+|ctg1_2176|", 8, {"perc_ident": 73, "locus_tag": "WP_017417916.1", "end": 11272, "annotation": "acyl-CoA_dehydrogenase", "genecluster": "NZ_AQGM01000011_c11", "start": 10130, "strand": "+", "name": "K667_RS0113840", "evalue": 2.4e-154, "blastscore": 549, "perc_coverage": 99.21259842519686}], ["input|c6|2254593-2255931|+|ctg1_2177|", 9, {"perc_ident": 61, "locus_tag": "WP_021493381.1", "end": 14328, "annotation": "acetyl-CoA_carboxylase_biotin_carboxylase_subunit", "genecluster": "NZ_AQGM01000011_c11", "start": 12979, "strand": "+", "name": "K667_RS0113850", "evalue": 2.6e-152, "blastscore": 543, "perc_coverage": 98.87640449438202}], ["input|c6|2255957-2256173|+|ctg1_2178|", 10, {"perc_ident": 56, "locus_tag": "WP_007410121.1", "end": 14537, "annotation": "acetyl-CoA_carboxylase_biotin_carboxyl_carrier_protein_subunit", "genecluster": "NZ_AQGM01000011_c11", "start": 14325, "strand": "+", "name": "K667_RS0113855", "evalue": 4.5e-14, "blastscore": 81, "perc_coverage": 98.59154929577466}], ["input|c6|2256194-2257106|+|ctg1_2179|", 11, {"perc_ident": 51, "locus_tag": "WP_029973824.1", "end": 15452, "annotation": "hydroxymethylglutaryl-CoA_lyase", "genecluster": "NZ_AQGM01000011_c11", "start": 14553, "strand": "+", "name": "K667_RS0113860", "evalue": 3.3e-82, "blastscore": 309, "perc_coverage": 98.67986798679867}], ["input|c6|2257110-2257899|+|ctg1_2180|", 12, {"perc_ident": 62, "locus_tag": "WP_029973825.1", "end": 16245, "annotation": "enoyl-CoA_hydratase", "genecluster": "NZ_AQGM01000011_c11", "start": 15466, "strand": "+", "name": "K667_RS0113865", "evalue": 1.4e-73, "blastscore": 280, "perc_coverage": 93.12977099236642}], ["input|c6|2257901-2259443|+|ctg1_2181|", 13, {"perc_ident": 78, "locus_tag": "WP_029973826.1", "end": 17792, "annotation": "acyl-CoA_carboxylase_subunit_beta", "genecluster": "NZ_AQGM01000011_c11", "start": 16263, "strand": "+", "name": "K667_RS0113870", "evalue": 4.1e-226, "blastscore": 788, "perc_coverage": 97.85575048732943}], ["input|c6|2267214-2268372|-|ctg1_2190|", 22, {"perc_ident": 32, "locus_tag": "WP_021493397.1", "end": 73334, "annotation": "sensor_histidine_kinase", "genecluster": "NZ_AQGM01000011_c11", "start": 71934, "strand": "+", "name": "K667_RS0113980", "evalue": 7e-29, "blastscore": 133, "perc_coverage": 72.46753246753246}], ["input|c6|2268361-2269057|-|ctg1_2191|", 23, {"perc_ident": 40, "locus_tag": "WP_017417897.1", "end": 71931, "annotation": "DNA-binding_response_regulator", "genecluster": "NZ_AQGM01000011_c11", "start": 71224, "strand": "+", "name": "K667_RS0113975", "evalue": 1.4e-40, "blastscore": 171, "perc_coverage": 99.56709956709958}]], "core_bonus": 3, "synteny_score": 7, "hits": 9, "blast_score": 2959.0, "core_gene_hits": 1}], [{"cluster_label": "c3", "tags": ["BP95_RS0117455", "BP95_RS0117460", "BP95_RS0117465", "BP95_RS0117470", "BP95_RS0117475", "BP95_RS0117480", "BP95_RS0117485", "BP95_RS0117490", "BP95_RS0117495", "BP95_RS0117500", "BP95_RS0117505", "BP95_RS0117515", "BP95_RS0117520", "BP95_RS0117525", "BP95_RS0117530", "BP95_RS0117535", "BP95_RS30735", "BP95_RS0117545", "BP95_RS0117550", "BP95_RS30740", "BP95_RS0117560", "BP95_RS30745", "BP95_RS0117575", "BP95_RS0117580", "BP95_RS32035", "BP95_RS32625", "BP95_RS0117590", "BP95_RS0117595", "BP95_RS0117600", "BP95_RS0117605", "BP95_RS0117610", "BP95_RS0117615", "BP95_RS0117620", "BP95_RS0117625", "BP95_RS0117630", "BP95_RS0117635", "BP95_RS0117640", "BP95_RS0117645"], "proteins": ["WP_021253412.1", "WP_021253411.1", "WP_028532851.1", "WP_021253409.1", "WP_028532852.1", "WP_021253407.1", "WP_028532853.1", "WP_028532854.1", "WP_021253404.1", "WP_021253403.1", "WP_021253402.1", "WP_021253401.1", "WP_081676853.1", "WP_021253399.1", "WP_021253398.1", "WP_021253397.1", "WP_036590782.1", "WP_028532855.1", "WP_028532856.1", "WP_051614125.1", "WP_021253392.1", "BP95_RS30745", "WP_021253386.1", "WP_028532857.1", "WP_028532858.1", "BP95_RS32625", "WP_028532859.1", "WP_021253382.1", "WP_021253381.1", "WP_021253380.1", "WP_021253379.1", "WP_021253378.1", "WP_021253377.1", "WP_021253376.1", "WP_021253375.1", "WP_021253374.1", "WP_021253373.1", "WP_021253372.1"], "cluster_type": "transatpks-nrps", "accession": "NZ_KK366027", "description": "Paenibacillus sp. UNC217MF BP95DRAFT_scaffold00001.1, whole genome shotgun sequence"}, {"pairings": [["input|c6|2253432-2254578|+|ctg1_2176|", 8, {"perc_ident": 63, "locus_tag": "WP_021253411.1", "end": 304797, "annotation": "acyl-CoA_dehydrogenase", "genecluster": "NZ_KK366027_c3", "start": 303658, "strand": "+", "name": "BP95_RS0117460", "evalue": 3.8e-136, "blastscore": 489, "perc_coverage": 99.73753280839895}], ["input|c6|2254593-2255931|+|ctg1_2177|", 9, {"perc_ident": 64, "locus_tag": "WP_028532851.1", "end": 306158, "annotation": "acetyl-CoA_carboxylase_biotin_carboxylase_subunit", "genecluster": "NZ_KK366027_c3", "start": 304812, "strand": "+", "name": "BP95_RS0117465", "evalue": 4.7e-162, "blastscore": 575, "perc_coverage": 100.4494382022472}], ["input|c6|2255957-2256173|+|ctg1_2178|", 10, {"perc_ident": 64, "locus_tag": "WP_021253409.1", "end": 306434, "annotation": "acetyl-CoA_carboxylase_biotin_carboxyl_carrier_protein_subunit", "genecluster": "NZ_KK366027_c3", "start": 306222, "strand": "+", "name": "BP95_RS0117470", "evalue": 8.1e-16, "blastscore": 87, "perc_coverage": 98.59154929577466}], ["input|c6|2256194-2257106|+|ctg1_2179|", 11, {"perc_ident": 59, "locus_tag": "WP_028532852.1", "end": 307360, "annotation": "hydroxymethylglutaryl-CoA_lyase", "genecluster": "NZ_KK366027_c3", "start": 306458, "strand": "+", "name": "BP95_RS0117475", "evalue": 7.6e-95, "blastscore": 351, "perc_coverage": 94.71947194719472}], ["input|c6|2257110-2257899|+|ctg1_2180|", 12, {"perc_ident": 61, "locus_tag": "WP_021253407.1", "end": 308194, "annotation": "enoyl-CoA_hydratase", "genecluster": "NZ_KK366027_c3", "start": 307412, "strand": "+", "name": "BP95_RS0117480", "evalue": 9.8e-75, "blastscore": 284, "perc_coverage": 94.27480916030534}], ["input|c6|2257901-2259443|+|ctg1_2181|", 13, {"perc_ident": 81, "locus_tag": "WP_028532853.1", "end": 309764, "annotation": "acyl-CoA_carboxylase_subunit_beta", "genecluster": "NZ_KK366027_c3", "start": 308226, "strand": "+", "name": "BP95_RS0117485", "evalue": 1.1e-236, "blastscore": 823, "perc_coverage": 97.85575048732943}], ["input|c6|2267214-2268372|-|ctg1_2190|", 22, {"perc_ident": 32, "locus_tag": "WP_021253375.1", "end": 371572, "annotation": "sensor_histidine_kinase", "genecluster": "NZ_KK366027_c3", "start": 370166, "strand": "-", "name": "BP95_RS0117630", "evalue": 4.2e-34, "blastscore": 150, "perc_coverage": 70.3896103896104}], ["input|c6|2268361-2269057|-|ctg1_2191|", 23, {"perc_ident": 45, "locus_tag": "WP_021253374.1", "end": 372276, "annotation": "DNA-binding_response_regulator", "genecluster": "NZ_KK366027_c3", "start": 371569, "strand": "-", "name": "BP95_RS0117635", "evalue": 2.2e-46, "blastscore": 190, "perc_coverage": 96.96969696969697}]], "core_bonus": 3, "synteny_score": 8, "hits": 8, "blast_score": 2949.0, "core_gene_hits": 1}], [{"cluster_label": "c5", "tags": ["PAAL66IX_RS06570", "PAAL66IX_RS06575", "PAAL66IX_RS06580", "PAAL66IX_RS06585", "PAAL66IX_RS06590", "PAAL66IX_RS06595", "PAAL66IX_RS06600", "PAAL66IX_RS06605", "PAAL66IX_RS06610", "PAAL66IX_RS06615", "PAAL66IX_RS06620", "PAAL66IX_RS29035", "PAAL66IX_RS06625", "PAAL66IX_RS06630", "PAAL66IX_RS06635", "PAAL66IX_RS06640", "PAAL66IX_RS06645", "PAAL66IX_RS06650", "PAAL66IX_RS06655", "PAAL66IX_RS06660", "PAAL66IX_RS06665", "PAAL66IX_RS06670", "PAAL66IX_RS06675", "PAAL66IX_RS06680", "PAAL66IX_RS06685", "PAAL66IX_RS06690", "PAAL66IX_RS06695", "PAAL66IX_RS06700", "PAAL66IX_RS06705", "PAAL66IX_RS06710", "PAAL66IX_RS06715", "PAAL66IX_RS06720", "PAAL66IX_RS06725", "PAAL66IX_RS06730", "PAAL66IX_RS06735", "PAAL66IX_RS06740", "PAAL66IX_RS06745", "PAAL66IX_RS06750", "PAAL66IX_RS06755", "PAAL66IX_RS06760", "PAAL66IX_RS06765"], "proteins": ["WP_021253373.1", "WP_021253374.1", "WP_021253375.1", "WP_021253376.1", "WP_021253377.1", "WP_021253378.1", "WP_021253379.1", "WP_021253380.1", "WP_021253381.1", "WP_021253382.1", "WP_021253383.1", "PAAL66IX_RS29035", "WP_021253384.1", "WP_021253385.1", "WP_021253386.1", "WP_021253387.1", "WP_021253388.1", "WP_021253389.1", "WP_021253390.1", "PAAL66IX_RS06660", "WP_021253392.1", "WP_021253393.1", "WP_021253394.1", "WP_021253395.1", "WP_036590782.1", "WP_021253397.1", "WP_021253398.1", "WP_021253399.1", "WP_081676853.1", "WP_021253401.1", "WP_021253402.1", "WP_021253403.1", "WP_021253404.1", "WP_021253405.1", "WP_021253406.1", "WP_021253407.1", "WP_021253408.1", "WP_021253409.1", "WP_021253410.1", "WP_021253411.1", "WP_021253412.1"], "cluster_type": "transatpks-nrps", "accession": "NZ_ATMS01000016", "description": "Paenibacillus alvei A6-6i-x PAAL66ix_12, whole genome shotgun sequence"}, {"pairings": [["input|c6|2253432-2254578|+|ctg1_2176|", 8, {"perc_ident": 63, "locus_tag": "WP_021253411.1", "end": 144764, "annotation": "acyl-CoA_dehydrogenase", "genecluster": "NZ_ATMS01000016_c5", "start": 143625, "strand": "-", "name": "PAAL66IX_RS06760", "evalue": 3.8e-136, "blastscore": 489, "perc_coverage": 99.73753280839895}], ["input|c6|2254593-2255931|+|ctg1_2177|", 9, {"perc_ident": 64, "locus_tag": "WP_021253410.1", "end": 143610, "annotation": "acetyl-CoA_carboxylase_biotin_carboxylase_subunit", "genecluster": "NZ_ATMS01000016_c5", "start": 142264, "strand": "-", "name": "PAAL66IX_RS06755", "evalue": 3.6e-162, "blastscore": 576, "perc_coverage": 100.4494382022472}], ["input|c6|2255957-2256173|+|ctg1_2178|", 10, {"perc_ident": 64, "locus_tag": "WP_021253409.1", "end": 142200, "annotation": "acetyl-CoA_carboxylase_biotin_carboxyl_carrier_protein_subunit", "genecluster": "NZ_ATMS01000016_c5", "start": 141988, "strand": "-", "name": "PAAL66IX_RS06750", "evalue": 8.1e-16, "blastscore": 87, "perc_coverage": 98.59154929577466}], ["input|c6|2256194-2257106|+|ctg1_2179|", 11, {"perc_ident": 59, "locus_tag": "WP_021253408.1", "end": 141964, "annotation": "hydroxymethylglutaryl-CoA_lyase", "genecluster": "NZ_ATMS01000016_c5", "start": 141062, "strand": "-", "name": "PAAL66IX_RS06745", "evalue": 7.6e-95, "blastscore": 351, "perc_coverage": 94.71947194719472}], ["input|c6|2257110-2257899|+|ctg1_2180|", 12, {"perc_ident": 61, "locus_tag": "WP_021253407.1", "end": 141010, "annotation": "enoyl-CoA_hydratase", "genecluster": "NZ_ATMS01000016_c5", "start": 140228, "strand": "-", "name": "PAAL66IX_RS06740", "evalue": 9.8e-75, "blastscore": 284, "perc_coverage": 94.27480916030534}], ["input|c6|2257901-2259443|+|ctg1_2181|", 13, {"perc_ident": 80, "locus_tag": "WP_021253406.1", "end": 140196, "annotation": "acyl-CoA_carboxylase_subunit_beta", "genecluster": "NZ_ATMS01000016_c5", "start": 138658, "strand": "-", "name": "PAAL66IX_RS06735", "evalue": 5.7e-236, "blastscore": 821, "perc_coverage": 97.85575048732943}], ["input|c6|2267214-2268372|-|ctg1_2190|", 22, {"perc_ident": 32, "locus_tag": "WP_021253375.1", "end": 75360, "annotation": "sensor_histidine_kinase", "genecluster": "NZ_ATMS01000016_c5", "start": 73954, "strand": "+", "name": "PAAL66IX_RS06580", "evalue": 4.2e-34, "blastscore": 150, "perc_coverage": 70.3896103896104}], ["input|c6|2268361-2269057|-|ctg1_2191|", 23, {"perc_ident": 45, "locus_tag": "WP_021253374.1", "end": 73957, "annotation": "DNA-binding_response_regulator", "genecluster": "NZ_ATMS01000016_c5", "start": 73250, "strand": "+", "name": "PAAL66IX_RS06575", "evalue": 2.2e-46, "blastscore": 190, "perc_coverage": 96.96969696969697}]], "core_bonus": 3, "synteny_score": 8, "hits": 8, "blast_score": 2948.0, "core_gene_hits": 1}], [{"cluster_label": "c10", "tags": ["BLS15_RS16480", "BLS15_RS16485", "BLS15_RS16490", "BLS15_RS16495", "BLS15_RS16500", "BLS15_RS16505", "BLS15_RS16510", "BLS15_RS16515", "BLS15_RS16520", "BLS15_RS16525", "BLS15_RS16530", "BLS15_RS16535", "BLS15_RS16540", "BLS15_RS16545", "BLS15_RS16550", "BLS15_RS16555", "BLS15_RS16560", "BLS15_RS16565", "BLS15_RS16570", "BLS15_RS16575", "BLS15_RS16580", "BLS15_RS16585", "BLS15_RS16590", "BLS15_RS16595", "BLS15_RS16600", "BLS15_RS16605", "BLS15_RS16610", "BLS15_RS16615", "BLS15_RS16620", "BLS15_RS16625", "BLS15_RS16630", "BLS15_RS16635", "BLS15_RS16640", "BLS15_RS16645", "BLS15_RS16650", "BLS15_RS16655", "BLS15_RS16660", "BLS15_RS16665"], "proteins": ["WP_021253372.1", "WP_021253373.1", "WP_021253374.1", "WP_021253375.1", "WP_021253376.1", "WP_021253377.1", "WP_021253378.1", "WP_021253379.1", "WP_021253380.1", "WP_021253381.1", "WP_021253382.1", "WP_028532859.1", "BLS15_RS16540", "WP_028532858.1", "WP_028532857.1", "WP_021253386.1", "BLS15_RS16560", "WP_021253392.1", "WP_090512766.1", "WP_028532856.1", "WP_090512770.1", "WP_036590782.1", "WP_021253397.1", "WP_021253398.1", "WP_021253399.1", "WP_081676853.1", "WP_090512774.1", "WP_021253402.1", "WP_021253403.1", "WP_021253404.1", "WP_028532854.1", "WP_090512778.1", "WP_090512783.1", "WP_090512787.1", "WP_021253409.1", "WP_028532851.1", "WP_021253411.1", "WP_021253412.1"], "cluster_type": "transatpks-nrps", "accession": "NZ_FNAZ01000006", "description": "Paenibacillus sp. cl6col, whole genome shotgun sequence"}, {"pairings": [["input|c6|2253432-2254578|+|ctg1_2176|", 8, {"perc_ident": 63, "locus_tag": "WP_021253411.1", "end": 87949, "annotation": "acyl-CoA_dehydrogenase", "genecluster": "NZ_FNAZ01000006_c10", "start": 86810, "strand": "-", "name": "BLS15_RS16660", "evalue": 3.8e-136, "blastscore": 489, "perc_coverage": 99.73753280839895}], ["input|c6|2254593-2255931|+|ctg1_2177|", 9, {"perc_ident": 64, "locus_tag": "WP_028532851.1", "end": 86795, "annotation": "acetyl-CoA_carboxylase_biotin_carboxylase_subunit", "genecluster": "NZ_FNAZ01000006_c10", "start": 85449, "strand": "-", "name": "BLS15_RS16655", "evalue": 4.7e-162, "blastscore": 575, "perc_coverage": 100.4494382022472}], ["input|c6|2255957-2256173|+|ctg1_2178|", 10, {"perc_ident": 64, "locus_tag": "WP_021253409.1", "end": 85385, "annotation": "acetyl-CoA_carboxylase_biotin_carboxyl_carrier_protein_subunit", "genecluster": "NZ_FNAZ01000006_c10", "start": 85173, "strand": "-", "name": "BLS15_RS16650", "evalue": 8.1e-16, "blastscore": 87, "perc_coverage": 98.59154929577466}], ["input|c6|2256194-2257106|+|ctg1_2179|", 11, {"perc_ident": 58, "locus_tag": "WP_090512787.1", "end": 85149, "annotation": "hydroxymethylglutaryl-CoA_lyase", "genecluster": "NZ_FNAZ01000006_c10", "start": 84247, "strand": "-", "name": "BLS15_RS16645", "evalue": 2.9e-94, "blastscore": 349, "perc_coverage": 94.71947194719472}], ["input|c6|2257110-2257899|+|ctg1_2180|", 12, {"perc_ident": 60, "locus_tag": "WP_090512783.1", "end": 84195, "annotation": "enoyl-CoA_hydratase", "genecluster": "NZ_FNAZ01000006_c10", "start": 83413, "strand": "-", "name": "BLS15_RS16640", "evalue": 8.3e-74, "blastscore": 281, "perc_coverage": 94.27480916030534}], ["input|c6|2257901-2259443|+|ctg1_2181|", 13, {"perc_ident": 80, "locus_tag": "WP_090512778.1", "end": 83381, "annotation": "acyl-CoA_carboxylase_subunit_beta", "genecluster": "NZ_FNAZ01000006_c10", "start": 81843, "strand": "-", "name": "BLS15_RS16635", "evalue": 2.6e-236, "blastscore": 822, "perc_coverage": 97.85575048732943}], ["input|c6|2267214-2268372|-|ctg1_2190|", 22, {"perc_ident": 32, "locus_tag": "WP_021253375.1", "end": 21441, "annotation": "sensor_histidine_kinase", "genecluster": "NZ_FNAZ01000006_c10", "start": 20035, "strand": "+", "name": "BLS15_RS16495", "evalue": 4.2e-34, "blastscore": 150, "perc_coverage": 70.3896103896104}], ["input|c6|2268361-2269057|-|ctg1_2191|", 23, {"perc_ident": 45, "locus_tag": "WP_021253374.1", "end": 20038, "annotation": "DNA-binding_response_regulator", "genecluster": "NZ_FNAZ01000006_c10", "start": 19331, "strand": "+", "name": "BLS15_RS16490", "evalue": 2.2e-46, "blastscore": 190, "perc_coverage": 96.96969696969697}]], "core_bonus": 3, "synteny_score": 8, "hits": 8, "blast_score": 2943.0, "core_gene_hits": 1}], [{"cluster_label": "c2", "tags": ["SRCM101294_RS00765", "SRCM101294_RS00770", "SRCM101294_RS00775", "SRCM101294_RS00780", "SRCM101294_RS00785", "SRCM101294_RS00790", "SRCM101294_RS00795", "SRCM101294_RS00800", "SRCM101294_RS00805", "SRCM101294_RS00810", "SRCM101294_RS00820", "SRCM101294_RS00825", "SRCM101294_RS00830", "SRCM101294_RS00835", "SRCM101294_RS20045", "SRCM101294_RS00840", "SRCM101294_RS00845", "SRCM101294_RS00850", "SRCM101294_RS00855", "SRCM101294_RS00860", "SRCM101294_RS00865", "SRCM101294_RS00870", "SRCM101294_RS00875", "SRCM101294_RS00880", "SRCM101294_RS00885", "SRCM101294_RS00890", "SRCM101294_RS00895", "SRCM101294_RS00900", "SRCM101294_RS00905", "SRCM101294_RS00910", "SRCM101294_RS00915", "SRCM101294_RS00920", "SRCM101294_RS00925", "SRCM101294_RS00930", "SRCM101294_RS00935", "SRCM101294_RS00940", "SRCM101294_RS00945", "SRCM101294_RS00950", "SRCM101294_RS20050", "SRCM101294_RS20055", "SRCM101294_RS00955", "SRCM101294_RS00960", "SRCM101294_RS00965", "SRCM101294_RS00970", "SRCM101294_RS00975", "SRCM101294_RS00980", "SRCM101294_RS00985", "SRCM101294_RS00990", "SRCM101294_RS00995", "SRCM101294_RS01000", "SRCM101294_RS01005", "SRCM101294_RS01010", "SRCM101294_RS01015", "SRCM101294_RS01020", "SRCM101294_RS01025", "SRCM101294_RS01030", "SRCM101294_RS01035", "SRCM101294_RS01040", "SRCM101294_RS01045", "SRCM101294_RS01050", "SRCM101294_RS01055", "SRCM101294_RS01060", "SRCM101294_RS01065", "SRCM101294_RS01070"], "proteins": ["WP_065521167.1", "WP_065521168.1", "WP_065521169.1", "WP_065521170.1", "WP_065521171.1", "WP_007407355.1", "WP_065521172.1", "WP_014470327.1", "WP_013352482.1", "WP_013352481.1", "WP_065521173.1", "WP_065521174.1", "WP_065521478.1", "WP_065521175.1", "WP_076984073.1", "WP_065521176.1", "WP_065521177.1", "WP_065521178.1", "WP_065521179.1", "WP_013352472.1", "WP_065521180.1", "WP_065521181.1", "WP_013352468.1", "WP_065521182.1", "WP_065521183.1", "WP_013352465.1", "WP_013352464.1", "WP_065521184.1", "WP_065521185.1", "WP_065521186.1", "WP_065521187.1", "WP_065521188.1", "WP_065521189.1", "WP_065521190.1", "WP_065521191.1", "WP_065521192.1", "WP_065521193.1", "WP_065521194.1", "WP_076984074.1", "SRCM101294_RS20055", "WP_065521195.1", "WP_065521196.1", "WP_065521197.1", "WP_065521198.1", "WP_014470349.1", "WP_065521199.1", "WP_065521200.1", "WP_065521479.1", "SRCM101294_RS00995", "WP_065521201.1", "WP_065521202.1", "WP_045505865.1", "WP_013352437.1", "WP_065521203.1", "WP_065521204.1", "WP_013352433.1", "WP_013352432.1", "WP_065521205.1", "WP_065521206.1", "WP_065521207.1", "WP_045505885.1", "WP_013352427.1", "WP_012117651.1", "WP_013352426.1"], "cluster_type": "transatpks-nrps", "accession": "NZ_LZZO01000001", "description": "Bacillus amyloliquefaciens strain SRCM101294 contig00001, whole genome shotgun sequence"}, {"pairings": [["input|c6|2253432-2254578|+|ctg1_2176|", 8, {"perc_ident": 73, "locus_tag": "WP_013352472.1", "end": 165219, "annotation": "acyl-CoA_dehydrogenase", "genecluster": "NZ_LZZO01000001_c2", "start": 164077, "strand": "+", "name": "SRCM101294_RS00860", "evalue": 2.8e-155, "blastscore": 552, "perc_coverage": 99.21259842519686}], ["input|c6|2254593-2255931|+|ctg1_2177|", 9, {"perc_ident": 61, "locus_tag": "WP_065521181.1", "end": 168275, "annotation": "acetyl-CoA_carboxylase_biotin_carboxylase_subunit", "genecluster": "NZ_LZZO01000001_c2", "start": 166926, "strand": "+", "name": "SRCM101294_RS00870", "evalue": 1.8e-153, "blastscore": 547, "perc_coverage": 98.87640449438202}], ["input|c6|2255957-2256173|+|ctg1_2178|", 10, {"perc_ident": 54, "locus_tag": "WP_013352468.1", "end": 168484, "annotation": "acetyl-CoA_carboxylase_biotin_carboxyl_carrier_protein_subunit", "genecluster": "NZ_LZZO01000001_c2", "start": 168272, "strand": "+", "name": "SRCM101294_RS00875", "evalue": 1.3e-13, "blastscore": 79, "perc_coverage": 98.59154929577466}], ["input|c6|2256194-2257106|+|ctg1_2179|", 11, {"perc_ident": 50, "locus_tag": "WP_065521182.1", "end": 169399, "annotation": "hydroxymethylglutaryl-CoA_lyase", "genecluster": "NZ_LZZO01000001_c2", "start": 168500, "strand": "+", "name": "SRCM101294_RS00880", "evalue": 9.6e-82, "blastscore": 308, "perc_coverage": 98.67986798679867}], ["input|c6|2257110-2257899|+|ctg1_2180|", 12, {"perc_ident": 62, "locus_tag": "WP_065521183.1", "end": 170192, "annotation": "enoyl-CoA_hydratase", "genecluster": "NZ_LZZO01000001_c2", "start": 169413, "strand": "+", "name": "SRCM101294_RS00885", "evalue": 9.2e-73, "blastscore": 278, "perc_coverage": 93.12977099236642}], ["input|c6|2257901-2259443|+|ctg1_2181|", 13, {"perc_ident": 79, "locus_tag": "WP_013352465.1", "end": 171739, "annotation": "acyl-CoA_carboxylase_subunit_beta", "genecluster": "NZ_LZZO01000001_c2", "start": 170210, "strand": "+", "name": "SRCM101294_RS00890", "evalue": 2.1e-230, "blastscore": 802, "perc_coverage": 97.85575048732943}], ["input|c6|2267214-2268372|-|ctg1_2190|", 22, {"perc_ident": 31, "locus_tag": "WP_065521199.1", "end": 202263, "annotation": "sensor_histidine_kinase", "genecluster": "NZ_LZZO01000001_c2", "start": 200863, "strand": "+", "name": "SRCM101294_RS00980", "evalue": 3.9e-27, "blastscore": 127, "perc_coverage": 72.72727272727273}], ["input|c6|2268361-2269057|-|ctg1_2191|", 23, {"perc_ident": 42, "locus_tag": "WP_014470349.1", "end": 200860, "annotation": "DNA-binding_response_regulator", "genecluster": "NZ_LZZO01000001_c2", "start": 200153, "strand": "+", "name": "SRCM101294_RS00975", "evalue": 6.7e-43, "blastscore": 178, "perc_coverage": 97.40259740259741}]], "core_bonus": 3, "synteny_score": 7, "hits": 8, "blast_score": 2871.0, "core_gene_hits": 1}], [{"cluster_label": "c1", "tags": ["BKP66_RS00005", "BKP66_RS00010", "BKP66_RS00015", "BKP66_RS00020", "BKP66_RS00025", "BKP66_RS00030", "BKP66_RS00035", "BKP66_RS00040", "BKP66_RS00045", "BKP66_RS00050", "BKP66_RS00055", "BKP66_RS00060", "BKP66_RS00065", "BKP66_RS00070", "BKP66_RS00075", "BKP66_RS00080", "BKP66_RS00085", "BKP66_RS00090", "BKP66_RS00095", "BKP66_RS00100", "BKP66_RS00105", "BKP66_RS00110", "BKP66_RS00115", "BKP66_RS00120", "BKP66_RS19685", "BKP66_RS19690", "BKP66_RS00125", "BKP66_RS00130", "BKP66_RS00135", "BKP66_RS00140", "BKP66_RS00145", "BKP66_RS00150", "BKP66_RS00155", "BKP66_RS00160", "BKP66_RS00165", "BKP66_RS19695", "BKP66_RS00170", "BKP66_RS00175", "BKP66_RS00180", "BKP66_RS00185", "BKP66_RS00190", "BKP66_RS00195", "BKP66_RS00200", "BKP66_RS00205", "BKP66_RS00210", "BKP66_RS00215", "BKP66_RS00220", "BKP66_RS00225", "BKP66_RS00230", "BKP66_RS00235", "BKP66_RS00240"], "proteins": ["BKP66_RS00005", "WP_071346674.1", "WP_071346675.1", "WP_013352474.1", "WP_071346676.1", "WP_071346677.1", "WP_071346678.1", "WP_071346679.1", "WP_013352468.1", "WP_071346680.1", "WP_071346681.1", "WP_071346682.1", "WP_071346683.1", "WP_071346684.1", "WP_065521185.1", "WP_071346685.1", "WP_071346686.1", "WP_071346687.1", "WP_071346688.1", "WP_071346689.1", "WP_071346690.1", "WP_071346691.1", "WP_065521193.1", "WP_071346692.1", "WP_076983105.1", "WP_076983106.1", "WP_071346693.1", "WP_071346694.1", "WP_071346695.1", "WP_071346696.1", "WP_071347202.1", "WP_071346697.1", "WP_071346698.1", "WP_071346699.1", "WP_071346700.1", "BKP66_RS19695", "WP_071346701.1", "WP_071346702.1", "WP_071346703.1", "WP_045505865.1", "WP_071346704.1", "WP_071346705.1", "WP_013352434.1", "WP_013352433.1", "WP_013352432.1", "WP_065521205.1", "WP_071346706.1", "WP_065521207.1", "WP_045505885.1", "WP_013352427.1", "WP_012117651.1"], "cluster_type": "transatpks-nrps", "accession": "NZ_MOEA01000001", "description": "Bacillus amyloliquefaciens strain K2 NODE1_L1173031_C68, whole genome shotgun sequence"}, {"pairings": [["input|c6|2253432-2254578|+|ctg1_2176|", 8, {"perc_ident": 73, "locus_tag": "WP_071346677.1", "end": 21737, "annotation": "acyl-CoA_dehydrogenase", "genecluster": "NZ_MOEA01000001_c1", "start": 20595, "strand": "+", "name": "BKP66_RS00030", "evalue": 3.7e-155, "blastscore": 552, "perc_coverage": 99.21259842519686}], ["input|c6|2254593-2255931|+|ctg1_2177|", 9, {"perc_ident": 61, "locus_tag": "WP_071346679.1", "end": 24793, "annotation": "acetyl-CoA_carboxylase_biotin_carboxylase_subunit", "genecluster": "NZ_MOEA01000001_c1", "start": 23444, "strand": "+", "name": "BKP66_RS00040", "evalue": 1.8e-153, "blastscore": 547, "perc_coverage": 98.87640449438202}], ["input|c6|2255957-2256173|+|ctg1_2178|", 10, {"perc_ident": 54, "locus_tag": "WP_013352468.1", "end": 25002, "annotation": "acetyl-CoA_carboxylase_biotin_carboxyl_carrier_protein_subunit", "genecluster": "NZ_MOEA01000001_c1", "start": 24790, "strand": "+", "name": "BKP66_RS00045", "evalue": 1.3e-13, "blastscore": 79, "perc_coverage": 98.59154929577466}], ["input|c6|2256194-2257106|+|ctg1_2179|", 11, {"perc_ident": 50, "locus_tag": "WP_071346680.1", "end": 25917, "annotation": "hydroxymethylglutaryl-CoA_lyase", "genecluster": "NZ_MOEA01000001_c1", "start": 25018, "strand": "+", "name": "BKP66_RS00050", "evalue": 5.6e-82, "blastscore": 309, "perc_coverage": 98.67986798679867}], ["input|c6|2257110-2257899|+|ctg1_2180|", 12, {"perc_ident": 63, "locus_tag": "WP_071346681.1", "end": 26710, "annotation": "enoyl-CoA_hydratase", "genecluster": "NZ_MOEA01000001_c1", "start": 25931, "strand": "+", "name": "BKP66_RS00055", "evalue": 3.2e-73, "blastscore": 279, "perc_coverage": 93.12977099236642}], ["input|c6|2257901-2259443|+|ctg1_2181|", 13, {"perc_ident": 78, "locus_tag": "WP_071346682.1", "end": 28257, "annotation": "acyl-CoA_carboxylase_subunit_beta", "genecluster": "NZ_MOEA01000001_c1", "start": 26728, "strand": "+", "name": "BKP66_RS00060", "evalue": 3e-229, "blastscore": 799, "perc_coverage": 97.85575048732943}], ["input|c6|2267214-2268372|-|ctg1_2190|", 22, {"perc_ident": 31, "locus_tag": "WP_071346699.1", "end": 82591, "annotation": "sensor_histidine_kinase", "genecluster": "NZ_MOEA01000001_c1", "start": 81191, "strand": "+", "name": "BKP66_RS00160", "evalue": 3.9e-27, "blastscore": 127, "perc_coverage": 72.72727272727273}], ["input|c6|2268361-2269057|-|ctg1_2191|", 23, {"perc_ident": 42, "locus_tag": "WP_071346698.1", "end": 81188, "annotation": "DNA-binding_response_regulator", "genecluster": "NZ_MOEA01000001_c1", "start": 80481, "strand": "+", "name": "BKP66_RS00155", "evalue": 8.7e-43, "blastscore": 178, "perc_coverage": 97.40259740259741}]], "core_bonus": 3, "synteny_score": 7, "hits": 8, "blast_score": 2870.0, "core_gene_hits": 1}], [{"cluster_label": "c6", "tags": ["LL3_RS09390", "LL3_RS09395", "LL3_RS09400", "LL3_RS09405", "LL3_RS09410", "LL3_RS09415", "LL3_RS09420", "LL3_RS09425", "LL3_RS09430", "LL3_RS09435", "LL3_RS09440", "LL3_RS09445", "LL3_RS09450", "LL3_RS09455", "LL3_RS09460", "LL3_RS09465", "LL3_RS09470", "LL3_RS09475", "LL3_RS09480", "LL3_RS09485", "LL3_RS09490", "LL3_RS09495", "LL3_RS09500", "LL3_RS09505", "LL3_RS20600", "LL3_RS20605", "LL3_RS09510", "LL3_RS09515", "LL3_RS09520", "LL3_RS09525", "LL3_RS09530", "LL3_RS09535", "LL3_RS09540", "LL3_RS09545", "LL3_RS09550", "LL3_RS09555", "LL3_RS09560", "LL3_RS09565", "LL3_RS09570", "LL3_RS09575", "LL3_RS09580", "LL3_RS09585", "LL3_RS09590", "LL3_RS09595", "LL3_RS09600", "LL3_RS09605", "LL3_RS09610", "LL3_RS09615", "LL3_RS09620", "LL3_RS20610", "LL3_RS09625", "LL3_RS09630", "LL3_RS09635", "LL3_RS09640", "LL3_RS09650", "LL3_RS09655", "LL3_RS09660", "LL3_RS09665", "LL3_RS09670", "LL3_RS09675", "LL3_RS09680", "LL3_RS09685"], "proteins": ["WP_013352427.1", "WP_013352428.1", "WP_013352429.1", "WP_013352430.1", "WP_013352431.1", "WP_013352432.1", "WP_013352433.1", "WP_013352434.1", "WP_014470352.1", "WP_013352437.1", "WP_013352438.1", "WP_013352440.1", "WP_013352441.1", "WP_013352442.1", "WP_014471869.1", "WP_013352443.1", "WP_013352444.1", "WP_014470349.1", "WP_014471870.1", "WP_038463229.1", "WP_014471872.1", "WP_014471873.1", "WP_013352450.1", "WP_014470342.1", "WP_014471874.1", "WP_013352452.1", "WP_014471876.1", "WP_014471877.1", "WP_013352455.1", "WP_013352456.1", "WP_013352457.1", "WP_013352458.1", "WP_013352459.1", "WP_013352460.1", "WP_013352461.1", "WP_013352462.1", "WP_013352463.1", "WP_013352464.1", "WP_013352465.1", "WP_013352466.1", "WP_013352467.1", "WP_013352468.1", "WP_013352469.1", "WP_014470337.1", "WP_013352472.1", "WP_013352473.1", "WP_013352474.1", "LL3_RS09615", "WP_014470336.1", "WP_014471879.1", "WP_014470334.1", "WP_014470333.1", "WP_014470332.1", "WP_014470330.1", "WP_013352481.1", "WP_013352482.1", "WP_014471880.1", "WP_014471881.1", "WP_007407355.1", "LL3_RS09675", "WP_014470321.1", "WP_014471884.1"], "cluster_type": "transatpks-nrps", "accession": "NC_017190", "description": "Bacillus amyloliquefaciens LL3, complete genome"}, {"pairings": [["input|c6|2253432-2254578|+|ctg1_2176|", 8, {"perc_ident": 73, "locus_tag": "WP_013352472.1", "end": 1969674, "annotation": "acyl-CoA_dehydrogenase", "genecluster": "NC_017190_c6", "start": 1968532, "strand": "-", "name": "LL3_RS09600", "evalue": 2.8e-155, "blastscore": 552, "perc_coverage": 99.21259842519686}], ["input|c6|2254593-2255931|+|ctg1_2177|", 9, {"perc_ident": 61, "locus_tag": "WP_013352469.1", "end": 1966825, "annotation": "acetyl-CoA_carboxylase_biotin_carboxylase_subunit", "genecluster": "NC_017190_c6", "start": 1965476, "strand": "-", "name": "LL3_RS09590", "evalue": 4e-153, "blastscore": 545, "perc_coverage": 98.87640449438202}], ["input|c6|2255957-2256173|+|ctg1_2178|", 10, {"perc_ident": 54, "locus_tag": "WP_013352468.1", "end": 1965479, "annotation": "acetyl-CoA_carboxylase_biotin_carboxyl_carrier_protein_subunit", "genecluster": "NC_017190_c6", "start": 1965267, "strand": "-", "name": "LL3_RS09585", "evalue": 1.3e-13, "blastscore": 79, "perc_coverage": 98.59154929577466}], ["input|c6|2256194-2257106|+|ctg1_2179|", 11, {"perc_ident": 50, "locus_tag": "WP_013352467.1", "end": 1965251, "annotation": "hydroxymethylglutaryl-CoA_lyase", "genecluster": "NC_017190_c6", "start": 1964352, "strand": "-", "name": "LL3_RS09580", "evalue": 9.6e-82, "blastscore": 308, "perc_coverage": 98.67986798679867}], ["input|c6|2257110-2257899|+|ctg1_2180|", 12, {"perc_ident": 63, "locus_tag": "WP_013352466.1", "end": 1964338, "annotation": "3-hydroxybutyryl-CoA_dehydratase", "genecluster": "NC_017190_c6", "start": 1963559, "strand": "-", "name": "LL3_RS09575", "evalue": 1.4e-73, "blastscore": 280, "perc_coverage": 93.12977099236642}], ["input|c6|2257901-2259443|+|ctg1_2181|", 13, {"perc_ident": 79, "locus_tag": "WP_013352465.1", "end": 1963541, "annotation": "acyl-CoA_carboxylase_subunit_beta", "genecluster": "NC_017190_c6", "start": 1962012, "strand": "-", "name": "LL3_RS09570", "evalue": 2.1e-230, "blastscore": 802, "perc_coverage": 97.85575048732943}], ["input|c6|2267214-2268372|-|ctg1_2190|", 22, {"perc_ident": 31, "locus_tag": "WP_013352444.1", "end": 1909076, "annotation": "sensor_histidine_kinase", "genecluster": "NC_017190_c6", "start": 1907676, "strand": "-", "name": "LL3_RS09470", "evalue": 6.6e-27, "blastscore": 126, "perc_coverage": 72.72727272727273}], ["input|c6|2268361-2269057|-|ctg1_2191|", 23, {"perc_ident": 42, "locus_tag": "WP_014470349.1", "end": 1909786, "annotation": "DNA-binding_response_regulator", "genecluster": "NC_017190_c6", "start": 1909079, "strand": "-", "name": "LL3_RS09475", "evalue": 6.7e-43, "blastscore": 178, "perc_coverage": 97.40259740259741}]], "core_bonus": 3, "synteny_score": 7, "hits": 8, "blast_score": 2870.0, "core_gene_hits": 1}], [{"cluster_label": "c7", "tags": ["BAXH7_RS07550", "BAXH7_RS07555", "BAXH7_RS07560", "BAXH7_RS07565", "BAXH7_RS07570", "BAXH7_RS07575", "BAXH7_RS07580", "BAXH7_RS07585", "BAXH7_RS07590", "BAXH7_RS07595", "BAXH7_RS07605", "BAXH7_RS07610", "BAXH7_RS07615", "BAXH7_RS07620", "BAXH7_RS20190", "BAXH7_RS07625", "BAXH7_RS07630", "BAXH7_RS07635", "BAXH7_RS07640", "BAXH7_RS07645", "BAXH7_RS07650", "BAXH7_RS07655", "BAXH7_RS07660", "BAXH7_RS07665", "BAXH7_RS07670", "BAXH7_RS07675", "BAXH7_RS07680", "BAXH7_RS07685", "BAXH7_RS07690", "BAXH7_RS07695", "BAXH7_RS07700", "BAXH7_RS07705", "BAXH7_RS07710", "BAXH7_RS07715", "BAXH7_RS07720", "BAXH7_RS07725", "BAXH7_RS07730", "BAXH7_RS07735", "BAXH7_RS20195", "BAXH7_RS20200", "BAXH7_RS07740", "BAXH7_RS07745", "BAXH7_RS07750", "BAXH7_RS07755", "BAXH7_RS07760", "BAXH7_RS07765", "BAXH7_RS07770", "BAXH7_RS07775", "BAXH7_RS07780", "BAXH7_RS07785", "BAXH7_RS07790", "BAXH7_RS07795", "BAXH7_RS07800", "BAXH7_RS07805", "BAXH7_RS07810", "BAXH7_RS07815", "BAXH7_RS07820", "BAXH7_RS07825", "BAXH7_RS07830", "BAXH7_RS07835", "BAXH7_RS07840", "BAXH7_RS07845", "BAXH7_RS07850", "BAXH7_RS07855"], "proteins": ["WP_014470321.1", "WP_014470322.1", "WP_014470323.1", "WP_014470324.1", "WP_014470325.1", "WP_007407355.1", "WP_014470326.1", "WP_014470327.1", "WP_013352482.1", "WP_013352481.1", "WP_014470330.1", "WP_014470332.1", "WP_014470333.1", "WP_014470334.1", "WP_014471879.1", "WP_014470336.1", "WP_013352475.1", "WP_013352474.1", "WP_013352473.1", "WP_013352472.1", "WP_014470337.1", "WP_013352469.1", "WP_013352468.1", "WP_013352467.1", "WP_013352466.1", "WP_013352465.1", "WP_013352464.1", "WP_013352463.1", "WP_013352462.1", "WP_013352461.1", "WP_013352460.1", "WP_013352459.1", "WP_013352458.1", "WP_014470339.1", "WP_013352456.1", "WP_014472546.1", "WP_014471877.1", "WP_014471876.1", "WP_013352452.1", "WP_014471874.1", "WP_014470342.1", "WP_014472548.1", "WP_014470344.1", "WP_014470345.1", "WP_038463229.1", "WP_014470348.1", "WP_014470349.1", "WP_013352444.1", "WP_013352443.1", "WP_014471869.1", "WP_013352442.1", "WP_013352441.1", "WP_013352440.1", "WP_013352438.1", "WP_013352437.1", "WP_014470352.1", "WP_013352434.1", "WP_013352433.1", "WP_013352432.1", "WP_014472554.1", "WP_013352430.1", "WP_013352429.1", "WP_013352428.1", "WP_013352427.1"], "cluster_type": "transatpks-nrps", "accession": "NC_017191", "description": "Bacillus amyloliquefaciens XH7, complete genome"}, {"pairings": [["input|c6|2253432-2254578|+|ctg1_2176|", 8, {"perc_ident": 73, "locus_tag": "WP_013352472.1", "end": 1475588, "annotation": "acyl-CoA_dehydrogenase", "genecluster": "NC_017191_c7", "start": 1474446, "strand": "+", "name": "BAXH7_RS07645", "evalue": 2.8e-155, "blastscore": 552, "perc_coverage": 99.21259842519686}], ["input|c6|2254593-2255931|+|ctg1_2177|", 9, {"perc_ident": 61, "locus_tag": "WP_013352469.1", "end": 1478644, "annotation": "acetyl-CoA_carboxylase_biotin_carboxylase_subunit", "genecluster": "NC_017191_c7", "start": 1477295, "strand": "+", "name": "BAXH7_RS07655", "evalue": 4e-153, "blastscore": 545, "perc_coverage": 98.87640449438202}], ["input|c6|2255957-2256173|+|ctg1_2178|", 10, {"perc_ident": 54, "locus_tag": "WP_013352468.1", "end": 1478853, "annotation": "acetyl-CoA_carboxylase_biotin_carboxyl_carrier_protein_subunit", "genecluster": "NC_017191_c7", "start": 1478641, "strand": "+", "name": "BAXH7_RS07660", "evalue": 1.3e-13, "blastscore": 79, "perc_coverage": 98.59154929577466}], ["input|c6|2256194-2257106|+|ctg1_2179|", 11, {"perc_ident": 50, "locus_tag": "WP_013352467.1", "end": 1479768, "annotation": "hydroxymethylglutaryl-CoA_lyase", "genecluster": "NC_017191_c7", "start": 1478869, "strand": "+", "name": "BAXH7_RS07665", "evalue": 9.6e-82, "blastscore": 308, "perc_coverage": 98.67986798679867}], ["input|c6|2257110-2257899|+|ctg1_2180|", 12, {"perc_ident": 63, "locus_tag": "WP_013352466.1", "end": 1480561, "annotation": "3-hydroxybutyryl-CoA_dehydratase", "genecluster": "NC_017191_c7", "start": 1479782, "strand": "+", "name": "BAXH7_RS07670", "evalue": 1.4e-73, "blastscore": 280, "perc_coverage": 93.12977099236642}], ["input|c6|2257901-2259443|+|ctg1_2181|", 13, {"perc_ident": 79, "locus_tag": "WP_013352465.1", "end": 1482108, "annotation": "acyl-CoA_carboxylase_subunit_beta", "genecluster": "NC_017191_c7", "start": 1480579, "strand": "+", "name": "BAXH7_RS07675", "evalue": 2.1e-230, "blastscore": 802, "perc_coverage": 97.85575048732943}], ["input|c6|2267214-2268372|-|ctg1_2190|", 22, {"perc_ident": 31, "locus_tag": "WP_013352444.1", "end": 1536444, "annotation": "sensor_histidine_kinase", "genecluster": "NC_017191_c7", "start": 1535044, "strand": "+", "name": "BAXH7_RS07775", "evalue": 6.6e-27, "blastscore": 126, "perc_coverage": 72.72727272727273}], ["input|c6|2268361-2269057|-|ctg1_2191|", 23, {"perc_ident": 42, "locus_tag": "WP_014470349.1", "end": 1535041, "annotation": "DNA-binding_response_regulator", "genecluster": "NC_017191_c7", "start": 1534334, "strand": "+", "name": "BAXH7_RS07770", "evalue": 6.7e-43, "blastscore": 178, "perc_coverage": 97.40259740259741}]], "core_bonus": 3, "synteny_score": 7, "hits": 8, "blast_score": 2870.0, "core_gene_hits": 1}], [{"cluster_label": "c6", "tags": ["AAV34_RS09965", "AAV34_RS09970", "AAV34_RS09975", "AAV34_RS09980", "AAV34_RS09985", "AAV34_RS09990", "AAV34_RS09995", "AAV34_RS10000", "AAV34_RS10005", "AAV34_RS10010", "AAV34_RS10020", "AAV34_RS10025", "AAV34_RS10030", "AAV34_RS10035", "AAV34_RS10040", "AAV34_RS10045", "AAV34_RS10050", "AAV34_RS10055", "AAV34_RS10060", "AAV34_RS10065", "AAV34_RS10070", "AAV34_RS10075", "AAV34_RS10080", "AAV34_RS10085", "AAV34_RS10090", "AAV34_RS10095", "AAV34_RS10100", "AAV34_RS10105", "AAV34_RS10110", "AAV34_RS10115", "AAV34_RS10120", "AAV34_RS10125", "AAV34_RS10130", "AAV34_RS10135", "AAV34_RS10140", "AAV34_RS10145", "AAV34_RS10150", "AAV34_RS10155", "AAV34_RS10160", "AAV34_RS10165", "AAV34_RS10170", "AAV34_RS10175", "AAV34_RS10180", "AAV34_RS10185", "AAV34_RS10190", "AAV34_RS10195", "AAV34_RS10200", "AAV34_RS10205", "AAV34_RS10210", "AAV34_RS10215", "AAV34_RS10220", "AAV34_RS10225", "AAV34_RS10230", "AAV34_RS10235", "AAV34_RS10240", "AAV34_RS10245", "AAV34_RS10250", "AAV34_RS10255", "AAV34_RS10260", "AAV34_RS10265", "AAV34_RS10270", "AAV34_RS10275", "AAV34_RS10280", "AAV34_RS10285", "AAV34_RS10290"], "proteins": ["WP_003153838.1", "WP_032873479.1", "WP_032873482.1", "WP_074534262.1", "WP_032873485.1", "WP_003153841.1", "WP_032873488.1", "WP_032873491.1", "WP_003153848.1", "WP_00315385
```
