## Supplementary material for "Delving into the *Bacillus cereus* group biosynthetic gene clusters cosmos: a comparative-genomics-based classification framework": antiSMASH profiles + BIG-SCAPE output: NZ_CP007512.1_Bacillus_bombysepticus_str._Wang_complete_genome.json (part 12 of 16)

```
0.1", "WP_032873494.1", "WP_032873496.1", "WP_032873517.1", "WP_032873498.1", "AAV34_RS10040", "WP_045555042.1", "WP_032872262.1", "WP_045555043.1", "WP_057766235.1", "WP_032875144.1", "WP_032875141.1", "WP_032875138.1", "WP_032875135.1", "WP_032875132.1", "WP_032875129.1", "WP_007410121.1", "WP_032875126.1", "WP_032875123.1", "WP_012117691.1", "WP_007410125.1", "AAV34_RS10120", "WP_014418060.1", "WP_032875120.1", "WP_032875117.1", "WP_032875115.1", "WP_032875112.1", "WP_003153914.1", "WP_032875109.1", "WP_032875106.1", "WP_032875103.1", "WP_032875100.1", "WP_032875097.1", "WP_032875094.1", "WP_032875092.1", "WP_032875088.1", "WP_032875086.1", "WP_032875084.1", "WP_032875082.1", "WP_032875080.1", "WP_032875079.1", "WP_032875078.1", "WP_032875077.1", "WP_032875073.1", "WP_014418037.1", "WP_074534167.1", "WP_032875070.1", "WP_032875068.1", "WP_032875066.1", "WP_032875064.1", "WP_029325933.1", "WP_032875062.1", "WP_032875060.1", "WP_032875059.1", "WP_014418028.1", "WP_032875058.1"], "cluster_type": "transatpks-nrps", "accession": "NZ_CP011937", "description": "Bacillus methylotrophicus strain CBMB205, complete genome"}, {"pairings": [["input|c6|2253432-2254578|+|ctg1_2176|", 8, {"perc_ident": 73, "locus_tag": "WP_032875135.1", "end": 1988704, "annotation": "acyl-CoA_dehydrogenase", "genecluster": "NZ_CP011937_c6", "start": 1987562, "strand": "+", "name": "AAV34_RS10080", "evalue": 4.8e-155, "blastscore": 552, "perc_coverage": 99.21259842519686}], ["input|c6|2254593-2255931|+|ctg1_2177|", 9, {"perc_ident": 61, "locus_tag": "WP_032875129.1", "end": 1991760, "annotation": "acetyl-CoA_carboxylase_biotin_carboxylase_subunit", "genecluster": "NZ_CP011937_c6", "start": 1990411, "strand": "+", "name": "AAV34_RS10090", "evalue": 4.4e-152, "blastscore": 542, "perc_coverage": 99.32584269662922}], ["input|c6|2255957-2256173|+|ctg1_2178|", 10, {"perc_ident": 56, "locus_tag": "WP_007410121.1", "end": 1991969, "annotation": "acetyl-CoA_carboxylase_biotin_carboxyl_carrier_protein_subunit", "genecluster": "NZ_CP011937_c6", "start": 1991757, "strand": "+", "name": "AAV34_RS10095", "evalue": 4.5e-14, "blastscore": 81, "perc_coverage": 98.59154929577466}], ["input|c6|2256194-2257106|+|ctg1_2179|", 11, {"perc_ident": 51, "locus_tag": "WP_032875126.1", "end": 1992884, "annotation": "hydroxymethylglutaryl-CoA_lyase", "genecluster": "NZ_CP011937_c6", "start": 1991985, "strand": "+", "name": "AAV34_RS10100", "evalue": 1.9e-82, "blastscore": 310, "perc_coverage": 98.67986798679867}], ["input|c6|2257110-2257899|+|ctg1_2180|", 12, {"perc_ident": 63, "locus_tag": "WP_032875123.1", "end": 1993677, "annotation": "enoyl-CoA_hydratase", "genecluster": "NZ_CP011937_c6", "start": 1992898, "strand": "+", "name": "AAV34_RS10105", "evalue": 2.2e-74, "blastscore": 283, "perc_coverage": 93.12977099236642}], ["input|c6|2257901-2259443|+|ctg1_2181|", 13, {"perc_ident": 78, "locus_tag": "WP_012117691.1", "end": 1995224, "annotation": "acyl-CoA_carboxylase_subunit_beta", "genecluster": "NZ_CP011937_c6", "start": 1993695, "strand": "+", "name": "AAV34_RS10110", "evalue": 8.8e-229, "blastscore": 797, "perc_coverage": 97.85575048732943}], ["input|c6|2267214-2268372|-|ctg1_2190|", 22, {"perc_ident": 32, "locus_tag": "WP_032875079.1", "end": 2050897, "annotation": "sensor_histidine_kinase", "genecluster": "NZ_CP011937_c6", "start": 2049497, "strand": "+", "name": "AAV34_RS10215", "evalue": 7e-29, "blastscore": 133, "perc_coverage": 72.46753246753246}], ["input|c6|2268361-2269057|-|ctg1_2191|", 23, {"perc_ident": 40, "locus_tag": "WP_032875080.1", "end": 2049494, "annotation": "DNA-binding_response_regulator", "genecluster": "NZ_CP011937_c6", "start": 2048787, "strand": "+", "name": "AAV34_RS10210", "evalue": 6.3e-41, "blastscore": 172, "perc_coverage": 99.56709956709958}]], "core_bonus": 3, "synteny_score": 7, "hits": 8, "blast_score": 2870.0, "core_gene_hits": 1}], [{"cluster_label": "c6", "tags": ["S101267_RS10260", "S101267_RS10265", "S101267_RS10270", "S101267_RS10275", "S101267_RS10280", "S101267_RS10285", "S101267_RS10290", "S101267_RS10295", "S101267_RS10300", "S101267_RS10305", "S101267_RS10310", "S101267_RS10315", "S101267_RS10320", "S101267_RS10325", "S101267_RS10330", "S101267_RS10335", "S101267_RS10340", "S101267_RS10345", "S101267_RS10350", "S101267_RS10355", "S101267_RS10360", "S101267_RS10365", "S101267_RS10370", "S101267_RS10375", "S101267_RS10380", "S101267_RS10385", "S101267_RS10390", "S101267_RS10395", "S101267_RS10400", "S101267_RS10405", "S101267_RS10410", "S101267_RS10415", "S101267_RS10420", "S101267_RS10425", "S101267_RS10430", "S101267_RS10435", "S101267_RS10440", "S101267_RS10445", "S101267_RS10450", "S101267_RS10455", "S101267_RS10460", "S101267_RS10465", "S101267_RS10470", "S101267_RS10475", "S101267_RS10480", "S101267_RS10485", "S101267_RS10490", "S101267_RS10495", "S101267_RS10500", "S101267_RS10505", "S101267_RS10510", "S101267_RS10515", "S101267_RS10520", "S101267_RS10525", "S101267_RS10535", "S101267_RS10540", "S101267_RS10545", "S101267_RS10550", "S101267_RS10555", "S101267_RS10560", "S101267_RS10565", "S101267_RS10570", "S101267_RS10575"], "proteins": ["WP_013352427.1", "WP_013352428.1", "WP_013352429.1", "WP_013352430.1", "WP_013352431.1", "WP_013352432.1", "WP_013352433.1", "WP_013352434.1", "WP_013352435.1", "WP_013352437.1", "WP_013352438.1", "WP_013352440.1", "WP_065118516.1", "WP_013352442.1", "WP_014471869.1", "WP_013352443.1", "WP_013352444.1", "WP_013352445.1", "WP_013352446.1", "WP_041481728.1", "WP_013352448.1", "WP_088030533.1", "WP_013352450.1", "WP_014470342.1", "WP_014471874.1", "WP_013352452.1", "WP_088030685.1", "WP_013352454.1", "WP_013352455.1", "WP_013352456.1", "WP_013352457.1", "WP_013352458.1", "WP_013352459.1", "WP_013352460.1", "WP_013352461.1", "WP_013352462.1", "WP_013352463.1", "WP_013352464.1", "WP_013352465.1", "WP_013352466.1", "WP_013352467.1", "WP_013352468.1", "WP_013352469.1", "S101267_RS10475", "WP_013352472.1", "WP_013352473.1", "WP_013352474.1", "WP_013352475.1", "WP_088030534.1", "WP_076984029.1", "WP_013352477.1", "WP_013352478.1", "WP_013352479.1", "WP_013352480.1", "WP_013352481.1", "WP_013352482.1", "WP_013352483.1", "WP_013352484.1", "WP_007407355.1", "WP_013352485.1", "WP_013352486.1", "WP_014471884.1", "WP_013352488.1"], "cluster_type": "transatpks-nrps", "accession": "NZ_CP021505", "description": "Bacillus amyloliquefaciens strain SRCM101267 chromosome, complete genome"}, {"pairings": [["input|c6|2253432-2254578|+|ctg1_2176|", 8, {"perc_ident": 73, "locus_tag": "WP_013352472.1", "end": 2061693, "annotation": "acyl-CoA_dehydrogenase", "genecluster": "NZ_CP021505_c6", "start": 2060551, "strand": "-", "name": "S101267_RS10480", "evalue": 2.8e-155, "blastscore": 552, "perc_coverage": 99.21259842519686}], ["input|c6|2254593-2255931|+|ctg1_2177|", 9, {"perc_ident": 61, "locus_tag": "WP_013352469.1", "end": 2058844, "annotation": "acetyl-CoA_carboxylase_biotin_carboxylase_subunit", "genecluster": "NZ_CP021505_c6", "start": 2057495, "strand": "-", "name": "S101267_RS10470", "evalue": 4e-153, "blastscore": 545, "perc_coverage": 98.87640449438202}], ["input|c6|2255957-2256173|+|ctg1_2178|", 10, {"perc_ident": 54, "locus_tag": "WP_013352468.1", "end": 2057498, "annotation": "acetyl-CoA_carboxylase_biotin_carboxyl_carrier_protein_subunit", "genecluster": "NZ_CP021505_c6", "start": 2057286, "strand": "-", "name": "S101267_RS10465", "evalue": 1.3e-13, "blastscore": 79, "perc_coverage": 98.59154929577466}], ["input|c6|2256194-2257106|+|ctg1_2179|", 11, {"perc_ident": 50, "locus_tag": "WP_013352467.1", "end": 2057270, "annotation": "hydroxymethylglutaryl-CoA_lyase", "genecluster": "NZ_CP021505_c6", "start": 2056371, "strand": "-", "name": "S101267_RS10460", "evalue": 9.6e-82, "blastscore": 308, "perc_coverage": 98.67986798679867}], ["input|c6|2257110-2257899|+|ctg1_2180|", 12, {"perc_ident": 63, "locus_tag": "WP_013352466.1", "end": 2056357, "annotation": "3-hydroxybutyryl-CoA_dehydratase", "genecluster": "NZ_CP021505_c6", "start": 2055578, "strand": "-", "name": "S101267_RS10455", "evalue": 1.4e-73, "blastscore": 280, "perc_coverage": 93.12977099236642}], ["input|c6|2257901-2259443|+|ctg1_2181|", 13, {"perc_ident": 79, "locus_tag": "WP_013352465.1", "end": 2055560, "annotation": "acyl-CoA_carboxylase_subunit_beta", "genecluster": "NZ_CP021505_c6", "start": 2054031, "strand": "-", "name": "S101267_RS10450", "evalue": 2.1e-230, "blastscore": 802, "perc_coverage": 97.85575048732943}], ["input|c6|2267214-2268372|-|ctg1_2190|", 22, {"perc_ident": 31, "locus_tag": "WP_013352444.1", "end": 2001102, "annotation": "sensor_histidine_kinase", "genecluster": "NZ_CP021505_c6", "start": 1999702, "strand": "-", "name": "S101267_RS10340", "evalue": 6.6e-27, "blastscore": 126, "perc_coverage": 72.72727272727273}], ["input|c6|2268361-2269057|-|ctg1_2191|", 23, {"perc_ident": 41, "locus_tag": "WP_013352445.1", "end": 2001812, "annotation": "DNA-binding_response_regulator", "genecluster": "NZ_CP021505_c6", "start": 2001105, "strand": "-", "name": "S101267_RS10345", "evalue": 1.9e-42, "blastscore": 177, "perc_coverage": 97.40259740259741}]], "core_bonus": 3, "synteny_score": 7, "hits": 8, "blast_score": 2869.0, "core_gene_hits": 1}], [{"cluster_label": "c7", "tags": ["AAV29_RS08885", "AAV29_RS08890", "AAV29_RS08895", "AAV29_RS08900", "AAV29_RS08905", "AAV29_RS08910", "AAV29_RS08915", "AAV29_RS08920", "AAV29_RS08925", "AAV29_RS08930", "AAV29_RS08935", "AAV29_RS08940", "AAV29_RS08945", "AAV29_RS08950", "AAV29_RS08955", "AAV29_RS08960", "AAV29_RS08965", "AAV29_RS08970", "AAV29_RS08975", "AAV29_RS08980", "AAV29_RS08985", "AAV29_RS20545", "AAV29_RS08990", "AAV29_RS08995", "AAV29_RS09000", "AAV29_RS09005", "AAV29_RS09010", "AAV29_RS09015", "AAV29_RS09020", "AAV29_RS09025", "AAV29_RS09030", "AAV29_RS09035", "AAV29_RS09040", "AAV29_RS09045", "AAV29_RS09050", "AAV29_RS09055", "AAV29_RS09060", "AAV29_RS09065", "AAV29_RS09070", "AAV29_RS09075", "AAV29_RS09080", "AAV29_RS09085", "AAV29_RS09090", "AAV29_RS09095", "AAV29_RS09100", "AAV29_RS09105", "AAV29_RS09110", "AAV29_RS09115", "AAV29_RS09120", "AAV29_RS09125", "AAV29_RS09130", "AAV29_RS09135", "AAV29_RS09140", "AAV29_RS09145", "AAV29_RS09150", "AAV29_RS09155", "AAV29_RS09160", "AAV29_RS09165", "AAV29_RS09170", "AAV29_RS09175", "AAV29_RS09180", "AAV29_RS09185", "AAV29_RS09190", "AAV29_RS09195", "AAV29_RS09200"], "proteins": ["WP_046559607.1", "WP_032858586.1", "WP_003153952.1", "WP_046559608.1", "WP_046559609.1", "WP_046559610.1", "AAV29_RS08915", "WP_003153945.1", "WP_046559611.1", "WP_046559612.1", "AAV29_RS08935", "WP_046559613.1", "WP_014305088.1", "WP_043867168.1", "WP_032857954.1", "WP_046559614.1", "WP_003153930.1", "WP_046559615.1", "WP_046559616.1", "WP_046559617.1", "WP_046559618.1", "AAV29_RS20545", "WP_046559619.1", "WP_015388161.1", "WP_046559620.1", "WP_024085379.1", "WP_046559621.1", "WP_003153914.1", "WP_015388158.1", "WP_046559622.1", "WP_025851042.1", "WP_046559623.1", "WP_043867177.1", "WP_046559624.1", "WP_007410125.1", "WP_007410124.1", "WP_046559625.1", "WP_024085387.1", "WP_007410121.1", "WP_046559626.1", "WP_046559627.1", "WP_003153894.1", "WP_046559628.1", "WP_003153891.1", "WP_046559629.1", "WP_046559630.1", "WP_046559631.1", "WP_046559632.1", "WP_046559633.1", "WP_046559634.1", "WP_014305121.1", "WP_003153854.1", "WP_014305122.1", "WP_052749754.1", "WP_046341269.1", "WP_046341270.1", "WP_046559635.1", "WP_046559636.1", "WP_046559637.1", "WP_013353491.1", "WP_046559638.1", "WP_046559639.1", "WP_046559640.1", "WP_046559641.1", "WP_046559642.1"], "cluster_type": "transatpks-nrps", "accession": "NZ_CP011346", "description": "Bacillus velezensis strain JJ-D34 chromosome, complete genome"}, {"pairings": [["input|c6|2253432-2254578|+|ctg1_2176|", 8, {"perc_ident": 73, "locus_tag": "WP_003153894.1", "end": 1926077, "annotation": "acyl-CoA_dehydrogenase", "genecluster": "NZ_CP011346_c7", "start": 1924935, "strand": "-", "name": "AAV29_RS09085", "evalue": 1.1e-154, "blastscore": 550, "perc_coverage": 99.21259842519686}], ["input|c6|2254593-2255931|+|ctg1_2177|", 9, {"perc_ident": 61, "locus_tag": "WP_046559626.1", "end": 1923228, "annotation": "acetyl-CoA_carboxylase_biotin_carboxylase_subunit", "genecluster": "NZ_CP011346_c7", "start": 1921879, "strand": "-", "name": "AAV29_RS09075", "evalue": 3.4e-152, "blastscore": 542, "perc_coverage": 98.87640449438202}], ["input|c6|2255957-2256173|+|ctg1_2178|", 10, {"perc_ident": 56, "locus_tag": "WP_007410121.1", "end": 1921882, "annotation": "acetyl-CoA_carboxylase_biotin_carboxyl_carrier_protein_subunit", "genecluster": "NZ_CP011346_c7", "start": 1921670, "strand": "-", "name": "AAV29_RS09070", "evalue": 4.5e-14, "blastscore": 81, "perc_coverage": 98.59154929577466}], ["input|c6|2256194-2257106|+|ctg1_2179|", 11, {"perc_ident": 51, "locus_tag": "WP_024085387.1", "end": 1921654, "annotation": "hydroxymethylglutaryl-CoA_lyase", "genecluster": "NZ_CP011346_c7", "start": 1920755, "strand": "-", "name": "AAV29_RS09065", "evalue": 6.6e-83, "blastscore": 312, "perc_coverage": 98.67986798679867}], ["input|c6|2257110-2257899|+|ctg1_2180|", 12, {"perc_ident": 62, "locus_tag": "WP_046559625.1", "end": 1920741, "annotation": "enoyl-CoA_hydratase", "genecluster": "NZ_CP011346_c7", "start": 1919962, "strand": "-", "name": "AAV29_RS09060", "evalue": 2.9e-74, "blastscore": 283, "perc_coverage": 93.12977099236642}], ["input|c6|2257901-2259443|+|ctg1_2181|", 13, {"perc_ident": 78, "locus_tag": "WP_007410124.1", "end": 1919944, "annotation": "acyl-CoA_carboxylase_subunit_beta", "genecluster": "NZ_CP011346_c7", "start": 1918415, "strand": "-", "name": "AAV29_RS09055", "evalue": 2e-228, "blastscore": 796, "perc_coverage": 97.85575048732943}], ["input|c6|2267214-2268372|-|ctg1_2190|", 22, {"perc_ident": 32, "locus_tag": "WP_043867168.1", "end": 1864134, "annotation": "sensor_histidine_kinase", "genecluster": "NZ_CP011346_c7", "start": 1862734, "strand": "-", "name": "AAV29_RS08950", "evalue": 5.9e-28, "blastscore": 129, "perc_coverage": 72.46753246753246}], ["input|c6|2268361-2269057|-|ctg1_2191|", 23, {"perc_ident": 41, "locus_tag": "WP_032857954.1", "end": 1864844, "annotation": "DNA-binding_response_regulator", "genecluster": "NZ_CP011346_c7", "start": 1864137, "strand": "-", "name": "AAV29_RS08955", "evalue": 1.6e-41, "blastscore": 174, "perc_coverage": 99.56709956709958}]], "core_bonus": 3, "synteny_score": 7, "hits": 8, "blast_score": 2867.0, "core_gene_hits": 1}], [{"cluster_label": "c8", "tags": ["BSHJ18_RS09470", "BSHJ18_RS09475", "BSHJ18_RS09480", "BSHJ18_RS09485", "BSHJ18_RS09490", "BSHJ18_RS09495", "BSHJ18_RS09500", "BSHJ18_RS09505", "BSHJ18_RS09510", "BSHJ18_RS09515", "BSHJ18_RS09520", "BSHJ18_RS09525", "BSHJ18_RS09530", "BSHJ18_RS09535", "BSHJ18_RS09540", "BSHJ18_RS09545", "BSHJ18_RS09550", "BSHJ18_RS09555", "BSHJ18_RS09560", "BSHJ18_RS09565", "BSHJ18_RS09570", "BSHJ18_RS20245", "BSHJ18_RS09575", "BSHJ18_RS09580", "BSHJ18_RS09585", "BSHJ18_RS09590", "BSHJ18_RS09595", "BSHJ18_RS09600", "BSHJ18_RS09605", "BSHJ18_RS09610", "BSHJ18_RS09615", "BSHJ18_RS09620", "BSHJ18_RS09625", "BSHJ18_RS09630", "BSHJ18_RS09635", "BSHJ18_RS09640", "BSHJ18_RS09645", "BSHJ18_RS09650", "BSHJ18_RS09655", "BSHJ18_RS09660", "BSHJ18_RS09665", "BSHJ18_RS09670", "BSHJ18_RS09675", "BSHJ18_RS09680", "BSHJ18_RS09685", "BSHJ18_RS09690", "BSHJ18_RS09695", "BSHJ18_RS09700", "BSHJ18_RS09705", "BSHJ18_RS20500", "BSHJ18_RS09710", "BSHJ18_RS09715", "BSHJ18_RS09720", "BSHJ18_RS09725", "BSHJ18_RS09730", "BSHJ18_RS09735", "BSHJ18_RS09740", "BSHJ18_RS09745", "BSHJ18_RS09750", "BSHJ18_RS09755", "BSHJ18_RS09760", "BSHJ18_RS09765", "BSHJ18_RS09770", "BSHJ18_RS09775", "BSHJ18_RS09780"], "proteins": ["WP_003153955.1", "WP_060386968.1", "BSHJ18_RS09480", "WP_003153952.1", "WP_069448763.1", "WP_043867163.1", "WP_057080743.1", "WP_003153945.1", "WP_014305083.1", "WP_069448764.1", "BSHJ18_RS09520", "WP_057080745.1", "WP_014305088.1", "WP_069448765.1", "WP_069448766.1", "WP_063174858.1", "WP_003153930.1", "WP_069448767.1", "WP_069448768.1", "WP_069448769.1", "WP_043867172.1", "WP_071543400.1", "WP_014305097.1", "WP_015388161.1", "WP_003153920.1", "WP_069448770.1", "WP_014305101.1", "WP_069448771.1", "WP_015388158.1", "WP_058906068.1", "WP_024085382.1", "WP_060386979.1", "WP_025851040.1", "WP_043867178.1", "WP_007410125.1", "WP_069448772.1", "WP_046559625.1", "WP_024085387.1", "WP_007410121.1", "WP_021493381.1", "WP_069448773.1", "WP_032857977.1", "WP_015388152.1", "WP_015388151.1", "WP_069448774.1", "WP_069448775.1", "WP_069448776.1", "WP_069448777.1", "WP_069448778.1", "BSHJ18_RS20500", "WP_069448779.1", "WP_069449151.1", "WP_069448780.1", "WP_015417595.1", "WP_069448781.1", "WP_069448782.1", "WP_069448783.1", "WP_069448784.1", "WP_069448785.1", "WP_039251307.1", "WP_069448786.1", "WP_069448787.1", "WP_069448788.1", "WP_069448789.1", "WP_069448790.1"], "cluster_type": "transatpks-nrps", "accession": "NZ_MDCI01000002", "description": "Bacillus velezensis strain HJ18-4 contig00002, whole genome shotgun sequence"}, {"pairings": [["input|c6|2253432-2254578|+|ctg1_2176|", 8, {"perc_ident": 73, "locus_tag": "WP_032857977.1", "end": 2033704, "annotation": "acyl-CoA_dehydrogenase", "genecluster": "NZ_MDCI01000002_c8", "start": 2032562, "strand": "-", "name": "BSHJ18_RS09670", "evalue": 8.2e-155, "blastscore": 551, "perc_coverage": 99.21259842519686}], ["input|c6|2254593-2255931|+|ctg1_2177|", 9, {"perc_ident": 61, "locus_tag": "WP_021493381.1", "end": 2030855, "annotation": "acetyl-CoA_carboxylase_biotin_carboxylase_subunit", "genecluster": "NZ_MDCI01000002_c8", "start": 2029506, "strand": "-", "name": "BSHJ18_RS09660", "evalue": 2.6e-152, "blastscore": 543, "perc_coverage": 98.87640449438202}], ["input|c6|2255957-2256173|+|ctg1_2178|", 10, {"perc_ident": 56, "locus_tag": "WP_007410121.1", "end": 2029509, "annotation": "acetyl-CoA_carboxylase_biotin_carboxyl_carrier_protein_subunit", "genecluster": "NZ_MDCI01000002_c8", "start": 2029297, "strand": "-", "name": "BSHJ18_RS09655", "evalue": 4.5e-14, "blastscore": 81, "perc_coverage": 98.59154929577466}], ["input|c6|2256194-2257106|+|ctg1_2179|", 11, {"perc_ident": 51, "locus_tag": "WP_024085387.1", "end": 2029281, "annotation": "hydroxymethylglutaryl-CoA_lyase", "genecluster": "NZ_MDCI01000002_c8", "start": 2028382, "strand": "-", "name": "BSHJ18_RS09650", "evalue": 6.6e-83, "blastscore": 312, "perc_coverage": 98.67986798679867}], ["input|c6|2257110-2257899|+|ctg1_2180|", 12, {"perc_ident": 62, "locus_tag": "WP_046559625.1", "end": 2028368, "annotation": "enoyl-CoA_hydratase", "genecluster": "NZ_MDCI01000002_c8", "start": 2027589, "strand": "-", "name": "BSHJ18_RS09645", "evalue": 2.9e-74, "blastscore": 283, "perc_coverage": 93.12977099236642}], ["input|c6|2257901-2259443|+|ctg1_2181|", 13, {"perc_ident": 78, "locus_tag": "WP_069448772.1", "end": 2027571, "annotation": "acyl-CoA_carboxylase_subunit_beta", "genecluster": "NZ_MDCI01000002_c8", "start": 2026042, "strand": "-", "name": "BSHJ18_RS09640", "evalue": 1.5e-228, "blastscore": 796, "perc_coverage": 97.85575048732943}], ["input|c6|2267214-2268372|-|ctg1_2190|", 22, {"perc_ident": 32, "locus_tag": "WP_069448765.1", "end": 1971763, "annotation": "sensor_histidine_kinase", "genecluster": "NZ_MDCI01000002_c8", "start": 1970363, "strand": "-", "name": "BSHJ18_RS09535", "evalue": 2e-28, "blastscore": 131, "perc_coverage": 72.46753246753246}], ["input|c6|2268361-2269057|-|ctg1_2191|", 23, {"perc_ident": 40, "locus_tag": "WP_069448766.1", "end": 1972473, "annotation": "DNA-binding_response_regulator", "genecluster": "NZ_MDCI01000002_c8", "start": 1971766, "strand": "-", "name": "BSHJ18_RS09540", "evalue": 3.1e-40, "blastscore": 170, "perc_coverage": 99.56709956709958}]], "core_bonus": 3, "synteny_score": 7, "hits": 8, "blast_score": 2867.0, "core_gene_hits": 1}], [{"cluster_label": "c21", "tags": ["AV542_RS16855", "AV542_RS16860", "AV542_RS16865", "AV542_RS16870", "AV542_RS16875", "AV542_RS16880", "AV542_RS16885", "AV542_RS16890", "AV542_RS16895", "AV542_RS16900", "AV542_RS16905", "AV542_RS16910", "AV542_RS16915", "AV542_RS16920", "AV542_RS16925", "AV542_RS16930", "AV542_RS16935", "AV542_RS16940", "AV542_RS16945", "AV542_RS16950", "AV542_RS16955", "AV542_RS19380", "AV542_RS16960", "AV542_RS16965", "AV542_RS16970", "AV542_RS16975", "AV542_RS16980", "AV542_RS16985", "AV542_RS16990", "AV542_RS16995", "AV542_RS17000", "AV542_RS17005", "AV542_RS17010", "AV542_RS17015", "AV542_RS17020", "AV542_RS17025", "AV542_RS17030", "AV542_RS17035", "AV542_RS17040", "AV542_RS17045", "AV542_RS17050", "AV542_RS17055", "AV542_RS17060", "AV542_RS17065", "AV542_RS17070", "AV542_RS17075"], "proteins": ["WP_063174850.1", "WP_025851067.1", "WP_063174851.1", "WP_063174852.1", "WP_063174853.1", "WP_048367286.1", "WP_014305081.1", "WP_003153945.1", "WP_063174854.1", "WP_057080744.1", "AV542_RS16905", "WP_063174855.1", "WP_063174856.1", "WP_063174857.1", "WP_003153932.1", "WP_063174858.1", "WP_063174859.1", "WP_063174860.1", "WP_063174861.1", "WP_063174862.1", "WP_063174863.1", "WP_071543400.1", "WP_032857961.1", "WP_007410136.1", "WP_063174864.1", "WP_063174865.1", "WP_014305101.1", "WP_063174866.1", "WP_015388158.1", "WP_058906068.1", "WP_024085382.1", "WP_060386979.1", "WP_025851040.1", "WP_043867178.1", "WP_007410125.1", "WP_007410124.1", "WP_063174867.1", "WP_063174868.1", "WP_007410121.1", "WP_063174869.1", "WP_063174870.1", "WP_032857977.1", "WP_015388152.1", "WP_003153891.1", "WP_063174871.1", "AV542_RS17075"], "cluster_type": "transatpks-nrps", "accession": "NZ_LQQW01000040", "description": "Bacillus amyloliquefaciens strain M49 contig_6, whole genome shotgun sequence"}, {"pairings": [["input|c6|2253432-2254578|+|ctg1_2176|", 8, {"perc_ident": 73, "locus_tag": "WP_032857977.1", "end": 657193, "annotation": "acyl-CoA_dehydrogenase", "genecluster": "NZ_LQQW01000040_c21", "start": 656051, "strand": "-", "name": "AV542_RS17055", "evalue": 8.2e-155, "blastscore": 551, "perc_coverage": 99.21259842519686}], ["input|c6|2254593-2255931|+|ctg1_2177|", 9, {"perc_ident": 61, "locus_tag": "WP_063174869.1", "end": 654344, "annotation": "acetyl-CoA_carboxylase_biotin_carboxylase_subunit", "genecluster": "NZ_LQQW01000040_c21", "start": 652995, "strand": "-", "name": "AV542_RS17045", "evalue": 2e-152, "blastscore": 543, "perc_coverage": 98.87640449438202}], ["input|c6|2255957-2256173|+|ctg1_2178|", 10, {"perc_ident": 56, "locus_tag": "WP_007410121.1", "end": 652998, "annotation": "acetyl-CoA_carboxylase_biotin_carboxyl_carrier_protein_subunit", "genecluster": "NZ_LQQW01000040_c21", "start": 652786, "strand": "-", "name": "AV542_RS17040", "evalue": 4.5e-14, "blastscore": 81, "perc_coverage": 98.59154929577466}], ["input|c6|2256194-2257106|+|ctg1_2179|", 11, {"perc_ident": 51, "locus_tag": "WP_063174868.1", "end": 652770, "annotation": "hydroxymethylglutaryl-CoA_lyase", "genecluster": "NZ_LQQW01000040_c21", "start": 651871, "strand": "-", "name": "AV542_RS17035", "evalue": 1.1e-82, "blastscore": 311, "perc_coverage": 98.67986798679867}], ["input|c6|2257110-2257899|+|ctg1_2180|", 12, {"perc_ident": 62, "locus_tag": "WP_063174867.1", "end": 651857, "annotation": "enoyl-CoA_hydratase", "genecluster": "NZ_LQQW01000040_c21", "start": 651078, "strand": "-", "name": "AV542_RS17030", "evalue": 8.3e-74, "blastscore": 281, "perc_coverage": 93.12977099236642}], ["input|c6|2257901-2259443|+|ctg1_2181|", 13, {"perc_ident": 78, "locus_tag": "WP_007410124.1", "end": 651060, "annotation": "acyl-CoA_carboxylase_subunit_beta", "genecluster": "NZ_LQQW01000040_c21", "start": 649531, "strand": "-", "name": "AV542_RS17025", "evalue": 2e-228, "blastscore": 796, "perc_coverage": 97.85575048732943}], ["input|c6|2267214-2268372|-|ctg1_2190|", 22, {"perc_ident": 32, "locus_tag": "WP_063174857.1", "end": 595254, "annotation": "sensor_histidine_kinase", "genecluster": "NZ_LQQW01000040_c21", "start": 593854, "strand": "-", "name": "AV542_RS16920", "evalue": 4.5e-28, "blastscore": 130, "perc_coverage": 72.46753246753246}], ["input|c6|2268361-2269057|-|ctg1_2191|", 23, {"perc_ident": 41, "locus_tag": "WP_003153932.1", "end": 595964, "annotation": "DNA-binding_response_regulator", "genecluster": "NZ_LQQW01000040_c21", "start": 595257, "strand": "-", "name": "AV542_RS16925", "evalue": 3.7e-41, "blastscore": 173, "perc_coverage": 99.56709956709958}]], "core_bonus": 3, "synteny_score": 7, "hits": 8, "blast_score": 2866.0, "core_gene_hits": 1}], [{"cluster_label": "c8", "tags": ["BAMMD1_RS08705", "BAMMD1_RS08710", "BAMMD1_RS08715", "BAMMD1_RS08720", "BAMMD1_RS08725", "BAMMD1_RS08730", "BAMMD1_RS08735", "BAMMD1_RS08740", "BAMMD1_RS08745", "BAMMD1_RS08750", "BAMMD1_RS08755", "BAMMD1_RS08760", "BAMMD1_RS08765", "BAMMD1_RS08770", "BAMMD1_RS08775", "BAMMD1_RS08780", "BAMMD1_RS08785", "BAMMD1_RS08790", "BAMMD1_RS08795", "BAMMD1_RS08800", "BAMMD1_RS08805", "BAMMD1_RS18780", "BAMMD1_RS08810", "BAMMD1_RS08815", "BAMMD1_RS08820", "BAMMD1_RS08825", "BAMMD1_RS08830", "BAMMD1_RS08835", "BAMMD1_RS08840", "BAMMD1_RS08845", "BAMMD1_RS08850", "BAMMD1_RS08855", "BAMMD1_RS08860", "BAMMD1_RS08865", "BAMMD1_RS08870", "BAMMD1_RS08875", "BAMMD1_RS08880", "BAMMD1_RS08885", "BAMMD1_RS08890", "BAMMD1_RS08895", "BAMMD1_RS08900", "BAMMD1_RS08905", "BAMMD1_RS08910", "BAMMD1_RS08915", "BAMMD1_RS08920", "BAMMD1_RS08925", "BAMMD1_RS08930", "BAMMD1_RS08935", "BAMMD1_RS08940", "BAMMD1_RS08945", "BAMMD1_RS08950", "BAMMD1_RS08955", "BAMMD1_RS08960", "BAMMD1_RS08970", "BAMMD1_RS08975", "BAMMD1_RS08980", "BAMMD1_RS08985", "BAMMD1_RS08990", "BAMMD1_RS08995", "BAMMD1_RS09000", "BAMMD1_RS09005", "BAMMD1_RS09010", "BAMMD1_RS09015"], "proteins": ["WP_060386968.1", "WP_060386969.1", "WP_003153952.1", "WP_057080742.1", "WP_060386970.1", "WP_060386971.1", "WP_060386972.1", "WP_003153945.1", "WP_032858600.1", "WP_060386973.1", "BAMMD1_RS08755", "WP_060386974.1", "WP_014305088.1", "WP_044053247.1", "WP_044053248.1", "WP_044053249.1", "WP_003153930.1", "WP_060386975.1", "WP_060386976.1", "WP_060386977.1", "WP_046559618.1", "WP_071543400.1", "WP_032857961.1", "WP_003153922.1", "WP_003153920.1", "WP_060386978.1", "WP_014305101.1", "WP_003153914.1", "WP_015388158.1", "WP_014305104.1", "WP_025851042.1", "WP_060386979.1", "WP_060386980.1", "WP_060386981.1", "WP_060386982.1", "WP_007410124.1", "WP_025851038.1", "WP_060386983.1", "WP_007410121.1", "WP_060386984.1", "WP_060386985.1", "WP_014305112.1", "WP_014305113.1", "WP_003153891.1", "WP_060386986.1", "WP_060386987.1", "BAMMD1_RS08930", "WP_060386988.1", "WP_060386989.1", "WP_060386990.1", "WP_060387297.1", "WP_044053408.1", "WP_015388142.1", "WP_003153850.1", "WP_003153848.1", "WP_014305170.1", "WP_024085450.1", "WP_014305172.1", "WP_014305173.1", "WP_060386991.1", "WP_060386992.1", "WP_003153838.1", "WP_060386993.1"], "cluster_type": "transatpks-nrps", "accession": "NZ_LN999829", "description": "Bacillus methylotrophicus strain B25 genome assembly, chromosome : BAMMD1"}, {"pairings": [["input|c6|2253432-2254578|+|ctg1_2176|", 8, {"perc_ident": 73, "locus_tag": "WP_014305112.1", "end": 1914832, "annotation": "acyl-CoA_dehydrogenase", "genecluster": "NZ_LN999829_c8", "start": 1913690, "strand": "-", "name": "BAMMD1_RS08905", "evalue": 6.9e-154, "blastscore": 548, "perc_coverage": 99.21259842519686}], ["input|c6|2254593-2255931|+|ctg1_2177|", 9, {"perc_ident": 61, "locus_tag": "WP_060386984.1", "end": 1911983, "annotation": "acetyl-CoA_carboxylase_biotin_carboxylase_subunit", "genecluster": "NZ_LN999829_c8", "start": 1910634, "strand": "-", "name": "BAMMD1_RS08895", "evalue": 2.6e-152, "blastscore": 543, "perc_coverage": 98.87640449438202}], ["input|c6|2255957-2256173|+|ctg1_2178|", 10, {"perc_ident": 56, "locus_tag": "WP_007410121.1", "end": 1910637, "annotation": "acetyl-CoA_carboxylase_biotin_carboxyl_carrier_protein_subunit", "genecluster": "NZ_LN999829_c8", "start": 1910425, "strand": "-", "name": "BAMMD1_RS08890", "evalue": 4.5e-14, "blastscore": 81, "perc_coverage": 98.59154929577466}], ["input|c6|2256194-2257106|+|ctg1_2179|", 11, {"perc_ident": 51, "locus_tag": "WP_060386983.1", "end": 1910409, "annotation": "hydroxymethylglutaryl-CoA_lyase", "genecluster": "NZ_LN999829_c8", "start": 1909510, "strand": "-", "name": "BAMMD1_RS08885", "evalue": 6.6e-83, "blastscore": 312, "perc_coverage": 98.67986798679867}], ["input|c6|2257110-2257899|+|ctg1_2180|", 12, {"perc_ident": 62, "locus_tag": "WP_025851038.1", "end": 1909496, "annotation": "enoyl-CoA_hydratase", "genecluster": "NZ_LN999829_c8", "start": 1908717, "strand": "-", "name": "BAMMD1_RS08880", "evalue": 8.3e-74, "blastscore": 281, "perc_coverage": 93.12977099236642}], ["input|c6|2257901-2259443|+|ctg1_2181|", 13, {"perc_ident": 78, "locus_tag": "WP_007410124.1", "end": 1908699, "annotation": "acyl-CoA_carboxylase_subunit_beta", "genecluster": "NZ_LN999829_c8", "start": 1907170, "strand": "-", "name": "BAMMD1_RS08875", "evalue": 2e-228, "blastscore": 796, "perc_coverage": 97.85575048732943}], ["input|c6|2267214-2268372|-|ctg1_2190|", 22, {"perc_ident": 32, "locus_tag": "WP_044053247.1", "end": 1852891, "annotation": "sensor_histidine_kinase", "genecluster": "NZ_LN999829_c8", "start": 1851491, "strand": "-", "name": "BAMMD1_RS08770", "evalue": 5.9e-28, "blastscore": 129, "perc_coverage": 72.46753246753246}], ["input|c6|2268361-2269057|-|ctg1_2191|", 23, {"perc_ident": 41, "locus_tag": "WP_044053248.1", "end": 1853601, "annotation": "DNA-binding_response_regulator", "genecluster": "NZ_LN999829_c8", "start": 1852894, "strand": "-", "name": "BAMMD1_RS08775", "evalue": 2.5e-42, "blastscore": 176, "perc_coverage": 99.56709956709958}]], "core_bonus": 3, "synteny_score": 7, "hits": 8, "blast_score": 2866.0, "core_gene_hits": 1}], [{"cluster_label": "c9", "tags": ["CJP14_RS07110", "CJP14_RS07115", "CJP14_RS07120", "CJP14_RS07125", "CJP14_RS07130", "CJP14_RS07135", "CJP14_RS07140", "CJP14_RS07145", "CJP14_RS07150", "CJP14_RS07155", "CJP14_RS07160", "CJP14_RS07165", "CJP14_RS07170", "CJP14_RS07175", "CJP14_RS07180", "CJP14_RS07185", "CJP14_RS07190", "CJP14_RS07195", "CJP14_RS07200", "CJP14_RS07205", "CJP14_RS07210", "CJP14_RS07215", "CJP14_RS07220", "CJP14_RS07225", "CJP14_RS07230", "CJP14_RS07235", "CJP14_RS07240", "CJP14_RS07245", "CJP14_RS07250", "CJP14_RS07255", "CJP14_RS07260", "CJP14_RS07265", "CJP14_RS07270", "CJP14_RS07275", "CJP14_RS07280", "CJP14_RS07285", "CJP14_RS07290", "CJP14_RS07295", "CJP14_RS07300", "CJP14_RS07305", "CJP14_RS07310", "CJP14_RS07315", "CJP14_RS07320", "CJP14_RS07325", "CJP14_RS07330", "CJP14_RS07335", "CJP14_RS07340", "CJP14_RS07345", "CJP14_RS07350", "CJP14_RS07355", "CJP14_RS07360", "CJP14_RS07365", "CJP14_RS07370", "CJP14_RS07375", "CJP14_RS07380", "CJP14_RS07390", "CJP14_RS07395", "CJP14_RS07400", "CJP14_RS07405", "CJP14_RS07410", "CJP14_RS07415", "CJP14_RS07420", "CJP14_RS07425", "CJP14_RS07430", "CJP14_RS07435"], "proteins": ["WP_014305076.1", "CJP14_RS07115", "WP_003153952.1", "WP_032858591.1", "WP_032858593.1", "WP_079004859.1", "WP_003153947.1", "WP_014305082.1", "WP_014305083.1", "WP_015388173.1", "WP_079004860.1", "CJP14_RS07165", "WP_079004861.1", "WP_014305088.1", "WP_079004862.1", "WP_015388169.1", "WP_024085374.1", "WP_003153930.1", "WP_079004863.1", "CJP14_RS07205", "WP_079004865.1", "WP_079004866.1", "WP_071543400.1", "WP_070081905.1", "WP_007410136.1", "WP_079004867.1", "WP_079004868.1", "WP_014305101.1", "WP_079004869.1", "WP_015388158.1", "WP_079004870.1", "WP_079004871.1", "WP_025851041.1", "WP_025851040.1", "WP_025851039.1", "WP_007410125.1", "WP_007410124.1", "WP_025851038.1", "WP_079004872.1", "WP_007410121.1", "WP_021493381.1", "WP_079004873.1", "WP_032857977.1", "WP_079004874.1", "WP_003153891.1", "WP_079004875.1", "CJP14_RS07340", "CJP14_RS07345", "CJP14_RS07350", "CJP14_RS07355", "CJP14_RS07360", "WP_079005163.1", "WP_069449151.1", "WP_003153854.1", "WP_079005162.1", "WP_003153850.1", "WP_003153848.1", "WP_063174252.1", "WP_024085450.1", "WP_003153841.1", "WP_072588477.1", "WP_024085452.1", "WP_060386992.1", "WP_003153838.1", "WP_079005161.1"], "cluster_type": "transatpks-nrps", "accession": "NZ_CP023133", "description": "Bacillus velezensis strain J01 chromosome"}, {"pairings": [["input|c6|2253432-2254578|+|ctg1_2176|", 8, {"perc_ident": 73, "locus_tag": "WP_032857977.1", "end": 1528075, "annotation": "acyl-CoA_dehydrogenase", "genecluster": "NZ_CP023133_c9", "start": 1526933, "strand": "-", "name": "CJP14_RS07320", "evalue": 8.2e-155, "blastscore": 551, "perc_coverage": 99.21259842519686}], ["input|c6|2254593-2255931|+|ctg1_2177|", 9, {"perc_ident": 61, "locus_tag": "WP_021493381.1", "end": 1525226, "annotation": "acetyl-CoA_carboxylase_biotin_carboxylase_subunit", "genecluster": "NZ_CP023133_c9", "start": 1523877, "strand": "-", "name": "CJP14_RS07310", "evalue": 2.6e-152, "blastscore": 543, "perc_coverage": 98.87640449438202}], ["input|c6|2255957-2256173|+|ctg1_2178|", 10, {"perc_ident": 56, "locus_tag": "WP_007410121.1", "end": 1523880, "annotation": "acetyl-CoA_carboxylase_biotin_carboxyl_carrier_protein_subunit", "genecluster": "NZ_CP023133_c9", "start": 1523668, "strand": "-", "name": "CJP14_RS07305", "evalue": 4.5e-14, "blastscore": 81, "perc_coverage": 98.59154929577466}], ["input|c6|2256194-2257106|+|ctg1_2179|", 11, {"perc_ident": 51, "locus_tag": "WP_079004872.1", "end": 1523652, "annotation": "hydroxymethylglutaryl-CoA_lyase", "genecluster": "NZ_CP023133_c9", "start": 1522753, "strand": "-", "name": "CJP14_RS07300", "evalue": 2.3e-83, "blastscore": 313, "perc_coverage": 98.67986798679867}], ["input|c6|2257110-2257899|+|ctg1_2180|", 12, {"perc_ident": 62, "locus_tag": "WP_025851038.1", "end": 1522739, "annotation": "enoyl-CoA_hydratase", "genecluster": "NZ_CP023133_c9", "start": 1521960, "strand": "-", "name": "CJP14_RS07295", "evalue": 8.3e-74, "blastscore": 281, "perc_coverage": 93.12977099236642}], ["input|c6|2257901-2259443|+|ctg1_2181|", 13, {"perc_ident": 78, "locus_tag": "WP_007410124.1", "end": 1521942, "annotation": "acyl-CoA_carboxylase_subunit_beta", "genecluster": "NZ_CP023133_c9", "start": 1520413, "strand": "-", "name": "CJP14_RS07290", "evalue": 2e-228, "blastscore": 796, "perc_coverage": 97.85575048732943}], ["input|c6|2267214-2268372|-|ctg1_2190|", 22, {"perc_ident": 32, "locus_tag": "WP_079004862.1", "end": 1466136, "annotation": "sensor_histidine_kinase", "genecluster": "NZ_CP023133_c9", "start": 1464736, "strand": "-", "name": "CJP14_RS07180", "evalue": 4.5e-28, "blastscore": 130, "perc_coverage": 72.46753246753246}], ["input|c6|2268361-2269057|-|ctg1_2191|", 23, {"perc_ident": 40, "locus_tag": "WP_015388169.1", "end": 1466846, "annotation": "DNA-binding_response_regulator", "genecluster": "NZ_CP023133_c9", "start": 1466139, "strand": "-", "name": "CJP14_RS07185", "evalue": 1.4e-40, "blastscore": 171, "perc_coverage": 99.56709956709958}]], "core_bonus": 3, "synteny_score": 7, "hits": 8, "blast_score": 2866.0, "core_gene_hits": 1}], [{"cluster_label": "c15", "tags": ["BVF98_RS04710", "BVF98_RS04715", "BVF98_RS04720", "BVF98_RS04725", "BVF98_RS04730", "BVF98_RS04735", "BVF98_RS04740", "BVF98_RS04745", "BVF98_RS04750", "BVF98_RS04755", "BVF98_RS04760", "BVF98_RS04765", "BVF98_RS04770", "BVF98_RS04775", "BVF98_RS04780", "BVF98_RS04785", "BVF98_RS04790", "BVF98_RS04795", "BVF98_RS04800", "BVF98_RS04805", "BVF98_RS04810", "BVF98_RS04815", "BVF98_RS04820", "BVF98_RS04825", "BVF98_RS04830", "BVF98_RS04835", "BVF98_RS04840", "BVF98_RS04845", "BVF98_RS04850", "BVF98_RS04855", "BVF98_RS04860", "BVF98_RS04865", "BVF98_RS04870", "BVF98_RS04875", "BVF98_RS04880", "BVF98_RS04885", "BVF98_RS04890", "BVF98_RS04895", "BVF98_RS04900", "BVF98_RS04905", "BVF98_RS04910", "BVF98_RS04915", "BVF98_RS04920", "BVF98_RS04925", "BVF98_RS04930", "BVF98_RS04935", "BVF98_RS04940", "BVF98_RS04945"], "proteins": ["WP_014305076.1", "WP_079004858.1", "WP_003153952.1", "WP_032858591.1", "WP_032858593.1", "WP_079004859.1", "WP_003153947.1", "WP_014305082.1", "WP_014305083.1", "WP_015388173.1", "WP_079004860.1", "BVF98_RS04765", "WP_079004861.1", "WP_014305088.1", "WP_079004862.1", "WP_015388169.1", "WP_024085374.1", "WP_003153930.1", "WP_079004863.1", "WP_079004864.1", "WP_079004865.1", "WP_079004866.1", "WP_071543400.1", "WP_070081905.1", "WP_007410136.1", "WP_079004867.1", "WP_079004868.1", "WP_014305101.1", "WP_079004869.1", "WP_015388158.1", "WP_079004870.1", "WP_079004871.1", "WP_025851041.1", "WP_025851040.1", "WP_025851039.1", "WP_007410125.1", "WP_007410124.1", "WP_025851038.1", "WP_079004872.1", "WP_007410121.1", "WP_021493381.1", "WP_079004873.1", "WP_032857977.1", "WP_079004874.1", "WP_003153891.1", "WP_079004875.1", "WP_079004876.1", "BVF98_RS04945"], "cluster_type": "transatpks-nrps", "accession": "NZ_MSTO01000001", "description": "Bacillus amyloliquefaciens strain F11 F11_Contig_5, whole genome shotgun sequence"}, {"pairings": [["input|c6|2253432-2254578|+|ctg1_2176|", 8, {"perc_ident": 73, "locus_tag": "WP_032857977.1", "end": 1068635, "annotation": "acyl-CoA_dehydrogenase", "genecluster": "NZ_MSTO01000001_c15", "start": 1067493, "strand": "-", "name": "BVF98_RS04920", "evalue": 8.2e-155, "blastscore": 551, "perc_coverage": 99.21259842519686}], ["input|c6|2254593-2255931|+|ctg1_2177|", 9, {"perc_ident": 61, "locus_tag": "WP_021493381.1", "end": 1065786, "annotation": "acetyl-CoA_carboxylase_biotin_carboxylase_subunit", "genecluster": "NZ_MSTO01000001_c15", "start": 1064437, "strand": "-", "name": "BVF98_RS04910", "evalue": 2.6e-152, "blastscore": 543, "perc_coverage": 98.87640449438202}], ["input|c6|2255957-2256173|+|ctg1_2178|", 10, {"perc_ident": 56, "locus_tag": "WP_007410121.1", "end": 1064440, "annotation": "acetyl-CoA_carboxylase_biotin_carboxyl_carrier_protein_subunit", "genecluster": "NZ_MSTO01000001_c15", "start": 1064228, "strand": "-", "name": "BVF98_RS04905", "evalue": 4.5e-14, "blastscore": 81, "perc_coverage": 98.59154929577466}], ["input|c6|2256194-2257106|+|ctg1_2179|", 11, {"perc_ident": 51, "locus_tag": "WP_079004872.1", "end": 1064212, "annotation": "hydroxymethylglutaryl-CoA_lyase", "genecluster": "NZ_MSTO01000001_c15", "start": 1063313, "strand": "-", "name": "BVF98_RS04900", "evalue": 2.3e-83, "blastscore": 313, "perc_coverage": 98.67986798679867}], ["input|c6|2257110-2257899|+|ctg1_2180|", 12, {"perc_ident": 62, "locus_tag": "WP_025851038.1", "end": 1063299, "annotation": "enoyl-CoA_hydratase", "genecluster": "NZ_MSTO01000001_c15", "start": 1062520, "strand": "-", "name": "BVF98_RS04895", "evalue": 8.3e-74, "blastscore": 281, "perc_coverage": 93.12977099236642}], ["input|c6|2257901-2259443|+|ctg1_2181|", 13, {"perc_ident": 78, "locus_tag": "WP_007410124.1", "end": 1062502, "annotation": "acyl-CoA_carboxylase_subunit_beta", "genecluster": "NZ_MSTO01000001_c15", "start": 1060973, "strand": "-", "name": "BVF98_RS04890", "evalue": 2e-228, "blastscore": 796, "perc_coverage": 97.85575048732943}], ["input|c6|2267214-2268372|-|ctg1_2190|", 22, {"perc_ident": 32, "locus_tag": "WP_079004862.1", "end": 1006694, "annotation": "sensor_histidine_kinase", "genecluster": "NZ_MSTO01000001_c15", "start": 1005294, "strand": "-", "name": "BVF98_RS04780", "evalue": 4.5e-28, "blastscore": 130, "perc_coverage": 72.46753246753246}], ["input|c6|2268361-2269057|-|ctg1_2191|", 23, {"perc_ident": 40, "locus_tag": "WP_015388169.1", "end": 1007404, "annotation": "DNA-binding_response_regulator", "genecluster": "NZ_MSTO01000001_c15", "start": 1006697, "strand": "-", "name": "BVF98_RS04785", "evalue": 1.4e-40, "blastscore": 171, "perc_coverage": 99.56709956709958}]], "core_bonus": 3, "synteny_score": 7, "hits": 8, "blast_score": 2866.0, "core_gene_hits": 1}], [{"cluster_label": "c6", "tags": ["BR62_RS0116855", "BR62_RS0116860", "BR62_RS0116865", "BR62_RS0116870", "BR62_RS0116875", "BR62_RS0116880", "BR62_RS0116885", "BR62_RS0116890", "BR62_RS0116895", "BR62_RS0116900", "BR62_RS19390", "BR62_RS0116910", "BR62_RS0116915", "BR62_RS0116920", "BR62_RS0116925", "BR62_RS0116930", "BR62_RS0116935", "BR62_RS0116940", "BR62_RS0116945", "BR62_RS0116950", "BR62_RS0116955", "BR62_RS0116960", "BR62_RS0116965", "BR62_RS0116970", "BR62_RS0116975", "BR62_RS0116980", "BR62_RS0116985", "BR62_RS0116990", "BR62_RS0116995", "BR62_RS0117000", "BR62_RS0117005", "BR62_RS0117010", "BR62_RS0117015", "BR62_RS0117020", "BR62_RS0117025", "BR62_RS0117030", "BR62_RS0117035", "BR62_RS0117040", "BR62_RS0117045", "BR62_RS0117050", "BR62_RS0117055", "BR62_RS0117060", "BR62_RS0117065", "BR62_RS0117070", "BR62_RS0117075", "BR62_RS0117080", "BR62_RS0117085"], "proteins": ["WP_032871577.1", "WP_032865994.1", "WP_032871579.1", "WP_007410158.1", "WP_020955884.1", "WP_032871580.1", "WP_025284796.1", "WP_032871582.1", "WP_015239942.1", "WP_012117666.1", "WP_081906124.1", "WP_014418037.1", "WP_032871585.1", "WP_032871586.1", "WP_007410147.1", "WP_032871589.1", "WP_032871590.1", "WP_020955895.1", "WP_032871592.1", "WP_032871594.1", "WP_032871596.1", "WP_032871598.1", "WP_032871599.1", "WP_032871601.1", "WP_007410136.1", "WP_007410135.1", "WP_020955901.1", "WP_015239958.1", "WP_007410132.1", "WP_020955902.1", "WP_032871603.1", "WP_032871604.1", "WP_032871605.1", "WP_014418060.1", "WP_032871606.1", "WP_032871608.1", "WP_032871609.1", "WP_032871610.1", "WP_007410122.1", "WP_007410121.1", "WP_032871611.1", "WP_032871613.1", "WP_007410118.1", "WP_007410117.1", "WP_007410116.1", "WP_032871615.1", "BR62_RS0117085"], "cluster_type": "transatpks-nrps", "accession": "NZ_KN050798", "description": "Bacillus sp. UNC69MF BR62DRAFT_scaffold00001.1, whole genome shotgun sequence"}, {"pairings": [["input|c6|2253432-2254578|+|ctg1_2176|", 8, {"perc_ident": 73, "locus_tag": "WP_007410118.1", "end": 1085209, "annotation": "acyl-CoA_dehydrogenase", "genecluster": "NZ_KN050798_c6", "start": 1084067, "strand": "-", "name": "BR62_RS0117065", "evalue": 2.4e-154, "blastscore": 549, "perc_coverage": 99.21259842519686}], ["input|c6|2254593-2255931|+|ctg1_2177|", 9, {"perc_ident": 61, "locus_tag": "WP_032871611.1", "end": 1082359, "annotation": "acetyl-CoA_carboxylase_biotin_carboxylase_subunit", "genecluster": "NZ_KN050798_c6", "start": 1081010, "strand": "-", "name": "BR62_RS0117055", "evalue": 1.3e-151, "blastscore": 540, "perc_coverage": 98.87640449438202}], ["input|c6|2255957-2256173|+|ctg1_2178|", 10, {"perc_ident": 56, "locus_tag": "WP_007410121.1", "end": 1081013, "annotation": "acetyl-CoA_carboxylase_biotin_carboxyl_carrier_protein_subunit", "genecluster": "NZ_KN050798_c6", "start": 1080801, "strand": "-", "name": "BR62_RS0117050", "evalue": 4.5e-14, "blastscore": 81, "perc_coverage": 98.59154929577466}], ["input|c6|2256194-2257106|+|ctg1_2179|", 11, {"perc_ident": 51, "locus_tag": "WP_007410122.1", "end": 1080785, "annotation": "hydroxymethylglutaryl-CoA_lyase", "genecluster": "NZ_KN050798_c6", "start": 1079886, "strand": "-", "name": "BR62_RS0117045", "evalue": 1.9e-82, "blastscore": 310, "perc_coverage": 98.67986798679867}], ["input|c6|2257110-2257899|+|ctg1_2180|", 12, {"perc_ident": 63, "locus_tag": "WP_032871610.1", "end": 1079872, "annotation": "enoyl-CoA_hydratase", "genecluster": "NZ_KN050798_c6", "start": 1079093, "strand": "-", "name": "BR62_RS0117040", "evalue": 1.1e-73, "blastscore": 281, "perc_coverage": 93.12977099236642}], ["input|c6|2257901-2259443|+|ctg1_2181|", 13, {"perc_ident": 78, "locus_tag": "WP_032871609.1", "end": 1079075, "annotation": "acyl-CoA_carboxylase_subunit_beta", "genecluster": "NZ_KN050798_c6", "start": 1077546, "strand": "-", "name": "BR62_RS0117035", "evalue": 8.8e-229, "blastscore": 797, "perc_coverage": 97.85575048732943}], ["input|c6|2267214-2268372|-|ctg1_2190|", 22, {"perc_ident": 32, "locus_tag": "WP_032871589.1", "end": 1023390, "annotation": "sensor_histidine_kinase", "genecluster": "NZ_KN050798_c6", "start": 1021993, "strand": "-", "name": "BR62_RS0116930", "evalue": 1.4e-29, "blastscore": 135, "perc_coverage": 72.46753246753246}], ["input|c6|2268361-2269057|-|ctg1_2191|", 23, {"perc_ident": 41, "locus_tag": "WP_032871590.1", "end": 1024100, "annotation": "DNA-binding_response_regulator", "genecluster": "NZ_KN050798_c6", "start": 1023393, "strand": "-", "name": "BR62_RS0116935", "evalue": 2.2e-41, "blastscore": 173, "perc_coverage": 99.56709956709958}]], "core_bonus": 3, "synteny_score": 7, "hits": 8, "blast_score": 2866.0, "core_gene_hits": 1}], [{"cluster_label": "c9", "tags": ["ACH97_RS18770", "ACH97_RS18775", "ACH97_RS18780", "ACH97_RS18785", "ACH97_RS23170", "ACH97_RS18790", "ACH97_RS18795", "ACH97_RS18800", "ACH97_RS18805", "ACH97_RS18810", "ACH97_RS18815", "ACH97_RS18820", "ACH97_RS18825", "ACH97_RS18830", "ACH97_RS18835", "ACH97_RS18840", "ACH97_RS18845", "ACH97_RS18850", "ACH97_RS18855", "ACH97_RS18860", "ACH97_RS18865", "ACH97_RS18870", "ACH97_RS18875", "ACH97_RS18880", "ACH97_RS18885", "ACH97_RS18890", "ACH97_RS18895", "ACH97_RS18900", "ACH97_RS18905", "ACH97_RS18910"], "proteins": ["WP_041817211.1", "WP_020451676.1", "WP_020451677.1", "WP_020451678.1", "ACH97_RS23170", "WP_020451679.1", "WP_020451680.1", "WP_020451681.1", "WP_020451682.1", "WP_020451683.1", "WP_080646591.1", "WP_041817214.1", "WP_041817215.1", "WP_020451685.1", "WP_020451686.1", "WP_020451687.1", "WP_020451688.1", "WP_020451689.1", "WP_020451690.1", "WP_020451691.1", "WP_048350227.1", "WP_020451693.1", "WP_020451694.1", "WP_020451695.1", "WP_020451696.1", "WP_003182452.1", "WP_048350228.1", "WP_048350229.1", "WP_057957854.1", "WP_057957855.1"], "cluster_type": "nrps", "accession": "NZ_LBMN02000035", "description": "Bacillus paralicheniformis strain KJ-16 contig_5, whole genome shotgun sequence"}, {"pairings": [["input|c6|2254593-2255931|+|ctg1_2177|", 9, {"perc_ident": 62, "locus_tag": "WP_048350228.1", "end": 416259, "annotation": "acetyl-CoA_carboxylase_biotin_carboxylase_subunit", "genecluster": "NZ_LBMN02000035_c9", "start": 414919, "strand": "-", "name": "ACH97_RS18895", "evalue": 9.2e-158, "blastscore": 561, "perc_coverage": 99.32584269662922}], ["input|c6|2255957-2256173|+|ctg1_2178|", 10, {"perc_ident": 60, "locus_tag": "WP_003182452.1", "end": 414901, "annotation": "acetyl-CoA_carboxylase_biotin_carboxyl_carrier_protein_subunit", "genecluster": "NZ_LBMN02000035_c9", "start": 414689, "strand": "-", "name": "ACH97_RS18890", "evalue": 1.1e-15, "blastscore": 86, "perc_coverage": 98.59154929577466}], ["input|c6|2256194-2257106|+|ctg1_2179|", 11, {"perc_ident": 55, "locus_tag": "WP_020451696.1", "end": 414671, "annotation": "hydroxymethylglutaryl-CoA_lyase", "genecluster": "NZ_LBMN02000035_c9", "start": 413760, "strand": "-", "name": "ACH97_RS18885", "evalue": 5.2e-96, "blastscore": 355, "perc_coverage": 98.67986798679867}], ["input|c6|2257110-2257899|+|ctg1_2180|", 12, {"perc_ident": 62, "locus_tag": "WP_020451695.1", "end": 413738, "annotation": "enoyl-CoA_dehydratase_YngF", "genecluster": "NZ_LBMN02000035_c9", "start": 412956, "strand": "-", "name": "ACH97_RS18880", "evalue": 2e-75, "blastscore": 287, "perc_coverage": 94.27480916030534}], ["input|c6|2257901-2259443|+|ctg1_2181|", 13, {"perc_ident": 80, "locus_tag": "WP_020451694.1", "end": 412935, "annotation": "acyl-CoA_carboxylase_subunit_beta", "genecluster": "NZ_LBMN02000035_c9", "start": 411406, "strand": "-", "name": "ACH97_RS18875", "evalue": 2.7e-238, "blastscore": 829, "perc_coverage": 97.6608187134503}], ["input|c6|2259492-2261433|+|ctg1_2182|", 14, {"perc_ident": 54, "locus_tag": "WP_020451693.1", "end": 411374, "annotation": "acetyl-CoA_ligase", "genecluster": "NZ_LBMN02000035_c9", "start": 409422, "strand": "-", "name": "ACH97_RS18870", "evalue": 1.7e-213, "blastscore": 747, "perc_coverage": 100.0}]], "core_bonus": 3, "synteny_score": 8, "hits": 6, "blast_score": 2865.0, "core_gene_hits": 2}], [{"cluster_label": "c16", "tags": ["ACJ43_RS15365", "ACJ43_RS15370", "ACJ43_RS15375", "ACJ43_RS15380", "ACJ43_RS23465", "ACJ43_RS15385", "ACJ43_RS15390", "ACJ43_RS15395", "ACJ43_RS15400", "ACJ43_RS15405", "ACJ43_RS15410", "ACJ43_RS15415", "ACJ43_RS15420", "ACJ43_RS15425", "ACJ43_RS15430", "ACJ43_RS15435", "ACJ43_RS15440", "ACJ43_RS15445", "ACJ43_RS15450", "ACJ43_RS15455", "ACJ43_RS15460", "ACJ43_RS15465", "ACJ43_RS15470", "ACJ43_RS15475", "ACJ43_RS15480", "ACJ43_RS15485", "ACJ43_RS15490", "ACJ43_RS15495", "ACJ43_RS15500", "ACJ43_RS15505"], "proteins": ["WP_041817211.1", "WP_020451676.1", "WP_020451677.1", "WP_020451678.1", "ACJ43_RS23465", "WP_020451679.1", "WP_020451680.1", "WP_020451681.1", "WP_020451682.1", "WP_020451683.1", "WP_080646591.1", "WP_041817214.1", "WP_041817215.1", "WP_020451685.1", "WP_020451686.1", "WP_020451687.1", "WP_020451688.1", "WP_020451689.1", "WP_020451690.1", "WP_020451691.1", "WP_020451692.1", "WP_020451693.1", "WP_020451694.1", "WP_020451695.1", "WP_020451696.1", "WP_003182452.1", "WP_020451697.1", "WP_050820882.1", "WP_050820883.1", "ACJ43_RS15505"], "cluster_type": "nrps", "accession": "NZ_LFIM01000007", "description": "Bacillus licheniformis strain S27 Seq7, whole genome shotgun sequence"}, {"pairings": [["input|c6|2254593-2255931|+|ctg1_2177|", 9, {"perc_ident": 62, "locus_tag": "WP_020451697.1", "end": 195060, "annotation": "acetyl-CoA_carboxylase_biotin_carboxylase_subunit", "genecluster": "NZ_LFIM01000007_c16", "start": 193720, "strand": "-", "name": "ACJ43_RS15490", "evalue": 1.2e-157, "blastscore": 561, "perc_coverage": 99.32584269662922}], ["input|c6|2255957-2256173|+|ctg1_2178|", 10, {"perc_ident": 60, "locus_tag": "WP_003182452.1", "end": 193702, "annotation": "acetyl-CoA_carboxylase_biotin_carboxyl_carrier_protein_subunit", "genecluster": "NZ_LFIM01000007_c16", "start": 193490, "strand": "-", "name": "ACJ43_RS15485", "evalue": 1.1e-15, "blastscore": 86, "perc_coverage": 98.59154929577466}], ["input|c6|2256194-2257106|+|ctg1_2179|", 11, {"perc_ident": 55, "locus_tag": "WP_020451696.1", "end": 193472, "annotation": "hydroxymethylglutaryl-CoA_lyase", "genecluster": "NZ_LFIM01000007_c16", "start": 192561, "strand": "-", "name": "ACJ43_RS15480", "evalue": 5.2e-96, "blastscore": 355, "perc_coverage": 98.67986798679867}], ["input|c6|2257110-2257899|+|ctg1_2180|", 12, {"perc_ident": 62, "locus_tag": "WP_020451695.1", "end": 192539, "annotation": "enoyl-CoA_dehydratase_YngF", "genecluster": "NZ_LFIM01000007_c16", "start": 191757, "strand": "-", "name": "ACJ43_RS15475", "evalue": 2e-75, "blastscore": 287, "perc_coverage": 94.27480916030534}], ["input|c6|2257901-2259443|+|ctg1_2181|", 13, {"perc_ident": 80, "locus_tag": "WP_020451694.1", "end": 191736, "annotation": "acyl-CoA_carboxylase_subunit_beta", "genecluster": "NZ_LFIM01000007_c16", "start": 190207, "strand": "-", "name": "ACJ43_RS15470", "evalue": 2.7e-238, "blastscore": 829, "perc_coverage": 97.6608187134503}], ["input|c6|2259492-2261433|+|ctg1_2182|", 14, {"perc_ident": 54, "locus_tag": "WP_020451693.1", "end": 190175, "annotation": "acetyl-CoA_ligase", "genecluster": "NZ_LFIM01000007_c16", "start": 188223, "strand": "-", "name": "ACJ43_RS15465", "evalue": 1.7e-213, "blastscore": 747, "perc_coverage": 100.0}]], "core_bonus": 3, "synteny_score": 8, "hits": 6, "blast_score": 2865.0, "core_gene_hits": 2}], [{"cluster_label": "c7", "tags": ["V529_RS08695", "V529_RS08700", "V529_RS08705", "V529_RS08710", "V529_RS08715", "V529_RS08720", "V529_RS08725", "V529_RS08730", "V529_RS08735", "V529_RS20370", "V529_RS20375", "V529_RS08745", "V529_RS08750", "V529_RS08755", "V529_RS08760", "V529_RS08765", "V529_RS08770", "V529_RS08775", "V529_RS08780", "V529_RS08785", "V529_RS08790", "V529_RS08795", "V529_RS08800", "V529_RS08805", "V529_RS08810", "V529_RS08815", "V529_RS08820", "V529_RS08825", "V529_RS08830", "V529_RS08835", "V529_RS08840", "V529_RS08845", "V529_RS08850", "V529_RS08855", "V529_RS08860", "V529_RS08865", "V529_RS08870", "V529_RS08875", "V529_RS08880", "V529_RS08885", "V529_RS08890", "V529_RS08895", "V529_RS08900", "V529_RS08905", "V529_RS08910", "V529_RS08915", "V529_RS08920", "V529_RS08925", "V529_RS08930", "V529_RS08935", "V529_RS20380", "V529_RS08940", "V529_RS08945", "V529_RS08950", "V529_RS08955", "V529_RS08960", "V529_RS08965", "V529_RS08970", "V529_RS08975", "V529_RS08980", "V529_RS08985", "V529_RS08990", "V529_RS08995", "V529_RS09000", "V529_RS09005", "V529_RS09010"], "proteins": ["WP_038458142.1", "WP_038458143.1", "WP_038458144.1", "WP_038458147.1", "WP_038458149.1", "WP_038458151.1", "WP_038458154.1", "WP_038458157.1", "WP_038458160.1", "WP_076851245.1", "WP_074534167.1", "WP_014418037.1", "V529_RS08750", "WP_038458163.1", "WP_007611800.1", "WP_038458166.1", "WP_038458169.1", "WP_038458172.1", "WP_038458175.1", "WP_038458177.1", "WP_038458186.1", "WP_038458189.1", "WP_038458191.1", "WP_014418050.1", "WP_007410136.1", "WP_007410135.1", "WP_020955901.1", "WP_038458194.1", "WP_007410132.1", "WP_038458197.1", "WP_038458199.1", "WP_038458201.1", "WP_032875120.1", "WP_038458205.1", "WP_038458208.1", "WP_007410125.1", "WP_012117691.1", "WP_038458210.1", "WP_038458212.1", "WP_038458215.1", "WP_038458218.1", "WP_038458221.1", "WP_007611857.1", "WP_038458223.1", "WP_003153891.1", "WP_038458226.1", "WP_038458229.1", "WP_038458232.1", "WP_038458235.1", "WP_038458237.1", "V529_RS20380", "WP_038458240.1", "WP_014418075.1", "WP_038458243.1", "WP_038458246.1", "WP_038458249.1", "WP_024085400.1", "WP_024085401.1", "WP_024085402.1", "WP_024085403.1", "WP_038458253.1", "WP_015968232.1", "WP_038458260.1", "WP_038458262.1", "WP_024085407.1", "WP_024085408.1"], "cluster_type": "transatpks-nrps", "accession": "NZ_CP006890", "description": "Bacillus velezensis SQR9, complete genome"}, {"pairings": [["input|c6|2253432-2254578|+|ctg1_2176|", 8, {"perc_ident": 73, "locus_tag": "WP_007611857.1", "end": 1955918, "annotation": "acyl-CoA_dehydrogenase", "genecluster": "NZ_CP006890_c7", "start": 1954776, "strand": "-", "name": "V529_RS08900", "evalue": 4.8e-155, "blastscore": 552, "perc_coverage": 99.21259842519686}], ["input|c6|2254593-2255931|+|ctg1_2177|", 9, {"perc_ident": 60, "locus_tag": "WP_038458218.1", "end": 1953069, "annotation": "acetyl-CoA_carboxylase_biotin_carboxylase_subunit", "genecluster": "NZ_CP006890_c7", "start": 1951720, "strand": "-", "name": "V529_RS08890", "evalue": 9.9e-152, "blastscore": 541, "perc_coverage": 99.32584269662922}], ["input|c6|2255957-2256173|+|ctg1_2178|", 10, {"perc_ident": 56, "locus_tag": "WP_038458215.1", "end": 1951723, "annotation": "acetyl-CoA_carboxylase_biotin_carboxyl_carrier_protein_subunit", "genecluster": "NZ_CP006890_c7", "start": 1951511, "strand": "-", "name": "V529_RS08885", "evalue": 7.6e-14, "blastscore": 80, "perc_coverage": 98.59154929577466}], ["input|c6|2256194-2257106|+|ctg1_2179|", 11, {"perc_ident": 51, "locus_tag": "WP_038458212.1", "end": 1951495, "annotation": "hydroxymethylglutaryl-CoA_lyase", "genecluster": "NZ_CP006890_c7", "start": 1950596, "strand": "-", "name": "V529_RS08880", "evalue": 3.3e-82, "blastscore": 309, "perc_coverage": 98.67986798679867}], ["input|c6|2257110-2257899|+|ctg1_2180|", 12, {"perc_ident": 64, "locus_tag": "WP_038458210.1", "end": 1950582, "annotation": "enoyl-CoA_hydratase", "genecluster": "NZ_CP006890_c7", "start": 1949803, "strand": "-", "name": "V529_RS08875", "evalue": 5.8e-75, "blastscore": 285, "perc_coverage": 93.12977099236642}], ["input|c6|2257901-2259443|+|ctg1_2181|", 13, {"perc_ident": 78, "locus_tag": "WP_012117691.1", "end": 1949785, "annotation": "acyl-CoA_carboxylase_subunit_beta", "genecluster": "NZ_CP006890_c7", "start": 1948256, "strand": "-", "name": "V529_RS08870", "evalue": 8.8e-229, "blastscore": 797, "perc_coverage": 97.85575048732943}], ["input|c6|2267214-2268372|-|ctg1_2190|", 22, {"perc_ident": 32, "locus_tag": "WP_038458166.1", "end": 1894143, "annotation": "sensor_histidine_kinase", "genecluster": "NZ_CP006890_c7", "start": 1892743, "strand": "-", "name": "V529_RS08765", "evalue": 1.2e-28, "blastscore": 132, "perc_coverage": 72.46753246753246}], ["input|c6|2268361-2269057|-|ctg1_2191|", 23, {"perc_ident": 40, "locus_tag": "WP_038458169.1", "end": 1894853, "annotation": "DNA-binding_response_regulator", "genecluster": "NZ_CP006890_c7", "start": 1894146, "strand": "-", "name": "V529_RS08770", "evalue": 9e-40, "blastscore": 168, "perc_coverage": 99.56709956709958}]], "core_bonus": 3, "synteny_score": 7, "hits": 8, "blast_score": 2864.0, "core_gene_hits": 1}], [{"cluster_label": "c7", "tags": ["BAMY_RS09115", "BAMY_RS09120", "BAMY_RS09125", "BAMY_RS09130", "BAMY_RS09135", "BAMY_RS09140", "BAMY_RS09145", "BAMY_RS09150", "BAMY_RS09155", "BAMY_RS09160", "BAMY_RS09165", "BAMY_RS09170", "BAMY_RS09175", "BAMY_RS09180", "BAMY_RS09185", "BAMY_RS09190", "BAMY_RS09195", "BAMY_RS09200", "BAMY_RS09205", "BAMY_RS09210", "BAMY_RS09215", "BAMY_RS09220", "BAMY_RS09225", "BAMY_RS09230", "BAMY_RS09235", "BAMY_RS09240", "BAMY_RS09245", "BAMY_RS09250", "BAMY_RS09255", "BAMY_RS09260", "BAMY_RS09265", "BAMY_RS09270", "BAMY_RS09275", "BAMY_RS09280", "BAMY_RS09285", "BAMY_RS09290", "BAMY_RS09295", "BAMY_RS09300", "BAMY_RS09305", "BAMY_RS09310", "BAMY_RS09315", "BAMY_RS09320", "BAMY_RS09325", "BAMY_RS09330", "BAMY_RS09335", "BAMY_RS09340", "BAMY_RS09345", "BAMY_RS09350", "BAMY_RS09355", "BAMY_RS09360", "BAMY_RS09365", "BAMY_RS09370", "BAMY_RS09375", "BAMY_RS09380", "BAMY_RS09385", "BAMY_RS09395", "BAMY_RS09400", "BAMY_RS09405", "BAMY_RS09410", "BAMY_RS09415", "BAMY_RS09420", "BAMY_RS09425", "BAMY_RS09430", "BAMY_RS09435", "BAMY_RS09440", "BAMY_RS09445"], "proteins": ["WP_025851067.1", "WP_003153952.1", "WP_014305078.1", "WP_014305079.1", "WP_025851066.1", "WP_014305081.1", "WP_003153945.1", "WP_003153943.1", "WP_025851065.1", "WP_025851064.1", "WP_025851063.1", "WP_014418037.1", "BAMY_RS09175", "WP_025851060.1", "WP_014305088.1", "WP_071543332.1", "WP_025851058.1", "WP_025851057.1", "WP_025851056.1", "WP_025851055.1", "WP_025851054.1", "WP_025851053.1", "WP_025851052.1", "WP_071543400.1", "WP_032857961.1", "WP_003153922.1", "WP_003153920.1", "WP_024085379.1", "WP_014305101.1", "WP_003153914.1", "WP_015388158.1", "WP_025851043.1", "WP_025851042.1", "WP_025851041.1", "WP_025851040.1", "WP_025851039.1", "WP_007410125.1", "WP_007410124.1", "WP_025851038.1", "WP_032857973.1", "WP_007410121.1", "WP_021493381.1", "WP_025851030.1", "WP_032857977.1", "WP_025851029.1", "WP_015388151.1", "WP_032857980.1", "WP_071543333.1", "WP_071543334.1", "WP_025854092.1", "WP_071543335.1", "WP_025852236.1", "WP_003153855.1", "WP_003153854.1", "WP_003153852.1", "WP_003153850.1", "WP_003153848.1", "WP_025852243.1", "WP_003153843.1", "WP_003153841.1", "WP_071543336.1", "WP_015388139.1", "WP_025852247.1", "BAMY_RS09435", "WP_025852249.1", "WP_025852251.1"], "cluster_type": "transatpks-nrps", "accession": "NZ_CP017953", "description": "Bacillus amyloliquefaciens strain Y14, complete genome"}, {"pairings": [["input|c6|2253432-2254578|+|ctg1_2176|", 8, {"perc_ident": 73, "locus_tag": "WP_032857977.1", "end": 1906902, "annotation": "acyl-CoA_dehydrogenase", "genecluster": "NZ_CP017953_c7", "start": 1905760, "strand": "-", "name": "BAMY_RS09330", "evalue": 8.2e-155, "blastscore": 551, "perc_coverage": 99.21259842519686}], ["input|c6|2254593-2255931|+|ctg1_2177|", 9, {"perc_ident": 61, "locus_tag": "WP_021493381.1", "end": 1904053, "annotation": "acetyl-CoA_carboxylase_biotin_carboxylase_subunit", "genecluster": "NZ_CP017953_c7", "start": 1902704, "strand": "-", "name": "BAMY_RS09320", "evalue": 2.6e-152, "blastscore": 543, "perc_coverage": 98.87640449438202}], ["input|c6|2255957-2256173|+|ctg1_2178|", 10, {"perc_ident": 56, "locus_tag": "WP_007410121.1", "end": 1902707, "annotation": "acetyl-CoA_carboxylase_biotin_carboxyl_carrier_protein_subunit", "genecluster": "NZ_CP017953_c7", "start": 1902495, "strand": "-", "name": "BAMY_RS09315", "evalue": 4.5e-14, "blastscore": 81, "perc_coverage": 98.59154929577466}], ["input|c6|2256194-2257106|+|ctg1_2179|", 11, {"perc_ident": 50, "locus_tag": "WP_032857973.1", "end": 1902479, "annotation": "hydroxymethylglutaryl-CoA_lyase", "genecluster": "NZ_CP017953_c7", "start": 1901580, "strand": "-", "name": "BAMY_RS09310", "evalue": 1.5e-82, "blastscore": 311, "perc_coverage": 98.67986798679867}], ["input|c6|2257110-2257899|+|ctg1_2180|", 12, {"perc_ident": 62, "locus_tag": "WP_025851038.1", "end": 1901566, "annotation": "enoyl-CoA_hydratase", "genecluster": "NZ_CP017953_c7", "start": 1900787, "strand": "-", "name": "BAMY_RS09305", "evalue": 8.3e-74, "blastscore": 281, "perc_coverage": 93.12977099236642}], ["input|c6|2257901-2259443|+|ctg1_2181|", 13, {"perc_ident": 78, "locus_tag": "WP_007410124.1", "end": 1900769, "annotation": "acyl-CoA_carboxylase_subunit_beta", "genecluster": "NZ_CP017953_c7", "start": 1899240, "strand": "-", "name": "BAMY_RS09300", "evalue": 2e-228, "blastscore": 796, "perc_coverage": 97.85575048732943}], ["input|c6|2267214-2268372|-|ctg1_2190|", 22, {"perc_ident": 32, "locus_tag": "WP_071543332.1", "end": 1844961, "annotation": "sensor_histidine_kinase", "genecluster": "NZ_CP017953_c7", "start": 1843561, "strand": "-", "name": "BAMY_RS09190", "evalue": 5.9e-28, "blastscore": 129, "perc_coverage": 72.46753246753246}], ["input|c6|2268361-2269057|-|ctg1_2191|", 23, {"perc_ident": 40, "locus_tag": "WP_025851058.1", "end": 1845671, "annotation": "DNA-binding_response_regulator", "genecluster": "NZ_CP017953_c7", "start": 1844964, "strand": "-", "name": "BAMY_RS09195", "evalue": 6.3e-41, "blastscore": 172, "perc_coverage": 99.56709956709958}]], "core_bonus": 3, "synteny_score": 7, "hits": 8, "blast_score": 2864.0, "core_gene_hits": 1}], [{"cluster_label": "c1", "tags": ["O205_RS22875", "O205_RS22880", "O205_RS22885", "O205_RS22890", "O205_RS22895", "O205_RS22900", "O205_RS22905", "O205_RS22910", "O205_RS22915", "O205_RS22920", "O205_RS22925", "O205_RS22930", "O205_RS22935", "O205_RS22940", "O205_RS22945", "O205_RS22950", "O205_RS22955", "O205_RS22960", "O205_RS22965", "O205_RS22970", "O205_RS22975", "O205_RS22980", "O205_RS22985", "O205_RS22990", "O205_RS22995", "O205_RS23000", "O205_RS23005", "O205_RS23010", "O205_RS23015", "O205_RS23020", "O205_RS23025", "O205_RS23030", "O205_RS23035", "O205_RS23040", "O205_RS23045", "O205_RS23050", "O205_RS23055", "O205_RS23060", "O205_RS44235", "O205_RS23070", "O205_RS23075", "O205_RS23080", "O205_RS23085", "O205_RS23090", "O205_RS23095", "O205_RS23100", "O205_RS23105"], "proteins": ["WP_076983789.1", "WP_021493379.1", "WP_014418069.1", "WP_017417917.1", "WP_003153894.1", "WP_021493380.1", "WP_021493381.1", "WP_007410121.1", "WP_021493382.1", "WP_021493383.1", "WP_021493384.1", "WP_007410125.1", "WP_014418061.1", "WP_014418060.1", "WP_014418059.1", "WP_021493385.1", "WP_021493386.1", "WP_021493387.1", "WP_007410132.1", "WP_021493388.1", "WP_021493389.1", "WP_014418052.1", "WP_014418051.1", "WP_014418050.1", "WP_021493391.1", "WP_021493392.1", "WP_021493393.1", "WP_021493394.1", "WP_031303920.1", "WP_021493396.1", "WP_017417897.1", "WP_021493397.1", "WP_017417895.1", "WP_021493398.1", "WP_021493399.1", "O205_RS23050", "WP_014418038.1", "WP_014418037.1", "WP_031303923.1", "WP_021493402.1", "WP_021493403.1", "WP_021493404.1", "WP_021493405.1", "WP_021493406.1", "WP_021493407.1", "WP_021493408.1", "WP_021493409.1"], "cluster_type": "transatpks-nrps", "accession": "NZ_AVQH01000001", "description": "Bacillus amyloliquefaciens EGD-AQ14 contig1, whole genome shotgun sequence"}, {"pairings": [["input|c6|2253432-2254578|+|ctg1_2176|", 8, {"perc_ident": 73, "locus_tag": "WP_003153894.1", "end": 10963, "annotation": "acyl-CoA_dehydrogenase", "genecluster": "NZ_AVQH01000001_c1", "start": 9821, "strand": "+", "name": "O205_RS22895", "evalue": 1.1e-154, "blastscore": 550, "perc_coverage": 99.21259842519686}], ["input|c6|2254593-2255931|+|ctg1_2177|", 9, {"perc_ident": 61, "locus_tag": "WP_021493381.1", "end": 14019, "annotation": "acetyl-CoA_carboxylase_biotin_carboxylase_subunit", "genecluster": "NZ_AVQH01000001_c1", "start": 12670, "strand": "+", "name": "O205_RS22905", "evalue": 2.6e-152, "blastscore": 543, "perc_coverage": 98.87640449438202}], ["input|c6|2255957-2256173|+|ctg1_2178|", 10, {"perc_ident": 56, "locus_tag": "WP_007410121.1", "end": 14228, "annotation": "acetyl-CoA_carboxylase_biotin_carboxyl_carrier_protein_subunit", "genecluster": "NZ_AVQH01000001_c1", "start": 14016, "strand": "+", "name": "O205_RS22910", "evalue": 4.5e-14, "blastscore": 81, "perc_coverage": 98.59154929577466}], ["input|c6|2256194-2257106|+|ctg1_2179|", 11, {"perc_ident": 51, "locus_tag": "WP_021493382.1", "end": 15143, "annotation": "hydroxymethylglutaryl-CoA_lyase", "genecluster": "NZ_AVQH01000001_c1", "start": 14244, "strand": "+", "name": "O205_RS22915", "evalue": 1.5e-82, "blastscore": 311, "perc_coverage": 98.67986798679867}], ["input|c6|2257110-2257899|+|ctg1_2180|", 12, {"perc_ident": 62, "locus_tag": "WP_021493383.1", "end": 15936, "annotation": "3-hydroxybutyryl-CoA_dehydratase", "genecluster": "NZ_AVQH01000001_c1", "start": 15157, "strand": "+", "name": "O205_RS22920", "evalue": 1.1e-73, "blastscore": 281, "perc_coverage": 93.12977099236642}], ["input|c6|2257901-2259443|+|ctg1_2181|", 13, {"perc_ident": 78, "locus_tag": "WP_021493384.1", "end": 17483, "annotation": "acyl-CoA_carboxylase_subunit_beta", "genecluster": "NZ_AVQH01000001_c1", "start": 15954, "strand": "+", "name": "O205_RS22925", "evalue": 9.8e-228, "blastscore": 794, "perc_coverage": 97.85575048732943}], ["input|c6|2267214-2268372|-|ctg1_2190|", 22, {"perc_ident": 32, "locus_tag": "WP_021493397.1", "end": 73059, "annotation": "sensor_histidine_kinase", "genecluster": "NZ_AVQH01000001_c1", "start": 71659, "strand": "+", "name": "O205_RS23030", "evalue": 7e-29, "blastscore": 133, "perc_coverage": 72.46753246753246}], ["input|c6|2268361-2269057|-|ctg1_2191|", 23, {"perc_ident": 40, "locus_tag": "WP_017417897.1", "end": 71656, "annotation": "DNA-binding_response_regulator", "genecluster": "NZ_AVQH01000001_c1", "start": 70949, "strand": "+", "name": "O205_RS23025", "evalue": 1.4e-40, "blastscore": 171, "perc_coverage": 99.56709956709958}]], "core_bonus": 3, "synteny_score": 7, "hits": 8, "blast_score": 2864.0, "core_gene_hits": 1}], [{"cluster_label": "c4", "tags": ["BI197_RS05960", "BI197_RS05965", "BI197_RS05970", "BI197_RS05975", "BI197_RS18875", "BI197_RS18880", "BI197_RS05980", "BI197_RS05985", "BI197_RS05990", "BI197_RS05995", "BI197_RS06000", "BI197_RS06005", "BI197_RS06015", "BI197_RS06020", "BI197_RS06025", "BI197_RS06030", "BI197_RS18885", "BI197_RS06035", "BI197_RS06040", "BI197_RS06045", "BI197_RS06050", "BI197_RS06055", "BI197_RS06060", "BI197_RS06065", "BI197_RS06070", "BI197_RS06075", "BI197_RS06080", "BI197_RS06085", "BI197_RS06090", "BI197_RS06095", "BI197_RS06100", "BI197_RS06105", "BI197_RS06110", "BI197_RS06115", "BI197_RS06120", "BI197_RS06125", "BI197_RS06130", "BI197_RS06135", "BI197_RS06140", "BI197_RS06145", "BI197_RS06150", "BI197_RS18890", "BI197_RS06155", "BI197_RS06160", "BI197_RS06165", "BI197_RS06170", "BI197_RS06175", "BI197_RS06180", "BI197_RS06185", "BI197_RS06190", "BI197_RS06195", "BI197_RS06200", "BI197_RS06205", "BI197_RS06210", "BI197_RS06215", "BI197_RS06220", "BI197_RS06225", "BI197_RS06230", "BI197_RS06235", "BI197_RS06240", "BI197_RS06245", "BI197_RS06250", "BI197_RS06255", "BI197_RS06260"], "proteins": ["WP_071391742.1", "WP_071391743.1", "WP_071391744.1", "WP_031379057.1", "WP_082181733.1", "WP_082181734.1", "WP_031379058.1", "WP_003153841.1", "WP_031379059.1", "WP_071391745.1", "WP_003153848.1", "WP_003153850.1", "WP_015417595.1", "WP_015417594.1", "WP_071392576.1", "WP_071391746.1", "BI197_RS18885", "BI197_RS06035", "WP_071391747.1", "WP_071391748.1", "WP_071391749.1", "WP_003153894.1", "WP_071391750.1", "WP_071391751.1", "WP_007410121.1", "WP_071391752.1", "WP_025851038.1", "WP_058906071.1", "WP_007410125.1", "WP_071391753.1", "WP_014418060.1", "WP_071391754.1", "WP_071391755.1", "WP_071391756.1", "WP_071391757.1", "WP_071391758.1", "WP_071391759.1", "WP_020954028.1", "WP_007410135.1", "WP_014305098.1", "WP_007410137.1", "BI197_RS18890", "WP_038458191.1", "WP_071391760.1", "WP_071391761.1", "WP_071391762.1", "WP_053104450.1", "WP_020955895.1", "WP_061046744.1", "WP_032871589.1", "WP_007410147.1", "WP_032865987.1", "WP_071391763.1", "WP_071391764.1", "WP_071391765.1", "WP_071391766.1", "WP_071391767.1", "WP_071391768.1", "WP_071391769.1", "WP_071391770.1", "WP_071391771.1", "WP_012117658.1", "WP_071391772.1", "WP_071391773.1"], "cluster_type": "transatpks-nrps", "accession": "NZ_CP017747", "description": "Bacillus velezensis strain SYBC H47 chromosome, complete genome"}, {"pairings": [["input|c6|2253432-2254578|+|ctg1_2176|", 8, {"perc_ident": 73, "locus_tag": "WP_003153894.1", "end": 1209231, "annotation": "acyl-CoA_dehydrogenase", "genecluster": "NZ_CP017747_c4", "start": 1208089, "strand": "+", "name": "BI197_RS06055", "evalue": 1.1e-154, "blastscore": 550, "perc_coverage": 99.21259842519686}], ["input|c6|2254593-2255931|+|ctg1_2177|", 9, {"perc_ident": 61, "locus_tag": "WP_071391751.1", "end": 1212287, "annotation": "acetyl-CoA_carboxylase_biotin_carboxylase_subunit", "genecluster": "NZ_CP017747_c4", "start": 1210938, "strand": "+", "name": "BI197_RS06065", "evalue": 9.9e-152, "blastscore": 541, "perc_coverage": 98.87640449438202}], ["input|c6|2255957-2256173|+|ctg1_2178|", 10, {"perc_ident": 56, "locus_tag": "WP_007410121.1", "end": 1212496, "annotation": "acetyl-CoA_carboxylase_biotin_carboxyl_carrier_protein_subunit", "genecluster": "NZ_CP017747_c4", "start": 1212284, "strand": "+", "name": "BI197_RS06070", "evalue": 4.5e-14, "blastscore": 81, "perc_coverage": 98.59154929577466}], ["input|c6|2256194-2257106|+|ctg1_2179|", 11, {"perc_ident": 50, "locus_tag": "WP_071391752.1", "end": 1213411, "annotation": "hydroxymethylglutaryl-CoA_lyase", "genecluster": "NZ_CP017747_c4", "start": 1212512, "strand": "+", "name": "BI197_RS06075", "evalue": 5.6e-82, "blastscore": 309, "perc_coverage": 98.67986798679867}], ["input|c6|2257110-2257899|+|ctg1_2180|", 12, {"perc_ident": 62, "locus_tag": "WP_025851038.1", "end": 1214204, "annotation": "enoyl-CoA_hydratase", "genecluster": "NZ_CP017747_c4", "start": 1213425, "strand": "+", "name": "BI197_RS06080", "evalue": 8.3e-74, "blastscore": 281, "perc_coverage": 93.12977099236642}], ["input|c6|2257901-2259443|+|ctg1_2181|", 13, {"perc_ident": 78, "locus_tag": "WP_058906071.1", "end": 1215751, "annotation": "acyl-CoA_carboxylase_subunit_beta", "genecluster": "NZ_CP017747_c4", "start": 1214222, "strand": "+", "name": "BI197_RS06085", "evalue": 2e-228, "blastscore": 796, "perc_coverage": 97.85575048732943}], ["input|c6|2267214-2268372|-|ctg1_2190|", 22, {"perc_ident": 32, "locus_tag": "WP_032871589.1", "end": 1271313, "annotation": "sensor_histidine_kinase", "genecluster": "NZ_CP017747_c4", "start": 1269916, "strand": "+", "name": "BI197_RS06190", "evalue": 1.4e-29, "blastscore": 135, "perc_coverage": 72.46753246753246}], ["input|c6|2268361-2269057|-|ctg1_2191|", 23, {"perc_ident": 41, "locus_tag": "WP_061046744.1", "end": 1269913, "annotation": "DNA-binding_response_regulator", "genecluster": "NZ_CP017747_c4", "start": 1269206, "strand": "+", "name": "BI197_RS06185", "evalue": 1.1e-40, "blastscore": 171, "perc_coverage": 99.56709956709958}]], "core_bonus": 3, "synteny_score": 7, "hits": 8, "blast_score": 2864.0, "core_gene_hits": 1}], [{"cluster_label": "c10", "tags": ["BSF20_RS16830", "BSF20_RS16835", "BSF20_RS16840", "BSF20_RS16845", "BSF20_RS16850", "BSF20_RS16855", "BSF20_RS16860", "BSF20_RS16865", "BSF20_RS16870", "BSF20_RS16875", "BSF20_RS16885", "BSF20_RS16890", "BSF20_RS16895", "BSF20_RS16900", "BSF20_RS16905", "BSF20_RS16910", "BSF20_RS16915", "BSF20_RS16920", "BSF20_RS16925", "BSF20_RS16930", "BSF20_RS16935", "BSF20_RS16940", "BSF20_RS16945", "BSF20_RS16950", "BSF20_RS16955", "BSF20_RS16960", "BSF20_RS16965", "BSF20_RS16970", "BSF20_RS16975", "BSF20_RS16980", "BSF20_RS16985", "BSF20_RS16990", "BSF20_RS16995", "BSF20_RS17000", "BSF20_RS17005", "BSF20_RS17010", "BSF20_RS17015", "BSF20_RS17020", "BSF20_RS17025", "BSF20_RS17030", "BSF20_RS17035", "BSF20_RS17040", "BSF20_RS17045", "BSF20_RS17050", "BSF20_RS17055", "BSF20_RS17060", "BSF20_RS17065", "BSF20_RS17070", "BSF20_RS17075", "BSF20_RS17080", "BSF20_RS17085", "BSF20_RS17090", "BSF20_RS17095", "BSF20_RS17100", "BSF20_RS17105", "BSF20_RS17110", "BSF20_RS17115", "BSF20_RS17120", "BSF20_RS17125", "BSF20_RS17130", "BSF20_RS17135", "BSF20_RS17140", "BSF20_RS17145", "BSF20_RS17150"], "proteins": ["WP_044053321.1", "WP_003153838.1", "WP_044053320.1", "WP_044053319.1", "WP_072588477.1", "WP_003153841.1", "WP_024085450.1", "WP_044053318.1", "WP_003153848.1", "WP_003153850.1", "WP_015388142.1", "WP_044053408.1", "WP_044053602.1", "WP_072588478.1", "WP_072588479.1", "WP_072588480.1", "WP_072588481.1", "WP_072588482.1", "WP_072588483.1", "WP_003153891.1", "WP_072588484.1", "WP_014305112.1", "WP_072588485.1", "WP_072588486.1", "WP_007410121.1", "WP_024085387.1", "WP_044053257.1", "WP_007410124.1", "WP_007410125.1", "WP_043867178.1", "WP_014305106.1", "WP_060657270.1", "WP_024085382.1", "WP_058906068.1", "WP_024085380.1", "WP_003153914.1", "WP_014305101.1", "WP_072588487.1", "WP_003153920.1", "WP_012117682.1", "WP_014305097.1", "WP_071543400.1", "WP_072588488.1", "WP_072588489.1", "WP_072588490.1", "WP_060657276.1", "WP_003153930.1", "WP_044053249.1", "WP_060657278.1", "WP_044053247.1", "WP_014305088.1", "WP_060657280.1", "WP_060657282.1", "WP_014418038.1", "WP_060657284.1", "WP_072588492.1", "WP_032858600.1", "WP_003153945.1", "WP_072588493.1", "WP_072588494.1", "WP_072588495.1", "WP_072588496.1", "WP_012117658.1", "WP_072588497.1"], "cluster_type": "transatpks-nrps", "accession": "NZ_CP018152", "description": "Bacillus amyloliquefaciens strain LM2303 chromosome, complete genome"}, {"pairings": [["input|c6|2253432-2254578|+|ctg1_2176|", 8, {"perc_ident": 73, "locus_tag": "WP_014305112.1", "end": 3297050, "annotation": "acyl-CoA_dehydrogenase", "genecluster": "NZ_CP018152_c10", "start": 3295908, "strand": "+", "name": "BSF20_RS16940", "evalue": 6.9e-154, "blastscore": 548, "perc_coverage": 99.21259842519686}], ["input|c6|2254593-2255931|+|ctg1_2177|", 9, {"perc_ident": 61, "locus_tag": "WP_072588486.1", "end": 3300106, "annotation": "acetyl-CoA_carboxylase_biotin_carboxylase_subunit", "genecluster": "NZ_CP018152_c10", "start": 3298757, "strand": "+", "name": "BSF20_RS16950", "evalue": 4.4e-152, "blastscore": 542, "perc_coverage": 98.87640449438202}], ["input|c6|2255957-2256173|+|ctg1_2178|", 10, {"perc_ident": 56, "locus_tag": "WP_007410121.1", "end": 3300315, "annotation": "acetyl-CoA_carboxylase_biotin_carboxyl_carrier_protein_subunit", "genecluster": "NZ_CP018152_c10", "start": 3300103, "strand": "+", "name": "BSF20_RS16955", "evalue": 4.5e-14, "blastscore": 81, "perc_coverage": 98.59154929577466}], ["input|c6|2256194-2257106|+|ctg1_2179|", 11, {"perc_ident": 51, "locus_tag": "WP_024085387.1", "end": 3301230, "annotation": "hydroxymethylglutaryl-CoA_lyase", "genecluster": "NZ_CP018152_c10", "start": 3300331, "strand": "+", "name": "BSF20_RS16960", "evalue": 6.6e-83, "blastscore": 312, "perc_coverage": 98.67986798679867}], ["input|c6|2257110-2257899|+|ctg1_2180|", 12, {"perc_ident": 62, "locus_tag": "WP_044053257.1", "end": 3302023, "annotation": "enoyl-CoA_hydratase", "genecluster": "NZ_CP018152_c10", "start": 3301244, "strand": "+", "name": "BSF20_RS16965", "evalue": 1.1e-73, "blastscore": 281, "perc_coverage": 93.12977099236642}], ["input|c6|2257901-2259443|+|ctg1_2181|", 13, {"perc_ident": 78, "locus_tag": "WP_007410124.1", "end": 3303570, "annotation": "acyl-CoA_carboxylase_subunit_beta", "genecluster": "NZ_CP018152_c10", "start": 3302041, "strand": "+", "name": "BSF20_RS16970", "evalue": 2e-228, "blastscore": 796, "perc_coverage": 97.85575048732943}], ["input|c6|2267214-2268372|-|ctg1_2190|", 22, {"perc_ident": 32, "locus_tag": "WP_044053247.1", "end": 3359250, "annotation": "sensor_histidine_kinase", "genecluster": "NZ_CP018152_c10", "start": 3357850, "strand": "+", "name": "BSF20_RS17080", "evalue": 5.9e-28, "blastscore": 129, "perc_coverage": 72.46753246753246}], ["input|c6|2268361-2269057|-|ctg1_2191|", 23, {"perc_ident": 41, "locus_tag": "WP_060657278.1", "end": 3357847, "annotation": "DNA-binding_response_regulator", "genecluster": "NZ_CP018152_c10", "start": 3357140, "strand": "+", "name": "BSF20_RS17075", "evalue": 9.7e-42, "blastscore": 175, "perc_coverage": 99.56709956709958}]], "core_bonus": 3, "synteny_score": 7, "hits": 8, "blast_score": 2864.0, "core_gene_hits": 1}], [{"cluster_label": "c3", "tags": ["AVM03_RS03570", "AVM03_RS03575", "AVM03_RS03580", "AVM03_RS03585", "AVM03_RS03590", "AVM03_RS03595", "AVM03_RS03600", "AVM03_RS03605", "AVM03_RS03610", "AVM03_RS03615", "AVM03_RS03620", "AVM03_RS03625", "AVM03_RS03630", "AVM03_RS03635", "AVM03_RS03640", "AVM03_RS03645", "AVM03_RS03650", "AVM03_RS03655", "AVM03_RS03660", "AVM03_RS03665", "AVM03_RS03670", "AVM03_RS19405", "AVM03_RS03675", "AVM03_RS03680", "AVM03_RS03685", "AVM03_RS03690", "AVM03_RS03695", "AVM03_RS03700", "AVM03_RS03705", "AVM03_RS03710", "AVM03_RS03715", "AVM03_RS03720", "AVM03_RS03725", "AVM03_RS03730", "AVM03_RS03735", "AVM03_RS03740", "AVM03_RS03745", "AVM03_RS03750", "AVM03_RS03755", "AVM03_RS03760", "AVM03_RS03765", "AVM03_RS03770", "AVM03_RS03775", "AVM03_RS03780", "AVM03_RS03785", "AVM03_RS03790", "AVM03_RS03795", "AVM03_RS03800", "AVM03_RS03805", "AVM03_RS19915", "AVM03_RS03810", "AVM03_RS03815", "AVM03_RS03820", "AVM03_RS03825", "AVM03_RS03835", "AVM03_RS03840", "AVM03_RS03845", "AVM03_RS03850", "AVM03_RS03855", "AVM03_RS03860", "AVM03_RS03865", "AVM03_RS03870", "AVM03_RS03875", "AVM03_RS03880"], "proteins": ["WP_003153954.1", "WP_032858586.1", "WP_003153952.1", "WP_046559608.1", "WP_014305079.1", "WP_014305080.1", "WP_058906055.1", "WP_058906056.1", "WP_058906057.1", "WP_058906058.1", "WP_058906059.1", "WP_058906060.1", "WP_014418041.1", "WP_058906061.1", "WP_003153932.1", "WP_058906062.1", "WP_058906063.1", "WP_058906064.1", "WP_058906065.1", "WP_058906066.1", "WP_043867172.1", "WP_071543400.1", "WP_032857961.1", "WP_003153922.1", "WP_003153920.1", "WP_058906067.1", "WP_046559621.1", "WP_003153914.1", "WP_024085380.1", "WP_058906068.1", "WP_025851042.1", "WP_044053256.1", "WP_025851040.1", "WP_058906069.1", "WP_058906070.1", "WP_058906071.1", "WP_058906072.1", "WP_058906073.1", "WP_007410121.1", "WP_058906074.1", "WP_058906075.1", "WP_058906076.1", "WP_058906077.1", "WP_058906078.1", "WP_058906079.1", "WP_058906080.1", "WP_058906081.1", "WP_058906082.1", "WP_058906083.1", "AVM03_RS19915", "WP_058906084.1", "WP_058906705.1", "WP_003153854.1", "WP_058906085.1", "WP_003153850.1", "WP_058906086.1", "WP_058906087.1", "WP_058906088.1", "WP_003153841.1", "WP_058906089.1", "WP_058906090.1", "WP_058906091.1", "WP_003153838.1", "WP_058906092.1"], "cluster_type": "transatpks-nrps", "accession": "NZ_CP013727", "description": "Bacillus amyloliquefaciens strain MBE1283, complete genome"}, {"pairings": [["input|c6|2253432-2254578|+|ctg1_2176|", 8, {"perc_ident": 72, "locus_tag": "WP_058906076.1", "end": 871951, "annotation": "acyl-CoA_dehydrogenase", "genecluster": "NZ_CP013727_c3", "start": 870809, "strand": "-", "name": "AVM03_RS03770", "evalue": 4.5e-153, "blastscore": 545, "perc_coverage": 99.21259842519686}], ["input|c6|2254593-2255931|+|ctg1_2177|", 9, {"perc_ident": 61, "locus_tag": "WP_058906074.1", "end": 869102, "annotation": "acetyl-CoA_carboxylase_biotin_carboxylase_subunit", "genecluster": "NZ_CP013727_c3", "start": 867753, "strand": "-", "name": "AVM03_RS03760", "evalue": 2.6e-152, "blastscore": 543, "perc_coverage": 98.87640449438202}], ["input|c6|2255957-2256173|+|ctg1_2178|", 10, {"perc_ident": 56, "locus_tag": "WP_007410121.1", "end": 867756, "annotation": "acetyl-CoA_carboxylase_biotin_carboxyl_carrier_protein_subunit", "genecluster": "NZ_CP013727_c3", "start": 867544, "strand": "-", "name": "AVM03_RS03755", "evalue": 4.5e-14, "blastscore": 81, "perc_coverage": 98.59154929577466}], ["input|c6|2256194-2257106|+|ctg1_2179|", 11, {"perc_ident": 51, "locus_tag": "WP_058906073.1", "end": 867528, "annotation": "hydroxymethylglutaryl-CoA_lyase", "genecluster": "NZ_CP013727_c3", "start": 866629, "strand": "-", "name": "AVM03_RS03750", "evalue": 1.1e-82, "blastscore": 311, "perc_coverage": 98.67986798679867}], ["input|c6|2257110-2257899|+|ctg1_2180|", 12, {"perc_ident": 62, "locus_tag": "WP_058906072.1", "end": 866615, "annotation": "enoyl-CoA_hydratase", "genecluster": "NZ_CP013727_c3", "start": 865836, "strand": "-", "name": "AVM03_RS03745", "evalue": 1.1e-73, "blastscore": 281, "perc_coverage": 93.12977099236642}], ["input|c6|2257901-2259443|+|ctg1_2181|", 13, {"perc_ident": 78, "locus_tag": "WP_058906071.1", "end": 865818, "annotation": "acyl-CoA_carboxylase_subunit_beta", "genecluster": "NZ_CP013727_c3", "start": 864289, "strand": "-", "name": "AVM03_RS03740", "evalue": 2e-228, "blastscore": 796, "perc_coverage": 97.85575048732943}], ["input|c6|2267214-2268372|-|ctg1_2190|", 22, {"perc_ident": 32, "locus_tag": "WP_058906061.1", "end": 810062, "annotation": "sensor_histidine_kinase", "genecluster": "NZ_CP013727_c3", "start": 808662, "strand": "-", "name": "AVM03_RS03635", "evalue": 4.1e-29, "blastscore": 133, "perc_coverage": 72.46753246753246}], ["input|c6|2268361-2269057|-|ctg1_2191|", 23, {"perc_ident": 41, "locus_tag": "WP_003153932.1", "end": 810772, "annotation": "DNA-binding_response_regulator", "genecluster": "NZ_CP013727_c3", "start": 810065, "strand": "-", "name": "AVM03_RS03640", "evalue": 3.7e-41, "blastscore": 173, "perc_coverage": 99.56709956709958}]], "core_bonus": 3, "synteny_score": 7, "hits": 8, "blast_score": 2863.0, "core_gene_hits": 1}]], "region_number": 6, "prefix": "general", "total_hits": 4332}, {"ranking": [[{"cluster_label": "c3", "tags": ["BCAH1134_RS25765", "BCAH1134_RS32385", "BCAH1134_RS25775", "BCAH1134_RS25780", "BCAH1134_RS25785", "BCAH1134_RS25790", "BCAH1134_RS31410", "BCAH1134_RS25795", "BCAH1134_RS25800", "BCAH1134_RS25805"], "proteins": ["WP_100070390.1", "WP_002098358.1", "WP_001987723.1", "WP_000358744.1", "WP_002006106.1", "WP_002101034.1", "BCAH1134_RS31410", "WP_000144527.1", "WP_001987735.1", "WP_000471610.1"], "cluster_type": "bacteriocin", "accession": "NZ_ABDA02000012", "description": "Bacillus cereus AH1134 gcontig_1113129653860, whole genome shotgun sequence"}, {"pairings": [["input|c7|2324247-2325696|+|ctg1_2240|", 0, {"perc_ident": 99, "locus_tag": "WP_000471610.1", "end": 34637, "annotation": "PLP-dependent_aminotransferase_family_protein", "genecluster": "NZ_ABDA02000012_c3", "start": 33189, "strand": "-", "name": "BCAH1134_RS25805", "evalue": 1.2e-280, "blastscore": 969, "perc_coverage": 100.0}], ["input|c7|2325700-2326615|+|ctg1_2241|", 1, {"perc_ident": 100, "locus_tag": "WP_001987735.1", "end": 33184, "annotation": "D-alanine--D-alanine_ligase", "genecluster": "NZ_ABDA02000012_c3", "start": 32270, "strand": "-", "name": "BCAH1134_RS25800", "evalue": 1.8e-168, "blastscore": 596, "perc_coverage": 100.0}], ["input|c7|2326921-2327611|+|ctg1_2242|", 2, {"perc_ident": 99, "locus_tag": "WP_000144527.1", "end": 31963, "annotation": "thiaminase_II", "genecluster": "NZ_ABDA02000012_c3", "start": 31274, "strand": "-", "name": "BCAH1134_RS25795", "evalue": 1.1e-130, "blastscore": 470, "perc_coverage": 100.0}], ["input|c7|2328008-2328272|+|ctg1_2243|", 3, {"perc_ident": 100, "locus_tag": "WP_002101034.1", "end": 30876, "annotation": "DUF3937_domain-containing_protein", "genecluster": "NZ_ABDA02000012_c3", "start": 30613, "strand": "-", "name": "BCAH1134_RS25790", "evalue": 6.2e-42, "blastscore": 174, "perc_coverage": 100.0}], ["input|c7|2328834-2329146|+|ctg1_2244|", 4, {"perc_ident": 100, "locus_tag": "WP_002006106.1", "end": 30056, "annotation": "heterocycloanthracin/sonorensin_family_bacteriocin", "genecluster": "NZ_ABDA02000012_c3", "start": 29739, "strand": "-", "name": "BCAH1134_RS25785", "evalue": 8.7e-19, "blastscore": 97, "perc_coverage": 100.0}], ["input|c7|2329547-2330009|+|ctg1_2245|", 5, {"perc_ident": 100, "locus_tag": "WP_000358744.1", "end": 29337, "annotation": "nucleoside_2-deoxyribosyltransferase", "genecluster": "NZ_ABDA02000012_c3", "start": 28876, "strand": "-", "name": "BCAH1134_RS25780", "evalue": 3e-84, "blastscore": 315, "perc_coverage": 100.0}], ["input|c7|2329968-2330208|-|ctg1_2246|", 6, {"perc_ident": 98, "locus_tag": "WP_001987723.1", "end": 28916, "annotation": "restriction_endonuclease", "genecluster": "NZ_ABDA02000012_c3", "start": 28677, "strand": "+", "name": "BCAH1134_RS25775", "evalue": 3.8e-38, "blastscore": 161, "perc_coverage": 100.0}], ["input|c7|2330542-2330656|+|ctg1_2247|", 7, {"perc_ident": 100, "locus_tag": "WP_002098358.1", "end": 28408, "annotation": "hypothetical_protein", "genecluster": "NZ_ABDA02000012_c3", "start": 28229, "strand": "-", "name": "BCAH1134_RS32385", "evalue": 1.8e-14, "blastscore": 81, "perc_coverage": 100.0}], ["input|c7|2331330-2331585|+|ctg1_2250|", 8, {"perc_ident": 96, "locus_tag": "WP_100070390.1", "end": 27578, "annotation": "translation_initiation_inhibitor", "genecluster": "NZ_ABDA02000012_c3", "start": 25167, "strand": "-", "name": "BCAH1134_RS25765", "evalue": 5.6e-40, "blastscore": 167, "perc_coverage": 100.0}], ["input|c7|2331687-2333718|+|ctg1_2251|", 9, {"perc_ident": 99, "locus_tag": "WP_100070390.1", "end": 27578, "annotation": "translation_initiation_inhibitor", "genecluster": "NZ_ABDA02000012_c3", "start": 25167, "strand": "-", "name": "BCAH1134_RS25765", "evalue": 0.0, "blastscore": 1349, "perc_coverage": 100.0}]], "core_bonus": 3, "synteny_score": 9, "hits": 10, "blast_score": 4379.0, "core_gene_hits": 1}], [{"cluster_label": "c6", "tags": ["NF53_RS13060", "NF53_RS13065", "NF53_RS13070", "NF53_RS31855", "NF53_RS13075", "NF53_RS13080", "NF53_RS13085", "NF53_RS13090", "NF53_RS31860", "NF53_RS13095", "NF53_RS13100"], "proteins": ["WP_000471629.1", "WP_002063153.1", "WP_000144513.1", "NF53_RS31855", "WP_002082716.1", "WP_000889192.1", "WP_050821875.1", "WP_000358744.1", "WP_001987723.1", "WP_002098358.1", "WP_003312170.1"], "cluster_type": "bacteriocin", "accession": "NZ_CP010106", "description": "Bacillus thuringiensis serovar indiana strain HD521, complete genome"}, {"pairings": [["input|c7|2324247-2325696|+|ctg1_2240|", 0, {"perc_ident": 100, "locus_tag": "WP_000471629.1", "end": 2539249, "annotation": "PLP-dependent_aminotransferase_family_protein", "genecluster": "NZ_CP010106_c6", "start": 2537801, "strand": "+", "name": "NF53_RS13060", "evalue": 3.2e-281, "blastscore": 971, "perc_coverage": 100.0}], ["input|c7|2325700-2326615|+|ctg1_2241|", 1, {"perc_ident": 99, "locus_tag": "WP_002063153.1", "end": 2540168, "annotation": "D-alanine--D-alanine_ligase", "genecluster": "NZ_CP010106_c6", "start": 2539254, "strand": "+", "name": "NF53_RS13065", "evalue": 6.7e-168, "blastscore": 594, "perc_coverage": 100.0}], ["input|c7|2326921-2327611|+|ctg1_2242|", 2, {"perc_ident": 99, "locus_tag": "WP_000144513.1", "end": 2541163, "annotation": "thiaminase_II", "genecluster": "NZ_CP010106_c6", "start": 2540474, "strand": "+", "name": "NF53_RS13070", "evalue": 4.2e-130, "blastscore": 468, "perc_coverage": 100.0}], ["input|c7|2328008-2328272|+|ctg1_2243|", 3, {"perc_ident": 99, "locus_tag": "WP_002082716.1", "end": 2541824, "annotation": "DUF3937_domain-containing_protein", "genecluster": "NZ_CP010106_c6", "start": 2541561, "strand": "+", "name": "NF53_RS13075", "evalue": 1.8e-41, "blastscore": 172, "perc_coverage": 100.0}], ["input|c7|2328834-2329146|+|ctg1_2244|", 4, {"perc_ident": 100, "locus_tag": "WP_050821875.1", "end": 2542714, "annotation": "heterocycloanthracin/sonorensin_family_bacteriocin", "genecluster": "NZ_CP010106_c6", "start": 2542385, "strand": "+", "name": "NF53_RS13085", "evalue": 7.4e-18, "blastscore": 94, "perc_coverage": 41.74757281553398}], ["input|c7|2329547-2330009|+|ctg1_2245|", 5, {"perc_ident": 100, "locus_tag": "WP_000358744.1", "end": 2543577, "annotation": "nucleoside_2-deoxyribosyltransferase", "genecluster": "NZ_CP010106_c6", "start": 2543116, "strand": "+", "name": "NF53_RS13090", "evalue": 3e-84, "blastscore": 315, "perc_coverage": 100.0}], ["input|c7|2329968-2330208|-|ctg1_2246|", 6, {"perc_ident": 98, "locus_tag": "WP_001987723.1", "end": 2543776, "annotation": "restriction_endonuclease", "genecluster": "NZ_CP010106_c6", "start": 2543537, "strand": "-", "name": "NF53_RS31860", "evalue": 3.8e-38, "blastscore": 161, "perc_coverage": 100.0}], ["input|c7|2330542-2330656|+|ctg1_2247|", 7, {"perc_ident": 100, "locus_tag": "WP_002098358.1", "end": 2544217, "annotation": "hypothetical_protein", "genecluster": "NZ_CP010106_c6", "start": 2544038, "strand": "+", "name": "NF53_RS13095", "evalue": 1.8e-14, "blastscore": 81, "perc_coverage": 100.0}], ["input|c7|2331330-2331585|+|ctg1_2250|", 8, {"perc_ident": 99, "locus_tag": "WP_003312170.1", "end": 2547279, "annotation": "hypothetical_protein", "genecluster": "NZ_CP010106_c6", "start": 2544892, "strand": "+", "name": "NF53_RS13100", "evalue": 8.7e-41, "blastscore": 170, "perc_coverage": 100.0}], ["input|c7|2331687-2333718|+|ctg1_2251|", 9, {"perc_ident": 100, "locus_tag": "WP_003312170.1", "end": 2547279, "annotation": "hypothetical_protein", "genecluster": "NZ_CP010106_c6", "start": 2544892, "strand": "+", "name": "NF53_RS13100", "evalue": 0.0, "blastscore": 1354, "perc_coverage": 100.0}]], "core_bonus": 3, "synteny_score": 7, "hits": 10, "blast_score": 4380.0, "core_gene_hits": 1}], [{"cluster_label": "c6", "tags": ["CY96_RS11685", "CY96_RS11690", "CY96_RS11695", "CY96_RS30000", "CY96_RS11700", "CY96_RS11705", "CY96_RS11710", "CY96_RS30005", "CY96_RS30010", "CY96_RS30015", "CY96_RS11725", "CY96_RS11730"], "proteins": ["WP_044584495.1", "WP_030025707.1", "WP_044584496.1", "CY96_RS30000", "WP_002101034.1", "WP_001071359.1", "WP_000358744.1", "WP_044584497.1", "CY96_RS30010", "CY96_RS30015", "CY96_RS11725", "WP_066464242.1"], "cluster_type": "bacteriocin", "accession": "NZ_CP007512", "description": "Bacillus bombysepticus str. Wang, complete genome"}, {"pairings": [["input|c7|2324247-2325696|+|ctg1_2240|", 0, {"perc_ident": 100, "locus_tag": "WP_044584495.1", "end": 2325696, "annotation": "PLP-dependent_aminotransferase_family_protein", "genecluster": "NZ_CP007512_c6", "start": 2324248, "strand": "+", "name": "CY96_RS11685", "evalue": 2.9e-282, "blastscore": 975, "perc_coverage": 100.0}], ["input|c7|2325700-2326615|+|ctg1_2241|", 1, {"perc_ident": 100, "locus_tag": "WP_030025707.1", "end": 2326615, "annotation": "D-alanine--D-alanine_ligase", "genecluster": "NZ_CP007512_c6", "start": 2325701, "strand": "+", "name": "CY96_RS11690", "evalue": 6.1e-169, "blastscore": 597, "perc_coverage": 100.0}], ["input|c7|2326921-2327611|+|ctg1_2242|", 2, {"perc_ident": 100, "locus_tag": "WP_044584496.1", "end": 2327611, "annotation": "thiaminase_II", "genecluster": "NZ_CP007512_c6", "start": 2326922, "strand": "+", "name": "CY96_RS11695", "evalue": 1e-131, "blastscore": 473, "perc_coverage": 100.0}], ["input|c7|2328008-2328272|+|ctg1_2243|", 3, {"perc_ident": 100, "locus_tag": "WP_002101034.1", "end": 2328272, "annotation": "DUF3937_domain-containing_protein", "genecluster": "NZ_CP007512_c6", "start": 2328009, "strand": "+", "name": "CY96_RS11700", "evalue": 6.2e-42, "blastscore": 174, "perc_coverage": 100.0}], ["input|c7|2328834-2329146|+|ctg1_2244|", 4, {"perc_ident": 100, "locus_tag": "WP_001071359.1", "end": 2329146, "annotation": "heterocycloanthracin/sonorensin_family_bacteriocin", "genecluster": "NZ_CP007512_c6", "start": 2328835, "strand": "+", "name": "CY96_RS11705", "evalue": 8.7e-19, "blastscore": 97, "perc_coverage": 100.0}], ["input|c7|2329547-2330009|+|ctg1_2245|", 5, {"perc_ident": 100, "locus_tag": "WP_000358744.1", "end": 2330009, "annotation": "nucleoside_2-deoxyribosyltransferase", "genecluster": "NZ_CP007512_c6", "start": 2329548, "strand": "+", "name": "CY96_RS11710", "evalue": 3e-84, "blastscore": 315, "perc_coverage": 100.0}], ["input|c7|2329968-2330208|-|ctg1_2246|", 6, {"perc_ident": 99, "locus_tag": "WP_044584497.1", "end": 2330208, "annotation": "restriction_endonuclease", "genecluster": "NZ_CP007512_c6", "start": 2329969, "strand": "-", "name": "CY96_RS30005", "evalue": 7.6e-39, "blastscore": 163, "perc_coverage": 100.0}], ["input|c7|2331330-2331585|+|ctg1_2250|", 8, {"perc_ident": 100, "locus_tag": "CY96_RS11725", "end": 2331987, "annotation": "hypothetical_protein", "genecluster": "NZ_CP007512_c6", "start": 2331331, "strand": "+", "name": "CY96_RS11725", "evalue": 1e-41, "blastscore": 173, "perc_coverage": 100.0}], ["input|c7|2331687-2333718|+|ctg1_2251|", 9, {"perc_ident": 100, "locus_tag": "WP_066464242.1", "end": 2333718, "annotation": "DUF3893_domain-containing_protein", "genecluster": "NZ_CP007512_c6", "start": 2332174, "strand": "+", "name": "CY96_RS11730", "evalue": 1.3e-296, "blastscore": 1023, "perc_coverage": 76.03550295857988}]], "core_bonus": 3, "synteny_score": 8, "hits": 9, "blast_score": 3990.0, "core_gene_hits": 1}], [{"cluster_label": "c4", "tags": ["BC344_RS09980", "BC344_RS30910", "BC344_RS09985", "BC344_RS09990", "BC344_RS09995", "BC344_RS10000", "BC344_RS10005", "BC344_RS10010", "BC344_RS30915", "BC344_RS10015", "BC344_RS10020", "BC344_RS10025"], "proteins": ["WP_003312170.1", "BC344_RS30910", "WP_002098358.1", "WP_001987723.1", "WP_000358744.1", "WP_001071359.1", "WP_000889192.1", "WP_002082716.1", "BC344_RS30915", "WP_000144513.1", "WP_002063153.1", "WP_000471629.1"], "cluster_type": "bacteriocin", "accession": "NZ_MCAX01000001", "description": "Bacillus cereus strain LCR12 scaffold_0, whole genome shotgun sequence"}, {"pairings": [["input|c7|2324247-2325696|+|ctg1_2240|", 0, {"perc_ident": 100, "locus_tag": "WP_000471629.1", "end": 1988473, "annotation": "PLP-dependent_aminotransferase_family_protein", "genecluster": "NZ_MCAX01000001_c4", "start": 1987025, "strand": "-", "name": "BC344_RS10025", "evalue": 3.2e-281, "blastscore": 971, "perc_coverage": 100.0}], ["input|c7|2325700-2326615|+|ctg1_2241|", 1, {"perc_ident": 99, "locus_tag": "WP_002063153.1", "end": 1987020, "annotation": "D-alanine--D-alanine_ligase", "genecluster": "NZ_MCAX01000001_c4", "start": 1986106, "strand": "-", "name": "BC344_RS10020", "evalue": 6.7e-168, "blastscore": 594, "perc_coverage": 100.0}], ["input|c7|2326921-2327611|+|ctg1_2242|", 2, {"perc_ident": 99, "locus_tag": "WP_000144513.1", "end": 1985800, "annotation": "thiaminase_II", "genecluster": "NZ_MCAX01000001_c4", "start": 1985111, "strand": "-", "name": "BC344_RS10015", "evalue": 4.2e-130, "blastscore": 468, "perc_coverage": 100.0}], ["input|c7|2328008-2328272|+|ctg1_2243|", 3, {"perc_ident": 99, "locus_tag": "WP_002082716.1", "end": 1984713, "annotation": "DUF3937_domain-containing_protein", "genecluster": "NZ_MCAX01000001_c4", "start": 1984450, "strand": "-", "name": "BC344_RS10010", "evalue": 1.8e-41, "blastscore": 172, "perc_coverage": 100.0}], ["input|c7|2328834-2329146|+|ctg1_2244|", 4, {"perc_ident": 100, "locus_tag": "WP_001071359.1", "end": 1983889, "annotation": "heterocycloanthracin/sonorensin_family_bacteriocin", "genecluster": "NZ_MCAX01000001_c4", "start": 1983578, "strand": "-", "name": "BC344_RS10000", "evalue": 8.7e-19, "blastscore": 97, "perc_coverage": 100.0}], ["input|c7|2329547-2330009|+|ctg1_2245|", 5, {"perc_ident": 100, "locus_tag": "WP_000358744.1", "end": 1983176, "annotation": "nucleoside_2-deoxyribosyltransferase", "genecluster": "NZ_MCAX01000001_c4", "start": 1982715, "strand": "-", "name": "BC344_RS09995", "evalue": 3e-84, "blastscore": 315, "perc_coverage": 100.0}], ["input|c7|2329968-2330208|-|ctg1_2246|", 6, {"perc_ident": 98, "locus_tag": "WP_001987723.1", "end": 1982755, "annotation": "restriction_endonuclease", "genecluster": "NZ_MCAX01000001_c4", "start": 1982516, "strand": "+", "name": "BC344_RS09990", "evalue": 3.8e-38, "blastscore": 161, "perc_coverage": 100.0}], ["input|c7|2330542-2330656|+|ctg1_2247|", 7, {"perc_ident": 100, "locus_tag": "WP_002098358.1", "end": 1982254, "annotation": "hypothetical_protein", "genecluster": "NZ_MCAX01000001_c4", "start": 1982075, "strand": "-", "name": "BC344_RS09985", "evalue": 1.8e-14, "blastscore": 81, "perc_coverage": 100.0}], ["input|c7|2331330-2331585|+|ctg1_2250|", 8, {"perc_ident": 99, "locus_tag": "WP_003312170.1", "end": 1981400, "annotation": "hypothetical_protein", "genecluster": "NZ_MCAX01000001_c4", "start": 1979013, "strand": "-", "name": "BC344_RS09980", "evalue": 8.7e-41, "blastscore": 170, "perc_coverage": 100.0}], ["input|c7|2331687-2333718|+|ctg1_2251|", 9, {"perc_ident": 100, "locus_tag": "WP_003312170.1", "end": 1981400, "annotation": "hypothetical_protein", "genecluster": "NZ_MCAX01000001_c4", "start": 1979013, "strand": "-", "name": "BC344_RS09980", "evalue": 0.0, "blastscore": 1354, "perc_coverage": 100.0}]], "core_bonus": 3, "synteny_score": 6, "hits": 10, "blast_score": 4383.0, "core_gene_hits": 1}], [{"cluster_label": "c6", "tags": ["BTDB27_RS21585", "BTDB27_RS21590", "BTDB27_RS21595", "BTDB27_RS40075", "BTDB27_RS21600", "BTDB27_RS21605", "BTDB27_RS21610", "BTDB27_RS40080", "BTDB27_RS40085", "BTDB27_RS21625"], "proteins": ["WP_030025706.1", "WP_030025707.1", "WP_000144526.1", "BTDB27_RS40075", "WP_030025708.1", "WP_030025709.1", "WP_000358744.1", "WP_001987723.1", "BTDB27_RS40085", "WP_030025710.1"], "cluster_type": "bacteriocin", "accession": "NZ_HG810017", "description": "Bacillus thuringiensis DB27, whole genome shotgun sequence"}, {"pairings": [["input|c7|2324247-2325696|+|ctg1_2240|", 0, {"perc_ident": 100, "locus_tag": "WP_030025706.1", "end": 1277458, "annotation": "PLP-dependent_aminotransferase_family_protein", "genecluster": "NZ_HG810017_c6", "start": 1276010, "strand": "+", "name": "BTDB27_RS21585", "evalue": 1.1e-281, "blastscore": 973, "perc_coverage": 100.0}], ["input|c7|2325700-2326615|+|ctg1_2241|", 1, {"perc_ident": 100, "locus_tag": "WP_030025707.1", "end": 1278377, "annotation": "D-alanine--D-alanine_ligase", "genecluster": "NZ_HG810017_c6", "start": 1277463, "strand": "+", "name": "BTDB27_RS21590", "evalue": 6.1e-169, "blastscore": 597, "perc_coverage": 100.0}], ["input|c7|2326921-2327611|+|ctg1_2242|", 2, {"perc_ident": 100, "locus_tag": "WP_000144526.1", "end": 1279373, "annotation": "thiaminase_II", "genecluster": "NZ_HG810017_c6", "start": 1278684, "strand": "+", "name": "BTDB27_RS21595", "evalue": 3.8e-131, "blastscore": 472, "perc_coverage": 100.0}], ["input|c7|2328008-2328272|+|ctg1_2243|", 3, {"perc_ident": 99, "locus_tag": "WP_030025708.1", "end": 1280034, "annotation": "DUF3937_domain-containing_protein", "genecluster": "NZ_HG810017_c6", "start": 1279771, "strand": "+", "name": "BTDB27_RS21600", "evalue": 5.3e-41, "blastscore": 171, "perc_coverage": 100.0}], ["input|c7|2328834-2329146|+|ctg1_2244|", 4, {"perc_ident": 98, "locus_tag": "WP_030025709.1", "end": 1280896, "annotation": "heterocycloanthracin/sonorensin_family_bacteriocin", "genecluster": "NZ_HG810017_c6", "start": 1280597, "strand": "+", "name": "BTDB27_RS21605", "evalue": 2.2e-17, "blastscore": 92, "perc_coverage": 41.74757281553398}], ["input|c7|2329547-2330009|+|ctg1_2245|", 5, {"perc_ident": 100, "locus_tag": "WP_000358744.1", "end": 1281759, "annotation": "nucleoside_2-deoxyribosyltransferase", "genecluster": "NZ_HG810017_c6", "start": 1281298, "strand": "+", "name": "BTDB27_RS21610", "evalue": 3e-84, "blastscore": 315, "perc_coverage": 100.0}], ["input|c7|2329968-2330208|-|ctg1_2246|", 6, {"perc_ident": 98, "locus_tag": "WP_001987723.1", "end": 1281958, "annotation": "restriction_endonuclease", "genecluster": "NZ_HG810017_c6", "start": 1281719, "strand": "-", "name": "BTDB27_RS40080", "evalue": 3.8e-38, "blastscore": 161, "perc_coverage": 100.0}], ["input|c7|2331330-2331585|+|ctg1_2250|", 8, {"perc_ident": 99, "locus_tag": "WP_030025710.1", "end": 1285318, "annotation": "translation_initiation_inhibitor", "genecluster": "NZ_HG810017_c6", "start": 1282931, "strand": "+", "name": "BTDB27_RS21625", "evalue": 8.7e-41, "blastscore": 170, "perc_coverage": 100.0}], ["input|c7|2331687-2333718|+|ctg1_2251|", 9, {"perc_ident": 99, "locus_tag": "WP_030025710.1", "end": 1285318, "annotation": "translation_initiation_inhibitor", "genecluster": "NZ_HG810017_c6", "start": 1282931, "strand": "+", "name": "BTDB27_RS21625", "evalue": 0.0, "blastscore": 1347, "perc_coverage": 100.0}]], "core_bonus": 3, "synteny_score": 7, "hits": 9, "blast_score": 4298.0, "core_gene_hits": 1}], [{"cluster_label": "c6", "tags": ["IE7_RS12135", "IE7_RS12140", "IE7_RS12145", "IE7_RS29175", "IE7_RS12150", "IE7_RS12155", "IE7_RS12160", "IE7_RS12165", "IE7_RS29180", "IE7_RS12175", "IE7_RS29185", "IE7_RS12180", "IE7_RS12185"], "proteins": ["WP_000471629.1", "WP_002063153.1", "WP_000144513.1", "IE7_RS29175", "WP_002082716.1", "WP_000889192.1", "WP_001071359.1", "WP_000358744.1", "WP_001987723.1", "WP_002098358.1", "IE7_RS29185", "WP_000413143.1", "WP_000675842.1"], "cluster_type": "bacteriocin", "accession": "NZ_JH791942", "description": "Bacillus cereus BAG4O-1 supercont1.1, whole genome shotgun sequence"}, {"pairings": [["input|c7|2324247-2325696|+|ctg1_2240|", 0, {"perc_ident": 100, "locus_tag": "WP_000471629.1", "end": 2412217, "annotation": "PLP-dependent_aminotransferase_family_protein", "genecluster": "NZ_JH791942_c6", "start": 2410769, "strand": "+", "name": "IE7_RS12135", "evalue": 3.2e-281, "blastscore": 971, "perc_coverage": 100.0}], ["input|c7|2325700-2326615|+|ctg1_2241|", 1, {"perc_ident": 99, "locus_tag": "WP_002063153.1", "end": 2413136, "annotation": "D-alanine--D-alanine_ligase", "genecluster": "NZ_JH791942_c6", "start": 2412222, "strand": "+", "name": "IE7_RS12140", "evalue": 6.7e-168, "blastscore": 594, "perc_coverage": 100.0}], ["input|c7|2326921-2327611|+|ctg1_2242|", 2, {"perc_ident": 99, "locus_tag": "WP_000144513.1", "end": 2414131, "annotation": "thiaminase_II", "genecluster": "NZ_JH791942_c6", "start": 2413442, "strand": "+", "name": "IE7_RS12145", "evalue": 4.2e-130, "blastscore": 468, "perc_coverage": 100.0}], ["input|c7|2328008-2328272|+|ctg1_2243|", 3, {"perc_ident": 99, "locus_tag": "WP_002082716.1", "end": 2414792, "annotation": "DUF3937_domain-containing_protein", "genecluster": "NZ_JH791942_c6", "start": 2414529, "strand": "+", "name": "IE7_RS12150", "evalue": 1.8e-41, "blastscore": 172, "perc_coverage": 100.0}], ["input|c7|2328834-2329146|+|ctg1_2244|", 4, {"perc_ident": 100, "locus_tag": "WP_001071359.1", "end": 2415664, "annotation": "heterocycloanthracin/sonorensin_family_bacteriocin", "genecluster": "NZ_JH791942_c6", "start": 2415353, "strand": "+", "name": "IE7_RS12160", "evalue": 8.7e-19, "blastscore": 97, "perc_coverage": 100.0}], ["input|c7|2329547-2330009|+|ctg1_2245|", 5, {"perc_ident": 100, "locus_tag": "WP_000358744.1", "end": 2416527, "annotation": "nucleoside_2-deoxyribosyltransferase", "genecluster": "NZ_JH791942_c6", "start": 2416066, "strand": "+", "name": "IE7_RS12165", "evalue": 3e-84, "blastscore": 315, "perc_coverage": 100.0}], ["input|c7|2329968-2330208|-|ctg1_2246|", 6, {"perc_ident": 98, "locus_tag": "WP_001987723.1", "end": 2416726, "annotation": "restriction_endonuclease", "genecluster": "NZ_JH791942_c6", "start": 2416487, "strand": "-", "name": "IE7_RS29180", "evalue": 3.8e-38, "blastscore": 161, "perc_coverage": 100.0}], ["input|c7|2330542-2330656|+|ctg1_2247|", 7, {"perc_ident": 100, "locus_tag": "WP_002098358.1", "end": 2417167, "annotation": "hypothetical_protein", "genecluster": "NZ_JH791942_c6", "start": 2416988, "strand": "+", "name": "IE7_RS12175", "evalue": 1.8e-14, "blastscore": 81, "perc_coverage": 100.0}], ["input|c7|2331330-2331585|+|ctg1_2250|", 8, {"perc_ident": 99, "locus_tag": "WP_000413143.1", "end": 2418543, "annotation": "DUF3962_domain-containing_protein", "genecluster": "NZ_JH791942_c6", "start": 2417842, "strand": "+", "name": "IE7_RS12180", "evalue": 8.7e-41, "blastscore": 170, "perc_coverage": 100.0}], ["input|c7|2331687-2333718|+|ctg1_2251|", 9, {"perc_ident": 99, "locus_tag": "WP_000413143.1", "end": 2418543, "annotation": "DUF3962_domain-containing_protein", "genecluster": "NZ_JH791942_c6", "start": 2417842, "strand": "+", "name": "IE7_RS12180", "evalue": 5.5e-53, "blastscore": 213, "perc_coverage": 14.792899408284024}]], "core_bonus": 3, "synteny_score": 6, "hits": 10, "blast_score": 3242.0, "core_gene_hits": 1}], [{"cluster_label": "c9", "tags": ["BCERE0005_RS26270", "BCERE0005_RS26275", "BCERE0005_RS26280", "BCERE0005_RS30330", "BCERE0005_RS26285", "BCERE0005_RS26290", "BCERE0005_RS26295", "BCERE0005_RS30335", "BCERE0005_RS30340", "BCERE0005_RS30345", "BCERE0005_RS26310", "BCERE0005_RS26315"], "proteins": ["WP_000471629.1", "WP_001987735.1", "WP_000144526.1", "BCERE0005_RS30330", "WP_070183883.1", "WP_001071359.1", "WP_000358744.1", "WP_001987723.1", "BCERE0005_RS30340", "BCERE0005_RS30345", "WP_000413144.1", "WP_000675863.1"], "cluster_type": "bacteriocin", "accession": "NZ_CM000717", "description": "Bacillus cereus 172560W chromosome, whole genome shotgun sequence"}, {"pairings": [["input|c7|2324247-2325696|+|ctg1_2240|", 0, {"perc_ident": 100, "locus_tag": "WP_000471629.1", "end": 5101082, "annotation": "PLP-dependent_aminotransferase_family_protein", "genecluster": "NZ_CM000717_c9", "start": 5099634, "strand": "+", "name": "BCERE0005_RS26270", "evalue": 3.2e-281, "blastscore": 971, "perc_coverage": 100.0}], ["input|c7|2325700-2326615|+|ctg1_2241|", 1, {"perc_ident": 100, "locus_tag": "WP_001987735.1", "end": 5102001, "annotation": "D-alanine--D-alanine_ligase", "genecluster": "NZ_CM000717_c9", "start": 5101087, "strand": "+", "name": "BCERE0005_RS26275", "evalue": 1.8e-168, "blastscore": 596, "perc_coverage": 100.0}], ["input|c7|2326921-2327611|+|ctg1_2242|", 2, {"perc_ident": 100, "locus_tag": "WP_000144526.1", "end": 5102997, "annotation": "thiaminase_II", "genecluster": "NZ_CM000717_c9", "start": 5102308, "strand": "+", "name": "BCERE0005_RS26280", "evalue": 3.8e-131, "blastscore": 472, "perc_coverage": 100.0}], ["input|c7|2328008-2328272|+|ctg1_2243|", 3, {"perc_ident": 99, "locus_tag": "WP_070183883.1", "end": 5103658, "annotation": "DUF3937_domain-containing_protein", "genecluster": "NZ_CM000717_c9", "start": 5103395, "strand": "+", "name": "BCERE0005_RS26285", "evalue": 1.8e-41, "blastscore": 172, "perc_coverage": 100.0}], ["input|c7|2328834-2329146|+|ctg1_2244|", 4, {"perc_ident": 100, "locus_tag": "WP_001071359.1", "end": 5104532, "annotation": "heterocycloanthracin/sonorensin_family_bacteriocin", "genecluster": "NZ_CM000717_c9", "start": 5104221, "strand": "+", "name": "BCERE0005_RS26290", "evalue": 8.7e-19, "blastscore": 97, "perc_coverage": 100.0}], ["input|c7|2329547-2330009|+|ctg1_2245|", 5, {"perc_ident": 100, "locus_tag": "WP_000358744.1", "end": 5105395, "annotation": "nucleoside_2-deoxyribosyltransferase", "genecluster": "NZ_CM000717_c9", "start": 5104934, "strand": "+", "name": "BCERE0005_RS26295", "evalue": 3e-84, "blastscore": 315, "perc_coverage": 100.0}], ["input|c7|2329968-2330208|-|ctg1_2246|", 6, {"perc_ident": 98, "locus_tag": "WP_001987723.1", "end": 5105594, "annotation": "restriction_endonuclease", "genecluster": "NZ_CM000717_c9", "start": 5105355, "strand": "-", "name": "BCERE0005_RS30335", "evalue": 3.8e-38, "blastscore": 161, "perc_coverage": 100.0}], ["input|c7|2331330-2331585|+|ctg1_2250|", 8, {"perc_ident": 99, "locus_tag": "WP_000413144.1", "end": 5107418, "annotation": "DUF3962_domain-containing_protein", "genecluster": "NZ_CM000717_c9", "start": 5106717, "strand": "+", "name": "BCERE0005_RS26310", "evalue": 8.7e-41, "blastscore": 170, "perc_coverage": 100.0}], ["input|c7|2331687-2333718|+|ctg1_2251|", 9, {"perc_ident": 99, "locus_tag": "WP_000413144.1", "end": 5107418, "annotation": "DUF3962_domain-containing_protein", "genecluster": "NZ_CM000717_c9", "start": 5106717, "strand": "+", "name": "BCERE0005_RS26310", "evalue": 5.5e-53, "blastscore": 213, "perc_coverage": 14.792899408284024}]], "core_bonus": 3, "synteny_score": 7, "hits": 9, "blast_score": 3167.0, "core_gene_hits": 1}], [{"cluster_label": "c3", "tags": ["BUM91_RS15250", "BUM91_RS15255", "BUM91_RS31715", "BUM91_RS15265", "BUM91_RS15270", "BUM91_RS15275", "BUM91_RS15280", "BUM91_RS15285", "BUM91_RS15290", "BUM91_RS15295", "BUM91_RS15300", "BUM91_RS15305"], "proteins": ["WP_076775066.1", "WP_076775068.1", "BUM91_RS31715", "WP_001987723.1", "WP_076775070.1", "WP_001071359.1", "WP_000889192.1", "WP_002082716.1", "BUM91_RS15290", "WP_000144509.1", "WP_009326978.1", "WP_000471610.1"], "cluster_type": "bacteriocin", "accession": "NZ_MSFC01000017", "description": "Bacillus thuringiensis strain INTA Fr7-4 NODE_1_16, whole genome shotgun sequence"}, {"pairings": [["input|c7|2324247-2325696|+|ctg1_2240|", 0, {"perc_ident": 99, "locus_tag": "WP_000471610.1", "end": 63361, "annotation": "PLP-dependent_aminotransferase_family_protein", "genecluster": "NZ_MSFC01000017_c3", "start": 61913, "strand": "-", "name": "BUM91_RS15305", "evalue": 1.2e-280, "blastscore": 969, "perc_coverage": 100.0}], ["input|c7|2325700-2326615|+|ctg1_2241|", 1, {"perc_ident": 99, "locus_tag": "WP_009326978.1", "end": 61908, "annotation": "D-alanine--D-alanine_ligase", "genecluster": "NZ_MSFC01000017_c3", "start": 60994, "strand": "-", "name": "BUM91_RS15300", "evalue": 2e-167, "blastscore": 592, "perc_coverage": 100.0}], ["input|c7|2326921-2327611|+|ctg1_2242|", 2, {"perc_ident": 98, "locus_tag": "WP_000144509.1", "end": 60688, "annotation": "thiaminase_II", "genecluster": "NZ_MSFC01000017_c3", "start": 59999, "strand": "-", "name": "BUM91_RS15295", "evalue": 2.1e-129, "blastscore": 466, "perc_coverage": 100.0}], ["input|c7|2328008-2328272|+|ctg1_2243|", 3, {"perc_ident": 99, "locus_tag": "WP_002082716.1", "end": 59600, "annotation": "DUF3937_domain-containing_protein", "genecluster": "NZ_MSFC01000017_c3", "start": 59337, "strand": "-", "name": "BUM91_RS15285", "evalue": 1.8e-41, "blastscore": 172, "perc_coverage": 100.0}], ["input|c7|2328834-2329146|+|ctg1_2244|", 4, {"perc_ident": 100, "locus_tag": "WP_001071359.1", "end": 58776, "annotation": "heterocycloanthracin/sonorensin_family_bacteriocin", "genecluster": "NZ_MSFC01000017_c3", "start": 58465, "strand": "-", "name": "BUM91_RS15275", "evalue": 8.7e-19, "blastscore": 97, "perc_coverage": 100.0}], ["input|c7|2329547-2330009|+|ctg1_2245|", 5, {"perc_ident": 99, "locus_tag": "WP_076775070.1", "end": 58055, "annotation": "nucleoside_2-deoxyribosyltransferase", "genecluster": "NZ_MSFC01000017_c3", "start": 57594, "strand": "-", "name": "BUM91_RS15270", "evalue": 1.5e-83, "blastscore": 313, "perc_coverage": 100.0}], ["input|c7|2329968-2330208|-|ctg1_2246|", 6, {"perc_ident": 98, "locus_tag": "WP_001987723.1", "end": 57634, "annotation": "restriction_endonuclease", "genecluster": "NZ_MSFC01000017_c3", "start": 57395, "strand": "+", "name": "BUM91_RS15265", "evalue": 3.8e-38, "blastscore": 161, "perc_coverage": 100.0}], ["input|c7|2331330-2331585|+|ctg1_2250|", 8, {"perc_ident": 99, "locus_tag": "WP_076775068.1", "end": 56272, "annotation": "DUF3962_domain-containing_protein", "genecluster": "NZ_MSFC01000017_c3", "start": 55601, "strand": "-", "name": "BUM91_RS15255", "evalue": 8.7e-41, "blastscore": 170, "perc_coverage": 100.0}], ["input|c7|2331687-2333718|+|ctg1_2251|", 9, {"perc_ident": 99, "locus_tag": "WP_076775068.1", "end": 56272, "annotation": "DUF3962_domain-containing_protein", "genecluster": "NZ_MSFC01000017_c3", "start": 55601, "strand": "-", "name": "BUM91_RS15255", "evalue": 5.5e-53, "blastscore": 213, "perc_coverage": 14.792899408284024}]], "core_bonus": 3, "synteny_score": 5, "hits": 9, "blast_score": 3153.0, "core_gene_hits": 1}], [{"cluster_label": "c6", "tags": ["BTGOE4_RS13060", "BTGOE4_RS13065", "BTGOE4_RS13070", "BTGOE4_RS31070", "BTGOE4_RS13075", "BTGOE4_RS13080", "BTGOE4_RS13085", "BTGOE4_RS31075", "BTGOE4_RS31080", "BTGOE4_RS31085"], "proteins": ["WP_030025706.1", "WP_030025707.1", "WP_000144526.1", "BTGOE4_RS31070", "WP_070183883.1", "WP_001071359.1", "WP_000358744.1", "WP_001987723.1", "BTGOE4_RS31080", "BTGOE4_RS31085"], "cluster_type": "bacteriocin", "accession": "NZ_LXLI01000020", "description": "Bacillus thuringiensis strain GOE4 BTGOE4_contig000020, whole genome shotgun sequence"}, {"pairings": [["input|c7|2324247-2325696|+|ctg1_2240|", 0, {"perc_ident": 100, "locus_tag": "WP_030025706.1", "end": 142205, "annotation": "PLP-dependent_aminotransferase_family_protein", "genecluster": "NZ_LXLI01000020_c6", "start": 140757, "strand": "+", "name": "BTGOE4_RS13060", "evalue": 1.1e-281, "blastscore": 973, "perc_coverage": 100.0}], ["input|c7|2325700-2326615|+|ctg1_2241|", 1, {"perc_ident": 100, "locus_tag": "WP_030025707.1", "end": 143124, "annotation": "D-alanine--D-alanine_ligase", "genecluster": "NZ_LXLI01000020_c6", "start": 142210, "strand": "+", "name": "BTGOE4_RS13065", "evalue": 6.1e-169, "blastscore": 597, "perc_coverage": 100.0}], ["input|c7|2326921-2327611|+|ctg1_2242|", 2, {"perc_ident": 100, "locus_tag": "WP_000144526.1", "end": 144120, "annotation": "thiaminase_II", "genecluster": "NZ_LXLI01000020_c6", "start": 143431, "strand": "+", "name": "BTGOE4_RS13070", "evalue": 3.8e-131, "blastscore": 472, "perc_coverage": 100.0}], ["input|c7|2328008-2328272|+|ctg1_2243|", 3, {"perc_ident": 99, "locus_tag": "WP_070183883.1", "end": 144781, "annotation": "DUF3937_domain-containing_protein", "genecluster": "NZ_LXLI01000020_c6", "start": 144518, "strand": "+", "name": "BTGOE4_RS13075", "evalue": 1.8e-41, "blastscore": 172, "perc_coverage": 100.0}], ["input|c7|2328834-2329146|+|ctg1_2244|", 4, {"perc_ident": 100, "locus_tag": "WP_001071359.1", "end": 145655, "annotation": "heterocycloanthracin/sonorensin_family_bacteriocin", "genecluster": "NZ_LXLI01000020_c6", "start": 145344, "strand": "+", "name": "BTGOE4_RS13080", "evalue": 8.7e-19, "blastscore": 97, "perc_coverage": 100.0}], ["input|c7|2329547-2330009|+|ctg1_2245|", 5, {"perc_ident": 100, "locus_tag": "WP_000358744.1", "end": 146518, "annotation": "nucleoside_2-deoxyribosyltransferase", "genecluster": "NZ_LXLI01000020_c6", "start": 146057, "strand": "+", "name": "BTGOE4_RS13085", "evalue": 3e-84, "blastscore": 315, "perc_coverage": 100.0}], ["input|c7|2329968-2330208|-|ctg1_2246|", 6, {"perc_ident": 98, "locus_tag": "WP_001987723.1", "end": 146717, "annotation": "restriction_endonuclease", "genecluster": "NZ_LXLI01000020_c6", "start": 146478, "strand": "-", "name": "BTGOE4_RS31075", "evalue": 3.8e-38, "blastscore": 161, "perc_coverage": 100.0}]], "core_bonus": 3, "synteny_score": 7, "hits": 7, "blast_score": 2787.0, "core_gene_hits": 1}], [{"cluster_label": "c12", "tags": ["LG48_RS31110", "LG48_RS31115", "LG48_RS31120", "LG48_RS31125", "LG48_RS31130", "LG48_RS31135", "LG48_RS31140", "LG48_RS31145"], "proteins": ["WP_044797693.1", "WP_044797695.1", "WP_001999865.1", "WP_080336390.1", "WP_002101034.1", "WP_044797697.1", "WP_001999863.1", "WP_044797698.1"], "cluster_type": "bacteriocin", "accession": "NZ_JYCM01000135", "description": "Bacillus cereus strain Lr 4/2 LG48_135, whole genome shotgun sequence"}, {"pairings": [["input|c7|2324247-2325696|+|ctg1_2240|", 0, {"perc_ident": 99, "locus_tag": "WP_044797698.1", "end": 229105, "annotation": "PLP-dependent_aminotransferase_family_protein", "genecluster": "NZ_JYCM01000135_c12", "start": 227657, "strand": "-", "name": "LG48_RS31145", "evalue": 2.3e-279, "blastscore": 965, "perc_coverage": 100.0}], ["input|c7|2325700-2326615|+|ctg1_2241|", 1, {"perc_ident": 99, "locus_tag": "WP_001999863.1", "end": 227652, "annotation": "D-alanine--D-alanine_ligase", "genecluster": "NZ_JYCM01000135_c12", "start": 226738, "strand": "-", "name": "LG48_RS31140", "evalue": 2.3e-168, "blastscore": 596, "perc_coverage": 100.0}], ["input|c7|2326921-2327611|+|ctg1_2242|", 2, {"perc_ident": 98, "locus_tag": "WP_044797697.1", "end": 226432, "annotation": "thiaminase_II", "genecluster": "NZ_JYCM01000135_c12", "start": 225743, "strand": "-", "name": "LG48_RS31135", "evalue": 6.1e-129, "blastscore": 464, "perc_coverage": 100.0}], ["input|c7|2328008-2328272|+|ctg1_2243|", 3, {"perc_ident": 100, "locus_tag": "WP_002101034.1", "end": 225345, "annotation": "DUF3937_domain-containing_protein", "genecluster": "NZ_JYCM01000135_c12", "start": 225082, "strand": "-", "name": "LG48_RS31130", "evalue": 6.2e-42, "blastscore": 174, "perc_coverage": 100.0}], ["input|c7|2328834-2329146|+|ctg1_2244|", 4, {"perc_ident": 95, "locus_tag": "WP_080336390.1", "end": 224533, "annotation": "heterocycloanthracin/sonorensin_family_bacteriocin", "genecluster": "NZ_JYCM01000135_c12", "start": 224213, "strand": "-", "name": "LG48_RS31125", "evalue": 2.8e-17, "blastscore": 92, "perc_coverage": 41.74757281553398}], ["input|c7|2331330-2331585|+|ctg1_2250|", 8, {"perc_ident": 94, "locus_tag": "WP_044797695.1", "end": 222931, "annotation": "translation_initiation_inhibitor", "genecluster": "NZ_JYCM01000135_c12", "start": 220544, "strand": "-", "name": "LG48_RS31115", "evalue": 4.7e-39, "blastscore": 164, "perc_coverage": 100.0}], ["input|c7|2331687-2333718|+|ctg1_2251|", 9, {"perc_ident": 99, "locus_tag": "WP_044797695.1", "end": 222931, "annotation": "translation_initiation_inhibitor", "genecluster": "NZ_JYCM01000135_c12", "start": 220544, "strand": "-", "name": "LG48_RS31115", "evalue": 0.0, "blastscore": 1343, "perc_coverage": 100.0}]], "core_bonus": 3, "synteny_score": 5, "hits": 7, "blast_score": 3798.0, "core_gene_hits": 1}], [{"cluster_label": "c7", "tags": ["B4918_RS14335", "B4918_RS14340", "B4918_RS14345", "B4918_RS14350", "B4918_RS14355", "B4918_RS14360", "B4918_RS14365", "B4918_RS14370"], "proteins": ["WP_000471637.1", "WP_002082718.1", "WP_000144509.1", "WP_002082716.1", "WP_079245532.1", "WP_002041181.1", "WP_044784336.1", "WP_014894749.1"], "cluster_type": "bacteriocin", "accession": "NZ_CP020002", "description": "Bacillus thuringiensis strain L-7601, complete genome"}, {"pairings": [["input|c7|2324247-2325696|+|ctg1_2240|", 0, {"perc_ident": 99, "locus_tag": "WP_000471637.1", "end": 2748815, "annotation": "PLP-dependent_aminotransferase_family_protein", "genecluster": "NZ_CP020002_c7", "start": 2747367, "strand": "+", "name": "B4918_RS14335", "evalue": 8.7e-279, "blastscore": 963, "perc_coverage": 100.0}], ["input|c7|2325700-2326615|+|ctg1_2241|", 1, {"perc_ident": 99, "locus_tag": "WP_002082718.1", "end": 2749734, "annotation": "D-alanine--D-alanine_ligase", "genecluster": "NZ_CP020002_c7", "start": 2748820, "strand": "+", "name": "B4918_RS14340", "evalue": 3.9e-168, "blastscore": 595, "perc_coverage": 100.0}], ["input|c7|2326921-2327611|+|ctg1_2242|", 2, {"perc_ident": 98, "locus_tag": "WP_000144509.1", "end": 2750730, "annotation": "thiaminase_II", "genecluster": "NZ_CP020002_c7", "start": 2750041, "strand": "+", "name": "B4918_RS14345", "evalue": 2.1e-129, "blastscore": 466, "perc_coverage": 100.0}], ["input|c7|2328008-2328272|+|ctg1_2243|", 3, {"perc_ident": 99, "locus_tag": "WP_002082716.1", "end": 2751391, "annotation": "DUF3937_domain-containing_protein", "genecluster": "NZ_CP020002_c7", "start": 2751128, "strand": "+", "name": "B4918_RS14350", "evalue": 1.8e-41, "blastscore": 172, "perc_coverage": 100.0}], ["input|c7|2328834-2329146|+|ctg1_2244|", 4, {"perc_ident": 93, "locus_tag": "WP_079245532.1", "end": 2752156, "annotation": "heterocycloanthracin/sonorensin_family_bacteriocin", "genecluster": "NZ_CP020002_c7", "start": 2751839, "strand": "+", "name": "B4918_RS14355", "evalue": 4.8e-17, "blastscore": 91, "perc_coverage": 41.74757281553398}], ["input|c7|2331330-2331585|+|ctg1_2250|", 8, {"perc_ident": 95, "locus_tag": "WP_044784336.1", "end": 2755834, "annotation": "translation_initiation_inhibitor", "genecluster": "NZ_CP020002_c7", "start": 2753447, "strand": "+", "name": "B4918_RS14365", "evalue": 2.1e-39, "blastscore": 165, "perc_coverage": 100.0}], ["input|c7|2331687-2333718|+|ctg1_2251|", 9, {"perc_ident": 96, "locus_tag": "WP_044784336.1", "end": 2755834, "annotation": "translation_initiation_inhibitor", "genecluster": "NZ_CP020002_c7", "start": 2753447, "strand": "+", "name": "B4918_RS14365", "evalue": 0.0, "blastscore": 1314, "perc_coverage": 100.0}]], "core_bonus": 3, "synteny_score": 5, "hits": 7, "blast_score": 3766.0, "core_gene_hits": 1}], [{"cluster_label": "c8", "tags": ["LG47_RS24055", "LG47_RS24060", "LG47_RS24065", "LG47_RS24070", "LG47_RS24075", "LG47_RS24080", "LG47_RS24085", "LG47_RS24090"], "proteins": ["WP_014894749.1", "WP_044784336.1", "WP_044784338.1", "WP_079245532.1", "WP_002082716.1", "WP_000144509.1", "WP_002082718.1", "WP_000471637.1"], "cluster_type": "bacteriocin", "accession": "NZ_JYCL01000076", "description": "Bacillus thuringiensis strain Lr7/2 LG47_076, whole genome shotgun sequence"}, {"pairings": [["input|c7|2324247-2325696|+|ctg1_2240|", 0, {"perc_ident": 99, "locus_tag": "WP_000471637.1", "end": 45234, "annotation": "PLP-dependent_aminotransferase_family_protein", "genecluster": "NZ_JYCL01000076_c8", "start": 43786, "strand": "-", "name": "LG47_RS24090", "evalue": 8.7e-279, "blastscore": 963, "perc_coverage": 100.0}], ["input|c7|2325700-2326615|+|ctg1_2241|", 1, {"perc_ident": 99, "locus_tag": "WP_002082718.1", "end": 43781, "annotation": "D-alanine--D-alanine_ligase", "genecluster": "NZ_JYCL01000076_c8", "start": 42867, "strand": "-", "name": "LG47_RS24085", "evalue": 3.9e-168, "blastscore": 595, "perc_coverage": 100.0}], ["input|c7|2326921-2327611|+|ctg1_2242|", 2, {"perc_ident": 98, "locus_tag": "WP_000144509.1", "end": 42560, "annotation": "thiaminase_II", "genecluster": "NZ_JYCL01000076_c8", "start": 41871, "strand": "-", "name": "LG47_RS24080", "evalue": 2.1e-129, "blastscore": 466, "perc_coverage": 100.0}], ["input|c7|2328008-2328272|+|ctg1_2243|", 3, {"perc_ident": 99, "locus_tag": "WP_002082716.1", "end": 41472, "annotation": "DUF3937_domain-containing_protein", "genecluster": "NZ_JYCL01000076_c8", "start": 41209, "strand": "-", "name": "LG47_RS24075", "evalue": 1.8e-41, "blastscore": 172, "perc_coverage": 100.0}], ["input|c7|2328834-2329146|+|ctg1_2244|", 4, {"perc_ident": 93, "locus_tag": "WP_079245532.1", "end": 40761, "annotation": "heterocycloanthracin/sonorensin_family_bacteriocin", "genecluster": "NZ_JYCL01000076_c8", "start": 40444, "strand": "-", "name": "LG47_RS24070", "evalue": 4.8e-17, "blastscore": 91, "perc_coverage": 41.74757281553398}], ["input|c7|2331330-2331585|+|ctg1_2250|", 8, {"perc_ident": 95, "locus_tag": "WP_044784336.1", "end": 39153, "annotation": "translation_initiation_inhibitor", "genecluster": "NZ_JYCL01000076_c8", "start": 36766, "strand": "-", "name": "LG47_RS24060", "evalue": 2.1e-39, "blastscore": 165, "perc_coverage": 100.0}], ["input|c7|2331687-2333718|+|ctg1_2251|", 9, {"perc_ident": 96, "locus_tag": "WP_044784336.1", "end": 39153, "annotation": "translation_initiation_inhibitor", "genecluster": "NZ_JYCL01000076_c8", "start": 36766, "strand": "-", "name": "LG47_RS24060", "evalue": 0.0, "blastscore": 1314, "perc_coverage": 100.0}]], "core_bonus": 3, "synteny_score": 5, "hits": 7, "blast_score": 3766.0, "core_gene_hits": 1}], [{"cluster_label": "c7", "tags": ["Bt4C1_RS12990", "Bt4C1_RS12995", "Bt4C1_RS13000", "Bt4C1_RS13005", "Bt4C1_RS13010", "Bt4C1_RS13015", "Bt4C1_RS13020", "Bt4C1_RS13025"], "proteins": ["WP_000471637.1", "WP_002082718.1", "WP_000144509.1", "WP_002082716.1", "WP_081252870.1", "WP_025989040.1", "WP_063675403.1", "WP_014894749.1"], "cluster_type": "bacteriocin", "accession": "NZ_CP015176", "description": "Bacillus thuringiensis serovar alesti strain BGSC 4C1 chromosome, complete genome"}, {"pairings": [["input|c7|2324247-2325696|+|ctg1_2240|", 0, {"perc_ident": 99, "locus_tag": "WP_000471637.1", "end": 2552641, "annotation": "PLP-dependent_aminotransferase_family_protein", "genecluster": "NZ_CP015176_c7", "start": 2551193, "strand": "+", "name": "Bt4C1_RS12990", "evalue": 8.7e-279, "blastscore": 963, "perc_coverage": 100.0}], ["input|c7|2325700-2326615|+|ctg1_2241|", 1, {"perc_ident": 99, "locus_tag": "WP_002082718.1", "end": 2553560, "annotation": "D-alanine--D-alanine_ligase", "genecluster": "NZ_CP015176_c7", "start": 2552646, "strand": "+", "name": "Bt4C1_RS12995", "evalue": 3.9e-168, "blastscore": 595, "perc_coverage": 100.0}], ["input|c7|2326921-2327611|+|ctg1_2242|", 2, {"perc_ident": 98, "locus_tag": "WP_000144509.1", "end": 2554556, "annotation": "thiaminase_II", "genecluster": "NZ_CP015176_c7", "start": 2553867, "strand": "+", "name": "Bt4C1_RS13000", "evalue": 2.1e-129, "blastscore": 466, "perc_coverage": 100.0}], ["input|c7|2328008-2328272|+|ctg1_2243|", 3, {"perc_ident": 99, "locus_tag": "WP_002082716.1", "end": 2555217, "annotation": "DUF3937_domain-containing_protein", "genecluster": "NZ_CP015176_c7", "start": 2554954, "strand": "+", "name": "Bt4C1_RS13005", "evalue": 1.8e-41, "blastscore": 172, "perc_coverage": 100.0}], ["input|c7|2328834-2329146|+|ctg1_2244|", 4, {"perc_ident": 93, "locus_tag": "WP_081252870.1", "end": 2555934, "annotation": "heterocycloanthracin/sonorensin_family_bacteriocin", "genecluster": "NZ_CP015176_c7", "start": 2555665, "strand": "+", "name": "Bt4C1_RS13010", "evalue": 4.8e-17, "blastscore": 91, "perc_coverage": 41.74757281553398}], ["input|c7|2331330-2331585|+|ctg1_2250|", 8, {"perc_ident": 94, "locus_tag": "WP_063675403.1", "end": 2559607, "annotation": "translation_initiation_inhibitor", "genecluster": "NZ_CP015176_c7", "start": 2557220, "strand": "+", "name": "Bt4C1_RS13020", "evalue": 6.2e-39, "blastscore": 164, "perc_coverage": 100.0}], ["input|c7|2331687-2333718|+|ctg1_2251|", 9, {"perc_ident": 96, "locus_tag": "WP_063675403.1", "end": 2559607, "annotation": "translation_initiation_inhibitor", "genecluster": "NZ_CP015176_c7", "start": 2557220, "strand": "+", "name": "Bt4C1_RS13020", "evalue": 0.0, "blastscore": 1314, "perc_coverage": 100.0}]], "core_bonus": 3, "synteny_score": 5, "hits": 7, "blast_score": 3765.0, "core_gene_hits": 1}], [{"cluster_label": "c5", "tags": ["BTG_RS06425", "BTG_RS06430", "BTG_RS06435", "BTG_RS06440", "BTG_RS06445", "BTG_RS06450", "BTG_RS06455", "BTG_RS06460"], "proteins": ["WP_014894749.1", "WP_000736199.1", "WP_002082715.1", "WP_003278388.1", "WP_002082716.1", "WP_000144512.1", "WP_003278384.1", "WP_000471636.1"], "cluster_type": "bacteriocin", "accession": "NC_018500", "description": "Bacillus thuringiensis HD-771, complete genome"}, {"pairings": [["input|c7|2324247-2325696|+|ctg1_2240|", 0, {"perc_ident": 98, "locus_tag": "WP_000471636.1", "end": 1298769, "annotation": "PLP-dependent_aminotransferase_family_protein", "genecluster": "NC_018500_c5", "start": 1297321, "strand": "-", "name": "BTG_RS06460", "evalue": 1.1e-278, "blastscore": 963, "perc_coverage": 100.0}], ["input|c7|2325700-2326615|+|ctg1_2241|", 1, {"perc_ident": 99, "locus_tag": "WP_003278384.1", "end": 1297316, "annotation": "D-alanine--D-alanine_ligase", "genecluster": "NC_018500_c5", "start": 1296402, "strand": "-", "name": "BTG_RS06455", "evalue": 1.5e-167, "blastscore": 593, "perc_coverage": 100.0}], ["input|c7|2326921-2327611|+|ctg1_2242|", 2, {"perc_ident": 98, "locus_tag": "WP_000144512.1", "end": 1296095, "annotation": "thiaminase_II", "genecluster": "NC_018500_c5", "start": 1295406, "strand": "-", "name": "BTG_RS06450", "evalue": 2.1e-129, "blastscore": 466, "perc_coverage": 100.0}], ["input|c7|2328008-2328272|+|ctg1_2243|", 3, {"perc_ident": 99, "locus_tag": "WP_002082716.1", "end": 1295008, "annotation": "DUF3937_domain-containing_protein", "genecluster": "NC_018500_c5", "start": 1294745, "strand": "-", "name": "BTG_RS06445", "evalue": 1.8e-41, "blastscore": 172, "perc_coverage": 100.0}], ["input|c7|2328834-2329146|+|ctg1_2244|", 4, {"perc_ident": 93, "locus_tag": "WP_003278388.1", "end": 1294297, "annotation": "heterocycloanthracin/sonorensin_family_bacteriocin", "genecluster": "NC_018500_c5", "start": 1293962, "strand": "-", "name": "BTG_RS06440", "evalue": 4.8e-17, "blastscore": 91, "perc_coverage": 41.74757281553398}], ["input|c7|2331330-2331585|+|ctg1_2250|", 8, {"perc_ident": 95, "locus_tag": "WP_000736199.1", "end": 1292676, "annotation": "translation_initiation_inhibitor", "genecluster": "NC_018500_c5", "start": 1290289, "strand": "-", "name": "BTG_RS06430", "evalue": 2.1e-39, "blastscore": 165, "perc_coverage": 100.0}], ["input|c7|2331687-2333718|+|ctg1_2251|", 9, {"perc_ident": 96, "locus_tag": "WP_000736199.1", "end": 1292676, "annotation": "translation_initiation_inhibitor", "genecluster": "NC_018500_c5", "start": 1290289, "strand": "-", "name": "BTG_RS06430", "evalue": 0.0, "blastscore": 1313, "perc_coverage": 100.0}]], "core_bonus": 3, "synteny_score": 5, "hits": 7, "blast_score": 3763.0, "core_gene_hits": 1}], [{"cluster_label": "c7", "tags": ["YBT1518_RS14365", "YBT1518_RS14370", "YBT1518_RS14375", "YBT1518_RS14380", "YBT1518_RS14385", "YBT1518_RS14390", "YBT1518_RS14395", "YBT1518_RS14400"], "proteins": ["WP_023522050.1", "WP_003270605.1", "WP_023522051.1", "WP_002082716.1", "WP_003270602.1", "WP_003270601.1", "WP_023522053.1", "WP_023522054.1"], "cluster_type": "bacteriocin", "accession": "NC_022873", "description": "Bacillus thuringiensis YBT-1518, complete genome"}, {"pairings": [["input|c7|2324247-2325696|+|ctg1_2240|", 0, {"perc_ident": 99, "locus_tag": "WP_023522050.1", "end": 2859668, "annotation": "PLP-dependent_aminotransferase_family_protein", "genecluster": "NC_022873_c7", "start": 2858220, "strand": "+", "name": "YBT1518_RS14365", "evalue": 2.7e-280, "blastscore": 968, "perc_coverage": 100.0}], ["input|c7|2325700-2326615|+|ctg1_2241|", 1, {"perc_ident": 99, "locus_tag": "WP_003270605.1", "end": 2860587, "annotation": "D-alanine--D-alanine_ligase", "genecluster": "NC_022873_c7", "start": 2859673, "strand": "+", "name": "YBT1518_RS14370", "evalue": 3e-168, "blastscore": 595, "perc_coverage": 100.0}], ["input|c7|2326921-2327611|+|ctg1_2242|", 2, {"perc_ident": 97, "locus_tag": "WP_023522051.1", "end": 2861583, "annotation": "thiaminase_II", "genecluster": "NC_022873_c7", "start": 2860894, "strand": "+", "name": "YBT1518_RS14375", "evalue": 3.9e-128, "blastscore": 462, "perc_coverage": 100.0}], ["input|c7|2328008-2328272|+|ctg1_2243|", 3, {"perc_ident": 99, "locus_tag": "WP_002082716.1", "end": 2862296, "annotation": "DUF3937_domain-containing_protein", "genecluster": "NC_022873_c7", "start": 2862033, "strand": "+", "name": "YBT1518_RS14380", "evalue": 1.8e-41, "blastscore": 172, "perc_coverage": 100.0}], ["input|c7|2328834-2329146|+|ctg1_2244|", 4, {"perc_ident": 98, "locus_tag": "WP_003270602.1", "end": 2863174, "annotation": "heterocycloanthracin/sonorensin_family_bacteriocin", "genecluster": "NC_022873_c7", "start": 2862839, "strand": "+", "name": "YBT1518_RS14385", "evalue": 9.7e-18, "blastscore": 94, "perc_coverage": 41.74757281553398}], ["input|c7|2331330-2331585|+|ctg1_2250|", 8, {"perc_ident": 95, "locus_tag": "WP_023522053.1", "end": 2866842, "annotation": "hypothetical_protein", "genecluster": "NC_022873_c7", "start": 2864455, "strand": "+", "name": "YBT1518_RS14395", "evalue": 2.1e-39, "blastscore": 165, "perc_coverage": 100.0}], ["input|c7|2331687-2333718|+|ctg1_2251|", 9, {"perc_ident": 95, "locus_tag": "WP_023522053.1", "end": 2866842, "annotation": "hypothetical_protein", "genecluster": "NC_022873_c7", "start": 2864455, "strand": "+", "name": "YBT1518_RS14395", "evalue": 0.0, "blastscore": 1307, "perc_coverage": 100.0}]], "core_bonus": 3, "synteny_score": 5, "hits": 7, "blast_score": 3763.0, "core_gene_hits": 1}], [{"cluster_label": "c3", "tags": ["BVF97_RS00205", "BVF97_RS00210", "BVF97_RS00215", "BVF97_RS00220", "BVF97_RS00225", "BVF97_RS00230", "BVF97_RS00235", "BVF97_RS00240"], "proteins": ["WP_023522054.1", "WP_078993196.1", "WP_003270601.1", "WP_078993197.1", "WP_002082716.1", "WP_000144507.1", "WP_003270605.1", "WP_078993198.1"], "cluster_type": "bacteriocin", "accession": "NZ_MSTN01000001", "description": "Bacillus thuringiensis strain DNG9 DNG9_Contig_10, whole genome shotgun sequence"}, {"pairings": [["input|c7|2324247-2325696|+|ctg1_2240|", 0, {"perc_ident": 99, "locus_tag": "WP_078993198.1", "end": 48633, "annotation": "PLP-dependent_aminotransferase_family_protein", "genecluster": "NZ_MSTN01000001_c3", "start": 47185, "strand": "-", "name": "BVF97_RS00240", "evalue": 3.5e-280, "blastscore": 968, "perc_coverage": 100.0}], ["input|c7|2325700-2326615|+|ctg1_2241|", 1, {"perc_ident": 99, "locus_tag": "WP_003270605.1", "end": 47180, "annotation": "D-alanine--D-alanine_ligase", "genecluster": "NZ_MSTN01000001_c3", "start": 46266, "strand": "-", "name": "BVF97_RS00235", "evalue": 3e-168, "blastscore": 595, "perc_coverage": 100.0}], ["input|c7|2326921-2327611|+|ctg1_2242|", 2, {"perc_ident": 97, "locus_tag": "WP_000144507.1", "end": 45959, "annotation": "thiaminase_II", "genecluster": "NZ_MSTN01000001_c3", "start": 45270, "strand": "-", "name": "BVF97_RS00230", "evalue": 1.5e-127, "blastscore": 460, "perc_coverage": 100.0}], ["input|c7|2328008-2328272|+|ctg1_2243|", 3, {"perc_ident": 99, "locus_tag": "WP_002082716.1", "end": 44819, "annotation": "DUF3937_domain-containing_protein", "genecluster": "NZ_MSTN01000001_c3", "start": 44556, "strand": "-", "name": "BVF97_RS00225", "evalue": 1.8e-41, "blastscore": 172, "perc_coverage": 100.0}], ["input|c7|2328834-2329146|+|ctg1_2244|", 4, {"perc_ident": 98, "locus_tag": "WP_078993197.1", "end": 44013, "annotation": "heterocycloanthracin/sonorensin_family_bacteriocin", "genecluster": "NZ_MSTN01000001_c3", "start": 43669, "strand": "-", "name": "BVF97_RS00220", "evalue": 9.7e-18, "blastscore": 94, "perc_coverage": 41.74757281553398}], ["input|c7|2331330-2331585|+|ctg1_2250|", 8, {"perc_ident": 95, "locus_tag": "WP_078993196.1", "end": 42388, "annotation": "translation_initiation_inhibitor", "genecluster": "NZ_MSTN01000001_c3", "start": 40001, "strand": "-", "name": "BVF97_RS00210", "evalue": 2.1e-39, "blastscore": 165, "perc_coverage": 100.0}], ["input|c7|2331687-2333718|+|ctg1_2251|", 9, {"perc_ident": 96, "locus_tag": "WP_078993196.1", "end": 42388, "annotation": "translation_initiation_inhibitor", "genecluster": "NZ_MSTN01000001_c3", "start": 40001, "strand": "-", "name": "BVF97_RS00210", "evalue": 0.0, "blastscore": 1308, "perc_coverage": 100.0}]], "core_bonus": 3, "synteny_score": 5, "hits": 7, "blast_score": 3762.0, "core_gene_hits": 1}], [{"cluster_label": "c7", "tags": ["D828_RS0115450", "D828_RS0115455", "D828_RS0115460", "D828_RS0115465", "D828_RS0115470", "D828_RS0115475", "D828_RS0115480", "D828_RS0115485"], "proteins": ["WP_000471637.1", "WP_002082718.1", "WP_017763206.1", "WP_002082716.1", "WP_082199992.1", "WP_025989040.1", "WP_017763209.1", "WP_014894749.1"], "cluster_type": "bacteriocin", "accession": "NZ_CM001804", "description": "Bacillus thuringiensis DAR 81934 chromosome chromosome, whole genome shotgun sequence"}, {"pairings": [["input|c7|2324247-2325696|+|ctg1_2240|", 0, {"perc_ident": 99, "locus_tag": "WP_000471637.1", "end": 2748419, "annotation": "PLP-dependent_aminotransferase_family_protein", "genecluster": "NZ_CM001804_c7", "start": 2746971, "strand": "+", "name": "D828_RS0115450", "evalue": 8.7e-279, "blastscore": 963, "perc_coverage": 100.0}], ["input|c7|2325700-2326615|+|ctg1_2241|", 1, {"perc_ident": 99, "locus_tag": "WP_002082718.1", "end": 2749338, "annotation": "D-alanine--D-alanine_ligase", "genecluster": "NZ_CM001804_c7", "start": 2748424, "strand": "+", "name": "D828_RS0115455", "evalue": 3.9e-168, "blastscore": 595, "perc_coverage": 100.0}], ["input|c7|2326921-2327611|+|ctg1_2242|", 2, {"perc_ident": 98, "locus_tag": "WP_017763206.1", "end": 2750334, "annotation": "thiaminase_II", "genecluster": "NZ_CM001804_c7", "start": 2749645, "strand": "+", "name": "D828_RS0115460", "evalue": 6.1e-129, "blastscore": 464, "perc_coverage": 100.0}], ["input|c7|2328008-2328272|+|ctg1_2243|", 3, {"perc_ident": 99, "locus_tag": "WP_002082716.1", "end": 2750995, "annotation": "DUF3937_domain-containing_protein", "genecluster": "NZ_CM001804_c7", "start": 2750732, "strand": "+", "name": "D828_RS0115465", "evalue": 1.8e-41, "blastscore": 172, "perc_coverage": 100.0}], ["input|c7|2328834-2329146|+|ctg1_2244|", 4, {"perc_ident": 93, "locus_tag": "WP_082199992.1", "end": 2751745, "annotation": "heterocycloanthracin/sonorensin_family_bacteriocin", "genecluster": "NZ_CM001804_c7", "start": 2751443, "strand": "+", "name": "D828_RS0115470", "evalue": 4.8e-17, "blastscore": 91, "perc_coverage": 41.74757281553398}], ["input|c7|2331330-2331585|+|ctg1_2250|", 8, {"perc_ident": 95, "locus_tag": "WP_017763209.1", "end": 2755418, "annotation": "translation_initiation_inhibitor", "genecluster": "NZ_CM001804_c7", "start": 2753031, "strand": "+", "name": "D828_RS0115480", "evalue": 2.1e-39, "blastscore": 165, "perc_coverage": 100.0}], ["input|c7|2331687-2333718|+|ctg1_2251|", 9, {"perc_ident": 96, "locus_tag": "WP_017763209.1", "end": 2755418, "annotation": "translation_initiation_inhibitor", "genecluster": "NZ_CM001804_c7", "start": 2753031, "strand": "+", "name": "D828_RS0115480", "evalue": 0.0, "blastscore": 1310, "perc_coverage": 100.0}]], "core_bonus": 3, "synteny_score": 5, "hits": 7, "blast_score": 3760.0, "core_gene_hits": 1}], [{"cluster_label": "c6", "tags": ["BMZ34_RS16560", "BMZ34_RS16565", "BMZ34_RS16570", "BMZ34_RS16575", "BMZ34_RS16580", "BMZ34_RS16585", "BMZ34_RS16590", "BMZ34_RS16595"], "proteins": ["WP_000471636.1", "WP_016077645.1", "WP_074790141.1", "WP_002082716.1", "WP_003278388.1", "WP_002082715.1", "WP_074790142.1", "WP_074790193.1"], "cluster_type": "bacteriocin", "accession": "NZ_FNYB01000008", "description": "Bacillus thuringiensis strain DAR 81934, whole genome shotgun sequence"}, {"pairings": [["input|c7|2324247-2325696|+|ctg1_2240|", 0, {"perc_ident": 98, "locus_tag": "WP_000471636.1", "end": 94158, "annotation": "PLP-dependent_aminotransferase_family_protein", "genecluster": "NZ_FNYB01000008_c6", "start": 92710, "strand": "+", "name": "BMZ34_RS16560", "evalue": 1.1e-278, "blastscore": 963, "perc_coverage": 100.0}], ["input|c7|2325700-2326615|+|ctg1_2241|", 1, {"perc_ident": 99, "locus_tag": "WP_016077645.1", "end": 95077, "annotation": "D-alanine--D-alanine_ligase", "genecluster": "NZ_FNYB01000008_c6", "start": 94163, "strand": "+", "name": "BMZ34_RS16565", "evalue": 5.1e-168, "blastscore": 594, "perc_coverage": 100.0}], ["input|c7|2326921-2327611|+|ctg1_2242|", 2, {"perc_ident": 98, "locus_tag": "WP_074790141.1", "end": 96073, "annotation": "thiaminase_II", "genecluster": "NZ_FNYB01000008_c6", "start": 95384, "strand": "+", "name": "BMZ34_RS16570", "evalue": 1e-128, "blastscore": 463, "perc_coverage": 100.0}], ["input|c7|2328008-2328272|+|ctg1_2243|", 3, {"perc_ident": 99, "locus_tag": "WP_002082716.1", "end": 96734, "annotation": "DUF3937_domain-containing_protein", "genecluster": "NZ_FNYB01000008_c6", "start": 96471, "strand": "+", "name": "BMZ34_RS16575", "evalue": 1.8e-41, "blastscore": 172, "perc_coverage": 100.0}], ["input|c7|2328834-2329146|+|ctg1_2244|", 4, {"perc_ident": 93, "locus_tag": "WP_003278388.1", "end": 97517, "annotation": "heterocycloanthracin/sonorensin_family_bacteriocin", "genecluster": "NZ_FNYB01000008_c6", "start": 97182, "strand": "+", "name": "BMZ34_RS16580", "evalue": 4.8e-17, "blastscore": 91, "perc_coverage": 41.74757281553398}], ["input|c7|2331330-2331585|+|ctg1_2250|", 8, {"perc_ident": 95, "locus_tag": "WP_074790142.1", "end": 101190, "annotation": "translation_initiation_inhibitor", "genecluster": "NZ_FNYB01000008_c6", "start": 98803, "strand": "+", "name": "BMZ34_RS16590", "evalue": 2.1e-39, "blastscore": 165, "perc_coverage": 100.0}], ["input|c7|2331687-2333718|+|ctg1_2251|", 9, {"perc_ident": 96, "locus_tag": "WP_074790142.1", "end": 101190, "annotation": "translation_initiation_inhibitor", "genecluster": "NZ_FNYB01000008_c6", "start": 98803, "strand": "+", "name": "BMZ34_RS16590", "evalue": 0.0, "blastscore": 1311, "perc_coverage": 100.0}]], "core_bonus": 3, "synteny_score": 5, "hits": 7, "blast_score": 3759.0, "core_gene_hits": 1}], [{"cluster_label": "c12", "tags": ["U865_RS0128920", "U865_RS0128925", "U865_RS0128930", "U865_RS0128935", "U865_RS0128940", "U865_RS0128945", "U865_RS0128950", "U865_RS0128955"], "proteins": ["WP_000471607.1", "WP_002094034.1", "WP_000144516.1", "WP_002082716.1", "WP_080017595.1", "WP_002041181.1", "WP_025118733.1", "WP_000732179.1"], "cluster_type": "bacteriocin", "accession": "NZ_AYMM01000143", "description": "Bacillus sp. H1m Contig145, whole genome shotgun sequence"}, {"pairings": [["input|c7|2324247-2325696|+|ctg1_2240|", 0, {"perc_ident": 99, "locus_tag": "WP_000471607.1", "end": 12103, "annotation": "PLP-dependent_aminotransferase_family_protein", "genecluster": "NZ_AYMM01000143_c12", "start": 10655, "strand": "+", "name": "U865_RS0128920", "evalue": 1.2e-280, "blastscore": 969, "perc_coverage": 100.0}], ["input|c7|2325700-2326615|+|ctg1_2241|", 1, {"perc_ident": 99, "locus_tag": "WP_002094034.1", "end": 13022, "annotation": "D-alanine--D-alanine_ligase", "genecluster": "NZ_AYMM01000143_c12", "start": 12108, "strand": "+", "name": "U865_RS0128925", "evalue": 2.6e-167, "blastscore": 592, "perc_coverage": 100.0}], ["input|c7|2326921-2327611|+|ctg1_2242|", 2, {"perc_ident": 97, "locus_tag": "WP_000144516.1", "end": 14018, "annotation": "thiaminase_II", "genecluster": "NZ_AYMM01000143_c12", "start": 13329, "strand": "+", "name": "U865_RS0128930", "evalue": 5.1e-128, "blastscore": 461, "perc_coverage": 100.0}], ["input|c7|2328008-2328272|+|ctg1_2243|", 3, {"perc_ident": 99, "locus_tag": "WP_002082716.1", "end": 14679, "annotation": "DUF3937_domain-containing_protein", "genecluster": "NZ_AYMM01000143_c12", "start": 14416, "strand": "+", "name": "U865_RS0128935", "evalue": 1.8e-41, "blastscore": 172, "perc_coverage": 100.0}], ["input|c7|2328834-2329146|+|ctg1_2244|", 4, {"perc_ident": 95, "locus_tag": "WP_080017595.1", "end": 15548, "annotation": "heterocycloanthracin/sonorensin_family_bacteriocin", "genecluster": "NZ_AYMM01000143_c12", "start": 15222, "strand": "+", "name": "U865_RS0128940", "evalue": 2.8e-17, "blastscore": 92, "perc_coverage": 41.74757281553398}], ["input|c7|2331330-2331585|+|ctg1_2250|", 8, {"perc_ident": 95, "locus_tag": "WP_025118733.1", "end": 19226, "annotation": "translation_initiation_inhibitor", "genecluster": "NZ_AYMM01000143_c12", "start": 16839, "strand": "+", "name": "U865_RS0128950", "evalue": 2.1e-39, "blastscore": 165, "perc_coverage": 100.0}], ["input|c7|2331687-2333718|+|ctg1_2251|", 9, {"perc_ident": 96, "locus_tag": "WP_025118733.1", "end": 19226, "annotation": "translation_initiation_inhibitor", "genecluster": "NZ_AYMM01000143_c12", "start": 16839, "strand": "+", "name": "U865_RS0128950", "evalue": 0.0, "blastscore": 1308, "perc_coverage": 100.0}]], "core_bonus": 3, "synteny_score": 5, "hits": 7, "blast_score": 3759.0, "core_gene_hits": 1}], [{"cluster_label": "c6", "tags": ["BTF1_RS10120", "BTF1_RS10125", "BTF1_RS10130", "BTF1_RS10135", "BTF1_RS10140", "BTF1_RS10145", "BTF1_RS10150", "BTF1_RS10155"], "proteins": ["WP_000471637.1", "WP_002082718.1", "WP_000144484.1", "WP_002082716.1", "WP_003309526.1", "WP_002082715.1", "WP_000736200.1", "WP_014894749.1"], "cluster_type": "bacteriocin", "accession": "NC_018508", "description": "Bacillus thuringiensis HD-789, complete genome"}, {"pairings": [["input|c7|2324247-2325696|+|ctg1_2240|", 0, {"perc_ident": 99, "locus_tag": "WP_000471637.1", "end": 2027780, "annotation": "PLP-dependent_aminotransferase_family_protein", "genecluster": "NC_018508_c6", "start": 2026332, "strand": "+", "name": "BTF1_RS10120", "evalue": 8.7e-279, "blastscore": 963, "perc_coverage": 100.0}], ["input|c7|2325700-2326615|+|ctg1_2241|", 1, {"perc_ident": 99, "locus_tag": "WP_002082718.1", "end": 2028699, "annotation": "D-alanine--D-alanine_ligase", "genecluster": "NC_018508_c6", "start": 2027785, "strand": "+", "name": "BTF1_RS10125", "evalue": 3.9e-168, "blastscore": 595, "perc_coverage": 100.0}], ["input|c7|2326921-2327611|+|ctg1_2242|", 2, {"perc_ident": 98, "locus_tag": "WP_000144484.1", "end": 2029695, "annotation": "thiaminase_II", "genecluster": "NC_018508_c6", "start": 2029006, "strand": "+", "name": "BTF1_RS10130", "evalue": 1e-128, "blastscore": 463, "perc_coverage": 100.0}], ["input|c7|2328008-2328272|+|ctg1_2243|", 3, {"perc_ident": 99, "locus_tag": "WP_002082716.1", "end": 2030356, "annotation": "DUF3937_domain-containing_protein", "genecluster": "NC_018508_c6", "start": 2030093, "strand": "+", "name": "BTF1_RS10135", "evalue": 1.8e-41, "blastscore": 172, "perc_coverage": 100.0}], ["input|c7|2328834-2329146|+|ctg1_2244|", 4, {"perc_ident": 93, "locus_tag": "WP_003309526.1", "end": 2031139, "annotation": "heterocycloanthracin/sonorensin_family_bacteriocin", "genecluster": "NC_018508_c6", "start": 2030804, "strand": "+", "name": "BTF1_RS10140", "evalue": 4.8e-17, "blastscore": 91, "perc_coverage": 41.74757281553398}], ["input|c7|2331330-2331585|+|ctg1_2250|", 8, {"perc_ident": 95, "locus_tag": "WP_000736200.1", "end": 2034812, "annotation": "translation_initiation_inhibitor", "genecluster": "NC_018508_c6", "start": 2032425, "strand": "+", "name": "BTF1_RS10150", "evalue": 2.1e-39, "blastscore": 165, "perc_coverage": 100.0}], ["input|c7|2331687-2333718|+|ctg1_2251|", 9, {"perc_ident": 95, "locus_tag": "WP_000736200.1", "end": 2034812, "annotation": "translation_initiation_inhibitor", "genecluster": "NC_018508_c6", "start": 2032425, "strand": "+", "name": "BTF1_RS10150", "evalue": 0.0, "blastscore": 1307, "perc_coverage": 100.0}]], "core_bonus": 3, "synteny_score": 5, "hits": 7, "blast_score": 3756.0, "core_gene_hits": 1}], [{"cluster_label": "c6", "tags": ["BT246_RS13595", "BT246_RS13600", "BT246_RS13605", "BT246_RS13610", "BT246_RS13615", "BT246_RS13620", "BT246_RS13625", "BT246_RS13630"], "proteins": ["WP_065483755.1", "WP_003270605.1", "WP_053564403.1", "WP_002082716.1", "WP_094194522.1", "WP_065483761.1", "WP_065483764.1", "WP_065483768.1"], "cluster_type": "bacteriocin", "accession": "NZ_CP015350", "description": "Bacillus thuringiensis strain MYBT18246 chromosome, complete genome"}, {"pairings": [["input|c7|2324247-2325696|+|ctg1_2240|", 0, {"perc_ident": 99, "locus_tag": "WP_065483755.1", "end": 2632506, "annotation": "PLP-dependent_aminotransferase_family_protein", "genecluster": "NZ_CP015350_c6", "start": 2631058, "strand": "+", "name": "BT246_RS13595", "evalue": 4.3e-278, "blastscore": 961, "perc_coverage": 100.0}], ["input|c7|2325700-2326615|+|ctg1_2241|", 1, {"perc_ident": 99, "locus_tag": "WP_003270605.1", "end": 2633425, "annotation": "D-alanine--D-alanine_ligase", "genecluster": "NZ_CP015350_c6", "start": 2632511, "strand": "+", "name": "BT246_RS13600", "evalue": 3e-168, "blastscore": 595, "perc_coverage": 100.0}], ["input|c7|2326921-2327611|+|ctg1_2242|", 2, {"perc_ident": 98, "locus_tag": "WP_053564403.1", "end": 2634421, "annotation": "thiaminase_II", "genecluster": "NZ_CP015350_c6", "start": 2633732, "strand": "+", "name": "BT246_RS13605", "evalue": 7.9e-129, "blastscore": 464, "perc_coverage": 100.0}], ["input|c7|2328008-2328272|+|ctg1_2243|", 3, {"perc_ident": 99, "locus_tag": "WP_002082716.1", "end": 2635136, "annotation": "DUF3937_domain-containing_protein", "genecluster": "NZ_CP015350_c6", "start": 2634873, "strand": "+", "name": "BT246_RS13610", "evalue": 1.8e-41, "blastscore": 172, "perc_coverage": 100.0}], ["input|c7|2328834-2329146|+|ctg1_2244|", 4, {"perc_ident": 93, "locus_tag": "WP_094194522.1", "end": 2635935, "annotation": "heterocycloanthracin/sonorensin_family_bacteriocin", "genecluster": "NZ_CP015350_c6", "start": 2635600, "strand": "+", "name": "BT246_RS13615", "evalue": 1.1e-16, "blastscore": 90, "perc_coverage": 41.74757281553398}], ["input|c7|2331330-2331585|+|ctg1_2250|", 8, {"perc_ident": 95, "locus_tag": "WP_065483764.1", "end": 2639612, "annotation": "translation_initiation_inhibitor", "genecluster": "NZ_CP015350_c6", "start": 2637225, "strand": "+", "name": "BT246_RS13625", "evalue": 2.1e-39, "blastscore": 165, "perc_coverage": 100.0}], ["input|c7|2331687-2333718|+|ctg1_2251|", 9, {"perc_ident": 95, "locus_tag": "WP_065483764.1", "end": 2639612, "annotation": "translation_initiation_inhibitor", "genecluster": "NZ_CP015350_c6", "start": 2637225, "strand": "+", "name": "BT246_RS13625", "evalue": 0.0, "blastscore": 1297, "perc_coverage": 100.0}]], "core_bonus": 3, "synteny_score": 5, "hits": 7, "blast_score": 3744.0, "core_gene_hits": 1}], [{"cluster_label": "c5", "tags": ["IC1_RS11760", "IC1_RS11765", "IC1_RS11770", "IC1_RS11775", "IC1_RS11780", "IC1_RS11785", "IC1_RS11790", "IC1_RS11795"], "proteins": ["WP_014894749.1", "WP_000736201.1", "WP_002082715.1", "WP_080018592.1", "WP_002082716.1", "WP_000144510.1", "WP_002082718.1", "WP_000471637.1"], "cluster_type": "bacteriocin", "accession": "NZ_JH792279", "description": "Bacillus cereus VD022 supercont1.1, whole genome shotgun sequence"}, {"pairings": [["input|c7|2324247-2325696|+|ctg1_2240|", 0, {"perc_ident": 99, "locus_tag": "WP_000471637.1", "end": 2294367, "annotation": "PLP-dependent_aminotransferase_family_protein", "genecluster": "NZ_JH792279_c5", "start": 2292919, "strand": "-", "name": "IC1_RS11795", "evalue": 8.7e-279, "blastscore": 963, "perc_coverage": 100.0}], ["input|c7|2325700-2326615|+|ctg1_2241|", 1, {"perc_ident": 99, "locus_tag": "WP_002082718.1", "end": 2292914, "annotation": "D-alanine--D-alanine_ligase", "genecluster": "NZ_JH792279_c5", "start": 2292000, "strand": "-", "name": "IC1_RS11790", "evalue": 3.9e-168, "blastscore": 595, "perc_coverage": 100.0}], ["input|c7|2326921-2327611|+|ctg1_2242|", 2, {"perc_ident": 98, "locus_tag": "WP_000144510.1", "end": 2291693, "annotation": "thiaminase_II", "genecluster": "NZ_JH792279_c5", "start": 2291004, "strand": "-", "name": "IC1_RS11785", "evalue": 7.9e-129, "blastscore": 464, "perc_coverage": 100.0}], ["input|c7|2328008-2328272|+|ctg1_2243|", 3, {"perc_ident": 99, "locus_tag": "WP_002082716.1", "end": 2290606, "annotation": "DUF3937_domain-containing_protein", "genecluster": "NZ_JH792279_c5", "start": 2290343, "strand": "-", "name": "IC1_RS11780", "evalue": 1.8e-41, "blastscore": 172, "perc_coverage": 100.0}], ["input|c7|2328834-2329146|+|ctg1_2244|", 4, {"perc_ident": 91, "locus_tag": "WP_080018592.1", "end": 2289895, "annotation": "heterocycloanthracin/sonorensin_family_bacteriocin", "genecluster": "NZ_JH792279_c5", "start": 2289626, "strand": "-", "name": "IC1_RS11775", "evalue": 7.9e-12, "blastscore": 74, "perc_coverage": 33.980582524271846}], ["input|c7|2331330-2331585|+|ctg1_2250|", 8, {"perc_ident": 95, "locus_tag": "WP_000736201.1", "end": 2288340, "annotation": "translation_initiation_inhibitor", "genecluster": "NZ_JH792279_c5", "start": 2285953, "strand": "-", "name": "IC1_RS11765", "evalue": 2.1e-39, "blastscore": 165, "perc_coverage": 100.0}], ["input|c7|2331687-2333718|+|ctg1_2251|", 9, {"perc_ident": 95, "locus_tag": "WP_000736201.1", "end": 2288340, "annotation": "translation_initiation_inhibitor", "genecluster": "NZ_JH792279_c5", "start": 2285953, "strand": "-", "name": "IC1_RS11765", "evalue": 0.0, "blastscore": 1309, "perc_coverage": 100.0}]], "core_bonus": 3, "synteny_score": 5, "hits": 7, "blast_score": 3742.0, "core_gene_hits": 1}], [{"cluster_label": "c5", "tags": ["TU67_RS17775", "TU67_RS17780", "TU67_RS17785", "TU67_RS17790", "TU67_RS17795", "TU67_RS17800", "TU67_RS17805", "TU67_RS17810"], "proteins": ["WP_016081504.1", "WP_029442396.1", "WP_048564716.1", "WP_029442397.1", "WP_080990783.1", "WP_048564719.1", "WP_048564720.1", "WP_016081451.1"], "cluster_type": "bacteriocin", "accession": "NZ_LABQ01000043", "description": "Bacillus cereus strain RIVM BC 964 1225, whole genome shotgun sequence"}, {"pairings": [["input|c7|2324247-2325696|+|ctg1_2240|", 0, {"perc_ident": 98, "locus_tag": "WP_016081504.1", "end": 27616, "annotation": "PLP-dependent_aminotransferase_family_protein", "genecluster": "NZ_LABQ01000043_c5", "start": 26168, "strand": "+", "name": "TU67_RS17775", "evalue": 2.2e-277, "blastscore": 958, "perc_coverage": 100.0}], ["input|c7|2325700-2326615|+|ctg1_2241|", 1, {"perc_ident": 98, "locus_tag": "WP_029442396.1", "end": 28535, "annotation": "D-alanine--D-alanine_ligase", "genecluster": "NZ_LABQ01000043_c5", "start": 27621, "strand": "+", "name": "TU67_RS17780", "evalue": 1.7e-166, "blastscore": 589, "perc_coverage": 100.0}], ["input|c7|2326921-2327611|+|ctg1_2242|", 2, {"perc_ident": 98, "locus_tag": "WP_048564716.1", "end": 29531, "annotation": "thiaminase_II", "genecluster": "NZ_LABQ01000043_c5", "start": 28842, "strand": "+", "name": "TU67_RS17785", "evalue": 1.3e-128, "blastscore": 463, "perc_coverage": 99.56331877729258}], ["input|c7|2328008-2328272|+|ctg1_2243|", 3, {"perc_ident": 95, "locus_tag": "WP_029442397.1", "end": 30250, "annotation": "DUF3937_domain-containing_protein", "genecluster": "NZ_LABQ01000043_c5", "start": 29987, "strand": "+", "name": "TU67_RS17790", "evalue": 5.8e-40, "blastscore": 167, "perc_coverage": 100.0}], ["input|c7|2328834-2329146|+|ctg1_2244|", 4, {"perc_ident": 95, "locus_tag": "WP_080990783.1", "end": 31187, "annotation": "heterocycloanthracin/sonorensin_family_bacteriocin", "genecluster": "NZ_LABQ01000043_c5", "start": 30852, "strand": "+", "name": "TU67_RS17795", "evalue": 2.8e-17, "blastscore": 92, "perc_coverage": 41.74757281553398}], ["input|c7|2331330-2331585|+|ctg1_2250|", 8, {"perc_ident": 95, "locus_tag": "WP_048564720.1", "end": 34868, "annotation": "translation_initiation_inhibitor", "genecluster": "NZ_LABQ01000043_c5", "start": 32475, "strand": "+", "name": "TU67_RS17805", "evalue": 2.1e-39, "blastscore": 165, "perc_coverage": 100.0}], ["input|c7|2331687-2333718|+|ctg1_2251|", 9, {"perc_ident": 95, "locus_tag": "WP_048564720.1", "end": 34868, "annotation": "translation_initiation_inhibitor", "genecluster": "NZ_LABQ01000043_c5", "start": 32475, "strand": "+", "name": "TU67_RS17805", "evalue": 0.0, "blastscore": 1285, "perc_coverage": 99.11242603550295}]], "core_bonus": 3, "synteny_score": 5, "hits": 7, "blast_score": 3719.0, "core_gene_hits": 1}], [{"cluster_label": "c5", "tags": ["KQ3_RS11460", "KQ3_RS11465", "KQ3_RS11470", "KQ3_RS11475", "KQ3_RS11480", "KQ3_RS11485", "KQ3_RS11490", "KQ3_RS30835", "KQ3_RS11495"], "proteins": ["WP_016087727.1", "WP_016087726.1", "WP_016087725.1", "WP_016087724.1", "WP_080117964.1", "WP_033659705.1", "WP_080117963.1", "KQ3_RS30835", "WP_080118183.1"], "cluster_type": "bacteriocin", "accession": "NZ_KB976959", "description": "Bacillus cereus B5-2 acqwr-supercont1.14, whole genome shotgun sequence"}, {"pairings": [["input|c7|2324247-2325696|+|ctg1_2240|", 0, {"perc_ident": 96, "locus_tag": "WP_016087727.1", "end": 1770297, "annotation": "PLP-dependent_aminotransferase_family_protein", "genecluster": "NZ_KB976959_c5", "start": 1768849, "strand": "+", "name": "KQ3_RS11460", "evalue": 3.6e-272, "blastscore": 941, "perc_coverage": 100.0}], ["input|c7|2325700-2326615|+|ctg1_2241|", 1, {"perc_ident": 93, "locus_tag": "WP_016087726.1", "end": 1771216, "annotation": "D-alanine--D-alanine_ligase", "genecluster": "NZ_KB976959_c5", "start": 1770302, "strand": "+", "name": "KQ3_RS11465", "evalue": 1e-160, "blastscore": 570, "perc_coverage": 100.0}], ["input|c7|2326921-2327611|+|ctg1_2242|", 2, {"perc_ident": 94, "locus_tag": "WP_016087725.1", "end": 1772207, "annotation": "thiaminase_II", "genecluster": "NZ_KB976959_c5", "start": 1771518, "strand": "+", "name": "KQ3_RS11470", "evalue": 1.2e-124, "blastscore": 450, "perc_coverage": 100.0}], ["input|c7|2328008-2328272|+|ctg1_2243|", 3, {"perc_ident": 94, "locus_tag": "WP_016087724.1", "end": 1772922, "annotation": "DUF3937_domain-containing_protein", "genecluster": "NZ_KB976959_c5", "start": 1772659, "strand": "+", "name": "KQ3_RS11475", "evalue": 4.4e-40, "blastscore": 168, "perc_coverage": 100.0}], ["input|c7|2328834-2329146|+|ctg1_2244|", 4, {"perc_ident": 91, "locus_tag": "WP_080117964.1", "end": 1773783, "annotation": "heterocycloanthracin/sonorensin_family_bacteriocin", "genecluster": "NZ_KB976959_c5", "start": 1773475, "strand": "+", "name": "KQ3_RS11480", "evalue": 2.4e-16, "blastscore": 89, "perc_coverage": 41.74757281553398}], ["input|c7|2331330-2331585|+|ctg1_2250|", 8, {"perc_ident": 95, "locus_tag": "WP_080117963.1", "end": 1777352, "annotation": "translation_initiation_inhibitor", "genecluster": "NZ_KB976959_c5", "start": 1774941, "strand": "+", "name": "KQ3_RS11490", "evalue": 2.8e-39, "blastscore": 165, "perc_coverage": 100.0}], ["input|c7|2331687-2333718|+|ctg1_2251|", 9, {"perc_ident": 83, "locus_tag": "WP_080117963.1", "end": 1777352, "annotation": "translation_initiation_inhibitor", "genecluster": "NZ_KB976959_c5", "start": 1774941, "strand": "+", "name": "KQ3_RS11490", "evalue": 0.0, "blastscore": 1174, "perc_coverage": 100.0}]], "core_bonus": 3, "synteny_score": 5, "hits": 7, "blast_score": 3557.0, "core_gene_hits": 1}], [{"cluster_label": "c4", "tags": ["KQ1_RS12610", "KQ1_RS12615", "KQ1_RS12620", "KQ1_RS12625", "KQ1_RS12630", "KQ1_RS12635", "KQ1_RS12640", "KQ1_RS30390", "KQ1_RS12645"], "proteins": ["WP_016134584.1", "WP_016134585.1", "WP_016087725.1", "WP_016087724.1", "WP_082181404.1", "WP_033659705.1", "WP_080117963.1", "KQ1_RS30390", "WP_080118183.1"], "cluster_type": "bacteriocin", "accession": "NZ_KB976980", "description": "Bacillus cereus BAG3O-1 acqxM-supercont1.2, whole genome shotgun sequence"}, {"pairings": [["input|c7|2324247-2325696|+|ctg1_2240|", 0, {"perc_ident": 96, "locus_tag": "WP_016134584.1", "end": 2474962, "annotation": "PLP-dependent_aminotransferase_family_protein", "genecluster": "NZ_KB976980_c4", "start": 2473514, "strand": "+", "name": "KQ1_RS12610", "evalue": 2.7e-272, "blastscore": 941, "perc_coverage": 100.0}], ["input|c7|2325700-2326615|+|ctg1_2241|", 1, {"perc_ident": 92, "locus_tag": "WP_016134585.1", "end": 2475881, "annotation": "D-alanine--D-alanine_ligase", "genecluster": "NZ_KB976980_c4", "start": 2474967, "strand": "+", "name": "KQ1_RS12615", "evalue": 4e-160, "blastscore": 568, "perc_coverage": 100.0}], ["input|c7|2326921-2327611|+|ctg1_2242|", 2, {"perc_ident": 94, "locus_tag": "WP_016087725.1", "end": 2476872, "annotation": "thiaminase_II", "genecluster": "NZ_KB976980_c4", "start": 2476183, "strand": "+", "name": "KQ1_RS12620", "evalue": 1.2e-124, "blastscore": 450, "perc_coverage": 100.0}], ["input|c7|2328008-2328272|+|ctg1_2243|", 3, {"perc_ident": 94, "locus_tag": "WP_016087724.1", "end": 2477587, "annotation": "DUF3937_domain-containing_protein", "genecluster": "NZ_KB976980_c4", "start": 2477324, "strand": "+", "name": "KQ1_RS12625", "evalue": 4.4e-40, "blastscore": 168, "perc_coverage": 100.0}], ["input|c7|2328834-2329146|+|ctg1_2244|", 4, {"perc_ident": 91, "locus_tag": "WP_082181404.1", "end": 2478466, "annotation": "heterocycloanthracin/sonorensin_family_bacteriocin", "genecluster": "NZ_KB976980_c4", "start": 2478140, "strand": "+", "name": "KQ1_RS12630", "evalue": 2.4e-16, "blastscore": 89, "perc_coverage": 41.74757281553398}], ["input|c7|2331330-2331585|+|ctg1_2250|", 8, {"perc_ident": 95, "locus_tag": "WP_080117963.1", "end": 2482035, "annotation": "translation_initiation_inhibitor", "genecluster": "NZ_KB976980_c4", "start": 2479624, "strand": "+", "name": "KQ1_RS12640", "evalue": 2.8e-39, "blastscore": 165, "perc_coverage": 100.0}], ["input|c7|2331687-2333718|+|ctg1_2251|", 9, {"perc_ident": 83, "locus_tag": "WP_080117963.1", "end": 2482035, "annotation": "translation_initiation_inhibitor", "genecluster": "NZ_KB976980_c4", "start": 2479624, "strand": "+", "name": "KQ1_RS12640", "evalue": 0.0, "blastscore": 1174, "perc_coverage": 100.0}]], "core_bonus": 3, "synteny_score": 5, "hits": 7, "blast_score": 3555.0, "core_gene_hits": 1}], [{"cluster_label": "c5", "tags": ["AMR94_RS13640", "AMR94_RS13645", "AMR94_RS13650", "AMR94_RS13655", "AMR94_RS13660", "AMR94_RS13665", "AMR94_RS28465", "AMR94_RS13670", "AMR94_RS13675", "AMR94_RS13680"], "proteins": ["WP_000732183.1", "WP_042991607.1", "AMR94_RS13650", "WP_002063155.1", "WP_082682407.1", "WP_002101034.1", "AMR94_RS28465", "WP_000144519.1", "WP_002063153.1", "WP_000471614.1"], "cluster_type": "bacteriocin", "accession": "NZ_LKID01000056", "description": "Bacillus sp. G3(2015) Contig40, whole genome shotgun sequence"}, {"pairings": [["input|c7|2324247-2325696|+|ctg1_2240|", 0, {"perc_ident": 99, "locus_tag": "WP_000471614.1", "end": 231164, "annotation": "PLP-dependent_aminotransferase_family_protein", "genecluster": "NZ_LKID01000056_c5", "start": 229716, "strand": "-", "name": "AMR94_RS13680", "evalue": 2.3e-279, "blastscore": 965, "perc_coverage": 100.0}], ["input|c7|2325700-2326615|+|ctg1_2241|", 1, {"perc_ident": 99, "locus_tag": "WP_002063153.1", "end": 229711, "annotation": "D-alanine--D-alanine_ligase", "genecluster": "NZ_LKID01000056_c5", "start": 228797, "strand": "-", "name": "AMR94_RS13675", "evalue": 6.7e-168, "blastscore": 594, "perc_coverage": 100.0}], ["input|c7|2326921-2327611|+|ctg1_2242|", 2, {"perc_ident": 98, "locus_tag": "WP_000144519.1", "end": 228491, "annotation": "thiaminase_II", "genecluster": "NZ_LKID01000056_c5", "start": 227802, "strand": "-", "name": "AMR94_RS13670", "evalue": 6.1e-129, "blastscore": 464, "perc_coverage": 100.0}], ["input|c7|2328008-2328272|+|ctg1_2243|", 3, {"perc_ident": 100, "locus_tag": "WP_002101034.1", "end": 227404, "annotation": "DUF3937_domain-containing_protein", "genecluster": "NZ_LKID01000056_c5", "start": 227141, "strand": "-", "name": "AMR94_RS13665", "evalue": 6.2e-42, "blastscore": 174, "perc_coverage": 100.0}], ["input|c7|2328834-2329146|+|ctg1_2244|", 4, {"perc_ident": 95, "locus_tag": "WP_082682407.1", "end": 226590, "annotation": "heterocycloanthracin/sonorensin_family_bacteriocin", "genecluster": "NZ_LKID01000056_c5", "start": 226249, "strand": "-", "name": "AMR94_RS13660", "evalue": 2.8e-17, "blastscore": 92, "perc_coverage": 41.74757281553398}], ["input|c7|2331330-2331585|+|ctg1_2250|", 8, {"perc_ident": 95, "locus_tag": "AMR94_RS13650", "end": 224964, "annotation": "hypothetical_protein", "genecluster": "NZ_LKID01000056_c5", "start": 224349, "strand": "-", "name": "AMR94_RS13650", "evalue": 2.1e-39, "blastscore": 165, "perc_coverage": 100.0}], ["input|c7|2331687-2333718|+|ctg1_2251|", 9, {"perc_ident": 99, "locus_tag": "WP_042991607.1", "end": 224126, "annotation": "DUF3893_domain-containing_protein", "genecluster": "NZ_LKID01000056_c5", "start": 222582, "strand": "-", "name": "AMR94_RS13645", "evalue": 4.2e-295, "blastscore": 1018, "perc_coverage": 76.03550295857988}]], "core_bonus": 3, "synteny_score": 5, "hits": 7, "blast_score": 3472.0, "core_gene_hits": 1}], [{"cluster_label": "c6", "tags": ["BTB_RS13050", "BTB_RS13055", "BTB_RS13060", "BTB_RS13065", "BTB_RS13070", "BTB_RS13075", "BTB_RS13080", "BTB_RS13085", "BTB_RS13090", "BTB_RS13095"], "proteins": ["WP_000471611.1", "WP_003270605.1", "WP_000144507.1", "WP_002082716.1", "WP_003270602.1", "WP_003270601.1", "WP_000736205.1", "WP_000675858.1", "WP_000732892.1", "WP_000734558.1"], "cluster_type": "bacteriocin", "accession": "NC_018877", "description": "Bacillus thuringiensis Bt407, complete genome"}, {"pairings": [["input|c7|2324247-2325696|+|ctg1_2240|", 0, {"perc_ident": 99, "locus_tag": "WP_000471611.1", "end": 2601104, "annotation": "PLP-dependent_aminotransferase_family_protein", "genecluster": "NC_018877_c6", "start": 2599656, "strand": "+", "name": "BTB_RS13050", "evalue": 7.1e-281, "blastscore": 970, "perc_coverage": 100.0}], ["input|c7|2325700-2326615|+|ctg1_2241|", 1, {"perc_ident": 99, "locus_tag": "WP_003270605.1", "end": 2602023, "annotation": "D-alanine--D-alanine_ligase", "genecluster": "NC_018877_c6", "start": 2601109, "strand": "+", "name": "BTB_RS13055", "evalue": 3e-168, "blastscore": 595, "perc_coverage": 100.0}], ["input|c7|2326921-2327611|+|ctg1_2242|", 2, {"perc_ident": 97, "locus_tag": "WP_000144507.1", "end": 2603019, "annotation": "thiaminase_II", "genecluster": "NC_018877_c6", "start": 2602330, "strand": "+", "name": "BTB_RS13060", "evalue": 1.5e-127, "blastscore": 460, "perc_coverage": 100.0}], ["input|c7|2328008-2328272|+|ctg1_2243|", 3, {"perc_ident": 99, "locus_tag": "WP_002082716.1", "end": 2603733, "annotation": "DUF3937_domain-containing_protein", "genecluster": "NC_018877_c6", "start": 2603470, "strand": "+", "name": "BTB_RS13065", "evalue": 1.8e-41, "blastscore": 172, "perc_coverage": 100.0}], ["input|c7|2328834-2329146|+|ctg1_2244|", 4, {"perc_ident": 98, "locus_tag": "WP_003270602.1", "end": 2604611, "annotation": "heterocycloanthracin/sonorensin_family_bacteriocin", "genecluster": "NC_018877_c6", "start": 2604276, "strand": "+", "name": "BTB_RS13070", "evalue": 9.7e-18, "blastscore": 94, "perc_coverage": 41.74757281553398}], ["input|c7|2331330-2331585|+|ctg1_2250|", 8, {"perc_ident": 95, "locus_tag": "WP_000736205.1", "end": 2606593, "annotation": "DUF3962_domain-containing_protein", "genecluster": "NC_018877_c6", "start": 2605892, "strand": "+", "name": "BTB_RS13080", "evalue": 2.1e-39, "blastscore": 165, "perc_coverage": 100.0}], ["input|c7|2331687-2333718|+|ctg1_2251|", 9, {"perc_ident": 97, "locus_tag": "WP_000736205.1", "end": 2606593, "annotation": "DUF3962_domain-containing_protein", "genecluster": "NC_018877_c6", "start": 2605892, "strand": "+", "name": "BTB_RS13080", "evalue": 7.9e-52, "blastscore": 210, "perc_coverage": 14.792899408284024}]], "core_bonus": 3, "synteny_score": 5, "hits": 7, "blast_score": 2666.0, "core_gene_hits": 1}], [{"cluster_label": "c8", "tags": ["BUA87_RS04330", "BUA87_RS04335", "BUA87_RS04340", "BUA87_RS04345", "BUA87_RS04350", "BUA87_RS04355", "BUA87_RS04360", "BUA87_RS04365", "BUA87_RS04370", "BUA87_RS04375"], "proteins": ["WP_000471607.1", "WP_002094034.1", "WP_000144516.1", "WP_002082716.1", "WP_083530607.1", "WP_071714876.1", "WP_000736205.1", "WP_000675860.1", "BUA87_RS04370", "WP_082187165.1"], "cluster_type": "bacteriocin", "accession": "NZ_FRBJ01000001", "description": "Bacillus sp. bc15, whole genome shotgun sequence"}, {"pairings": [["input|c7|2324247-2325696|+|ctg1_2240|", 0, {"perc_ident": 99, "locus_tag": "WP_000471607.1", "end": 883300, "annotation": "PLP-dependent_aminotransferase_family_protein", "genecluster": "NZ_FRBJ01000001_c8", "start": 881852, "strand": "+", "name": "BUA87_RS04330", "evalue": 1.2e-280, "blastscore": 969, "perc_coverage": 100.0}], ["input|c7|2325700-2326615|+|ctg1_2241|", 1, {"perc_ident": 99, "locus_tag": "WP_002094034.1", "end": 884219, "annotation": "D-alanine--D-alanine_ligase", "genecluster": "NZ_FRBJ01000001_c8", "start": 883305, "strand": "+", "name": "BUA87_RS04335", "evalue": 2.6e-167, "blastscore": 592, "perc_coverage": 100.0}], ["input|c7|2326921-2327611|+|ctg1_2242|", 2, {"perc_ident": 97, "locus_tag": "WP_000144516.1", "end": 885215, "annotation": "thiaminase_II", "genecluster": "NZ_FRBJ01000001_c8", "start": 884526, "strand": "+", "name": "BUA87_RS04340", "evalue": 5.1e-128, "blastscore": 461, "perc_coverage": 100.0}], ["input|c7|2328008-2328272|+|ctg1_2243|", 3, {"perc_ident": 99, "locus_tag": "WP_002082716.1", "end": 885876, "annotation": "DUF3937_domain-containing_protein", "genecluster": "NZ_FRBJ01000001_c8", "start": 885613, "strand": "+", "name": "BUA87_RS04345", "evalue": 1.8e-41, "blastscore": 172, "perc_coverage": 100.0}], ["input|c7|2328834-2329146|+|ctg1_2244|", 4, {"perc_ident": 95, "locus_tag": "WP_083530607.1", "end": 886728, "annotation": "heterocycloanthracin/sonorensin_family_bacteriocin", "genecluster": "NZ_FRBJ01000001_c8", "start": 886420, "strand": "+", "name": "BUA87_RS04350", "evalue": 2.8e-17, "blastscore": 92, "perc_coverage": 41.74757281553398}], ["input|c7|2331330-2331585|+|ctg1_2250|", 8, {"perc_ident": 95, "locus_tag": "WP_000736205.1", "end": 888720, "annotation": "DUF3962_domain-containing_protein", "genecluster": "NZ_FRBJ01000001_c8", "start": 888019, "strand": "+", "name": "BUA87_RS04360", "evalue": 2.1e-39, "blastscore": 165, "perc_coverage": 100.0}], ["input|c7|2331687-2333718|+|ctg1_2251|", 9, {"perc_ident": 97, "locus_tag": "WP_000736205.1", "end": 888720, "annotation": "DUF3962_domain-containing_protein", "genecluster": "NZ_FRBJ01000001_c8", "start": 888019, "strand": "+", "name": "BUA87_RS04360", "evalue": 7.9e-52, "blastscore": 210, "perc_coverage": 14.792899408284024}]], "core_bonus": 3, "synteny_score": 5, "hits": 7, "blast_score": 2661.0, "core_gene_hits": 1}], [{"cluster_label": "c6", "tags": ["IGE_RS29405", "IGE_RS15445", "IGE_RS15450", "IGE_RS15455", "IGE_RS15460", "IGE_RS15465", "IGE_RS15470", "IGE_RS15475", "IGE_RS15480", "IGE_RS15485"], "proteins": ["IGE_RS29405", "IGE_RS15445", "WP_000675840.1", "WP_000736204.1", "WP_002041181.1", "WP_082179181.1", "WP_002082716.1", "WP_000144516.1", "WP_002094034.1", "WP_000471607.1"], "cluster_type": "bacteriocin", "accession": "NZ_JH804683", "description": "Bacillus cereus HuB1-1 supercont1.1, whole genome shotgun sequence"}, {"pairings": [["input|c7|2324247-2325696|+|ctg1_2240|", 0, {"perc_ident": 99, "locus_tag": "WP_000471607.1", "end": 3082132, "annotation": "PLP-dependent_aminotransferase_family_protein", "genecluster": "NZ_JH804683_c6", "start": 3080684, "strand": "-", "name": "IGE_RS15485", "evalue": 1.2e-280, "blastscore": 969, "perc_coverage": 100.0}], ["input|c7|2325700-2326615|+|ctg1_2241|", 1, {"perc_ident": 99, "locus_tag": "WP_002094034.1", "end": 3080679, "annotation": "D-alanine--D-alanine_ligase", "genecluster": "NZ_JH804683_c6", "start": 3079765, "strand": "-", "name": "IGE_RS15480", "evalue": 2.6e-167, "blastscore": 592, "perc_coverage": 100.0}], ["input|c7|2326921-2327611|+|ctg1_2242|", 2, {"perc_ident": 97, "locus_tag": "WP_000144516.1", "end": 3079458, "annotation": "thiaminase_II", "genecluster": "NZ_JH804683_c6", "start": 3078769, "strand": "-", "name": "IGE_RS15475", "evalue": 5.1e-128, "blastscore": 461, "perc_coverage": 100.0}], ["input|c7|2328008-2328272|+|ctg1_2243|", 3, {"perc_ident": 99, "locus_tag": "WP_002082716.1", "end": 3078371, "annotation": "DUF3937_domain-containing_protein", "genecluster": "NZ_JH804683_c6", "start": 3078108, "strand": "-", "name": "IGE_RS15470", "evalue": 1.8e-41, "blastscore": 172, "perc_coverage": 100.0}], ["input|c7|2328834-2329146|+|ctg1_2244|", 4, {"perc_ident": 95, "locus_tag": "WP_082179181.1", "end": 3077564, "annotation": "heterocycloanthracin/sonorensin_family_bacteriocin", "genecluster": "NZ_JH804683_c6", "start": 3077220, "strand": "-", "name": "IGE_RS15465", "evalue": 2.8e-17, "blastscore": 92, "perc_coverage": 41.74757281553398}], ["input|c7|2331330-2331585|+|ctg1_2250|", 8, {"perc_ident": 95, "locus_tag": "WP_000736204.1", "end": 3075929, "annotation": "DUF3962_domain-containing_protein", "genecluster": "NZ_JH804683_c6", "start": 3075258, "strand": "-", "name": "IGE_RS15455", "evalue": 2.1e-39, "blastscore": 165, "perc_coverage": 100.0}], ["input|c7|2331687-2333718|+|ctg1_2251|", 9, {"perc_ident": 97, "locus_tag": "WP_000736204.1", "end": 3075929, "annotation": "DUF3962_domain-containing_protein", "genecluster": "NZ_JH804683_c6", "start": 3075258, "strand": "-", "name": "IGE_RS15455", "evalue": 7.9e-52, "blastscore": 210, "perc_coverage": 14.792899408284024}]], "core_bonus": 3, "synteny_score": 5, "hits": 7, "blast_score": 2661.0, "core_gene_hits": 1}], [{"cluster_label": "c5", "tags": ["ICE_RS09100", "ICE_RS09105", "ICE_RS09110", "ICE_RS09115", "ICE_RS09120", "ICE_RS09125", "ICE_RS09130", "ICE_RS09135", "ICE_RS29920"], "proteins": ["WP_000471607.1", "WP_002094034.1", "WP_000144516.1", "WP_002082716.1", "WP_080017595.1", "WP_002041181.1", "WP_000736204.1", "WP_000675840.1", "ICE_RS29920"], "cluster_type": "bacteriocin", "accession": "NZ_JH792222", "description": "Bacillus cereus BAG1X1-2 supercont1.1, whole genome shotgun sequence"}, {"pairings": [["input|c7|2324247-2325696|+|ctg1_2240|", 0, {"perc_ident": 99, "locus_tag": "WP_000471607.1", "end": 1819228, "annotation": "PLP-dependent_aminotransferase_family_protein", "genecluster": "NZ_JH792222_c5", "start": 1817780, "strand": "+", "name": "ICE_RS09100", "evalue": 1.2e-280, "blastscore": 969, "perc_coverage": 100.0}], ["input|c7|2325700-2326615|+|ctg1_2241|", 1, {"perc_ident": 99, "locus_tag": "WP_002094034.1", "end": 1820147, "annotation": "D-alanine--D-alanine_ligase", "genecluster": "NZ_JH792222_c5", "start": 1819233, "strand": "+", "name": "ICE_RS09105", "evalue": 2.6e-167, "blastscore": 592, "perc_coverage": 100.0}], ["input|c7|2326921-2327611|+|ctg1_2242|", 2, {"perc_ident": 97, "locus_tag": "WP_000144516.1", "end": 1821143, "annotation": "thiaminase_II", "genecluster": "NZ_JH792222_c5", "start": 1820454, "strand": "+", "name": "ICE_RS09110", "evalue": 5.1e-128, "blastscore": 461, "perc_coverage": 100.0}], ["input|c7|2328008-2328272|+|ctg1_2243|", 3, {"perc_ident": 99, "locus_tag": "WP_002082716.1", "end": 1821804, "annotation": "DUF3937_domain-containing_protein", "genecluster": "NZ_JH792222_c5", "start": 1821541, "strand": "+", "name": "ICE_RS09115", "evalue": 1.8e-41, "blastscore": 172, "perc_coverage": 100.0}], ["input|c7|2328834-2329146|+|ctg1_2244|", 4, {"perc_ident": 95, "locus_tag": "WP_080017595.1", "end": 1822674, "annotation": "heterocycloanthracin/sonorensin_family_bacteriocin", "genecluster": "NZ_JH792222_c5", "start": 1822348, "strand": "+", "name": "ICE_RS09120", "evalue": 2.8e-17, "blastscore": 92, "perc_coverage": 41.74757281553398}], ["input|c7|2331330-2331585|+|ctg1_2250|", 8, {"perc_ident": 95, "locus_tag": "WP_000736204.1", "end": 1824636, "annotation": "DUF3962_domain-containing_protein", "genecluster": "NZ_JH792222_c5", "start": 1823965, "strand": "+", "name": "ICE_RS09130", "evalue": 2.1e-39, "blastscore": 165, "perc_coverage": 100.0}], ["input|c7|2331687-2333718|+|ctg1_2251|", 9, {"perc_ident": 97, "locus_tag": "WP_000736204.1", "end": 1824636, "annotation": "DUF3962_domain-containing_protein", "genecluster": "NZ_JH792222_c5", "start": 1823965, "strand": "+", "name": "ICE_RS09130", "evalue": 7.9e-52, "blastscore": 210, "perc_coverage": 14.792899408284024}]], "core_bonus": 3, "synteny_score": 5, "hits": 7, "blast_score": 2661.0, "core_gene_hits": 1}], [{"cluster_label": "c13", "tags": ["A9489_RS27960", "A9489_RS27965", "A9489_RS27970", "A9489_RS27975", "A9489_RS27980", "A9489_RS27985", "A9489_RS27990", "A9489_RS27995", "A9489_RS28000"], "proteins": ["WP_071714874.1", "WP_002094034.1", "WP_000144516.1", "WP_002082716.1", "WP_081367273.1", "WP_071714876.1", "WP_000736204.1", "WP_071714877.1", "WP_016081496.1"], "cluster_type": "bacteriocin", "accession": "NZ_LZRA01000092", "description": "Bacillus thuringiensis strain B-2012 contig91, whole genome shotgun sequence"}, {"pairings": [["input|c7|2324247-2325696|+|ctg1_2240|", 0, {"perc_ident": 99, "locus_tag": "WP_071714874.1", "end": 252902, "annotation": "PLP-dependent_aminotransferase_family_protein", "genecluster": "NZ_LZRA01000092_c13", "start": 251454, "strand": "+", "name": "A9489_RS27960", "evalue": 3.5e-280, "blastscore": 968, "perc_coverage": 100.0}], ["input|c7|2325700-2326615|+|ctg1_2241|", 1, {"perc_ident": 99, "locus_tag": "WP_002094034.1", "end": 253821, "annotation": "D-alanine--D-alanine_ligase", "genecluster": "NZ_LZRA01000092_c13", "start": 252907, "strand": "+", "name": "A9489_RS27965", "evalue": 2.6e-167, "blastscore": 592, "perc_coverage": 100.0}], ["input|c7|2326921-2327611|+|ctg1_2242|", 2, {"perc_ident": 97, "locus_tag": "WP_000144516.1", "end": 254817, "annotation": "thiaminase_II", "genecluster": "NZ_LZRA01000092_c13", "start": 254128, "strand": "+", "name": "A9489_RS27970", "evalue": 5.1e-128, "blastscore": 461, "perc_coverage": 100.0}], ["input|c7|2328008-2328272|+|ctg1_2243|", 3, {"perc_ident": 99, "locus_tag": "WP_002082716.1", "end": 255478, "annotation": "DUF3937_domain-containing_protein", "genecluster": "NZ_LZRA01000092_c13", "start": 255215, "strand": "+", "name": "A9489_RS27975", "evalue": 1.8e-41, "blastscore": 172, "perc_coverage": 100.0}], ["input|c7|2328834-2329146|+|ctg1_2244|", 4, {"perc_ident": 95, "locus_tag": "WP_081367273.1", "end": 256339, "annotation": "heterocycloanthracin/sonorensin_family_bacteriocin", "genecluster": "NZ_LZRA01000092_c13", "start": 256022, "strand": "+", "name": "A9489_RS27980", "evalue": 2.8e-17, "blastscore": 92, "perc_coverage": 41.74757281553398}], ["input|c7|2331330-2331585|+|ctg1_2250|", 8, {"perc_ident": 95, "locus_tag": "WP_000736204.1", "end": 258301, "annotation": "DUF3962_domain-containing_protein", "genecluster": "NZ_LZRA01000092_c13", "start": 257630, "strand": "+", "name": "A9489_RS27990", "evalue": 2.1e-39, "blastscore": 165, "perc_coverage": 100.0}], ["input|c7|2331687-2333718|+|ctg1_2251|", 9, {"perc_ident": 97, "locus_tag": "WP_000736204.1", "end": 258301, "annotation": "DUF3962_domain-containing_protein", "genecluster": "NZ_LZRA01000092_c13", "start": 257630, "strand": "+", "name": "A9489_RS27990", "evalue": 7.9e-52, "blastscore": 210, "perc_coverage": 14.792899408284024}]], "core_bonus": 3, "synteny_score": 5, "hits": 7, "blast_score": 2660.0, "core_gene_hits": 1}], [{"cluster_label": "c7", "tags": ["BCG9842_RS12255", "BCG9842_RS12260", "BCG9842_RS12265", "BCG9842_RS12270", "BCG9842_RS12275", "BCG9842_RS12280", "BCG9842_RS12285", "BCG9842_RS12290", "BCG9842_RS12295"], "proteins": ["WP_000471637.1", "WP_002082718.1", "WP_000144509.1", "WP_002082716.1", "WP_079245532.1", "WP_002082715.1", "WP_000736198.1", "WP_000675861.1", "WP_000265314.1"], "cluster_type": "bacteriocin", "accession": "NC_011772", "description": "Bacillus cereus G9842, complete genome"}, {"pairings": [["input|c7|2324247-2325696|+|ctg1_2240|", 0, {"perc_ident": 99, "locus_tag": "WP_000471637.1", "end": 2468003, "annotation": "PLP-dependent_aminotransferase_family_protein", "genecluster": "NC_011772_c7", "start": 2466555, "strand": "+", "name": "BCG9842_RS12255", "evalue": 8.7e-279, "blastscore": 963, "perc_coverage": 100.0}], ["input|c7|2325700-2326615|+|ctg1_2241|", 1, {"perc_ident": 99, "locus_tag": "WP_002082718.1", "end": 2468922, "annotation": "D-alanine--D-alanine_ligase", "genecluster": "NC_011772_c7", "start": 2468008, "strand": "+", "name": "BCG9842_RS12260", "evalue": 3.9e-168, "blastscore": 595, "perc_coverage": 100.0}], ["input|c7|2326921-2327611|+|ctg1_2242|", 2, {"perc_ident": 98, "locus_tag": "WP_000144509.1", "end": 2469918, "annotation": "thiaminase_II", "genecluster": "NC_011772_c7", "start": 2469229, "strand": "+", "name": "BCG9842_RS12265", "evalue": 2.1e-129, "blastscore": 466, "perc_coverage": 100.0}], ["input|c7|2328008-2328272|+|ctg1_2243|", 3, {"perc_ident": 99, "locus_tag": "WP_002082716.1", "end": 2470579, "annotation": "DUF3937_domain-containing_protein", "genecluster": "NC_011772_c7", "start": 2470316, "strand": "+", "name": "BCG9842_RS12270", "evalue": 1.8e-41, "blastscore": 172, "perc_coverage": 100.0}], ["input|c7|2328834-2329146|+|ctg1_2244|", 4, {"perc_ident": 93, "locus_tag": "WP_079245532.1", "end": 2471344, "annotation": "heterocycloanthracin/sonorensin_family_bacteriocin", "genecluster": "NC_011772_c7", "start": 2471027, "strand": "+", "name": "BCG9842_RS12275", "evalue": 4.8e-17, "blastscore": 91, "perc_coverage": 41.74757281553398}], ["input|c7|2331330-2331585|+|ctg1_2250|", 8, {"perc_ident": 95, "locus_tag": "WP_000736198.1", "end": 2473331, "annotation": "DUF3962_domain-containing_protein", "genecluster": "NC_011772_c7", "start": 2472630, "strand": "+", "name": "BCG9842_RS12285", "evalue": 2.1e-39, "blastscore": 165, "perc_coverage": 100.0}], ["input|c7|2331687-2333718|+|ctg1_2251|", 9, {"perc_ident": 96, "locus_tag": "WP_000736198.1", "end": 2473331, "annotation": "DUF3962_domain-containing_protein", "genecluster": "NC_011772_c7", "start": 2472630, "strand": "+", "name": "BCG9842_RS12285", "evalue": 3.9e-51, "blastscore": 207, "perc_coverage": 14.792899408284024}]], "core_bonus": 3, "synteny_score": 5, "hits": 7, "blast_score": 2659.0, "core_gene_hits": 1}], [{"cluster_label": "c5", "tags": ["II5_RS12095", "II5_RS12100", "II5_RS12105", "II5_RS12110", "II5_RS12115", "II5_RS12120", "II5_RS12125"], "proteins": ["WP_000736197.1", "WP_002082715.1", "WP_082180125.1", "WP_002162787.1", "WP_000144509.1", "WP_002162788.1", "WP_000471637.1"], "cluster_type": "bacteriocin", "accession": "NZ_JH792104", "description": "Bacillus cereus MSX-A1 supercont1.1, whole genome shotgun sequence"}, {"pairings": [["input|c7|2324247-2325696|+|ctg1_2240|", 0, {"perc_ident": 99, "locus_tag": "WP_000471637.1", "end": 2322556, "annotation": "PLP-dependent_aminotransferase_family_protein", "genecluster": "NZ_JH792104_c5", "start": 2321108, "strand": "-", "name": "II5_RS12125", "evalue": 8.7e-279, "blastscore": 963, "perc_coverage": 100.0}], ["input|c7|2325700-2326615|+|ctg1_2241|", 1, {"perc_ident": 99, "locus_tag": "WP_002162788.1", "end": 2321103, "annotation": "D-alanine--D-alanine_ligase", "genecluster": "NZ_JH792104_c5", "start": 2320189, "strand": "-", "name": "II5_RS12120", "evalue": 8.8e-168, "blastscore": 594, "perc_coverage": 100.0}], ["input|c7|2326921-2327611|+|ctg1_2242|", 2, {"perc_ident": 98, "locus_tag": "WP_000144509.1", "end": 2319882, "annotation": "thiaminase_II", "genecluster": "NZ_JH792104_c5", "start": 2319193, "strand": "-", "name": "II5_RS12115", "evalue": 2.1e-129, "blastscore": 466, "perc_coverage": 100.0}], ["input|c7|2328008-2328272|+|ctg1_2243|", 3, {"perc_ident": 98, "locus_tag": "WP_002162787.1", "end": 2318795, "annotation": "DUF3937_domain-containing_protein", "genecluster": "NZ_JH792104_c5", "start": 2318532, "strand": "-", "name": "II5_RS12110", "evalue": 5.3e-41, "blastscore": 171, "perc_coverage": 100.0}], ["input|c7|2328834-2329146|+|ctg1_2244|", 4, {"perc_ident": 93, "locus_tag": "WP_082180125.1", "end": 2318084, "annotation": "heterocycloanthracin/sonorensin_family_bacteriocin", "genecluster": "NZ_JH792104_c5", "start": 2317857, "strand": "-", "name": "II5_RS12105", "evalue": 4.8e-17, "blastscore": 91, "perc_coverage": 41.74757281553398}], ["input|c7|2331330-2331585|+|ctg1_2250|", 8, {"perc_ident": 95, "locus_tag": "WP_000736197.1", "end": 2313628, "annotation": "DUF3962_domain-containing_protein", "genecluster": "NZ_JH792104_c5", "start": 2312957, "strand": "-", "name": "II5_RS12095", "evalue": 2.1e-39, "blastscore": 165, "perc_coverage": 100.0}], ["input|c7|2331687-2333718|+|ctg1_2251|", 9, {"perc_ident": 96, "locus_tag": "WP_000736197.1", "end": 2313628, "annotation": "DUF3962_domain-containing_protein", "genecluster": "NZ_JH792104_c5", "start": 2312957, "strand": "-", "name": "II5_RS12095", "evalue": 3.9e-51, "blastscore": 207, "perc_coverage": 14.792899408284024}]], "core_bonus": 3, "synteny_score": 5, "hits": 7, "blast_score": 2657.0, "core_gene_hits": 1}], [{"cluster_label": "c7", "tags": ["SD98_RS13500", "SD98_RS13505", "SD98_RS13510", "SD98_RS13515", "SD98_RS13520", "SD98_RS13525", "SD98_RS13530", "SD98_RS13535"], "proteins": ["WP_000471637.1", "WP_016077645.1", "WP_016077644.1", "WP_002082716.1", "WP_003278388.1", "WP_042598145.1", "WP_000736198.1", "WP_000675852.1"], "cluster_type": "bacteriocin", "accession": "NZ_CP010577", "description": "Bacillus thuringiensis serovar morrisoni strain BGSC 4AA1, complete genome"}, {"pairings": [["input|c7|2324247-2325696|+|ctg1_2240|", 0, {"perc_ident": 99, "locus_tag": "WP_000471637.1", "end": 2614079, "annotation": "PLP-dependent_aminotransferase_family_protein", "genecluster": "NZ_CP010577_c7", "start": 2612631, "strand": "+", "name": "SD98_RS13500", "evalue": 8.7e-279, "blastscore": 963, "perc_coverage": 100.0}], ["input|c7|2325700-2326615|+|ctg1_2241|", 1, {"perc_ident": 99, "locus_tag": "WP_016077645.1", "end": 2614998, "annotation": "D-alanine--D-alanine_ligase", "genecluster": "NZ_CP010577_c7", "start": 2614084, "strand": "+", "name": "SD98_RS13505", "evalue": 5.1e-168, "blastscore": 594, "perc_coverage": 100.0}], ["input|c7|2326921-2327611|+|ctg1_2242|", 2, {"perc_ident": 97, "locus_tag": "WP_016077644.1", "end": 2615994, "annotation": "thiaminase_II", "genecluster": "NZ_CP010577_c7", "start": 2615305, "strand": "+", "name": "SD98_RS13510", "evalue": 5.1e-128, "blastscore": 461, "perc_coverage": 100.0}], ["input|c7|2328008-2328272|+|ctg1_2243|", 3, {"perc_ident": 99, "locus_tag": "WP_002082716.1", "end": 2616655, "annotation": "DUF3937_domain-containing_protein", "genecluster": "NZ_CP010577_c7", "start": 2616392, "strand": "+", "name": "SD98_RS13515", "evalue": 1.8e-41, "blastscore": 172, "perc_coverage": 100.0}], ["input|c7|2328834-2329146|+|ctg1_2244|", 4, {"perc_ident": 93, "locus_tag": "WP_003278388.1", "end": 2617438, "annotation": "heterocycloanthracin/sonorensin_family_bacteriocin", "genecluster": "NZ_CP010577_c7", "start": 2617103, "strand": "+", "name": "SD98_RS13520", "evalue": 4.8e-17, "blastscore": 91, "perc_coverage": 41.74757281553398}], ["input|c7|2331330-2331585|+|ctg1_2250|", 8, {"perc_ident": 95, "locus_tag": "WP_000736198.1", "end": 2619425, "annotation": "DUF3962_domain-containing_protein", "genecluster": "NZ_CP010577_c7", "start": 2618724, "strand": "+", "name": "SD98_RS13530", "evalue": 2.1e-39, "blastscore": 165, "perc_coverage": 100.0}], ["input|c7|2331687-2333718|+|ctg1_2251|", 9, {"perc_ident": 96, "locus_tag": "WP_000736198.1", "end": 2619425, "annotation": "DUF3962_domain-containing_protein", "genecluster": "NZ_CP010577_c7", "start": 2618724, "strand": "+", "name": "SD98_RS13530", "evalue": 3.9e-51, "blastscore": 207, "perc_coverage": 14.792899408284024}]], "core_bonus": 3, "synteny_score": 5, "hits": 7, "blast_score": 2653.0, "core_gene_hits": 1}], [{"cluster_label": "c7", "tags": ["A3L20_RS13675", "A3L20_RS13680", "A3L20_RS13685", "A3L20_RS13690", "A3L20_RS13695", "A3L20_RS13700", "A3L20_RS13705", "A3L20_RS13710"], "proteins": ["WP_000471637.1", "WP_016077645.1", "WP_016077644.1", "WP_002082716.1", "WP_003278388.1", "WP_042598145.1", "WP_000736198.1", "WP_000675852.1"], "cluster_type": "bacteriocin", "accession": "NZ_CP014847", "description": "Bacillus thuringiensis strain HD12, complete sequence"}, {"pairings": [["input|c7|2324247-2325696|+|ctg1_2240|", 0, {"perc_ident": 99, "locus_tag": "WP_000471637.1", "end": 2710784, "annotation": "PLP-dependent_aminotransferase_family_protein", "genecluster": "NZ_CP014847_c7", "start": 2709336, "strand": "+", "name": "A3L20_RS13675", "evalue": 8.7e-279, "blastscore": 963, "perc_coverage": 100.0}], ["input|c7|2325700-2326615|+|ctg1_2241|", 1, {"perc_ident": 99, "locus_tag": "WP_016077645.1", "end": 2711703, "annotation": "D-alanine--D-alanine_ligase", "genecluster": "NZ_CP014847_c7", "start": 2710789, "strand": "+", "name": "A3L20_RS13680", "evalue": 5.1e-168, "blastscore": 594, "perc_coverage": 100.0}], ["input|c7|2326921-2327611|+|ctg1_2242|", 2, {"perc_ident": 97, "locus_tag": "WP_016077644.1", "end": 2712699, "annotation": "thiaminase_II", "genecluster": "NZ_CP014847_c7", "start": 2712010, "strand": "+", "name": "A3L20_RS13685", "evalue": 5.1e-128, "blastscore": 461, "perc_coverage": 100.0}], ["input|c7|2328008-2328272|+|ctg1_2243|", 3, {"perc_ident": 99, "locus_tag": "WP_002082716.1", "end": 2713360, "annotation": "DUF3937_domain-containing_protein", "genecluster": "NZ_CP014847_c7", "start": 2713097, "strand": "+", "name": "A3L20_RS13690", "evalue": 1.8e-41, "blastscore": 172, "perc_coverage": 100.0}], ["input|c7|2328834-2329146|+|ctg1_2244|", 4, {"perc_ident": 93, "locus_tag": "WP_003278388.1", "end": 2714143, "annotation": "heterocycloanthracin/sonorensin_family_bacteriocin", "genecluster": "NZ_CP014847_c7", "start": 2713808, "strand": "+", "name": "A3L20_RS13695", "evalue": 4.8e-17, "blastscore": 91, "perc_coverage": 41.74757281553398}], ["input|c7|2331330-2331585|+|ctg1_2250|", 8, {"perc_ident": 95, "locus_tag": "WP_000736198.1", "end": 2716130, "annotation": "DUF3962_domain-containing_protein", "genecluster": "NZ_CP014847_c7", "start": 2715429, "strand": "+", "name": "A3L20_RS13705", "evalue": 2.1e-39, "blastscore": 165, "perc_coverage": 100.0}], ["input|c7|2331687-2333718|+|ctg1_2251|", 9, {"perc_ident": 96, "locus_tag": "WP_000736198.1", "end": 2716130, "annotation": "DUF3962_domain-containing_protein", "genecluster": "NZ_CP014847_c7", "start": 2715429, "strand": "+", "name": "A3L20_RS13705", "evalue": 3.9e-51, "blastscore": 207, "perc_coverage": 14.792899408284024}]], "core_bonus": 3, "synteny_score": 5, "hits": 7, "blast_score": 2653.0, "core_gene_hits": 1}], [{"cluster_label": "c5", "tags": ["IAW_RS11855", "IAW_RS11860", "IAW_RS11865", "IAW_RS11870", "IAW_RS11875", "IAW_RS11880", "IAW_RS11885", "IAW_RS11890", "IAW_RS11895"], "proteins": ["WP_016077640.1", "WP_016077641.1", "WP_000736198.1", "WP_016077642.1", "WP_080117652.1", "WP_002082716.1", "WP_016077644.1", "WP_016077645.1", "WP_000471637.1"], "cluster_type": "bacteriocin", "accession": "NZ_KB976107", "description": "Bacillus cereus str. Schrouff acsZZ-supercont2.1, whole genome shotgun sequence"}, {"pairings": [["input|c7|2324247-2325696|+|ctg1_2240|", 0, {"perc_ident": 99, "locus_tag": "WP_000471637.1", "end": 2315488, "annotation": "PLP-dependent_aminotransferase_family_protein", "genecluster": "NZ_KB976107_c5", "start": 2314040, "strand": "-", "name": "IAW_RS11895", "evalue": 8.7e-279, "blastscore": 963, "perc_coverage": 100.0}], ["input|c7|2325700-2326615|+|ctg1_2241|", 1, {"perc_ident": 99, "locus_tag": "WP_016077645.1", "end": 2314035, "annotation": "D-alanine--D-alanine_ligase", "genecluster": "NZ_KB976107_c5", "start": 2313121, "strand": "-", "name": "IAW_RS11890", "evalue": 5.1e-168, "blastscore": 594, "perc_coverage": 100.0}], ["input|c7|2326921-2327611|+|ctg1_2242|", 2, {"perc_ident": 97, "locus_tag": "WP_016077644.1", "end": 2312814, "annotation": "thiaminase_II", "genecluster": "NZ_KB976107_c5", "start": 2312125, "strand": "-", "name": "IAW_RS11885", "evalue": 5.1e-128, "blastscore": 461, "perc_coverage": 100.0}], ["input|c7|2328008-2328272|+|ctg1_2243|", 3, {"perc_ident": 99, "locus_tag": "WP_002082716.1", "end": 2311727, "annotation": "DUF3937_domain-containing_protein", "genecluster": "NZ_KB976107_c5", "start": 2311464, "strand": "-", "name": "IAW_RS11880", "evalue": 1.8e-41, "blastscore": 172, "perc_coverage": 100.0}], ["input|c7|2328834-2329146|+|ctg1_2244|", 4, {"perc_ident": 93, "locus_tag": "WP_080117652.1", "end": 2311016, "annotation": "heterocycloanthracin/sonorensin_family_bacteriocin", "genecluster": "NZ_KB976107_c5", "start": 2310681, "strand": "-", "name": "IAW_RS11875", "evalue": 4.8e-17, "blastscore": 91, "perc_coverage": 41.74757281553398}], ["input|c7|2331330-2331585|+|ctg1_2250|", 8, {"perc_ident": 95, "locus_tag": "WP_000736198.1", "end": 2309395, "annotation": "DUF3962_domain-containing_protein", "genecluster": "NZ_KB976107_c5", "start": 2308694, "strand": "-", "name": "IAW_RS11865", "evalue": 2.1e-39, "blastscore": 165, "perc_coverage": 100.0}], ["input|c7|2331687-2333718|+|ctg1_2251|", 9, {"perc_ident": 96, "locus_tag": "WP_000736198.1", "end": 2309395, "annotation": "DUF3962_domain-containing_protein", "genecluster": "NZ_KB976107_c5", "start": 2308694, "strand": "-", "name": "IAW_RS11865", "evalue": 3.9e-51, "blastscore": 207, "perc_coverage": 14.792899408284024}]], "core_bonus": 3, "synteny_score": 5, "hits": 7, "blast_score": 2653.0, "core_gene_hits": 1}], [{"cluster_label": "c5", "tags": ["BTHUR0013_RS11765", "BTHUR0013_RS11770", "BTHUR0013_RS34160", "BTHUR0013_RS11775", "BTHUR0013_RS11780", "BTHUR0013_RS11785", "BTHUR0013_RS11790", "BTHUR0013_RS11795", "BTHUR0013_RS11800", "BTHUR0013_RS11805", "BTHUR0013_RS11810", "BTHUR0013_RS11815", "BTHUR0013_RS11820", "BTHUR0013_RS11825", "BTHUR0013_RS11830", "BTHUR0013_RS11835", "BTHUR0013_RS11840", "BTHUR0013_RS11845", "BTHUR0013_RS11850", "BTHUR0013_RS11855", "BTHUR0013_RS11860", "BTHUR0013_RS11865", "BTHUR0013_RS11870", "BTHUR0013_RS11875", "BTHUR0013_RS11880", "BTHUR0013_RS11885", "BTHUR0013_RS11890", "BTHUR0013_RS11895", "BTHUR0013_RS11900", "BTHUR0013_RS11905", "BTHUR0013_RS34165", "BTHUR0013_RS11910", "BTHUR0013_RS11915", "BTHUR0013_RS11920", "BTHUR0013_RS11925", "BTHUR0013_RS34170", "BTHUR0013_RS11930", "BTHUR0013_RS11935", "BTHUR0013_RS11940", "BTHUR0013_RS11945", "BTHUR0013_RS11950", "BTHUR0013_RS11955", "BTHUR0013_RS11960", "BTHUR0013_RS11965", "BTHUR0013_RS11970", "BTHUR0013_RS11975", "BTHUR0013_RS11980", "BTHUR0013_RS11985", "BTHUR0013_RS11990", "BTHUR0013_RS11995", "BTHUR0013_RS12000", "BTHUR0013_RS12005", "BTHUR0013_RS34175", "BTHUR0013_RS12015", "BTHUR0013_RS12020", "BTHUR0013_RS12025", "BTHUR0013_RS12030", "BTHUR0013_RS12035", "BTHUR0013_RS12040", "BTHUR0013_RS12045"], "proteins": ["WP_000191890.1", "WP_000594118.1", "WP_080546965.1", "WP_000624982.1", "WP_003307037.1", "BTHUR0013_RS11785", "BTHUR0013_RS11790", "WP_000287542.1", "WP_000678377.1", "WP_000517275.1", "WP_000827562.1", "WP_000397987.1", "WP_000842214.1", "WP_001032356.1", "WP_000347982.1", "WP_000654685.1", "WP_000677656.1", "WP_003307043.1", "WP_080546818.1", "WP_000858627.1", "WP_003307046.1", "WP_003307047.1", "WP_003307048.1", "WP_001255734.1", "WP_000701222.1", "WP_001172943.1", "WP_001037514.1", "WP_000272950.1", "BTHUR0013_RS11900", "BTHUR0013_RS11905", "BTHUR0013_RS34165", "WP_000250487.1", "WP_001142605.1", "BTHUR0013_RS11920", "WP_000289418.1", "WP_000711426.1", "WP_000655721.1", "BTHUR0013_RS11935", "WP_000675851.1", "WP_000736213.1", "WP_003307057.1", "WP_001071347.1", "WP_002082716.1", "WP_000144522.1", "WP_003307060.1", "WP_000471640.1", "WP_000857124.1", "WP_000517055.1", "WP_001165519.1", "WP_042973313.1", "BTHUR0013_RS12000", "WP_000404446.1", "BTHUR0013_RS34175", "WP_000503548.1", "WP_042973316.1", "WP_000395977.1", "WP_000354654.1", "WP_042972475.1", "WP_000238998.1", "WP_000285654.1"], "cluster_type": "bacteriocin-nrps", "accession": "NZ_CM000758", "description": "Bacillus thuringiensis IBL 200 chromosome, whole genome shotgun sequence"}, {"pairings": [["input|c7|2324247-2325696|+|ctg1_2240|", 0, {"perc_ident": 99, "locus_tag": "WP_000471640.1", "end": 2417025, "annotation": "PLP-dependent_aminotransferase_family_protein", "genecluster": "NZ_CM000758_c5", "start": 2415577, "strand": "-", "name": "BTHUR0013_RS11975", "evalue": 2.5e-278, "blastscore": 961, "perc_coverage": 100.0}], ["input|c7|2325700-2326615|+|ctg1_2241|", 1, {"perc_ident": 100, "locus_tag": "WP_003307060.1", "end": 2415572, "annotation": "D-alanine--D-alanine_ligase", "genecluster": "NZ_CM000758_c5", "start": 2414658, "strand": "-", "name": "BTHUR0013_RS11970", "evalue": 7.9e-169, "blastscore": 597, "perc_coverage": 100.0}], ["input|c7|2326921-2327611|+|ctg1_2242|", 2, {"perc_ident": 97, "locus_tag": "WP_000144522.1", "end": 2414351, "annotation": "thiaminase_II", "genecluster": "NZ_CM000758_c5", "start": 2413662, "strand": "-", "name": "BTHUR0013_RS11965", "evalue": 3.9e-128, "blastscore": 462, "perc_coverage": 100.0}], ["input|c7|2328008-2328272|+|ctg1_2243|", 3, {"perc_ident": 99, "locus_tag": "WP_002082716.1", "end": 2413264, "annotation": "DUF3937_domain-containing_protein", "genecluster": "NZ_CM000758_c5", "start": 2413001, "strand": "-", "name": "BTHUR0013_RS11960", "evalue": 1.8e-41, "blastscore": 172, "perc_coverage": 100.0}], ["input|c7|2328834-2329146|+|ctg1_2244|", 4, {"perc_ident": 93, "locus_tag": "WP_001071347.1", "end": 2412546, "annotation": "heterocycloanthracin/sonorensin_family_bacteriocin", "genecluster": "NZ_CM000758_c5", "start": 2412217, "strand": "-", "name": "BTHUR0013_RS11955", "evalue": 4.8e-17, "blastscore": 91, "perc_coverage": 41.74757281553398}], ["input|c7|2331330-2331585|+|ctg1_2250|", 8, {"perc_ident": 94, "locus_tag": "WP_000736213.1", "end": 2410964, "annotation": "DUF3962_domain-containing_protein", "genecluster": "NZ_CM000758_c5", "start": 2410263, "strand": "-", "name": "BTHUR0013_RS11945", "evalue": 1.8e-38, "blastscore": 162, "perc_coverage": 100.0}], ["input|c7|2331687-2333718|+|ctg1_2251|", 9, {"perc_ident": 95, "locus_tag": "WP_000736213.1", "end": 2410964, "annotation": "DUF3962_domain-containing_protein", "genecluster": "NZ_CM000758_c5", "start": 2410263, "strand": "-", "name": "BTHUR0013_RS11945", "evalue": 5.1e-51, "blastscore": 207, "perc_coverage": 14.792899408284024}]], "core_bonus": 3, "synteny_score": 5, "hits": 7, "blast_score": 2652.0, "core_gene_hits": 1}], [{"cluster_label": "c6", "tags": ["AC241_RS12775", "AC241_RS12780", "AC241_RS12785", "AC241_RS12790", "AC241_RS12795", "AC241_RS12800", "AC241_RS12805", "AC241_RS12810", "AC241_RS12815"], "proteins": ["WP_016081504.1", "WP_050844847.1", "WP_016081502.1", "WP_029442397.1", "WP_080990783.1", "WP_050843695.1", "WP_050843696.1", "WP_050843698.1", "WP_050843700.1"], "cluster_type": "bacteriocin", "accession": "NZ_CP012099", "description": "Bacillus thuringiensis strain HS18-1, complete genome"}, {"pairings": [["input|c7|2324247-2325696|+|ctg1_2240|", 0, {"perc_ident": 98, "locus_tag": "WP_016081504.1", "end": 2486707, "annotation": "PLP-dependent_aminotransferase_family_protein", "genecluster": "NZ_CP012099_c6", "start": 2485259, "strand": "+", "name": "AC241_RS12775", "evalue": 2.2e-277, "blastscore": 958, "perc_coverage": 100.0}], ["input|c7|2325700-2326615|+|ctg1_2241|", 1, {"perc_ident": 99, "locus_tag": "WP_050844847.1", "end": 2487626, "annotation": "D-alanine--D-alanine_ligase", "genecluster": "NZ_CP012099_c6", "start": 2486712, "strand": "+", "name": "AC241_RS12780", "evalue": 6.7e-168, "blastscore": 594, "perc_coverage": 100.0}], ["input|c7|2326921-2327611|+|ctg1_2242|", 2, {"perc_ident": 98, "locus_tag": "WP_016081502.1", "end": 2488622, "annotation": "thiaminase_II", "genecluster": "NZ_CP012099_c6", "start": 2487933, "strand": "+", "name": "AC241_RS12785", "evalue": 4.6e-129, "blastscore": 465, "perc_coverage": 100.0}], ["input|c7|2328008-2328272|+|ctg1_2243|", 3, {"perc_ident": 95, "locus_tag": "WP_029442397.1", "end": 2489340, "annotation": "DUF3937_domain-containing_protein", "genecluster": "NZ_CP012099_c6", "start": 2489077, "strand": "+", "name": "AC241_RS12790", "evalue": 5.8e-40, "blastscore": 167, "perc_coverage": 100.0}], ["input|c7|2328834-2329146|+|ctg1_2244|", 4, {"perc_ident": 95, "locus_tag": "WP_080990783.1", "end": 2490220, "annotation": "heterocycloanthracin/sonorensin_family_bacteriocin", "genecluster": "NZ_CP012099_c6", "start": 2489885, "strand": "+", "name": "AC241_RS12795", "evalue": 2.8e-17, "blastscore": 92, "perc_coverage": 41.74757281553398}], ["input|c7|2331330-2331585|+|ctg1_2250|", 8, {"perc_ident": 95, "locus_tag": "WP_050843696.1", "end": 2492209, "annotation": "DUF3962_domain-containing_protein", "genecluster": "NZ_CP012099_c6", "start": 2491508, "strand": "+", "name": "AC241_RS12805", "evalue": 2.1e-39, "blastscore": 165, "perc_coverage": 100.0}], ["input|c7|2331687-2333718|+|ctg1_2251|", 9, {"perc_ident": 95, "locus_tag": "WP_050843696.1", "end": 2492209, "annotation": "DUF3962_domain-containing_protein", "genecluster": "NZ_CP012099_c6", "start": 2491508, "strand": "+", "name": "AC241_RS12805", "evalue": 1.5e-50, "blastscore": 205, "perc_coverage": 14.792899408284024}]], "core_bonus": 3, "synteny_score": 5, "hits": 7, "blast_score": 2646.0, "core_gene_hits": 1}], [{"cluster_label": "c4", "tags": ["V521_RS0110860", "V521_RS0110865", "V521_RS0110870", "V521_RS0110875", "V521_RS0110880", "V521_RS0110885", "V521_RS0110890", "V521_RS0110895", "V521_RS0110900"], "proteins": ["WP_029442395.1", "WP_029442396.1", "WP_000144509.1", "WP_029442397.1", "WP_080681792.1", "WP_016081499.1", "WP_029442399.1", "WP_029442400.1", "WP_029442401.1"], "cluster_type": "bacteriocin", "accession": "NZ_AYSM01000015", "description": "Bacillus thuringiensis JM-Mgvxx-63 Cont15, whole genome shotgun sequence"}, {"pairings": [["input|c7|2324247-2325696|+|ctg1_2240|", 0, {"perc_ident": 98, "locus_tag": "WP_029442395.1", "end": 69965, "annotation": "PLP-dependent_aminotransferase_family_protein", "genecluster": "NZ_AYSM01000015_c4", "start": 68517, "strand": "+", "name": "V521_RS0110860", "evalue": 8.2e-277, "blastscore": 956, "perc_coverage": 100.0}], ["input|c7|2325700-2326615|+|ctg1_2241|", 1, {"perc_ident": 98, "locus_tag": "WP_029442396.1", "end": 70884, "annotation": "D-alanine--D-alanine_ligase", "genecluster": "NZ_AYSM01000015_c4", "start": 69970, "strand": "+", "name": "V521_RS0110865", "evalue": 1.7e-166, "blastscore": 589, "perc_coverage": 100.0}], ["input|c7|2326921-2327611|+|ctg1_2242|", 2, {"perc_ident": 98, "locus_tag": "WP_000144509.1", "end": 71880, "annotation": "thiaminase_II", "genecluster": "NZ_AYSM01000015_c4", "start": 71191, "strand": "+", "name": "V521_RS0110870", "evalue": 2.1e-129, "blastscore": 466, "perc_coverage": 100.0}], ["input|c7|2328008-2328272|+|ctg1_2243|", 3, {"perc_ident": 95, "locus_tag": "WP_029442397.1", "end": 72599, "annotation": "DUF3937_domain-containing_protein", "genecluster": "NZ_AYSM01000015_c4", "start": 72336, "strand": "+", "name": "V521_RS0110875", "evalue": 5.8e-40, "blastscore": 167, "perc_coverage": 100.0}], ["input|c7|2328834-2329146|+|ctg1_2244|", 4, {"perc_ident": 93, "locus_tag": "WP_080681792.1", "end": 73536, "annotation": "heterocycloanthracin/sonorensin_family_bacteriocin", "genecluster": "NZ_AYSM01000015_c4", "start": 73201, "strand": "+", "name": "V521_RS0110880", "evalue": 6.3e-17, "blastscore": 91, "perc_coverage": 41.74757281553398}], ["input|c7|2331330-2331585|+|ctg1_2250|", 8, {"perc_ident": 95, "locus_tag": "WP_029442399.1", "end": 75525, "annotation": "DUF3962_domain-containing_protein", "genecluster": "NZ_AYSM01000015_c4", "start": 74824, "strand": "+", "name": "V521_RS0110890", "evalue": 2.1e-39, "blastscore": 165, "perc_coverage": 100.0}], ["input|c7|2331687-2333718|+|ctg1_2251|", 9, {"perc_ident": 95, "locus_tag": "WP_029442399.1", "end": 75525, "annotation": "DUF3962_domain-containing_protein", "genecluster": "NZ_AYSM01000015_c4", "start": 74824, "strand": "+", "name": "V521_RS0110890", "evalue": 1.5e-50, "blastscore": 205, "perc_coverage": 14.792899408284024}]], "core_bonus": 3, "synteny_score": 5, "hits": 7, "blast_score": 2639.0, "core_gene_hits": 1}], [{"cluster_label": "c6", "tags": ["ICM_RS09690", "ICM_RS09695", "ICM_RS09700", "ICM_RS09705", "ICM_RS09710", "ICM_RS09715", "ICM_RS09720", "ICM_RS09725", "ICM_RS09730"], "proteins": ["WP_016081504.1", "WP_016081503.1", "WP_016081502.1", "WP_016081501.1", "ICM_RS09710", "WP_016081499.1", "WP_016081498.1", "WP_016081497.1", "WP_016081496.1"], "cluster_type": "bacteriocin", "accession": "NZ_KB976237", "description": "Bacillus cereus BAG1X2-3 acrGT-supercont1.11, whole genome shotgun sequence"}, {"pairings": [["input|c7|2324247-2325696|+|ctg1_2240|", 0, {"perc_ident": 98, "locus_tag": "WP_016081504.1", "end": 1777091, "annotation": "PLP-dependent_aminotransferase_family_protein", "genecluster": "NZ_KB976237_c6", "start": 1775643, "strand": "+", "name": "ICM_RS09690", "evalue": 2.2e-277, "blastscore": 958, "perc_coverage": 100.0}], ["input|c7|2325700-2326615|+|ctg1_2241|", 1, {"perc_ident": 98, "locus_tag": "WP_016081503.1", "end": 1778010, "annotation": "D-alanine--D-alanine_ligase", "genecluster": "NZ_KB976237_c6", "start": 1777096, "strand": "+", "name": "ICM_RS09695", "evalue": 2.2e-166, "blastscore": 589, "perc_coverage": 100.0}], ["input|c7|2326921-2327611|+|ctg1_2242|", 2, {"perc_ident": 98, "locus_tag": "WP_016081502.1", "end": 1779006, "annotation": "thiaminase_II", "genecluster": "NZ_KB976237_c6", "start": 1778317, "strand": "+", "name": "ICM_RS09700", "evalue": 4.6e-129, "blastscore": 465, "perc_coverage": 100.0}], ["input|c7|2328008-2328272|+|ctg1_2243|", 3, {"perc_ident": 93, "locus_tag": "WP_016081501.1", "end": 1779725, "annotation": "DUF3937_domain-containing_protein", "genecluster": "NZ_KB976237_c6", "start": 1779462, "strand": "+", "name": "ICM_RS09705", "evalue": 4.9e-39, "blastscore": 164, "perc_coverage": 100.0}], ["input|c7|2328834-2329146|+|ctg1_2244|", 4, {"perc_ident": 95, "locus_tag": "ICM_RS09710", "end": 1780607, "annotation": "heterocycloanthracin/sonorensin_family_bacteriocin", "genecluster": "NZ_KB976237_c6", "start": 1780333, "strand": "+", "name": "ICM_RS09710", "evalue": 2.8e-17, "blastscore": 92, "perc_coverage": 41.74757281553398}], ["input|c7|2331330-2331585|+|ctg1_2250|", 8, {"perc_ident": 95, "locus_tag": "WP_016081498.1", "end": 1782630, "annotation": "DUF3962_domain-containing_protein", "genecluster": "NZ_KB976237_c6", "start": 1781959, "strand": "+", "name": "ICM_RS09720", "evalue": 2.1e-39, "blastscore": 165, "perc_coverage": 100.0}], ["input|c7|2331687-2333718|+|ctg1_2251|", 9, {"perc_ident": 95, "locus_tag": "WP_016081498.1", "end": 1782630, "annotation": "DUF3962_domain-containing_protein", "genecluster": "NZ_KB976237_c6", "start": 1781959, "strand": "+", "name": "ICM_RS09720", "evalue": 1.5e-50, "blastscore": 205, "perc_coverage": 14.792899408284024}]], "core_bonus": 3, "synteny_score": 5, "hits": 7, "blast_score": 2638.0, "core_gene_hits": 1}], [{"cluster_label": "c5", "tags": ["BC2549", "BC2550", "BC2551", "BC2552", "BC2553", "BC2554", "BC2555", "BC2556", "BC2557"], "proteins": ["NP_832307.1", "NP_832308.1", "NP_832309.1", "NP_832310.1", "NP_832311.1", "NP_832312.1", "NP_832313.1", "NP_832314.1", "NP_832315.1"], "cluster_type": "bacteriocin", "accession": "NC_004722", "description": "Bacillus cereus ATCC 14579 chromosome, complete genome"}, {"pairings": [["input|c7|2324247-2325696|+|ctg1_2240|", 0, {"perc_ident": 95, "locus_tag": "NP_832307.1", "end": 2524758, "annotation": "GntR_family_transcriptional_regulator", "genecluster": "NC_004722_c5", "start": 2523310, "strand": "+", "name": "BC2549", "evalue": 1.5e-267, "blastscore": 926, "perc_coverage": 100.0}], ["input|c7|2325700-2326615|+|ctg1_2241|", 1, {"perc_ident": 96, "locus_tag": "NP_832308.1", "end": 2525678, "annotation": "D-alanine--D-alanine_ligase", "genecluster": "NC_004722_c5", "start": 2524773, "strand": "+", "name": "BC2550", "evalue": 1.6e-161, "blastscore": 573, "perc_coverage": 98.68421052631578}], ["input|c7|2326921-2327611|+|ctg1_2242|", 2, {"perc_ident": 98, "locus_tag": "NP_832309.1", "end": 2526674, "annotation": "transcriptional_activator_tenA", "genecluster": "NC_004722_c5", "start": 2525985, "strand": "+", "name": "BC2551", "evalue": 2.1e-129, "blastscore": 466, "perc_coverage": 100.0}], ["input|c7|2328008-2328272|+|ctg1_2243|", 3, {"perc_ident": 99, "locus_tag": "NP_832310.1", "end": 2527335, "annotation": "hypothetical_protein", "genecluster": "NC_004722_c5", "start": 2527072, "strand": "+", "name": "BC2552", "evalue": 1.8e-41, "blastscore": 172, "perc_coverage": 100.0}], ["input|c7|2328834-2329146|+|ctg1_2244|", 4, {"perc_ident": 95, "locus_tag": "NP_832311.1", "end": 2528017, "annotation": "hypothetical_protein", "genecluster": "NC_004722_c5", "start": 2527691, "strand": "+", "name": "BC2553", "evalue": 2.8e-17, "blastscore": 92, "perc_coverage": 41.74757281553398}], ["input|c7|2331330-2331585|+|ctg1_2250|", 8, {"perc_ident": 95, "locus_tag": "NP_832313.1", "end": 2530009, "annotation": "hypothetical_protein", "genecluster": "NC_004722_c5", "start": 2529308, "strand": "+", "name": "BC2555", "evalue": 2.1e-39, "blastscore": 165, "perc_coverage": 100.0}], ["input|c7|2331687-2333718|+|ctg1_2251|", 9, {"perc_ident": 95, "locus_tag": "NP_832313.1", "end": 2530009, "annotation": "hypothetical_protein", "genecluster": "NC_004722_c5", "start": 2529308, "strand": "+", "name": "BC2555", "evalue": 1.5e-50, "blastscore": 205, "perc_coverage": 14.792899408284024}]], "core_bonus": 3, "synteny_score": 5, "hits": 7, "blast_score": 2599.0, "core_gene_hits": 1}], [{"cluster_label": "c5", "tags": ["IIU_RS10365", "IIU_RS10370", "IIU_RS10375", "IIU_RS35610", "IIU_RS10380", "IIU_RS10385", "IIU_RS10390", "IIU_RS10395", "IIU_RS10400"], "proteins": ["WP_000471614.1", "WP_002063153.1", "WP_000144519.1", "IIU_RS35610", "WP_002101034.1", "WP_002024192.1", "WP_002063155.1", "WP_000736196.1", "WP_000732183.1"], "cluster_type": "bacteriocin", "accession": "NZ_KB976173", "description": "Bacillus cereus VD133 acqTw-supercont1.1, whole genome shotgun sequence"}, {"pairings": [["input|c7|2324247-2325696|+|ctg1_2240|", 0, {"perc_ident": 99, "locus_tag": "WP_000471614.1", "end": 1981420, "annotation": "PLP-dependent_aminotransferase_family_protein", "genecluster": "NZ_KB976173_c5", "start": 1979972, "strand": "+", "name": "IIU_RS10365", "evalue": 2.3e-279, "blastscore": 965, "perc_coverage": 100.0}], ["input|c7|2325700-2326615|+|ctg1_2241|", 1, {"perc_ident": 99, "locus_tag": "WP_002063153.1", "end": 1982339, "annotation": "D-alanine--D-alanine_ligase", "genecluster": "NZ_KB976173_c5", "start": 1981425, "strand": "+", "name": "IIU_RS10370", "evalue": 6.7e-168, "blastscore": 594, "perc_coverage": 100.0}], ["input|c7|2326921-2327611|+|ctg1_2242|", 2, {"perc_ident": 98, "locus_tag": "WP_000144519.1", "end": 1983334, "annotation": "thiaminase_II", "genecluster": "NZ_KB976173_c5", "start": 1982645, "strand": "+", "name": "IIU_RS10375", "evalue": 6.1e-129, "blastscore": 464, "perc_coverage": 100.0}], ["input|c7|2328008-2328272|+|ctg1_2243|", 3, {"perc_ident": 100, "locus_tag": "WP_002101034.1", "end": 1983995, "annotation": "DUF3937_domain-containing_protein", "genecluster": "NZ_KB976173_c5", "start": 1983732, "strand": "+", "name": "IIU_RS10380", "evalue": 6.2e-42, "blastscore": 174, "perc_coverage": 100.0}], ["input|c7|2328834-2329146|+|ctg1_2244|", 4, {"perc_ident": 95, "locus_tag": "WP_002024192.1", "end": 1984872, "annotation": "heterocycloanthracin/sonorensin_family_bacteriocin", "genecluster": "NZ_KB976173_c5", "start": 1984546, "strand": "+", "name": "IIU_RS10385", "evalue": 2.8e-17, "blastscore": 92, "perc_coverage": 41.74757281553398}], ["input|c7|2331330-2331585|+|ctg1_2250|", 8, {"perc_ident": 95, "locus_tag": "WP_000736196.1", "end": 1988544, "annotation": "translation_initiation_inhibitor", "genecluster": "NZ_KB976173_c5", "start": 1986157, "strand": "+", "name": "IIU_RS10395", "evalue": 2.1e-39, "blastscore": 165, "perc_coverage": 100.0}], ["input|c7|2331687-2333718|+|ctg1_2251|", 9, {"perc_ident": 99, "locus_tag": "WP_000736196.1", "end": 1988544, "annotation": "translation_initiation_inhibitor", "genecluster": "NZ_KB976173_c5", "start": 1986157, "strand": "+", "name": "IIU_RS10395", "evalue": 0.0, "blastscore": 1349, "perc_coverage": 100.0}]], "core_bonus": 3, "synteny_score": 4, "hits": 7, "blast_score": 3803.0, "core_gene_hits": 1}], [{"cluster_label": "c8", "tags": ["XI92_RS27050", "XI92_RS27055", "XI92_RS27060", "XI92_RS36115", "XI92_RS27065", "XI92_RS27070", "XI92_RS27075", "XI92_RS27080", "XI92_RS27085"], "proteins": ["WP_000471614.1", "WP_002132903.1", "WP_000144519.1", "XI92_RS36115", "WP_002101034.1", "WP_002024192.1", "WP_002063155.1", "WP_000736196.1", "WP_000732183.1"], "cluster_type": "bacteriocin", "accession": "NZ_CP011349", "description": "Bacillus thuringiensis strain YC-10, complete genome"}, {"pairings": [["input|c7|2324247-2325696|+|ctg1_2240|", 0, {"perc_ident": 99, "locus_tag": "WP_000471614.1", "end": 5177134, "annotation": "PLP-dependent_aminotransferase_family_protein", "genecluster": "NZ_CP011349_c8", "start": 5175686, "strand": "+", "name": "XI92_RS27050", "evalue": 2.3e-279, "blastscore": 965, "perc_coverage": 100.0}], ["input|c7|2325700-2326615|+|ctg1_2241|", 1, {"perc_ident": 99, "locus_tag": "WP_002132903.1", "end": 5178053, "annotation": "D-alanine--D-alanine_ligase", "genecluster": "NZ_CP011349_c8", "start": 5177139, "strand": "+", "name": "XI92_RS27055", "evalue": 2e-167, "blastscore": 592, "perc_coverage": 100.0}], ["input|c7|2326921-2327611|+|ctg1_2242|", 2, {"perc_ident": 98, "locus_tag": "WP_000144519.1", "end": 5179048, "annotation": "thiaminase_II", "genecluster": "NZ_CP011349_c8", "start": 5178359, "strand": "+", "name": "XI92_RS27060", "evalue": 6.1e-129, "blastscore": 464, "perc_coverage": 100.0}], ["input|c7|2328008-2328272|+|ctg1_2243|", 3, {"perc_ident": 100, "locus_tag": "WP_002101034.1", "end": 5179709, "annotation": "DUF3937_domain-containing_protein", "genecluster": "NZ_CP011349_c8", "start": 5179446, "strand": "+", "name": "XI92_RS27065", "evalue": 6.2e-42, "blastscore": 174, "perc_coverage": 100.0}], ["input|c7|2328834-2329146|+|ctg1_2244|", 4, {"perc_ident": 95, "locus_tag": "WP_002024192.1", "end": 5180586, "annotation": "heterocycloanthracin/sonorensin_family_bacteriocin", "genecluster": "NZ_CP011349_c8", "start": 5180260, "strand": "+", "name": "XI92_RS27070", "evalue": 2.8e-17, "blastscore": 92, "perc_coverage": 41.74757281553398}], ["input|c7|2331330-2331585|+|ctg1_2250|", 8, {"perc_ident": 95, "locus_tag": "WP_000736196.1", "end": 5184258, "annotation": "translation_initiation_inhibitor", "genecluster": "NZ_CP011349_c8", "start": 5181871, "strand": "+", "name": "XI92_RS27080", "evalue": 2.1e-39, "blastscore": 165, "perc_coverage": 100.0}], ["input|c7|2331687-2333718|+|ctg1_2251|", 9, {"perc_ident": 99, "locus_tag": "WP_000736196.1", "end": 5184258, "annotation": "translation_initiation_inhibitor", "genecluster": "NZ_CP011349_c8", "start": 5181871, "strand": "+", "name": "XI92_RS27080", "evalue": 0.0, "blastscore": 1349, "perc_coverage": 100.0}]], "core_bonus": 3, "synteny_score": 4, "hits": 7, "blast_score": 3801.0, "core_gene_hits": 1}], [{"cluster_label": "c6", "tags": ["BA201_RS13460", "BA201_RS13465", "BA201_RS13470", "BA201_RS13475", "BA201_RS13480", "BA201_RS13485", "BA201_RS13490", "BA201_RS13495", "BA201_RS13500"], "proteins": ["WP_000471644.1", "WP_002025855.1", "WP_000144518.1", "BA201_RS13475", "WP_002082716.1", "WP_002025856.1", "WP_002025857.1", "WP_000736209.1", "WP_000732180.1"], "cluster_type": "bacteriocin", "accession": "NZ_CP016360", "description": "Bacillus cereus strain M13 chromosome, complete genome"}, {"pairings": [["input|c7|2324247-2325696|+|ctg1_2240|", 0, {"perc_ident": 99, "locus_tag": "WP_000471644.1", "end": 2547241, "annotation": "PLP-dependent_aminotransferase_family_protein", "genecluster": "NZ_CP016360_c6", "start": 2545793, "strand": "+", "name": "BA201_RS13460", "evalue": 3.2e-281, "blastscore": 971, "perc_coverage": 100.0}], ["input|c7|2325700-2326615|+|ctg1_2241|", 1, {"perc_ident": 99, "locus_tag": "WP_002025855.1", "end": 2548160, "annotation": "D-alanine--D-alanine_ligase", "genecluster": "NZ_CP016360_c6", "start": 2547246, "strand": "+", "name": "BA201_RS13465", "evalue": 1.5e-167, "blastscore": 593, "perc_coverage": 100.0}], ["input|c7|2326921-2327611|+|ctg1_2242|", 2, {"perc_ident": 98, "locus_tag": "WP_000144518.1", "end": 2549155, "annotation": "thiaminase_II", "genecluster": "NZ_CP016360_c6", "start": 2548466, "strand": "+", "name": "BA201_RS13470", "evalue": 7.9e-129, "blastscore": 464, "perc_coverage": 100.0}], ["input|c7|2328008-2328272|+|ctg1_2243|", 3, {"perc_ident": 99, "locus_tag": "WP_002082716.1", "end": 2549816, "annotation": "DUF3937_domain-containing_protein", "genecluster": "NZ_CP016360_c6", "start": 2549553, "strand": "+", "name": "BA201_RS13480", "evalue": 1.8e-41, "blastscore": 172, "perc_coverage": 100.0}], ["input|c7|2328834-2329146|+|ctg1_2244|", 4, {"perc_ident": 95, "locus_tag": "WP_002025856.1", "end": 2550692, "annotation": "heterocycloanthracin/sonorensin_family_bacteriocin", "genecluster": "NZ_CP016360_c6", "start": 2550366, "strand": "+", "name": "BA201_RS13485", "evalue": 2.8e-17, "blastscore": 92, "perc_coverage": 41.74757281553398}], ["input|c7|2331330-2331585|+|ctg1_2250|", 8, {"perc_ident": 95, "locus_tag": "WP_000736209.1", "end": 2554366, "annotation": "translation_initiation_inhibitor", "genecluster": "NZ_CP016360_c6", "start": 2551979, "strand": "+", "name": "BA201_RS13495", "evalue": 2.1e-39, "blastscore": 165, "perc_coverage": 100.0}], ["input|c7|2331687-2333718|+|ctg1_2251|", 9, {"perc_ident": 98, "locus_tag": "WP_000736209.1", "end": 2554366, "annotation": "translation_initiation_inhibitor", "genecluster": "NZ_CP016360_c6", "start": 2551979, "strand": "+", "name": "BA201_RS13495", "evalue": 0.0, "blastscore": 1329, "perc_coverage": 100.0}]], "core_bonus": 3, "synteny_score": 4, "hits": 7, "blast_score": 3786.0, "core_gene_hits": 1}], [{"cluster_label": "c9", "tags": ["BUE25_RS24820", "BUE25_RS24825", "BUE25_RS24830", "BUE25_RS30265", "BUE25_RS24835", "BUE25_RS24840", "BUE25_RS24845", "BUE25_RS24850", "BUE25_RS24855"], "proteins": ["WP_000471644.1", "WP_002025855.1", "WP_000144518.1", "BUE25_RS30265", "WP_002082716.1", "WP_002025856.1", "WP_002025857.1", "WP_000736209.1", "WP_000732180.1"], "cluster_type": "bacteriocin", "accession": "NZ_FQZW01000015", "description": "Bacillus sp. cl25, whole genome shotgun sequence"}, {"pairings": [["input|c7|2324247-2325696|+|ctg1_2240|", 0, {"perc_ident": 99, "locus_tag": "WP_000471644.1", "end": 42837, "annotation": "PLP-dependent_aminotransferase_family_protein", "genecluster": "NZ_FQZW01000015_c9", "start": 41389, "strand": "+", "name": "BUE25_RS24820", "evalue": 3.2e-281, "blastscore": 971, "perc_coverage": 100.0}], ["input|c7|2325700-2326615|+|ctg1_2241|", 1, {"perc_ident": 99, "locus_tag": "WP_002025855.1", "end": 43756, "annotation": "D-alanine--D-alanine_ligase", "genecluster": "NZ_FQZW01000015_c9", "start": 42842, "strand": "+", "name": "BUE25_RS24825", "evalue": 1.5e-167, "blastscore": 593, "perc_coverage": 100.0}], ["input|c7|2326921-2327611|+|ctg1_2242|", 2, {"perc_ident": 98, "locus_tag": "WP_000144518.1", "end": 44752, "annotation": "thiaminase_II", "genecluster": "NZ_FQZW01000015_c9", "start": 44063, "strand": "+", "name": "BUE25_RS24830", "evalue": 7.9e-129, "blastscore": 464, "perc_coverage": 100.0}], ["input|c7|2328008-2328272|+|ctg1_2243|", 3, {"perc_ident": 99, "locus_tag": "WP_002082716.1", "end": 45413, "annotation": "DUF3937_domain-containing_protein", "genecluster": "NZ_FQZW01000015_c9", "start": 45150, "strand": "+", "name": "BUE25_RS24835", "evalue": 1.8e-41, "blastscore": 172, "perc_coverage": 100.0}], ["input|c7|2328834-2329146|+|ctg1_2244|", 4, {"perc_ident": 95, "locus_tag": "WP_002025856.1", "end": 46289, "annotation": "heterocycloanthracin/sonorensin_family_bacteriocin", "genecluster": "NZ_FQZW01000015_c9", "start": 45963, "strand": "+", "name": "BUE25_RS24840", "evalue": 2.8e-17, "blastscore": 92, "perc_coverage": 41.74757281553398}], ["input|c7|2331330-2331585|+|ctg1_2250|", 8, {"perc_ident": 95, "locus_tag": "WP_000736209.1", "end": 49963, "annotation": "translation_initiation_inhibitor", "genecluster": "NZ_FQZW01000015_c9", "start": 47576, "strand": "+", "name": "BUE25_RS24850", "evalue": 2.1e-39, "blastscore": 165, "perc_coverage": 100.0}], ["input|c7|2331687-2333718|+|ctg1_2251|", 9, {"perc_ident": 98, "locus_tag": "WP_000736209.1", "end": 49963, "annotation": "translation_initiation_inhibitor", "genecluster": "NZ_FQZW01000015_c9", "start": 47576, "strand": "+", "name": "BUE25_RS24850", "evalue": 0.0, "blastscore": 1329, "perc_coverage": 100.0}]], "core_bonus": 3, "synteny_score": 4, "hits": 7, "blast_score": 3786.0, "core_gene_hits": 1}], [{"cluster_label": "c4", "tags": ["A9487_RS07655", "A9487_RS07660", "A9487_RS07665", "A9487_RS07670", "A9487_RS07675", "A9487_RS07680", "A9487_RS07685", "A9487_RS07690", "A9487_RS07695"], "proteins": ["WP_000732180.1", "WP_000736212.1", "WP_002182774.1", "WP_080490163.1", "WP_002082716.1", "A9487_RS07680", "WP_000144509.1", "WP_071740577.1", "WP_000471644.1"], "cluster_type": "bacteriocin", "accession": "NZ_LZQZ01000026", "description": "Bacillus cereus strain Co15 contig31, whole genome shotgun sequence"}, {"pairings": [["input|c7|2324247-2325696|+|ctg1_2240|", 0, {"perc_ident": 99, "locus_tag": "WP_000471644.1", "end": 34663, "annotation": "PLP-dependent_aminotransferase_family_protein", "genecluster": "NZ_LZQZ01000026_c4", "start": 33215, "strand": "-", "name": "A9487_RS07695", "evalue": 3.2e-281, "blastscore": 971, "perc_coverage": 100.0}], ["input|c7|2325700-2326615|+|ctg1_2241|", 1, {"perc_ident": 98, "locus_tag": "WP_071740577.1", "end": 33210, "annotation": "D-alanine--D-alanine_ligase", "genecluster": "NZ_LZQZ01000026_c4", "start": 32296, "strand": "-", "name": "A9487_RS07690", "evalue": 5.7e-167, "blastscore": 591, "perc_coverage": 100.0}], ["input|c7|2326921-2327611|+|ctg1_2242|", 2, {"perc_ident": 98, "locus_tag": "WP_000144509.1", "end": 31989, "annotation": "thiaminase_II", "genecluster": "NZ_LZQZ01000026_c4", "start": 31300, "strand": "-", "name": "A9487_RS07685", "evalue": 2.1e-129, "blastscore": 466, "perc_coverage": 100.0}], ["input|c7|2328008-2328272|+|ctg1_2243|", 3, {"perc_ident": 99, "locus_tag": "WP_002082716.1", "end": 30902, "annotation": "DUF3937_domain-containing_protein", "genecluster": "NZ_LZQZ01000026_c4", "start": 30639, "strand": "-", "name": "A9487_RS07675", "evalue": 1.8e-41, "blastscore": 172, "perc_coverage": 100.0}], ["input|c7|2328834-2329146|+|ctg1_2244|", 4, {"perc_ident": 95, "locus_tag": "WP_080490163.1", "end": 30086, "annotation": "heterocycloanthracin/sonorensin_family_bacteriocin", "genecluster": "NZ_LZQZ01000026_c4", "start": 29775, "strand": "-", "name": "A9487_RS07670", "evalue": 2.8e-17, "blastscore": 92, "perc_coverage": 41.74757281553398}], ["input|c7|2331330-2331585|+|ctg1_2250|", 8, {"perc_ident": 94, "locus_tag": "WP_000736212.1", "end": 28488, "annotation": "translation_initiation_inhibitor", "genecluster": "NZ_LZQZ01000026_c4", "start": 26101, "strand": "-", "name": "A9487_RS07660", "evalue": 4.7e-39, "blastscore": 164, "perc_coverage": 100.0}], ["input|c7|2331687-2333718|+|ctg1_2251|", 9, {"perc_ident": 98, "locus_tag": "WP_000736212.1", "end": 28488, "annotation": "translation_initiation_inhibitor", "genecluster": "NZ_LZQZ01000026_c4", "start": 26101, "strand": "-", "name": "A9487_RS07660", "evalue": 0.0, "blastscore": 1329, "perc_coverage": 100.0}]], "core_bonus": 3, "synteny_score": 4, "hits": 7, "blast_score": 3785.0, "core_gene_hits": 1}], [{"cluster_label": "c6", "tags": ["IKA_RS11860", "IKA_RS11865", "IKA_RS11870", "IKA_RS30545", "IKA_RS11875", "IKA_RS11880", "IKA_RS11885", "IKA_RS11890", "IKA_RS11895"], "proteins": ["WP_000471644.1", "WP_000690435.1", "WP_000144509.1", "IKA_RS30545", "WP_002082716.1", "WP_002024192.1", "WP_002182774.1", "WP_000736212.1", "WP_000732180.1"], "cluster_type": "bacteriocin", "accession": "NZ_JH791833", "description": "Bacillus cereus VD169 supercont1.1, whole genome shotgun sequence"}, {"pairings": [["input|c7|2324247-2325696|+|ctg1_2240|", 0, {"perc_ident": 99, "locus_tag": "WP_000471644.1", "end": 2359863, "annotation": "PLP-dependent_aminotransferase_family_protein", "genecluster": "NZ_JH791833_c6", "start": 2358415, "strand": "+", "name": "IKA_RS11860", "evalue": 3.2e-281, "blastscore": 971, "perc_coverage": 100.0}], ["input|c7|2325700-2326615|+|ctg1_2241|", 1, {"perc_ident": 99, "locus_tag": "WP_000690435.1", "end": 2360782, "annotation": "D-alanine--D-alanine_ligase", "genecluster": "NZ_JH791833_c6", "start": 2359868, "strand": "+", "name": "IKA_RS11865", "evalue": 4.4e-167, "blastscore": 591, "perc_coverage": 100.0}], ["input|c7|2326921-2327611|+|ctg1_2242|", 2, {"perc_ident": 98, "locus_tag": "WP_000144509.1", "end": 2361778, "annotation": "thiaminase_II", "genecluster": "NZ_JH791833_c6", "start": 2361089, "strand": "+", "name": "IKA_RS11870", "evalue": 2.1e-129, "blastscore": 466, "perc_coverage": 100.0}], ["input|c7|2328008-2328272|+|ctg1_2243|", 3, {"perc_ident": 99, "locus_tag": "WP_002082716.1", "end": 2362439, "annotation": "DUF3937_domain-containing_protein", "genecluster": "NZ_JH791833_c6", "start": 2362176, "strand": "+", "name": "IKA_RS11875", "evalue": 1.8e-41, "blastscore": 172, "perc_coverage": 100.0}], ["input|c7|2328834-2329146|+|ctg1_2244|", 4, {"perc_ident": 95, "locus_tag": "WP_002024192.1", "end": 2363318, "annotation": "heterocycloanthracin/sonorensin_family_bacteriocin", "genecluster": "NZ_JH791833_c6", "start": 2362992, "strand": "+", "name": "IKA_RS11880", "evalue": 2.8e-17, "blastscore": 92, "perc_coverage": 41.74757281553398}], ["input|c7|2331330-2331585|+|ctg1_2250|", 8, {"perc_ident": 94, "locus_tag": "WP_000736212.1", "end": 2366992, "annotation": "translation_initiation_inhibitor", "genecluster": "NZ_JH791833_c6", "start": 2364605, "strand": "+", "name": "IKA_RS11890", "evalue": 4.7e-39, "blastscore": 164, "perc_coverage": 100.0}], ["input|c7|2331687-2333718|+|ctg1_2251|", 9, {"perc_ident": 98, "locus_tag": "WP_000736212.1", "end": 2366992, "annotation": "translation_initiation_inhibitor", "genecluster": "NZ_JH791833_c6", "start": 2364605, "strand": "+", "name": "IKA_RS11890", "evalue": 0.0, "blastscore": 1329, "perc_coverage": 100.0}]], "core_bonus": 3, "synteny_score": 4, "hits": 7, "blast_score": 3785.0, "core_gene_hits": 1}], [{"cluster_label": "c5", "tags": ["FORC13_RS13500", "FORC13_RS13505", "FORC13_RS13510", "FORC13_RS13515", "FORC13_RS13520", "FORC13_RS29670", "FORC13_RS13525", "FORC13_RS13530", "FORC13_RS13535"], "proteins": ["WP_000732180.1", "WP_059303774.1", "WP_002025857.1", "WP_002024192.1", "WP_002082716.1", "FORC13_RS29670", "WP_000144518.1", "WP_002025855.1", "WP_000471644.1"], "cluster_type": "bacteriocin", "accession": "NZ_CP011145", "description": "Bacillus cereus strain FORC_013, complete sequence"}, {"pairings": [["input|c7|2324247-2325696|+|ctg1_2240|", 0, {"perc_ident": 99, "locus_tag": "WP_000471644.1", "end": 2556994, "annotation": "PLP-dependent_aminotransferase_family_protein", "genecluster": "NZ_CP011145_c5", "start": 2555546, "strand": "-", "name": "FORC13_RS13535", "evalue": 3.2e-281, "blastscore": 971, "perc_coverage": 100.0}], ["input|c7|2325700-2326615|+|ctg1_2241|", 1, {"perc_ident": 99, "locus_tag": "WP_002025855.1", "end": 2555541, "annotation": "D-alanine--D-alanine_ligase", "genecluster": "NZ_CP011145_c5", "start": 2554627, "strand": "-", "name": "FORC13_RS13530", "evalue": 1.5e-167, "blastscore": 593, "perc_coverage": 100.0}], ["input|c7|2326921-2327611|+|ctg1_2242|", 2, {"perc_ident": 98, "locus_tag": "WP_000144518.1", "end": 2554320, "annotation": "thiaminase_II", "genecluster": "NZ_CP011145_c5", "start": 2553631, "strand": "-", "name": "FORC13_RS13525", "evalue": 7.9e-129, "blastscore": 464, "perc_coverage": 100.0}], ["input|c7|2328008-2328272|+|ctg1_2243|", 3, {"perc_ident": 99, "locus_tag": "WP_002082716.1", "end": 2553233, "annotation": "DUF3937_domain-containing_protein", "genecluster": "NZ_CP011145_c5", "start": 2552970, "strand": "-", "name": "FORC13_RS13520", "evalue": 1.8e-41, "blastscore": 172, "perc_coverage": 100.0}], ["input|c7|2328834-2329146|+|ctg1_2244|", 4, {"perc_ident": 95, "locus_tag": "WP_002024192.1", "end": 2552420, "annotation": "heterocycloanthracin/sonorensin_family_bacteriocin", "genecluster": "NZ_CP011145_c5", "start": 2552094, "strand": "-", "name": "FORC13_RS13515", "evalue": 2.8e-17, "blastscore": 92, "perc_coverage": 41.74757281553398}], ["input|c7|2331330-2331585|+|ctg1_2250|", 8, {"perc_ident": 95, "locus_tag": "WP_059303774.1", "end": 2550807, "annotation": "translation_initiation_inhibitor", "genecluster": "NZ_CP011145_c5", "start": 2548420, "strand": "-", "name": "FORC13_RS13505", "evalue": 2.1e-39, "blastscore": 165, "perc_coverage": 100.0}], ["input|c7|2331687-2333718|+|ctg1_2251|", 9, {"perc_ident": 97, "locus_tag": "WP_059303774.1", "end": 2550807, "annotation": "translation_initiation_inhibitor", "genecluster": "NZ_CP011145_c5", "start": 2548420, "strand": "-", "name": "FORC13_RS13505", "evalue": 0.0, "blastscore": 1327, "perc_coverage": 100.0}]], "core_bonus": 3, "synteny_score": 4, "hits": 7, "blast_score": 3784.0, "core_gene_hits": 1}], [{"cluster_label": "c4", "tags": ["KNN_RS16250", "KNN_RS16255", "KNN_RS16260", "KNN_RS16265", "KNN_RS16270", "KNN_RS35615", "KNN_RS16275", "KNN_RS16280", "KNN_RS16285"], "proteins": ["WP_000732177.1", "WP_000736208.1", "WP_033687380.1", "WP_078187720.1", "WP_069358061.1", "KNN_RS35615", "WP_000144509.1", "WP_000690435.1", "WP_000471644.1"], "cluster_type": "bacteriocin", "accession": "NZ_AP014864", "description": "Bacillus thuringiensis serovar tolworthi DNA, complete genome, strain: Pasteur Institute Standard strain"}, {"pairings": [["input|c7|2324247-2325696|+|ctg1_2240|", 0, {"perc_ident": 99, "locus_tag": "WP_000471644.1", "end": 3148036, "annotation": "PLP-dependent_aminotransferase_family_protein", "genecluster": "NZ_AP014864_c4", "start": 3146588, "strand": "-", "name": "KNN_RS16285", "evalue": 3.2e-281, "blastscore": 971, "perc_coverage": 100.0}], ["input|c7|2325700-2326615|+|ctg1_2241|", 1, {"perc_ident": 99, "locus_tag": "WP_000690435.1", "end": 3146583, "annotation": "D-alanine--D-alanine_ligase", "genecluster": "NZ_AP014864_c4", "start": 3145669, "strand": "-", "name": "KNN_RS16280", "evalue": 4.4e-167, "blastscore": 591, "perc_coverage": 100.0}], ["input|c7|2326921-2327611|+|ctg1_2242|", 2, {"perc_ident": 98, "locus_tag": "WP_000144509.1", "end": 3145362, "annotation": "thiaminase_II", "genecluster": "NZ_AP014864_c4", "start": 3144673, "strand": "-", "name": "KNN_RS16275", "evalue": 2.1e-129, "blastscore": 466, "perc_coverage": 100.0}], ["input|c7|2328008-2328272|+|ctg1_2243|", 3, {"perc_ident": 98, "locus_tag": "WP_069358061.1", "end": 3144275, "annotation": "DUF3937_domain-containing_protein", "genecluster": "NZ_AP014864_c4", "start": 3144012, "strand": "-", "name": "KNN_RS16270", "evalue": 2.4e-41, "blastscore": 172, "perc_coverage": 100.0}], ["input|c7|2328834-2329146|+|ctg1_2244|", 4, {"perc_ident": 95, "locus_tag": "WP_078187720.1", "end": 3143462, "annotation": "heterocycloanthracin/sonorensin_family_bacteriocin", "genecluster": "NZ_AP014864_c4", "start": 3143154, "strand": "-", "name": "KNN_RS16265", "evalue": 2.8e-17, "blastscore": 92, "perc_coverage": 41.74757281553398}], ["input|c7|2331330-2331585|+|ctg1_2250|", 8, {"perc_ident": 95, "locus_tag": "WP_000736208.1", "end": 3141870, "annotation": "translation_initiation_inhibitor", "genecluster": "NZ_AP014864_c4", "start": 3139483, "strand": "-", "name": "KNN_RS16255", "evalue": 2.1e-39, "blastscore": 165, "perc_coverage": 100.0}], ["input|c7|2331687-2333718|+|ctg1_2251|", 9, {"perc_ident": 97, "locus_tag": "WP_000736208.1", "end": 3141870, "annotation": "translation_initiation_inhibitor", "genecluster": "NZ_AP014864_c4", "start": 3139483, "strand": "-", "name": "KNN_RS16255", "evalue": 0.0, "blastscore": 1326, "perc_coverage": 100.0}]], "core_bonus": 3, "synteny_score": 4, "hits": 7, "blast_score": 3783.0, "core_gene_hits": 1}], [{"cluster_label": "c6", "tags": ["BHL06_RS20850", "BHL06_RS20855", "BHL06_RS20860", "BHL06_RS20865", "BHL06_RS20870", "BHL06_RS28880", "BHL06_RS20875", "BHL06_RS20880", "BHL06_RS20885"], "proteins": ["WP_000732180.1", "WP_074555011.1", "WP_002182774.1", "WP_002024192.1", "WP_002082716.1", "BHL06_RS28880", "WP_000144509.1", "WP_000690435.1", "WP_000471644.1"], "cluster_type": "bacteriocin", "accession": "NZ_MIFG01000035", "description": "Bacillus cereus strain MOD1_Bc85 Bc85_contig_35, whole genome shotgun sequence"}, {"pairings": [["input|c7|2324247-2325696|+|ctg1_2240|", 0, {"perc_ident": 99, "locus_tag": "WP_000471644.1", "end": 82541, "annotation": "PLP-dependent_aminotransferase_family_protein", "genecluster": "NZ_MIFG01000035_c6", "start": 81093, "strand": "-", "name": "BHL06_RS20885", "evalue": 3.2e-281, "blastscore": 971, "perc_coverage": 100.0}], ["input|c7|2325700-2326615|+|ctg1_2241|", 1, {"perc_ident": 99, "locus_tag": "WP_000690435.1", "end": 81088, "annotation": "D-alanine--D-alanine_ligase", "genecluster": "NZ_MIFG01000035_c6", "start": 80174, "strand": "-", "name": "BHL06_RS20880", "evalue": 4.4e-167, "blastscore": 591, "perc_coverage": 100.0}], ["input|c7|2326921-2327611|+|ctg1_2242|", 2, {"perc_ident": 98, "locus_tag": "WP_000144509.1", "end": 79867, "annotation": "thiaminase_II", "genecluster": "NZ_MIFG01000035_c6", "start": 79178, "strand": "-", "name": "BHL06_RS20875", "evalue": 2.1e-129, "blastscore": 466, "perc_coverage": 100.0}], ["input|c7|2328008-2328272|+|ctg1_2243|", 3, {"perc_ident": 99, "locus_tag": "WP_002082716.1", "end": 78780, "annotation": "DUF3937_domain-containing_protein", "genecluster": "NZ_MIFG01000035_c6", "start": 78517, "strand": "-", "name": "BHL06_RS20870", "evalue": 1.8e-41, "blastscore": 172, "perc_coverage": 100.0}], ["input|c7|2328834-2329146|+|ctg1_2244|", 4, {"perc_ident": 95, "locus_tag": "WP_002024192.1", "end": 77964, "annotation": "heterocycloanthracin/sonorensin_family_bacteriocin", "genecluster": "NZ_MIFG01000035_c6", "start": 77638, "strand": "-", "name": "BHL06_RS20865", "evalue": 2.8e-17, "blastscore": 92, "perc_coverage": 41.74757281553398}], ["input|c7|2331330-2331585|+|ctg1_2250|", 8, {"perc_ident": 94, "locus_tag": "WP_074555011.1", "end": 76350, "annotation": "translation_initiation_inhibitor", "genecluster": "NZ_MIFG01000035_c6", "start": 73963, "strand": "-", "name": "BHL06_RS20855", "evalue": 4.7e-39, "blastscore": 164, "perc_coverage": 100.0}], ["input|c7|2331687-2333718|+|ctg1_2251|", 9, {"perc_ident": 97, "locus_tag": "WP_074555011.1", "end": 76350, "annotation": "translation_initiation_inhibitor", "genecluster": "NZ_MIFG01000035_c6", "start": 73963, "strand": "-", "name": "BHL06_RS20855", "evalue": 0.0, "blastscore": 1327, "perc_coverage": 100.0}]], "core_bonus": 3, "synteny_score": 4, "hits": 7, "blast_score": 3783.0, "core_gene_hits": 1}]], "region_number": 7, "prefix": "general", "total_hits": 283}, {"ranking": [[{"cluster_label": "c7", "tags": ["CY96_RS12010", "CY96_RS12015", "CY96_RS12020", "CY96_RS12025", "CY96_RS12030", "CY96_RS12035", "CY96_RS12040", "CY96_RS12045", "CY96_RS12050", "CY96_RS12055", "CY96_RS12060", "CY96_RS12065"], "proteins": ["WP_000551615.1", "WP_001013596.1", "WP_000416775.1", "WP_001025612.1", "CY96_RS12030", "WP_000836837.1", "WP_001999916.1", "WP_044584515.1", "WP_000653680.1", "WP_044584516.1", "WP_000706906.1", "WP_030025756.1"], "cluster_type": "bacteriocin", "accession": "NZ_CP007512", "description": "Bacillus bombysepticus str. Wang, complete genome"}, {"pairings": [["input|c8|2392756-2393671|+|ctg1_2310|", 0, {"perc_ident": 100, "locus_tag": "WP_000551615.1", "end": 2393671, "annotation": "EamA_family_transporter", "genecluster": "NZ_CP007512_c7", "start": 2392757, "strand": "+", "name": "CY96_RS12010", "evalue": 1.7e-163, "blastscore": 579, "perc_coverage": 100.0}], ["input|c8|2393809-2395171|+|ctg1_2311|", 1, {"perc_ident": 100, "locus_tag": "WP_001013596.1", "end": 2395171, "annotation": "chitosanase", "genecluster": "NZ_CP007512_c7", "start": 2393810, "strand": "+", "name": "CY96_RS12015", "evalue": 1.9e-267, "blastscore": 925, "perc_coverage": 100.0}], ["input|c8|2395333-2396257|+|ctg1_2312|", 2, {"perc_ident": 100, "locus_tag": "WP_000416775.1", "end": 2396257, "annotation": "nucleoside_hydrolase", "genecluster": "NZ_CP007512_c7", "start": 2395334, "strand": "+", "name": "CY96_RS12020", "evalue": 4.4e-175, "blastscore": 618, "perc_coverage": 100.0}], ["input|c8|2396333-2396792|+|ctg1_2313|", 3, {"perc_ident": 99, "locus_tag": "WP_001025612.1", "end": 2396792, "annotation": "N-acetyltransferase", "genecluster": "NZ_CP007512_c7", "start": 2396334, "strand": "+", "name": "CY96_RS12025", "evalue": 4.8e-82, "blastscore": 308, "perc_coverage": 100.0}], ["input|c8|2396821-2396956|+|ctg1_2314|", 4, {"perc_ident": 100, "locus_tag": "CY96_RS12030", "end": 2397081, "annotation": "cytochrome_C_biogenesis_protein", "genecluster": "NZ_CP007512_c7", "start": 2396822, "strand": "+", "name": "CY96_RS12030", "evalue": 2.7e-17, "blastscore": 91, "perc_coverage": 100.0}], ["input|c8|2397097-2397544|+|ctg1_2315|", 5, {"perc_ident": 99, "locus_tag": "WP_000836837.1", "end": 2397544, "annotation": "NUDIX_domain-containing_protein", "genecluster": "NZ_CP007512_c7", "start": 2397098, "strand": "+", "name": "CY96_RS12035", "evalue": 3.6e-82, "blastscore": 308, "perc_coverage": 100.0}], ["input|c8|2397743-2397992|+|ctg1_2316|", 6, {"perc_ident": 100, "locus_tag": "WP_001999916.1", "end": 2397992, "annotation": "heterocycloanthracin/sonorensin_family_bacteriocin", "genecluster": "NZ_CP007512_c7", "start": 2397729, "strand": "+", "name": "CY96_RS12040", "evalue": 4.1e-19, "blastscore": 98, "perc_coverage": 53.65853658536586}], ["input|c8|2398092-2399109|+|ctg1_2317|", 7, {"perc_ident": 100, "locus_tag": "WP_044584515.1", "end": 2399109, "annotation": "penicillin-binding_protein", "genecluster": "NZ_CP007512_c7", "start": 2398093, "strand": "+", "name": "CY96_RS12045", "evalue": 1.7e-196, "blastscore": 689, "perc_coverage": 100.0}], ["input|c8|2399140-2399284|+|ctg1_2318|", 8, {"perc_ident": 98, "locus_tag": "WP_000653680.1", "end": 2399284, "annotation": "hypothetical_protein", "genecluster": "NZ_CP007512_c7", "start": 2399141, "strand": "+", "name": "CY96_RS12050", "evalue": 9.8e-18, "blastscore": 92, "perc_coverage": 100.0}], ["input|c8|2399563-2400772|+|ctg1_2319|", 9, {"perc_ident": 100, "locus_tag": "WP_044584516.1", "end": 2400772, "annotation": "MFS_transporter", "genecluster": "NZ_CP007512_c7", "start": 2399564, "strand": "+", "name": "CY96_RS12055", "evalue": 3.7e-214, "blastscore": 748, "perc_coverage": 100.0}], ["input|c8|2400902-2401328|+|ctg1_2320|", 10, {"perc_ident": 100, "locus_tag": "WP_000706906.1", "end": 2401328, "annotation": "N-acetyltransferase", "genecluster": "NZ_CP007512_c7", "start": 2400903, "strand": "+", "name": "CY96_RS12060", "evalue": 8.7e-78, "blastscore": 294, "perc_coverage": 100.0}], ["input|c8|2401607-2402051|+|ctg1_2321|", 11, {"perc_ident": 100, "locus_tag": "WP_030025756.1", "end": 2402051, "annotation": "NUDIX_hydrolase", "genecluster": "NZ_CP007512_c7", "start": 2401608, "strand": "+", "name": "CY96_RS12065", "evalue": 1.3e-79, "blastscore": 300, "perc_coverage": 100.0}]], "core_bonus": 3, "synteny_score": 13, "hits": 12, "blast_score": 5050.0, "core_gene_hits": 1}], [{"cluster_label": "c7", "tags": ["BF15_RS29480", "BF15_RS29485", "BF15_RS29490", "BF15_RS29495", "BF15_RS29500", "BF15_RS29505", "BF15_RS29510", "BF15_RS29515", "BF15_RS29520", "BF15_RS29525", "BF15_RS29530", "BF15_RS29535"], "proteins": ["WP_033700386.1", "WP_033700389.1", "WP_000815125.1", "WP_000653680.1", "WP_000288900.1", "WP_001999916.1", "WP_000836836.1", "WP_001160775.1", "WP_001102682.1", "WP_000416798.1", "WP_001013594.1", "WP_084820000.1"], "cluster_type": "bacteriocin", "accession": "NZ_KK088401", "description": "Bacillus thuringiensis strain NBIN-866 scaffold90, whole genome shotgun sequence"}, {"pairings": [["input|c8|2392756-2393671|+|ctg1_2310|", 0, {"perc_ident": 96, "locus_tag": "WP_084820000.1", "end": 17135, "annotation": "EamA_family_transporter", "genecluster": "NZ_KK088401_c7", "start": 16302, "strand": "-", "name": "BF15_RS29535", "evalue": 5.9e-140, "blastscore": 501, "perc_coverage": 91.11842105263158}], ["input|c8|2393809-2395171|+|ctg1_2311|", 1, {"perc_ident": 99, "locus_tag": "WP_001013594.1", "end": 16163, "annotation": "chitosanase", "genecluster": "NZ_KK088401_c7", "start": 14802, "strand": "-", "name": "BF15_RS29530", "evalue": 8e-266, "blastscore": 920, "perc_coverage": 100.0}], ["input|c8|2395333-2396257|+|ctg1_2312|", 2, {"perc_ident": 97, "locus_tag": "WP_000416798.1", "end": 14639, "annotation": "nucleoside_hydrolase", "genecluster": "NZ_KK088401_c7", "start": 13716, "strand": "-", "name": "BF15_RS29525", "evalue": 4.3e-170, "blastscore": 601, "perc_coverage": 100.0}], ["input|c8|2396333-2396792|+|ctg1_2313|", 3, {"perc_ident": 96, "locus_tag": "WP_001102682.1", "end": 13639, "annotation": "N-acetyltransferase", "genecluster": "NZ_KK088401_c7", "start": 13181, "strand": "-", "name": "BF15_RS29520", "evalue": 5e-79, "blastscore": 298, "perc_coverage": 100.0}], ["input|c8|2396821-2396956|+|ctg1_2314|", 4, {"perc_ident": 97, "locus_tag": "WP_001160775.1", "end": 13150, "annotation": "cytochrome_c_biogenesis_protein", "genecluster": "NZ_KK088401_c7", "start": 12803, "strand": "-", "name": "BF15_RS29515", "evalue": 5.8e-12, "blastscore": 73, "perc_coverage": 79.54545454545455}], ["input|c8|2397097-2397544|+|ctg1_2315|", 5, {"perc_ident": 99, "locus_tag": "WP_000836836.1", "end": 12786, "annotation": "NUDIX_domain-containing_protein", "genecluster": "NZ_KK088401_c7", "start": 12340, "strand": "-", "name": "BF15_RS29510", "evalue": 3e-81, "blastscore": 305, "perc_coverage": 100.0}], ["input|c8|2397743-2397992|+|ctg1_2316|", 6, {"perc_ident": 100, "locus_tag": "WP_001999916.1", "end": 12155, "annotation": "heterocycloanthracin/sonorensin_family_bacteriocin", "genecluster": "NZ_KK088401_c7", "start": 11892, "strand": "-", "name": "BF15_RS29505", "evalue": 4.1e-19, "blastscore": 98, "perc_coverage": 53.65853658536586}], ["input|c8|2398092-2399109|+|ctg1_2317|", 7, {"perc_ident": 99, "locus_tag": "WP_000288900.1", "end": 11791, "annotation": "penicillin-binding_protein", "genecluster": "NZ_KK088401_c7", "start": 10775, "strand": "-", "name": "BF15_RS29500", "evalue": 4.2e-195, "blastscore": 685, "perc_coverage": 100.0}], ["input|c8|2399140-2399284|+|ctg1_2318|", 8, {"perc_ident": 98, "locus_tag": "WP_000653680.1", "end": 10743, "annotation": "hypothetical_protein", "genecluster": "NZ_KK088401_c7", "start": 10600, "strand": "-", "name": "BF15_RS29495", "evalue": 9.8e-18, "blastscore": 92, "perc_coverage": 100.0}], ["input|c8|2399563-2400772|+|ctg1_2319|", 9, {"perc_ident": 99, "locus_tag": "WP_000815125.1", "end": 10320, "annotation": "MFS_transporter", "genecluster": "NZ_KK088401_c7", "start": 9112, "strand": "-", "name": "BF15_RS29490", "evalue": 6.9e-213, "blastscore": 744, "perc_coverage": 100.0}], ["input|c8|2400902-2401328|+|ctg1_2320|", 10, {"perc_ident": 98, "locus_tag": "WP_033700389.1", "end": 8981, "annotation": "N-acetyltransferase", "genecluster": "NZ_KK088401_c7", "start": 8556, "strand": "-", "name": "BF15_RS29485", "evalue": 8.2e-76, "blastscore": 287, "perc_coverage": 100.0}], ["input|c8|2401607-2402051|+|ctg1_2321|", 11, {"perc_ident": 99, "locus_tag": "WP_033700386.1", "end": 8276, "annotation": "NUDIX_hydrolase", "genecluster": "NZ_KK088401_c7", "start": 7833, "strand": "-", "name": "BF15_RS29480", "evalue": 4.1e-78, "blastscore": 295, "perc_coverage": 100.0}]], "core_bonus": 3, "synteny_score": 13, "hits": 12, "blast_score": 4899.0, "core_gene_hits": 1}], [{"cluster_label": "c7", "tags": ["BTGOE3_RS13160", "BTGOE3_RS13165", "BTGOE3_RS13170", "BTGOE3_RS13175", "BTGOE3_RS28140", "BTGOE3_RS13185", "BTGOE3_RS13190", "BTGOE3_RS13195", "BTGOE3_RS13200", "BTGOE3_RS13205", "BTGOE3_RS13210", "BTGOE3_RS13215"], "proteins": ["WP_025709387.1", "WP_001013592.1", "WP_025709391.1", "WP_046392770.1", "WP_074619054.1", "BTGOE3_RS13185", "WP_072770321.1", "WP_048558489.1", "WP_000653680.1", "WP_006929696.1", "WP_025709400.1", "WP_000757608.1"], "cluster_type": "bacteriocin", "accession": "NZ_LXLH01000028", "description": "Bacillus thuringiensis strain GOE3 BTGOE3_contig000028, whole genome shotgun sequence"}, {"pairings": [["input|c8|2392756-2393671|+|ctg1_2310|", 0, {"perc_ident": 97, "locus_tag": "WP_025709387.1", "end": 17560, "annotation": "EamA_family_transporter", "genecluster": "NZ_LXLH01000028_c7", "start": 16646, "strand": "+", "name": "BTGOE3_RS13160", "evalue": 3.7e-158, "blastscore": 562, "perc_coverage": 100.0}], ["input|c8|2393809-2395171|+|ctg1_2311|", 1, {"perc_ident": 99, "locus_tag": "WP_001013592.1", "end": 19060, "annotation": "chitosanase", "genecluster": "NZ_LXLH01000028_c7", "start": 17699, "strand": "+", "name": "BTGOE3_RS13165", "evalue": 4.4e-264, "blastscore": 914, "perc_coverage": 100.0}], ["input|c8|2395333-2396257|+|ctg1_2312|", 2, {"perc_ident": 96, "locus_tag": "WP_025709391.1", "end": 20146, "annotation": "nucleoside_hydrolase", "genecluster": "NZ_LXLH01000028_c7", "start": 19223, "strand": "+", "name": "BTGOE3_RS13170", "evalue": 1e-168, "blastscore": 597, "perc_coverage": 100.0}], ["input|c8|2396333-2396792|+|ctg1_2313|", 3, {"perc_ident": 94, "locus_tag": "WP_046392770.1", "end": 20681, "annotation": "N-acetyltransferase", "genecluster": "NZ_LXLH01000028_c7", "start": 20223, "strand": "+", "name": "BTGOE3_RS13175", "evalue": 4.7e-77, "blastscore": 291, "perc_coverage": 100.0}], ["input|c8|2396821-2396956|+|ctg1_2314|", 4, {"perc_ident": 97, "locus_tag": "WP_074619054.1", "end": 20915, "annotation": "ion_tolerance_protein_CutA", "genecluster": "NZ_LXLH01000028_c7", "start": 20712, "strand": "+", "name": "BTGOE3_RS28140", "evalue": 9.9e-12, "blastscore": 72, "perc_coverage": 79.54545454545455}], ["input|c8|2397097-2397544|+|ctg1_2315|", 5, {"perc_ident": 94, "locus_tag": "BTGOE3_RS13185", "end": 21461, "annotation": "DNA_mismatch_repair_protein_MutT", "genecluster": "NZ_LXLH01000028_c7", "start": 21076, "strand": "+", "name": "BTGOE3_RS13185", "evalue": 8.4e-39, "blastscore": 164, "perc_coverage": 56.75675675675676}], ["input|c8|2397743-2397992|+|ctg1_2316|", 6, {"perc_ident": 93, "locus_tag": "WP_072770321.1", "end": 21927, "annotation": "heterocycloanthracin/sonorensin_family_bacteriocin", "genecluster": "NZ_LXLH01000028_c7", "start": 21646, "strand": "+", "name": "BTGOE3_RS13190", "evalue": 6.5e-17, "blastscore": 91, "perc_coverage": 53.65853658536586}], ["input|c8|2398092-2399109|+|ctg1_2317|", 7, {"perc_ident": 94, "locus_tag": "WP_048558489.1", "end": 23045, "annotation": "penicillin-binding_protein", "genecluster": "NZ_LXLH01000028_c7", "start": 22029, "strand": "+", "name": "BTGOE3_RS13195", "evalue": 7.4e-184, "blastscore": 647, "perc_coverage": 100.0}], ["input|c8|2399140-2399284|+|ctg1_2318|", 8, {"perc_ident": 98, "locus_tag": "WP_000653680.1", "end": 23220, "annotation": "hypothetical_protein", "genecluster": "NZ_LXLH01000028_c7", "start": 23077, "strand": "+", "name": "BTGOE3_RS13200", "evalue": 9.8e-18, "blastscore": 92, "perc_coverage": 100.0}], ["input|c8|2399563-2400772|+|ctg1_2319|", 9, {"perc_ident": 99, "locus_tag": "WP_006929696.1", "end": 24708, "annotation": "MFS_transporter", "genecluster": "NZ_LXLH01000028_c7", "start": 23500, "strand": "+", "name": "BTGOE3_RS13205", "evalue": 3.1e-213, "blastscore": 745, "perc_coverage": 100.0}], ["input|c8|2400902-2401328|+|ctg1_2320|", 10, {"perc_ident": 99, "locus_tag": "WP_025709400.1", "end": 25264, "annotation": "N-acetyltransferase", "genecluster": "NZ_LXLH01000028_c7", "start": 24839, "strand": "+", "name": "BTGOE3_RS13210", "evalue": 1.1e-77, "blastscore": 293, "perc_coverage": 100.0}], ["input|c8|2401607-2402051|+|ctg1_2321|", 11, {"perc_ident": 99, "locus_tag": "WP_000757608.1", "end": 25987, "annotation": "NUDIX_hydrolase", "genecluster": "NZ_LXLH01000028_c7", "start": 25544, "strand": "+", "name": "BTGOE3_RS13215", "evalue": 4.8e-79, "blastscore": 298, "perc_coverage": 100.0}]], "core_bonus": 3, "synteny_score": 13, "hits": 12, "blast_score": 4766.0, "core_gene_hits": 1}], [{"cluster_label": "c7", "tags": ["FORC60_RS13330", "FORC60_RS13335", "FORC60_RS13340", "FORC60_RS13345", "FORC60_RS13350", "FORC60_RS13355", "FORC60_RS13360", "FORC60_RS13365", "FORC60_RS13370", "FORC60_RS13375", "FORC60_RS13380", "FORC60_RS13385"], "proteins": ["WP_025709387.1", "WP_001013592.1", "FORC60_RS13340", "WP_046392770.1", "FORC60_RS13350", "FORC60_RS13355", "WP_072770321.1", "WP_048558489.1", "WP_000653680.1", "WP_006929696.1", "WP_025709400.1", "WP_000757608.1"], "cluster_type": "bacteriocin", "accession": "NZ_CP020383", "description": "Bacillus cereus strain FORC60 chromosome, complete genome"}, {"pairings": [["input|c8|2392756-2393671|+|ctg1_2310|", 0, {"perc_ident": 97, "locus_tag": "WP_025709387.1", "end": 2536285, "annotation": "EamA_family_transporter", "genecluster": "NZ_CP020383_c7", "start": 2535371, "strand": "+", "name": "FORC60_RS13330", "evalue": 3.7e-158, "blastscore": 562, "perc_coverage": 100.0}], ["input|c8|2393809-2395171|+|ctg1_2311|", 1, {"perc_ident": 99, "locus_tag": "WP_001013592.1", "end": 2537784, "annotation": "chitosanase", "genecluster": "NZ_CP020383_c7", "start": 2536423, "strand": "+", "name": "FORC60_RS13335", "evalue": 4.4e-264, "blastscore": 914, "perc_coverage": 100.0}], ["input|c8|2395333-2396257|+|ctg1_2312|", 2, {"perc_ident": 100, "locus_tag": "FORC60_RS13340", "end": 2538869, "annotation": "nucleoside_hydrolase", "genecluster": "NZ_CP020383_c7", "start": 2537947, "strand": "+", "name": "FORC60_RS13340", "evalue": 3.9e-83, "blastscore": 312, "perc_coverage": 49.8371335504886}], ["input|c8|2396333-2396792|+|ctg1_2313|", 3, {"perc_ident": 94, "locus_tag": "WP_046392770.1", "end": 2539404, "annotation": "N-acetyltransferase", "genecluster": "NZ_CP020383_c7", "start": 2538946, "strand": "+", "name": "FORC60_RS13345", "evalue": 4.7e-77, "blastscore": 291, "perc_coverage": 100.0}], ["input|c8|2396821-2396956|+|ctg1_2314|", 4, {"perc_ident": 97, "locus_tag": "FORC60_RS13350", "end": 2539782, "annotation": "cytochrome_C_biogenesis_protein", "genecluster": "NZ_CP020383_c7", "start": 2539435, "strand": "+", "name": "FORC60_RS13350", "evalue": 9.9e-12, "blastscore": 72, "perc_coverage": 79.54545454545455}], ["input|c8|2397097-2397544|+|ctg1_2315|", 5, {"perc_ident": 95, "locus_tag": "FORC60_RS13355", "end": 2540184, "annotation": "DNA_mismatch_repair_protein_MutT", "genecluster": "NZ_CP020383_c7", "start": 2539799, "strand": "+", "name": "FORC60_RS13355", "evalue": 1.3e-39, "blastscore": 167, "perc_coverage": 56.75675675675676}], ["input|c8|2397743-2397992|+|ctg1_2316|", 6, {"perc_ident": 93, "locus_tag": "WP_072770321.1", "end": 2540650, "annotation": "heterocycloanthracin/sonorensin_family_bacteriocin", "genecluster": "NZ_CP020383_c7", "start": 2540369, "strand": "+", "name": "FORC60_RS13360", "evalue": 6.5e-17, "blastscore": 91, "perc_coverage": 53.65853658536586}], ["input|c8|2398092-2399109|+|ctg1_2317|", 7, {"perc_ident": 94, "locus_tag": "WP_048558489.1", "end": 2541768, "annotation": "penicillin-binding_protein", "genecluster": "NZ_CP020383_c7", "start": 2540752, "strand": "+", "name": "FORC60_RS13365", "evalue": 7.4e-184, "blastscore": 647, "perc_coverage": 100.0}], ["input|c8|2399140-2399284|+|ctg1_2318|", 8, {"perc_ident": 98, "locus_tag": "WP_000653680.1", "end": 2541943, "annotation": "hypothetical_protein", "genecluster": "NZ_CP020383_c7", "start": 2541800, "strand": "+", "name": "FORC60_RS13370", "evalue": 9.8e-18, "blastscore": 92, "perc_coverage": 100.0}], ["input|c8|2399563-2400772|+|ctg1_2319|", 9, {"perc_ident": 99, "locus_tag": "WP_006929696.1", "end": 2543431, "annotation": "MFS_transporter", "genecluster": "NZ_CP020383_c7", "start": 2542223, "strand": "+", "name": "FORC60_RS13375", "evalue": 3.1e-213, "blastscore": 745, "perc_coverage": 100.0}], ["input|c8|2400902-2401328|+|ctg1_2320|", 10, {"perc_ident": 99, "locus_tag": "WP_025709400.1", "end": 2543987, "annotation": "N-acetyltransferase", "genecluster": "NZ_CP020383_c7", "start": 2543562, "strand": "+", "name": "FORC60_RS13380", "evalue": 1.1e-77, "blastscore": 293, "perc_coverage": 100.0}], ["input|c8|2401607-2402051|+|ctg1_2321|", 11, {"perc_ident": 99, "locus_tag": "WP_000757608.1", "end": 2544710, "annotation": "NUDIX_hydrolase", "genecluster": "NZ_CP020383_c7", "start": 2544267, "strand": "+", "name": "FORC60_RS13385", "evalue": 4.8e-79, "blastscore": 298, "perc_coverage": 100.0}]], "core_bonus": 3, "synteny_score": 13, "hits": 12, "blast_score": 4484.0, "core_gene_hits": 1}], [{"cluster_label": "c7", "tags": ["BTDB27_RS21910", "BTDB27_RS40130", "BTDB27_RS21920", "BTDB27_RS21925", "BTDB27_RS21930", "BTDB27_RS21935", "BTDB27_RS21940", "BTDB27_RS21945", "BTDB27_RS21950", "BTDB27_RS21955", "BTDB27_RS21960", "BTDB27_RS21965"], "proteins": ["WP_030025732.1", "BTDB27_RS40130", "WP_030025734.1", "WP_001025614.1", "WP_030025735.1", "WP_000836837.1", "WP_001999916.1", "WP_000288900.1", "WP_000653680.1", "WP_030025753.1", "WP_000706906.1", "WP_030025756.1"], "cluster_type": "bacteriocin", "accession": "NZ_HG810017", "description": "Bacillus thuringiensis DB27, whole genome shotgun sequence"}, {"pairings": [["input|c8|2392756-2393671|+|ctg1_2310|", 0, {"perc_ident": 99, "locus_tag": "WP_030025732.1", "end": 1345180, "annotation": "EamA/RhaT_family_transporter", "genecluster": "NZ_HG810017_c7", "start": 1344266, "strand": "+", "name": "BTDB27_RS21910", "evalue": 3.2e-162, "blastscore": 575, "perc_coverage": 100.0}], ["input|c8|2393809-2395171|+|ctg1_2311|", 1, {"perc_ident": 99, "locus_tag": "BTDB27_RS40130", "end": 1345782, "annotation": "hypothetical_protein", "genecluster": "NZ_HG810017_c7", "start": 1345319, "strand": "+", "name": "BTDB27_RS40130", "evalue": 9.7e-38, "blastscore": 162, "perc_coverage": 18.543046357615893}], ["input|c8|2395333-2396257|+|ctg1_2312|", 2, {"perc_ident": 99, "locus_tag": "WP_030025734.1", "end": 1346868, "annotation": "nucleoside_hydrolase", "genecluster": "NZ_HG810017_c7", "start": 1345945, "strand": "+", "name": "BTDB27_RS21920", "evalue": 1.8e-173, "blastscore": 613, "perc_coverage": 100.0}], ["input|c8|2396333-2396792|+|ctg1_2313|", 3, {"perc_ident": 99, "locus_tag": "WP_001025614.1", "end": 1347403, "annotation": "N-acetyltransferase", "genecluster": "NZ_HG810017_c7", "start": 1346945, "strand": "+", "name": "BTDB27_RS21925", "evalue": 4.1e-81, "blastscore": 305, "perc_coverage": 100.0}], ["input|c8|2396821-2396956|+|ctg1_2314|", 4, {"perc_ident": 100, "locus_tag": "WP_030025735.1", "end": 1347780, "annotation": "cytochrome_c_biogenesis_protein", "genecluster": "NZ_HG810017_c7", "start": 1347433, "strand": "+", "name": "BTDB27_RS21930", "evalue": 2.6e-12, "blastscore": 74, "perc_coverage": 79.54545454545455}], ["input|c8|2397097-2397544|+|ctg1_2315|", 5, {"perc_ident": 99, "locus_tag": "WP_000836837.1", "end": 1348243, "annotation": "NUDIX_domain-containing_protein", "genecluster": "NZ_HG810017_c7", "start": 1347797, "strand": "+", "name": "BTDB27_RS21935", "evalue": 3.6e-82, "blastscore": 308, "perc_coverage": 100.0}], ["input|c8|2397743-2397992|+|ctg1_2316|", 6, {"perc_ident": 100, "locus_tag": "WP_001999916.1", "end": 1348691, "annotation": "heterocycloanthracin/sonorensin_family_bacteriocin", "genecluster": "NZ_HG810017_c7", "start": 1348428, "strand": "+", "name": "BTDB27_RS21940", "evalue": 4.1e-19, "blastscore": 98, "perc_coverage": 53.65853658536586}], ["input|c8|2398092-2399109|+|ctg1_2317|", 7, {"perc_ident": 99, "locus_tag": "WP_000288900.1", "end": 1349808, "annotation": "penicillin-binding_protein", "genecluster": "NZ_HG810017_c7", "start": 1348792, "strand": "+", "name": "BTDB27_RS21945", "evalue": 4.2e-195, "blastscore": 685, "perc_coverage": 100.0}], ["input|c8|2399140-2399284|+|ctg1_2318|", 8, {"perc_ident": 98, "locus_tag": "WP_000653680.1", "end": 1349983, "annotation": "hypothetical_protein", "genecluster": "NZ_HG810017_c7", "start": 1349840, "strand": "+", "name": "BTDB27_RS21950", "evalue": 9.8e-18, "blastscore": 92, "perc_coverage": 100.0}], ["input|c8|2399563-2400772|+|ctg1_2319|", 9, {"perc_ident": 99, "locus_tag": "WP_030025753.1", "end": 1351471, "annotation": "MFS_transporter", "genecluster": "NZ_HG810017_c7", "start": 1350263, "strand": "+", "name": "BTDB27_RS21955", "evalue": 4.5e-212, "blastscore": 741, "perc_coverage": 100.0}], ["input|c8|2400902-2401328|+|ctg1_2320|", 10, {"perc_ident": 100, "locus_tag": "WP_000706906.1", "end": 1352027, "annotation": "N-acetyltransferase", "genecluster": "NZ_HG810017_c7", "start": 1351602, "strand": "+", "name": "BTDB27_RS21960", "evalue": 8.7e-78, "blastscore": 294, "perc_coverage": 100.0}], ["input|c8|2401607-2402051|+|ctg1_2321|", 11, {"perc_ident": 100, "locus_tag": "WP_030025756.1", "end": 1352750, "annotation": "NUDIX_hydrolase", "genecluster": "NZ_HG810017_c7", "start": 1352307, "strand": "+", "name": "BTDB27_RS21965", "evalue": 1.3e-79, "blastscore": 300, "perc_coverage": 100.0}]], "core_bonus": 3, "synteny_score": 13, "hits": 12, "blast_score": 4247.0, "core_gene_hits": 1}], [{"cluster_label": "c11", "tags": ["LG48_RS30580", "LG48_RS30585", "LG48_RS30590", "LG48_RS30595", "LG48_RS30600", "LG48_RS30605", "LG48_RS30615", "LG48_RS30620", "LG48_RS30625", "LG48_RS30630", "LG48_RS30635", "LG48_RS30640", "LG48_RS30645", "LG48_RS30655", "LG48_RS30660", "LG48_RS30665", "LG48_RS30670", "LG48_RS30675", "LG48_RS30680", "LG48_RS30685", "LG48_RS30690", "LG48_RS30695", "LG48_RS30700", "LG48_RS30705", "LG48_RS30710", "LG48_RS30715", "LG48_RS30720", "LG48_RS30725", "LG48_RS30730", "LG48_RS34030", "LG48_RS34035", "LG48_RS30740", "LG48_RS30745", "LG48_RS30750", "LG48_RS34040", "LG48_RS30755", "LG48_RS30760", "LG48_RS30765", "LG48_RS30770", "LG48_RS30775", "LG48_RS30780", "LG48_RS30785", "LG48_RS30790", "LG48_RS30795", "LG48_RS30800", "LG48_RS30805", "LG48_RS30810", "LG48_RS30815", "LG48_RS30820", "LG48_RS30825", "LG48_RS30830", "LG48_RS30835", "LG48_RS30840", "LG48_RS30845", "LG48_RS30850", "LG48_RS30855", "LG48_RS34045", "LG48_RS30860", "LG48_RS30865", "LG48_RS34050", "LG48_RS30870", "LG48_RS30875", "LG48_RS30880", "LG48_RS30885", "LG48_RS30890", "LG48_RS30895", "LG48_RS30900", "LG48_RS30905"], "proteins": ["WP_001999923.1", "WP_016118045.1", "WP_001093144.1", "WP_000025622.1", "WP_001257760.1", "WP_044797657.1", "WP_044797659.1", "WP_000234327.1", "WP_000490131.1", "WP_000862356.1", "WP_000379372.1", "WP_001171078.1", "WP_044797660.1", "LG48_RS30655", "WP_080336385.1", "LG48_RS30665", "WP_044797664.1", "WP_044797665.1", "WP_000185963.1", "WP_001048941.1", "WP_000265477.1", "WP_044797666.1", "WP_000482054.1", "WP_000409232.1", "WP_000999082.1", "WP_000402627.1", "WP_000522476.1", "WP_000789288.1", "WP_001999909.1", "WP_080336386.1", "WP_080336387.1", "WP_080336388.1", "WP_044797667.1", "WP_001169714.1", "LG48_RS34040", "WP_044797668.1", "WP_001037079.1", "WP_044797669.1", "WP_044797670.1", "LG48_RS30775", "WP_044797671.1", "WP_044797672.1", "WP_000815127.1", "WP_000653680.1", "WP_044797673.1", "WP_001999916.1", "WP_000836840.1", "WP_001160788.1", "WP_001025613.1", "WP_044797674.1", "WP_044797675.1", "WP_000551612.1", "WP_044797676.1", "WP_000495176.1", "WP_000021726.1", "WP_044797677.1", "WP_080336389.1", "WP_044797679.1", "WP_080119233.1", "WP_000704941.1", "WP_044797680.1", "WP_044797681.1", "WP_044797682.1", "WP_044797704.1", "WP_000684442.1", "WP_016118012.1", "WP_044797683.1", "WP_000353195.1"], "cluster_type": "bacteriocin-nrps", "accession": "NZ_JYCM01000135", "description": "Bacillus cereus strain Lr 4/2 LG48_135, whole genome shotgun sequence"}, {"pairings": [["input|c8|2392756-2393671|+|ctg1_2310|", 0, {"perc_ident": 98, "locus_tag": "WP_000551612.1", "end": 163827, "annotation": "EamA_family_transporter", "genecluster": "NZ_JYCM01000135_c11", "start": 162913, "strand": "-", "name": "LG48_RS30835", "evalue": 8e-161, "blastscore": 571, "perc_coverage": 100.0}], ["input|c8|2393809-2395171|+|ctg1_2311|", 1, {"perc_ident": 100, "locus_tag": "WP_044797675.1", "end": 162774, "annotation": "chitosanase", "genecluster": "NZ_JYCM01000135_c11", "start": 161413, "strand": "-", "name": "LG48_RS30830", "evalue": 2.5e-267, "blastscore": 925, "perc_coverage": 100.0}], ["input|c8|2395333-2396257|+|ctg1_2312|", 2, {"perc_ident": 97, "locus_tag": "WP_044797674.1", "end": 161250, "annotation": "nucleoside_hydrolase", "genecluster": "NZ_JYCM01000135_c11", "start": 160327, "strand": "-", "name": "LG48_RS30825", "evalue": 2.3e-171, "blastscore": 606, "perc_coverage": 100.0}], ["input|c8|2396333-2396792|+|ctg1_2313|", 3, {"perc_ident": 99, "locus_tag": "WP_001025613.1", "end": 160250, "annotation": "N-acetyltransferase", "genecluster": "NZ_JYCM01000135_c11", "start": 159792, "strand": "-", "name": "LG48_RS30820", "evalue": 1.4e-81, "blastscore": 306, "perc_coverage": 100.0}], ["input|c8|2396821-2396956|+|ctg1_2314|", 4, {"perc_ident": 100, "locus_tag": "WP_001160788.1", "end": 159761, "annotation": "cytochrome_c_biogenesis_protein", "genecluster": "NZ_JYCM01000135_c11", "start": 159414, "strand": "-", "name": "LG48_RS30815", "evalue": 2.6e-12, "blastscore": 74, "perc_coverage": 79.54545454545455}], ["input|c8|2397097-2397544|+|ctg1_2315|", 5, {"perc_ident": 96, "locus_tag": "WP_000836840.1", "end": 159397, "annotation": "NUDIX_domain-containing_protein", "genecluster": "NZ_JYCM01000135_c11", "start": 158951, "strand": "-", "name": "LG48_RS30810", "evalue": 7.5e-80, "blastscore": 300, "perc_coverage": 100.0}], ["input|c8|2397743-2397992|+|ctg1_2316|", 6, {"perc_ident": 100, "locus_tag": "WP_001999916.1", "end": 158766, "annotation": "heterocycloanthracin/sonorensin_family_bacteriocin", "genecluster": "NZ_JYCM01000135_c11", "start": 158503, "strand": "-", "name": "LG48_RS30805", "evalue": 4.1e-19, "blastscore": 98, "perc_coverage": 53.65853658536586}], ["input|c8|2398092-2399109|+|ctg1_2317|", 7, {"perc_ident": 97, "locus_tag": "WP_044797673.1", "end": 158401, "annotation": "penicillin-binding_protein", "genecluster": "NZ_JYCM01000135_c11", "start": 157385, "strand": "-", "name": "LG48_RS30800", "evalue": 1.8e-190, "blastscore": 669, "perc_coverage": 100.0}], ["input|c8|2399140-2399284|+|ctg1_2318|", 8, {"perc_ident": 98, "locus_tag": "WP_000653680.1", "end": 157353, "annotation": "hypothetical_protein", "genecluster": "NZ_JYCM01000135_c11", "start": 157210, "strand": "-", "name": "LG48_RS30795", "evalue": 9.8e-18, "blastscore": 92, "perc_coverage": 100.0}], ["input|c8|2399563-2400772|+|ctg1_2319|", 9, {"perc_ident": 99, "locus_tag": "WP_000815127.1", "end": 156930, "annotation": "MFS_transporter", "genecluster": "NZ_JYCM01000135_c11", "start": 155722, "strand": "-", "name": "LG48_RS30790", "evalue": 2e-212, "blastscore": 742, "perc_coverage": 100.0}], ["input|c8|2400902-2401328|+|ctg1_2320|", 10, {"perc_ident": 99, "locus_tag": "WP_044797671.1", "end": 154568, "annotation": "N-acetyltransferase", "genecluster": "NZ_JYCM01000135_c11", "start": 154143, "strand": "-", "name": "LG48_RS30780", "evalue": 7.4e-77, "blastscore": 290, "perc_coverage": 100.0}], ["input|c8|2401607-2402051|+|ctg1_2321|", 11, {"perc_ident": 96, "locus_tag": "LG48_RS30775", "end": 153864, "annotation": "DNA_mismatch_repair_protein_MutT", "genecluster": "NZ_JYCM01000135_c11", "start": 153420, "strand": "-", "name": "LG48_RS30775", "evalue": 7.1e-06, "blastscore": 55, "perc_coverage": 18.367346938775512}]], "core_bonus": 3, "synteny_score": 12, "hits": 12, "blast_score": 4728.0, "core_gene_hits": 1}], [{"cluster_label": "c4", "tags": ["BTHUR0001_RS12525", "BTHUR0001_RS12530", "BTHUR0001_RS30085", "BTHUR0001_RS12535", "BTHUR0001_RS12540", "BTHUR0001_RS12545", "BTHUR0001_RS12550", "BTHUR0001_RS12555", "BTHUR0001_RS12560", "BTHUR0001_RS12565", "BTHUR0001_RS12570", "BTHUR0001_RS12575", "BTHUR0001_RS12580"], "proteins": ["WP_000551603.1", "WP_001013619.1", "WP_003266920.1", "WP_001020839.1", "WP_001160795.1", "WP_000836820.1", "WP_073543698.1", "WP_000288910.1", "WP_000653680.1", "WP_000815153.1", "WP_000258895.1", "WP_000706726.1", "WP_000757640.1"], "cluster_type": "bacteriocin", "accession": "NZ_CM000746", "description": "Bacillus thuringiensis serovar tochigiensis BGSC 4Y1 chromosome, whole genome shotgun sequence"}, {"pairings": [["input|c8|2392756-2393671|+|ctg1_2310|", 0, {"perc_ident": 93, "locus_tag": "WP_000551603.1", "end": 2431556, "annotation": "EamA_family_transporter", "genecluster": "NZ_CM000746_c4", "start": 2430642, "strand": "+", "name": "BTHUR0001_RS12525", "evalue": 4.7e-153, "blastscore": 545, "perc_coverage": 100.0}], ["input|c8|2393809-2395171|+|ctg1_2311|", 1, {"perc_ident": 97, "locus_tag": "WP_001013619.1", "end": 2433056, "annotation": "chitosanase", "genecluster": "NZ_CM000746_c4", "start": 2431695, "strand": "+", "name": "BTHUR0001_RS12530", "evalue": 2.9e-260, "blastscore": 901, "perc_coverage": 100.0}], ["input|c8|2395333-2396257|+|ctg1_2312|", 2, {"perc_ident": 78, "locus_tag": "WP_003266920.1", "end": 2433337, "annotation": "hypothetical_protein", "genecluster": "NZ_CM000746_c4", "start": 2433197, "strand": "+", "name": "BTHUR0001_RS30085", "evalue": 4.5e-10, "blastscore": 70, "perc_coverage": 14.983713355048861}], ["input|c8|2396333-2396792|+|ctg1_2313|", 3, {"perc_ident": 85, "locus_tag": "WP_001020839.1", "end": 2433871, "annotation": "N-acetyltransferase", "genecluster": "NZ_CM000746_c4", "start": 2433413, "strand": "+", "name": "BTHUR0001_RS12535", "evalue": 1.5e-70, "blastscore": 270, "perc_coverage": 100.0}], ["input|c8|2396821-2396956|+|ctg1_2314|", 4, {"perc_ident": 89, "locus_tag": "WP_001160795.1", "end": 2434240, "annotation": "cytochrome_c_biogenesis_protein", "genecluster": "NZ_CM000746_c4", "start": 2433902, "strand": "+", "name": "BTHUR0001_RS12540", "evalue": 4.1e-10, "blastscore": 67, "perc_coverage": 79.54545454545455}], ["input|c8|2397097-2397544|+|ctg1_2315|", 5, {"perc_ident": 85, "locus_tag": "WP_000836820.1", "end": 2434712, "annotation": "NUDIX_domain-containing_protein", "genecluster": "NZ_CM000746_c4", "start": 2434266, "strand": "+", "name": "BTHUR0001_RS12545", "evalue": 3.7e-71, "blastscore": 272, "perc_coverage": 100.0}], ["input|c8|2397743-2397992|+|ctg1_2316|", 6, {"perc_ident": 91, "locus_tag": "WP_073543698.1", "end": 2435178, "annotation": "heterocycloanthracin/sonorensin_family_bacteriocin", "genecluster": "NZ_CM000746_c4", "start": 2434897, "strand": "+", "name": "BTHUR0001_RS12550", "evalue": 1.5e-16, "blastscore": 89, "perc_coverage": 53.65853658536586}], ["input|c8|2398092-2399109|+|ctg1_2317|", 7, {"perc_ident": 92, "locus_tag": "WP_000288910.1", "end": 2436296, "annotation": "penicillin-binding_protein", "genecluster": "NZ_CM000746_c4", "start": 2435280, "strand": "+", "name": "BTHUR0001_RS12555", "evalue": 9.1e-182, "blastscore": 640, "perc_coverage": 100.0}], ["input|c8|2399140-2399284|+|ctg1_2318|", 8, {"perc_ident": 98, "locus_tag": "WP_000653680.1", "end": 2436471, "annotation": "hypothetical_protein", "genecluster": "NZ_CM000746_c4", "start": 2436328, "strand": "+", "name": "BTHUR0001_RS12560", "evalue": 9.8e-18, "blastscore": 92, "perc_coverage": 100.0}], ["input|c8|2399563-2400772|+|ctg1_2319|", 9, {"perc_ident": 96, "locus_tag": "WP_000815153.1", "end": 2437959, "annotation": "MFS_transporter", "genecluster": "NZ_CM000746_c4", "start": 2436751, "strand": "+", "name": "BTHUR0001_RS12565", "evalue": 2.6e-207, "blastscore": 725, "perc_coverage": 100.0}], ["input|c8|2400902-2401328|+|ctg1_2320|", 10, {"perc_ident": 89, "locus_tag": "WP_000706726.1", "end": 2439471, "annotation": "N-acetyltransferase", "genecluster": "NZ_CM000746_c4", "start": 2439046, "strand": "+", "name": "BTHUR0001_RS12575", "evalue": 8.7e-70, "blastscore": 267, "perc_coverage": 100.0}], ["input|c8|2401607-2402051|+|ctg1_2321|", 11, {"perc_ident": 90, "locus_tag": "WP_000757640.1", "end": 2440129, "annotation": "NUDIX_hydrolase", "genecluster": "NZ_CM000746_c4", "start": 2439686, "strand": "+", "name": "BTHUR0001_RS12580", "evalue": 4.8e-71, "blastscore": 271, "perc_coverage": 100.0}]], "core_bonus": 3, "synteny_score": 12, "hits": 12, "blast_score": 4209.0, "core_gene_hits": 1}], [{"cluster_label": "c6", "tags": ["BAU24_RS18625", "BAU24_RS18630", "BAU24_RS28030", "BAU24_RS18635", "BAU24_RS18640", "BAU24_RS18645", "BAU24_RS18650", "BAU24_RS18655", "BAU24_RS18660", "BAU24_RS18665", "BAU24_RS18670", "BAU24_RS18675", "BAU24_RS18680"], "proteins": ["WP_071709215.1", "WP_001013619.1", "WP_003266920.1", "WP_071709216.1", "WP_001160795.1", "WP_000836820.1", "WP_073543698.1", "WP_071709217.1", "WP_000653680.1", "WP_061402895.1", "WP_000258895.1", "WP_000706726.1", "WP_000757640.1"], "cluster_type": "bacteriocin", "accession": "NZ_MAOD01000046", "description": "Bacillus sp. L27 contig50, whole genome shotgun sequence"}, {"pairings": [["input|c8|2392756-2393671|+|ctg1_2310|", 0, {"perc_ident": 93, "locus_tag": "WP_071709215.1", "end": 192298, "annotation": "EamA_family_transporter", "genecluster": "NZ_MAOD01000046_c6", "start": 191384, "strand": "+", "name": "BAU24_RS18625", "evalue": 2.7e-153, "blastscore": 545, "perc_coverage": 100.0}], ["input|c8|2393809-2395171|+|ctg1_2311|", 1, {"perc_ident": 97, "locus_tag": "WP_001013619.1", "end": 193798, "annotation": "chitosanase", "genecluster": "NZ_MAOD01000046_c6", "start": 192437, "strand": "+", "name": "BAU24_RS18630", "evalue": 2.9e-260, "blastscore": 901, "perc_coverage": 100.0}], ["input|c8|2395333-2396257|+|ctg1_2312|", 2, {"perc_ident": 78, "locus_tag": "WP_003266920.1", "end": 194079, "annotation": "hypothetical_protein", "genecluster": "NZ_MAOD01000046_c6", "start": 193939, "strand": "+", "name": "BAU24_RS28030", "evalue": 4.5e-10, "blastscore": 70, "perc_coverage": 14.983713355048861}], ["input|c8|2396333-2396792|+|ctg1_2313|", 3, {"perc_ident": 86, "locus_tag": "WP_071709216.1", "end": 194613, "annotation": "N-acetyltransferase", "genecluster": "NZ_MAOD01000046_c6", "start": 194155, "strand": "+", "name": "BAU24_RS18635", "evalue": 2.9e-71, "blastscore": 272, "perc_coverage": 100.0}], ["input|c8|2396821-2396956|+|ctg1_2314|", 4, {"perc_ident": 89, "locus_tag": "WP_001160795.1", "end": 194982, "annotation": "cytochrome_c_biogenesis_protein", "genecluster": "NZ_MAOD01000046_c6", "start": 194644, "strand": "+", "name": "BAU24_RS18640", "evalue": 4.1e-10, "blastscore": 67, "perc_coverage": 79.54545454545455}], ["input|c8|2397097-2397544|+|ctg1_2315|", 5, {"perc_ident": 85, "locus_tag": "WP_000836820.1", "end": 195454, "annotation": "NUDIX_domain-containing_protein", "genecluster": "NZ_MAOD01000046_c6", "start": 195008, "strand": "+", "name": "BAU24_RS18645", "evalue": 3.7e-71, "blastscore": 272, "perc_coverage": 100.0}], ["input|c8|2397743-2397992|+|ctg1_2316|", 6, {"perc_ident": 91, "locus_tag": "WP_073543698.1", "end": 195920, "annotation": "heterocycloanthracin/sonorensin_family_bacteriocin", "genecluster": "NZ_MAOD01000046_c6", "start": 195639, "strand": "+", "name": "BAU24_RS18650", "evalue": 1.5e-16, "blastscore": 89, "perc_coverage": 53.65853658536586}], ["input|c8|2398092-2399109|+|ctg1_2317|", 7, {"perc_ident": 92, "locus_tag": "WP_071709217.1", "end": 197038, "annotation": "penicillin-binding_protein", "genecluster": "NZ_MAOD01000046_c6", "start": 196022, "strand": "+", "name": "BAU24_RS18655", "evalue": 5.3e-182, "blastscore": 641, "perc_coverage": 100.0}], ["input|c8|2399140-2399284|+|ctg1_2318|", 8, {"perc_ident": 98, "locus_tag": "WP_000653680.1", "end": 197213, "annotation": "hypothetical_protein", "genecluster": "NZ_MAOD01000046_c6", "start": 197070, "strand": "+", "name": "BAU24_RS18660", "evalue": 9.8e-18, "blastscore": 92, "perc_coverage": 100.0}], ["input|c8|2399563-2400772|+|ctg1_2319|", 9, {"perc_ident": 96, "locus_tag": "WP_061402895.1", "end": 198701, "annotation": "MFS_transporter", "genecluster": "NZ_MAOD01000046_c6", "start": 197493, "strand": "+", "name": "BAU24_RS18665", "evalue": 2.2e-206, "blastscore": 722, "perc_coverage": 100.0}], ["input|c8|2400902-2401328|+|ctg1_2320|", 10, {"perc_ident": 89, "locus_tag": "WP_000706726.1", "end": 200213, "annotation": "N-acetyltransferase", "genecluster": "NZ_MAOD01000046_c6", "start": 199788, "strand": "+", "name": "BAU24_RS18675", "evalue": 8.7e-70, "blastscore": 267, "perc_coverage": 100.0}], ["input|c8|2401607-2402051|+|ctg1_2321|", 11, {"perc_ident": 90, "locus_tag": "WP_000757640.1", "end": 200871, "annotation": "NUDIX_hydrolase", "genecluster": "NZ_MAOD01000046_c6", "start": 200428, "strand": "+", "name": "BAU24_RS18680", "evalue": 4.8e-71, "blastscore": 271, "perc_coverage": 100.0}]], "core_bonus": 3, "synteny_score": 12, "hits": 12, "blast_score": 4209.0, "core_gene_hits": 1}], [{"cluster_label": "c5", "tags": ["A7A70_RS22420", "A7A70_RS22425", "A7A70_RS30235", "A7A70_RS22430", "A7A70_RS22435", "A7A70_RS22440", "A7A70_RS22445", "A7A70_RS22450", "A7A70_RS22455", "A7A70_RS22460", "A7A70_RS22465", "A7A70_RS22470", "A7A70_RS22475"], "proteins": ["WP_071679673.1", "WP_047956305.1", "WP_003266920.1", "WP_071679674.1", "WP_071679675.1", "WP_071679676.1", "WP_073543698.1", "WP_071679677.1", "WP_000653680.1", "WP_071679678.1", "WP_071679679.1", "WP_000706726.1", "WP_000757640.1"], "cluster_type": "bacteriocin", "accession": "NZ_CP015589", "description": "Bacillus cereus strain AR156 chromosome, complete genome"}, {"pairings": [["input|c8|2392756-2393671|+|ctg1_2310|", 0, {"perc_ident": 93, "locus_tag": "WP_071679673.1", "end": 4199890, "annotation": "EamA_family_transporter", "genecluster": "NZ_CP015589_c5", "start": 4198976, "strand": "+", "name": "A7A70_RS22420", "evalue": 2.7e-153, "blastscore": 545, "perc_coverage": 100.0}], ["input|c8|2393809-2395171|+|ctg1_2311|", 1, {"perc_ident": 97, "locus_tag": "WP_047956305.1", "end": 4201390, "annotation": "chitosanase", "genecluster": "NZ_CP015589_c5", "start": 4200029, "strand": "+", "name": "A7A70_RS22425", "evalue": 2.7e-261, "blastscore": 905, "perc_coverage": 100.0}], ["input|c8|2395333-2396257|+|ctg1_2312|", 2, {"perc_ident": 78, "locus_tag": "WP_003266920.1", "end": 4201671, "annotation": "hypothetical_protein", "genecluster": "NZ_CP015589_c5", "start": 4201531, "strand": "+", "name": "A7A70_RS30235", "evalue": 4.5e-10, "blastscore": 70, "perc_coverage": 14.983713355048861}], ["input|c8|2396333-2396792|+|ctg1_2313|", 3, {"perc_ident": 87, "locus_tag": "WP_071679674.1", "end": 4202205, "annotation": "N-acetyltransferase", "genecluster": "NZ_CP015589_c5", "start": 4201747, "strand": "+", "name": "A7A70_RS22430", "evalue": 1.3e-71, "blastscore": 273, "perc_coverage": 100.0}], ["input|c8|2396821-2396956|+|ctg1_2314|", 4, {"perc_ident": 94, "locus_tag": "WP_071679675.1", "end": 4202574, "annotation": "cytochrome_C_biogenesis_protein", "genecluster": "NZ_CP015589_c5", "start": 4202236, "strand": "+", "name": "A7A70_RS22435", "evalue": 4.9e-11, "blastscore": 70, "perc_coverage": 79.54545454545455}], ["input|c8|2397097-2397544|+|ctg1_2315|", 5, {"perc_ident": 87, "locus_tag": "WP_071679676.1", "end": 4203046, "annotation": "NUDIX_domain-containing_protein", "genecluster": "NZ_CP015589_c5", "start": 4202636, "strand": "+", "name": "A7A70_RS22440", "evalue": 1.4e-65, "blastscore": 253, "perc_coverage": 91.8918918918919}], ["input|c8|2397743-2397992|+|ctg1_2316|", 6, {"perc_ident": 91, "locus_tag": "WP_073543698.1", "end": 4203512, "annotation": "heterocycloanthracin/sonorensin_family_bacteriocin", "genecluster": "NZ_CP015589_c5", "start": 4203231, "strand": "+", "name": "A7A70_RS22445", "evalue": 1.5e-16, "blastscore": 89, "perc_coverage": 53.65853658536586}], ["input|c8|2398092-2399109|+|ctg1_2317|", 7, {"perc_ident": 91, "locus_tag": "WP_071679677.1", "end": 4204630, "annotation": "penicillin-binding_protein", "genecluster": "NZ_CP015589_c5", "start": 4203614, "strand": "+", "name": "A7A70_RS22450", "evalue": 5e-180, "blastscore": 634, "perc_coverage": 100.0}], ["input|c8|2399140-2399284|+|ctg1_2318|", 8, {"perc_ident": 98, "locus_tag": "WP_000653680.1", "end": 4204805, "annotation": "hypothetical_protein", "genecluster": "NZ_CP015589_c5", "start": 4204662, "strand": "+", "name": "A7A70_RS22455", "evalue": 9.8e-18, "blastscore": 92, "perc_coverage": 100.0}], ["input|c8|2399563-2400772|+|ctg1_2319|", 9, {"perc_ident": 97, "locus_tag": "WP_071679678.1", "end": 4206293, "annotation": "MFS_transporter", "genecluster": "NZ_CP015589_c5", "start": 4205085, "strand": "+", "name": "A7A70_RS22460", "evalue": 1.1e-207, "blastscore": 727, "perc_coverage": 100.0}], ["input|c8|2400902-2401328|+|ctg1_2320|", 10, {"perc_ident": 89, "locus_tag": "WP_000706726.1", "end": 4207805, "annotation": "N-acetyltransferase", "genecluster": "NZ_CP015589_c5", "start": 4207380, "strand": "+", "name": "A7A70_RS22470", "evalue": 8.7e-70, "blastscore": 267, "perc_coverage": 100.0}], ["input|c8|2401607-2402051|+|ctg1_2321|", 11, {"perc_ident": 90, "locus_tag": "WP_000757640.1", "end": 4208463, "annotation": "NUDIX_hydrolase", "genecluster": "NZ_CP015589_c5", "start": 4208020, "strand": "+", "name": "A7A70_RS22475", "evalue": 4.8e-71, "blastscore": 271, "perc_coverage": 100.0}]], "core_bonus": 3, "synteny_score": 12, "hits": 12, "blast_score": 4196.0, "core_gene_hits": 1}], [{"cluster_label": "c1", "tags": ["BF35_RS00395", "BF35_RS00400", "BF35_RS00405", "BF35_RS00410", "BF35_RS00415", "BF35_RS00420", "BF35_RS00425", "BF35_RS00430", "BF35_RS00435", "BF35_RS00440", "BF35_RS27595", "BF35_RS00445", "BF35_RS00450"], "proteins": ["WP_000757640.1", "WP_000706725.1", "WP_000258894.1", "WP_000815155.1", "WP_000653680.1", "WP_000288914.1", "WP_073543698.1", "BF35_RS00430", "WP_001160782.1", "WP_001025611.1", "BF35_RS27595", "WP_001013620.1", "WP_000551606.1"], "cluster_type": "bacteriocin", "accession": "NZ_CP009628", "description": "Bacillus cereus ATCC 4342, complete genome"}, {"pairings": [["input|c8|2392756-2393671|+|ctg1_2310|", 0, {"perc_ident": 94, "locus_tag": "WP_000551606.1", "end": 48834, "annotation": "EamA_family_transporter", "genecluster": "NZ_CP009628_c1", "start": 47920, "strand": "-", "name": "BF35_RS00450", "evalue": 3.2e-154, "blastscore": 549, "perc_coverage": 100.0}], ["input|c8|2393809-2395171|+|ctg1_2311|", 1, {"perc_ident": 98, "locus_tag": "WP_001013620.1", "end": 47781, "annotation": "chitosanase", "genecluster": "NZ_CP009628_c1", "start": 46420, "strand": "-", "name": "BF35_RS00445", "evalue": 2e-261, "blastscore": 905, "perc_coverage": 100.0}], ["input|c8|2395333-2396257|+|ctg1_2312|", 2, {"perc_ident": 80, "locus_tag": "BF35_RS27595", "end": 46279, "annotation": "hypothetical_protein", "genecluster": "NZ_CP009628_c1", "start": 46139, "strand": "-", "name": "BF35_RS27595", "evalue": 2e-10, "blastscore": 71, "perc_coverage": 14.983713355048861}], ["input|c8|2396333-2396792|+|ctg1_2313|", 3, {"perc_ident": 86, "locus_tag": "WP_001025611.1", "end": 46063, "annotation": "N-acetyltransferase", "genecluster": "NZ_CP009628_c1", "start": 45605, "strand": "-", "name": "BF35_RS00440", "evalue": 1.5e-70, "blastscore": 270, "perc_coverage": 100.0}], ["input|c8|2396821-2396956|+|ctg1_2314|", 4, {"perc_ident": 94, "locus_tag": "WP_001160782.1", "end": 45574, "annotation": "cytochrome_c_biogenesis_protein", "genecluster": "NZ_CP009628_c1", "start": 45236, "strand": "-", "name": "BF35_RS00435", "evalue": 4.9e-11, "blastscore": 70, "perc_coverage": 79.54545454545455}], ["input|c8|2397097-2397544|+|ctg1_2315|", 5, {"perc_ident": 85, "locus_tag": "BF35_RS00430", "end": 45210, "annotation": "DNA_mismatch_repair_protein_MutT", "genecluster": "NZ_CP009628_c1", "start": 44748, "strand": "-", "name": "BF35_RS00430", "evalue": 2.8e-66, "blastscore": 255, "perc_coverage": 95.94594594594594}], ["input|c8|2397743-2397992|+|ctg1_2316|", 6, {"perc_ident": 91, "locus_tag": "WP_073543698.1", "end": 44563, "annotation": "heterocycloanthracin/sonorensin_family_bacteriocin", "genecluster": "NZ_CP009628_c1", "start": 44282, "strand": "-", "name": "BF35_RS00425", "evalue": 1.5e-16, "blastscore": 89, "perc_coverage": 53.65853658536586}], ["input|c8|2398092-2399109|+|ctg1_2317|", 7, {"perc_ident": 91, "locus_tag": "WP_000288914.1", "end": 44180, "annotation": "penicillin-binding_protein", "genecluster": "NZ_CP009628_c1", "start": 43164, "strand": "-", "name": "BF35_RS00420", "evalue": 5e-180, "blastscore": 634, "perc_coverage": 100.0}], ["input|c8|2399140-2399284|+|ctg1_2318|", 8, {"perc_ident": 98, "locus_tag": "WP_000653680.1", "end": 43132, "annotation": "hypothetical_protein", "genecluster": "NZ_CP009628_c1", "start": 42989, "strand": "-", "name": "BF35_RS00415", "evalue": 9.8e-18, "blastscore": 92, "perc_coverage": 100.0}], ["input|c8|2399563-2400772|+|ctg1_2319|", 9, {"perc_ident": 96, "locus_tag": "WP_000815155.1", "end": 42709, "annotation": "MFS_transporter", "genecluster": "NZ_CP009628_c1", "start": 41501, "strand": "-", "name": "BF35_RS00410", "evalue": 2.6e-207, "blastscore": 725, "perc_coverage": 100.0}], ["input|c8|2400902-2401328|+|ctg1_2320|", 10, {"perc_ident": 87, "locus_tag": "WP_000706725.1", "end": 40414, "annotation": "N-acetyltransferase", "genecluster": "NZ_CP009628_c1", "start": 39989, "strand": "-", "name": "BF35_RS00400", "evalue": 2.8e-68, "blastscore": 262, "perc_coverage": 100.0}], ["input|c8|2401607-2402051|+|ctg1_2321|", 11, {"perc_ident": 90, "locus_tag": "WP_000757640.1", "end": 39774, "annotation": "NUDIX_hydrolase", "genecluster": "NZ_CP009628_c1", "start": 39331, "strand": "-", "name": "BF35_RS00395", "evalue": 4.8e-71, "blastscore": 271, "perc_coverage": 100.0}]], "core_bonus": 3, "synteny_score": 12, "hits": 12, "blast_score": 4193.0, "core_gene_hits": 1}], [{"cluster_label": "c7", "tags": ["BAQ47_RS16225", "BAQ47_RS16230", "BAQ47_RS16235", "BAQ47_RS16240", "BAQ47_RS16245", "BAQ47_RS16250", "BAQ47_RS16255", "BAQ47_RS16260", "BAQ47_RS16265", "BAQ47_RS16270", "BAQ47_RS16275", "BAQ47_RS16280", "BAQ47_RS16285"], "proteins": ["WP_071725567.1", "WP_071725568.1", "WP_084644637.1", "WP_071725569.1", "WP_071725570.1", "WP_071725571.1", "WP_072770321.1", "WP_071725572.1", "WP_000653680.1", "WP_071725573.1", "BAQ47_RS16275", "WP_071725574.1", "WP_000757640.1"], "cluster_type": "bacteriocin", "accession": "NZ_MACG01000051", "description": "Bacillus sp. N24 contig55, whole genome shotgun sequence"}, {"pairings": [["input|c8|2392756-2393671|+|ctg1_2310|", 0, {"perc_ident": 94, "locus_tag": "WP_071725567.1", "end": 220377, "annotation": "EamA_family_transporter", "genecluster": "NZ_MACG01000051_c7", "start": 219463, "strand": "+", "name": "BAQ47_RS16225", "evalue": 1.9e-154, "blastscore": 549, "perc_coverage": 100.0}], ["input|c8|2393809-2395171|+|ctg1_2311|", 1, {"perc_ident": 96, "locus_tag": "WP_071725568.1", "end": 221877, "annotation": "chitosanase", "genecluster": "NZ_MACG01000051_c7", "start": 220516, "strand": "+", "name": "BAQ47_RS16230", "evalue": 1.9e-259, "blastscore": 899, "perc_coverage": 100.0}], ["input|c8|2395333-2396257|+|ctg1_2312|", 2, {"perc_ident": 89, "locus_tag": "WP_084644637.1", "end": 222159, "annotation": "hypothetical_protein", "genecluster": "NZ_MACG01000051_c7", "start": 221971, "strand": "+", "name": "BAQ47_RS16235", "evalue": 4.6e-23, "blastscore": 113, "perc_coverage": 20.195439739413683}], ["input|c8|2396333-2396792|+|ctg1_2313|", 3, {"perc_ident": 86, "locus_tag": "WP_071725569.1", "end": 222693, "annotation": "N-acetyltransferase", "genecluster": "NZ_MACG01000051_c7", "start": 222235, "strand": "+", "name": "BAQ47_RS16240", "evalue": 3.2e-70, "blastscore": 269, "perc_coverage": 100.0}], ["input|c8|2396821-2396956|+|ctg1_2314|", 4, {"perc_ident": 91, "locus_tag": "WP_071725570.1", "end": 223062, "annotation": "cytochrome_C_biogenesis_protein", "genecluster": "NZ_MACG01000051_c7", "start": 222724, "strand": "+", "name": "BAQ47_RS16245", "evalue": 3.2e-10, "blastscore": 67, "perc_coverage": 79.54545454545455}], ["input|c8|2397097-2397544|+|ctg1_2315|", 5, {"perc_ident": 84, "locus_tag": "WP_071725571.1", "end": 223534, "annotation": "NUDIX_domain-containing_protein", "genecluster": "NZ_MACG01000051_c7", "start": 223088, "strand": "+", "name": "BAQ47_RS16250", "evalue": 3.7e-71, "blastscore": 272, "perc_coverage": 100.0}], ["input|c8|2397743-2397992|+|ctg1_2316|", 6, {"perc_ident": 93, "locus_tag": "WP_072770321.1", "end": 224000, "annotation": "heterocycloanthracin/sonorensin_family_bacteriocin", "genecluster": "NZ_MACG01000051_c7", "start": 223719, "strand": "+", "name": "BAQ47_RS16255", "evalue": 6.5e-17, "blastscore": 91, "perc_coverage": 53.65853658536586}], ["input|c8|2398092-2399109|+|ctg1_2317|", 7, {"perc_ident": 84, "locus_tag": "WP_071725572.1", "end": 225052, "annotation": "penicillin-binding_protein", "genecluster": "NZ_MACG01000051_c7", "start": 224102, "strand": "+", "name": "BAQ47_RS16260", "evalue": 5.5e-163, "blastscore": 578, "perc_coverage": 100.0}], ["input|c8|2399140-2399284|+|ctg1_2318|", 8, {"perc_ident": 98, "locus_tag": "WP_000653680.1", "end": 225227, "annotation": "hypothetical_protein", "genecluster": "NZ_MACG01000051_c7", "start": 225084, "strand": "+", "name": "BAQ47_RS16265", "evalue": 9.8e-18, "blastscore": 92, "perc_coverage": 100.0}], ["input|c8|2399563-2400772|+|ctg1_2319|", 9, {"perc_ident": 96, "locus_tag": "WP_071725573.1", "end": 226715, "annotation": "MFS_transporter", "genecluster": "NZ_MACG01000051_c7", "start": 225507, "strand": "+", "name": "BAQ47_RS16270", "evalue": 4.4e-207, "blastscore": 725, "perc_coverage": 100.0}], ["input|c8|2400902-2401328|+|ctg1_2320|", 10, {"perc_ident": 89, "locus_tag": "WP_071725574.1", "end": 228239, "annotation": "N-acetyltransferase", "genecluster": "NZ_MACG01000051_c7", "start": 227814, "strand": "+", "name": "BAQ47_RS16280", "evalue": 1.1e-69, "blastscore": 267, "perc_coverage": 100.0}], ["input|c8|2401607-2402051|+|ctg1_2321|", 11, {"perc_ident": 90, "locus_tag": "WP_000757640.1", "end": 228897, "annotation": "NUDIX_hydrolase", "genecluster": "NZ_MACG01000051_c7", "start": 228454, "strand": "+", "name": "BAQ47_RS16285", "evalue": 4.8e-71, "blastscore": 271, "perc_coverage": 100.0}]], "core_bonus": 3, "synteny_score": 12, "hits": 12, "blast_score": 4193.0, "core_gene_hits": 1}], [{"cluster_label": "c5", "tags": ["BCAH820_RS13455", "BCAH820_RS13460", "BCAH820_RS30020", "BCAH820_RS13465", "BCAH820_RS13470", "BCAH820_RS13475", "BCAH820_RS13480", "BCAH820_RS13485", "BCAH820_RS13490", "BCAH820_RS13495", "BCAH820_RS13500", "BCAH820_RS13505", "BCAH820_RS13510"], "proteins": ["WP_001107002.1", "WP_001013611.1", "WP_002036493.1", "WP_001025605.1", "WP_001160780.1", "WP_000066166.1", "WP_003288326.1", "WP_000288883.1", "WP_000653680.1", "WP_000815147.1", "WP_000258896.1", "WP_038357105.1", "WP_000757637.1"], "cluster_type": "bacteriocin", "accession": "NC_011773", "description": "Bacillus cereus AH820, complete genome"}, {"pairings": [["input|c8|2392756-2393671|+|ctg1_2310|", 0, {"perc_ident": 92, "locus_tag": "WP_001107002.1", "end": 2558791, "annotation": "EamA_family_transporter", "genecluster": "NC_011773_c5", "start": 2557877, "strand": "+", "name": "BCAH820_RS13455", "evalue": 1.4e-152, "blastscore": 543, "perc_coverage": 100.0}], ["input|c8|2393809-2395171|+|ctg1_2311|", 1, {"perc_ident": 97, "locus_tag": "WP_001013611.1", "end": 2560291, "annotation": "chitosanase", "genecluster": "NC_011773_c5", "start": 2558930, "strand": "+", "name": "BCAH820_RS13460", "evalue": 3.8e-260, "blastscore": 901, "perc_coverage": 100.0}], ["input|c8|2395333-2396257|+|ctg1_2312|", 2, {"perc_ident": 76, "locus_tag": "WP_002036493.1", "end": 2560572, "annotation": "hypothetical_protein", "genecluster": "NC_011773_c5", "start": 2560432, "strand": "+", "name": "BCAH820_RS30020", "evalue": 2.2e-09, "blastscore": 67, "perc_coverage": 14.983713355048861}], ["input|c8|2396333-2396792|+|ctg1_2313|", 3, {"perc_ident": 86, "locus_tag": "WP_001025605.1", "end": 2561106, "annotation": "N-acetyltransferase", "genecluster": "NC_011773_c5", "start": 2560648, "strand": "+", "name": "BCAH820_RS13465", "evalue": 1.5e-70, "blastscore": 270, "perc_coverage": 100.0}], ["input|c8|2396821-2396956|+|ctg1_2314|", 4, {"perc_ident": 94, "locus_tag": "WP_001160780.1", "end": 2561475, "annotation": "cytochrome_c_biogenesis_protein", "genecluster": "NC_011773_c5", "start": 2561137, "strand": "+", "name": "BCAH820_RS13470", "evalue": 4.9e-11, "blastscore": 70, "perc_coverage": 79.54545454545455}], ["input|c8|2397097-2397544|+|ctg1_2315|", 5, {"perc_ident": 82, "locus_tag": "WP_000066166.1", "end": 2561947, "annotation": "NUDIX_domain-containing_protein", "genecluster": "NC_011773_c5", "start": 2561501, "strand": "+", "name": "BCAH820_RS13475", "evalue": 2e-69, "blastscore": 266, "perc_coverage": 100.0}], ["input|c8|2397743-2397992|+|ctg1_2316|", 6, {"perc_ident": 91, "locus_tag": "WP_003288326.1", "end": 2562416, "annotation": "heterocycloanthracin/sonorensin_family_bacteriocin", "genecluster": "NC_011773_c5", "start": 2562135, "strand": "+", "name": "BCAH820_RS13480", "evalue": 3.2e-16, "blastscore": 88, "perc_coverage": 53.65853658536586}], ["input|c8|2398092-2399109|+|ctg1_2317|", 7, {"perc_ident": 90, "locus_tag": "WP_000288883.1", "end": 2563534, "annotation": "penicillin-binding_protein", "genecluster": "NC_011773_c5", "start": 2562518, "strand": "+", "name": "BCAH820_RS13485", "evalue": 1.5e-176, "blastscore": 623, "perc_coverage": 100.0}], ["input|c8|2399140-2399284|+|ctg1_2318|", 8, {"perc_ident": 98, "locus_tag": "WP_000653680.1", "end": 2563709, "annotation": "hypothetical_protein", "genecluster": "NC_011773_c5", "start": 2563566, "strand": "+", "name": "BCAH820_RS13490", "evalue": 9.8e-18, "blastscore": 92, "perc_coverage": 100.0}], ["input|c8|2399563-2400772|+|ctg1_2319|", 9, {"perc_ident": 97, "locus_tag": "WP_000815147.1", "end": 2565197, "annotation": "MFS_transporter", "genecluster": "NC_011773_c5", "start": 2563989, "strand": "+", "name": "BCAH820_RS13495", "evalue": 2e-207, "blastscore": 726, "perc_coverage": 100.0}], ["input|c8|2400902-2401328|+|ctg1_2320|", 10, {"perc_ident": 89, "locus_tag": "WP_038357105.1", "end": 2566709, "annotation": "N-acetyltransferase", "genecluster": "NC_011773_c5", "start": 2566284, "strand": "+", "name": "BCAH820_RS13505", "evalue": 1.5e-69, "blastscore": 266, "perc_coverage": 100.0}], ["input|c8|2401607-2402051|+|ctg1_2321|", 11, {"perc_ident": 91, "locus_tag": "WP_000757637.1", "end": 2567367, "annotation": "NUDIX_hydrolase", "genecluster": "NC_011773_c5", "start": 2566924, "strand": "+", "name": "BCAH820_RS13510", "evalue": 1.3e-71, "blastscore": 273, "perc_coverage": 100.0}]], "core_bonus": 3, "synteny_score": 12, "hits": 12, "blast_score": 4185.0, "core_gene_hits": 1}], [{"cluster_label": "c5", "tags": ["B7P25_RS13545", "B7P25_RS13550", "B7P25_RS13555", "B7P25_RS13560", "B7P25_RS13565", "B7P25_RS13570", "B7P25_RS13575", "B7P25_RS13580", "B7P25_RS13585", "B7P25_RS13590", "B7P25_RS13595", "B7P25_RS13600", "B7P25_RS13605"], "proteins": ["WP_087931863.1", "WP_001013613.1", "WP_002036493.1", "WP_001025605.1", "WP_087931864.1", "WP_000790759.1", "WP_003288326.1", "WP_087931865.1", "WP_000653680.1", "WP_071679678.1", "WP_000258897.1", "WP_038357105.1", "WP_087931866.1"], "cluster_type": "bacteriocin", "accession": "NZ_CP020723", "description": "Bacillus thuringiensis strain BM-BT15426 chromosome, complete genome"}, {"pairings": [["input|c8|2392756-2393671|+|ctg1_2310|", 0, {"perc_ident": 92, "locus_tag": "WP_087931863.1", "end": 2528634, "annotation": "EamA_family_transporter", "genecluster": "NZ_CP020723_c5", "start": 2527720, "strand": "+", "name": "B7P25_RS13545", "evalue": 5.2e-152, "blastscore": 541, "perc_coverage": 100.0}], ["input|c8|2393809-2395171|+|ctg1_2311|", 1, {"perc_ident": 97, "locus_tag": "WP_001013613.1", "end": 2530134, "annotation": "chitosanase", "genecluster": "NZ_CP020723_c5", "start": 2528773, "strand": "+", "name": "B7P25_RS13550", "evalue": 1.7e-260, "blastscore": 902, "perc_coverage": 100.0}], ["input|c8|2395333-2396257|+|ctg1_2312|", 2, {"perc_ident": 76, "locus_tag": "WP_002036493.1", "end": 2530415, "annotation": "hypothetical_protein", "genecluster": "NZ_CP020723_c5", "start": 2530275, "strand": "+", "name": "B7P25_RS13555", "evalue": 2.2e-09, "blastscore": 67, "perc_coverage": 14.983713355048861}], ["input|c8|2396333-2396792|+|ctg1_2313|", 3, {"perc_ident": 86, "locus_tag": "WP_001025605.1", "end": 2530949, "annotation": "N-acetyltransferase", "genecluster": "NZ_CP020723_c5", "start": 2530491, "strand": "+", "name": "B7P25_RS13560", "evalue": 1.5e-70, "blastscore": 270, "perc_coverage": 100.0}], ["input|c8|2396821-2396956|+|ctg1_2314|", 4, {"perc_ident": 94, "locus_tag": "WP_087931864.1", "end": 2531318, "annotation": "cytochrome_C_biogenesis_protein", "genecluster": "NZ_CP020723_c5", "start": 2530980, "strand": "+", "name": "B7P25_RS13565", "evalue": 4.9e-11, "blastscore": 70, "perc_coverage": 79.54545454545455}], ["input|c8|2397097-2397544|+|ctg1_2315|", 5, {"perc_ident": 83, "locus_tag": "WP_000790759.1", "end": 2531790, "annotation": "DNA_mismatch_repair_protein_MutT", "genecluster": "NZ_CP020723_c5", "start": 2531344, "strand": "+", "name": "B7P25_RS13570", "evalue": 5.4e-70, "blastscore": 268, "perc_coverage": 100.0}], ["input|c8|2397743-2397992|+|ctg1_2316|", 6, {"perc_ident": 91, "locus_tag": "WP_003288326.1", "end": 2532259, "annotation": "heterocycloanthracin/sonorensin_family_bacteriocin", "genecluster": "NZ_CP020723_c5", "start": 2531978, "strand": "+", "name": "B7P25_RS13575", "evalue": 3.2e-16, "blastscore": 88, "perc_coverage": 53.65853658536586}], ["input|c8|2398092-2399109|+|ctg1_2317|", 7, {"perc_ident": 90, "locus_tag": "WP_087931865.1", "end": 2533377, "annotation": "penicillin-binding_protein", "genecluster": "NZ_CP020723_c5", "start": 2532361, "strand": "+", "name": "B7P25_RS13580", "evalue": 1.2e-176, "blastscore": 623, "perc_coverage": 100.0}], ["input|c8|2399140-2399284|+|ctg1_2318|", 8, {"perc_ident": 98, "locus_tag": "WP_000653680.1", "end": 2533552, "annotation": "hypothetical_protein", "genecluster": "NZ_CP020723_c5", "start": 2533409, "strand": "+", "name": "B7P25_RS13585", "evalue": 9.8e-18, "blastscore": 92, "perc_coverage": 100.0}], ["input|c8|2399563-2400772|+|ctg1_2319|", 9, {"perc_ident": 97, "locus_tag": "WP_071679678.1", "end": 2535044, "annotation": "MFS_transporter", "genecluster": "NZ_CP020723_c5", "start": 2533836, "strand": "+", "name": "B7P25_RS13590", "evalue": 1.1e-207, "blastscore": 727, "perc_coverage": 100.0}], ["input|c8|2400902-2401328|+|ctg1_2320|", 10, {"perc_ident": 89, "locus_tag": "WP_038357105.1", "end": 2536556, "annotation": "N-acetyltransferase", "genecluster": "NZ_CP020723_c5", "start": 2536131, "strand": "+", "name": "B7P25_RS13600", "evalue": 1.5e-69, "blastscore": 266, "perc_coverage": 100.0}], ["input|c8|2401607-2402051|+|ctg1_2321|", 11, {"perc_ident": 91, "locus_tag": "WP_087931866.1", "end": 2537211, "annotation": "NUDIX_hydrolase", "genecluster": "NZ_CP020723_c5", "start": 2536771, "strand": "+", "name": "B7P25_RS13605", "evalue": 3.1e-70, "blastscore": 269, "perc_coverage": 100.0}]], "core_bonus": 3, "synteny_score": 12, "hits": 12, "blast_score": 4183.0, "core_gene_hits": 1}], [{"cluster_label": "c5", "tags": ["BTHUR0007_RS12665", "BTHUR0007_RS12670", "BTHUR0007_RS12675", "BTHUR0007_RS12680", "BTHUR0007_RS12685", "BTHUR0007_RS12690", "BTHUR0007_RS12695", "BTHUR0007_RS12705", "BTHUR0007_RS12710", "BTHUR0007_RS34200", "BTHUR0007_RS12725", "BTHUR0007_RS12730", "BTHUR0007_RS12735", "BTHUR0007_RS12740", "BTHUR0007_RS12745", "BTHUR0007_RS12750", "BTHUR0007_RS12755", "BTHUR0007_RS12760", "BTHUR0007_RS12765", "BTHUR0007_RS12770", "BTHUR0007_RS12775", "BTHUR0007_RS12780", "BTHUR0007_RS12785", "BTHUR0007_RS12790", "BTHUR0007_RS12795", "BTHUR0007_RS12800", "BTHUR0007_RS34205", "BTHUR0007_RS12805", "BTHUR0007_RS12810", "BTHUR0007_RS12815", "BTHUR0007_RS12820", "BTHUR0007_RS12825", "BTHUR0007_RS12830", "BTHUR0007_RS12835", "BTHUR0007_RS12840", "BTHUR0007_RS12845", "BTHUR0007_RS12850", "BTHUR0007_RS12855", "BTHUR0007_RS12860", "BTHUR0007_RS12865", "BTHUR0007_RS12870", "BTHUR0007_RS12875", "BTHUR0007_RS12880", "BTHUR0007_RS12885", "BTHUR0007_RS12890", "BTHUR0007_RS12895", "BTHUR0007_RS12900", "BTHUR0007_RS12905", "BTHUR0007_RS12910", "BTHUR0007_RS12915"], "proteins": ["WP_000999080.1", "WP_000691559.1", "WP_000522465.1", "WP_000789267.1", "WP_000765924.1", "WP_000432681.1", "WP_080545599.1", "WP_000799814.1", "WP_001169719.1", "BTHUR0007_RS34200", "BTHUR0007_RS12725", "WP_000731521.1", "WP_000269892.1", "WP_001242967.1", "WP_000276537.1", "WP_000394459.1", "WP_000757637.1", "WP_038357105.1", "WP_000258897.1", "WP_000815147.1", "WP_000653324.1", "WP_000288883.1", "WP_003288326.1", "WP_000066167.1", "WP_001160780.1", "WP_001025605.1", "WP_002036493.1", "WP_001013610.1", "WP_001107005.1", "WP_000213552.1", "WP_000495187.1", "WP_000021731.1", "WP_001022865.1", "WP_000158958.1", "WP_080545600.1", "WP_003288335.1", "WP_001167490.1", "WP_000791439.1", "WP_000128534.1", "WP_001193467.1", "WP_000864414.1", "WP_042988084.1", "WP_000700995.1", "WP_042988085.1", "WP_000706752.1", "WP_000136594.1", "WP_001257753.1", "WP_000025611.1", "WP_000976538.1", "WP_001020866.1"], "cluster_type": "bacteriocin-nrps", "accession": "NZ_CM000752", "description": "Bacillus thuringiensis serovar monterrey BGSC 4AJ1 chromosome, whole genome shotgun sequence"}, {"pairings": [["input|c8|2392756-2393671|+|ctg1_2310|", 0, {"perc_ident": 93, "locus_tag": "WP_001107005.1", "end": 2442041, "annotation": "EamA_family_transporter", "genecluster": "NZ_CM000752_c5", "start": 2441127, "strand": "-", "name": "BTHUR0007_RS12810", "evalue": 3.6e-153, "blastscore": 545, "perc_coverage": 100.0}], ["input|c8|2393809-2395171|+|ctg1_2311|", 1, {"perc_ident": 97, "locus_tag": "WP_001013610.1", "end": 2440988, "annotation": "chitosanase", "genecluster": "NZ_CM000752_c5", "start": 2439627, "strand": "-", "name": "BTHUR0007_RS12805", "evalue": 1.9e-259, "blastscore": 899, "perc_coverage": 100.0}], ["input|c8|2395333-2396257|+|ctg1_2312|", 2, {"perc_ident": 76, "locus_tag": "WP_002036493.1", "end": 2439486, "annotation": "hypothetical_protein", "genecluster": "NZ_CM000752_c5", "start": 2439346, "strand": "-", "name": "BTHUR0007_RS34205", "evalue": 2.2e-09, "blastscore": 67, "perc_coverage": 14.983713355048861}], ["input|c8|2396333-2396792|+|ctg1_2313|", 3, {"perc_ident": 86, "locus_tag": "WP_001025605.1", "end": 2439270, "annotation": "N-acetyltransferase", "genecluster": "NZ_CM000752_c5", "start": 2438812, "strand": "-", "name": "BTHUR0007_RS12800", "evalue": 1.5e-70, "blastscore": 270, "perc_coverage": 100.0}], ["input|c8|2396821-2396956|+|ctg1_2314|", 4, {"perc_ident": 94, "locus_tag": "WP_001160780.1", "end": 2438781, "annotation": "cytochrome_c_biogenesis_protein", "genecluster": "NZ_CM000752_c5", "start": 2438443, "strand": "-", "name": "BTHUR0007_RS12795", "evalue": 4.9e-11, "blastscore": 70, "perc_coverage": 79.54545454545455}], ["input|c8|2397097-2397544|+|ctg1_2315|", 5, {"perc_ident": 82, "locus_tag": "WP_000066167.1", "end": 2438417, "annotation": "NUDIX_domain-containing_protein", "genecluster": "NZ_CM000752_c5", "start": 2437971, "strand": "-", "name": "BTHUR0007_RS12790", "evalue": 7.8e-69, "blastscore": 264, "perc_coverage": 100.0}], ["input|c8|2397743-2397992|+|ctg1_2316|", 6, {"perc_ident": 91, "locus_tag": "WP_003288326.1", "end": 2437783, "annotation": "heterocycloanthracin/sonorensin_family_bacteriocin", "genecluster": "NZ_CM000752_c5", "start": 2437502, "strand": "-", "name": "BTHUR0007_RS12785", "evalue": 3.2e-16, "blastscore": 88, "perc_coverage": 53.65853658536586}], ["input|c8|2398092-2399109|+|ctg1_2317|", 7, {"perc_ident": 90, "locus_tag": "WP_000288883.1", "end": 2437400, "annotation": "penicillin-binding_protein", "genecluster": "NZ_CM000752_c5", "start": 2436384, "strand": "-", "name": "BTHUR0007_RS12780", "evalue": 1.5e-176, "blastscore": 623, "perc_coverage": 100.0}], ["input|c8|2399140-2399284|+|ctg1_2318|", 8, {"perc_ident": 96, "locus_tag": "WP_000653324.1", "end": 2436352, "annotation": "hypothetical_protein", "genecluster": "NZ_CM000752_c5", "start": 2436209, "strand": "-", "name": "BTHUR0007_RS12775", "evalue": 1.3e-17, "blastscore": 92, "perc_coverage": 100.0}], ["input|c8|2399563-2400772|+|ctg1_2319|", 9, {"perc_ident": 97, "locus_tag": "WP_000815147.1", "end": 2435925, "annotation": "MFS_transporter", "genecluster": "NZ_CM000752_c5", "start": 2434717, "strand": "-", "name": "BTHUR0007_RS12770", "evalue": 2e-207, "blastscore": 726, "perc_coverage": 100.0}], ["input|c8|2400902-2401328|+|ctg1_2320|", 10, {"perc_ident": 89, "locus_tag": "WP_038357105.1", "end": 2433630, "annotation": "N-acetyltransferase", "genecluster": "NZ_CM000752_c5", "start": 2433205, "strand": "-", "name": "BTHUR0007_RS12760", "evalue": 1.5e-69, "blastscore": 266, "perc_coverage": 100.0}], ["input|c8|2401607-2402051|+|ctg1_2321|", 11, {"perc_ident": 91, "locus_tag": "WP_000757637.1", "end": 2432990, "annotation": "NUDIX_hydrolase", "genecluster": "NZ_CM000752_c5", "start": 2432547, "strand": "-", "name": "BTHUR0007_RS12755", "evalue": 1.3e-71, "blastscore": 273, "perc_coverage": 100.0}]], "core_bonus": 3, "synteny_score": 12, "hits": 12, "blast_score": 4183.0, "core_gene_hits": 1}], [{"cluster_label": "c4", "tags": ["BF38_RS22500", "BF38_RS22505", "BF38_RS32670", "BF38_RS22510", "BF38_RS22515", "BF38_RS22520", "BF38_RS22525", "BF38_RS22530", "BF38_RS22535", "BF38_RS22540", "BF38_RS22545", "BF38_RS22550", "BF38_RS22555"], "proteins": ["WP_001107002.1", "WP_001013611.1", "WP_002036493.1", "WP_001025605.1", "WP_001160780.1", "WP_000066166.1", "WP_003288326.1", "WP_000288883.1", "WP_000653680.1", "WP_000815146.1", "WP_000633414.1", "WP_033688520.1", "WP_000757638.1"], "cluster_type": "bacteriocin", "accession": "NZ_CP009335", "description": "Bacillus thuringiensis strain HD1011, complete genome"}, {"pairings": [["input|c8|2392756-2393671|+|ctg1_2310|", 0, {"perc_ident": 92, "locus_tag": "WP_001107002.1", "end": 3710859, "annotation": "EamA_family_transporter", "genecluster": "NZ_CP009335_c4", "start": 3709945, "strand": "+", "name": "BF38_RS22500", "evalue": 1.4e-152, "blastscore": 543, "perc_coverage": 100.0}], ["input|c8|2393809-2395171|+|ctg1_2311|", 1, {"perc_ident": 97, "locus_tag": "WP_001013611.1", "end": 3712359, "annotation": "chitosanase", "genecluster": "NZ_CP009335_c4", "start": 3710998, "strand": "+", "name": "BF38_RS22505", "evalue": 3.8e-260, "blastscore": 901, "perc_coverage": 100.0}], ["input|c8|2395333-2396257|+|ctg1_2312|", 2, {"perc_ident": 76, "locus_tag": "WP_002036493.1", "end": 3712640, "annotation": "hypothetical_protein", "genecluster": "NZ_CP009335_c4", "start": 3712500, "strand": "+", "name": "BF38_RS32670", "evalue": 2.2e-09, "blastscore": 67, "perc_coverage": 14.983713355048861}], ["input|c8|2396333-2396792|+|ctg1_2313|", 3, {"perc_ident": 86, "locus_tag": "WP_001025605.1", "end": 3713174, "annotation": "N-acetyltransferase", "genecluster": "NZ_CP009335_c4", "start": 3712716, "strand": "+", "name": "BF38_RS22510", "evalue": 1.5e-70, "blastscore": 270, "perc_coverage": 100.0}], ["input|c8|2396821-2396956|+|ctg1_2314|", 4, {"perc_ident": 94, "locus_tag": "WP_001160780.1", "end": 3713543, "annotation": "cytochrome_c_biogenesis_protein", "genecluster": "NZ_CP009335_c4", "start": 3713205, "strand": "+", "name": "BF38_RS22515", "evalue": 4.9e-11, "blastscore": 70, "perc_coverage": 79.54545454545455}], ["input|c8|2397097-2397544|+|ctg1_2315|", 5, {"perc_ident": 82, "locus_tag": "WP_000066166.1", "end": 3714015, "annotation": "NUDIX_domain-containing_protein", "genecluster": "NZ_CP009335_c4", "start": 3713569, "strand": "+", "name": "BF38_RS22520", "evalue": 2e-69, "blastscore": 266, "perc_coverage": 100.0}], ["input|c8|2397743-2397992|+|ctg1_2316|", 6, {"perc_ident": 91, "locus_tag": "WP_003288326.1", "end": 3714484, "annotation": "heterocycloanthracin/sonorensin_family_bacteriocin", "genecluster": "NZ_CP009335_c4", "start": 3714203, "strand": "+", "name": "BF38_RS22525", "evalue": 3.2e-16, "blastscore": 88, "perc_coverage": 53.65853658536586}], ["input|c8|2398092-2399109|+|ctg1_2317|", 7, {"perc_ident": 90, "locus_tag": "WP_000288883.1", "end": 3715602, "annotation": "penicillin-binding_protein", "genecluster": "NZ_CP009335_c4", "start": 3714586, "strand": "+", "name": "BF38_RS22530", "evalue": 1.5e-176, "blastscore": 623, "perc_coverage": 100.0}], ["input|c8|2399140-2399284|+|ctg1_2318|", 8, {"perc_ident": 98, "locus_tag": "WP_000653680.1", "end": 3715777, "annotation": "hypothetical_protein", "genecluster": "NZ_CP009335_c4", "start": 3715634, "strand": "+", "name": "BF38_RS22535", "evalue": 9.8e-18, "blastscore": 92, "perc_coverage": 100.0}], ["input|c8|2399563-2400772|+|ctg1_2319|", 9, {"perc_ident": 98, "locus_tag": "WP_000815146.1", "end": 3717265, "annotation": "MFS_transporter", "genecluster": "NZ_CP009335_c4", "start": 3716057, "strand": "+", "name": "BF38_RS22540", "evalue": 5.5e-210, "blastscore": 734, "perc_coverage": 100.0}], ["input|c8|2400902-2401328|+|ctg1_2320|", 10, {"perc_ident": 79, "locus_tag": "WP_033688520.1", "end": 3718732, "annotation": "N-acetyltransferase", "genecluster": "NZ_CP009335_c4", "start": 3718355, "strand": "+", "name": "BF38_RS22550", "evalue": 4.5e-58, "blastscore": 228, "perc_coverage": 100.0}], ["input|c8|2401607-2402051|+|ctg1_2321|", 11, {"perc_ident": 90, "locus_tag": "WP_000757638.1", "end": 3719386, "annotation": "NUDIX_hydrolase", "genecluster": "NZ_CP009335_c4", "start": 3718943, "strand": "+", "name": "BF38_RS22555", "evalue": 2.8e-71, "blastscore": 272, "perc_coverage": 100.0}]], "core_bonus": 3, "synteny_score": 12, "hits": 12, "blast_score": 4154.0, "core_gene_hits": 1}], [{"cluster_label": "c3", "tags": ["BF33_RS08800", "BF33_RS08805", "BF33_RS08810", "BF33_RS08815", "BF33_RS08820", "BF33_RS08825", "BF33_RS08830", "BF33_RS08835", "BF33_RS08840", "BF33_RS08845", "BF33_RS29930", "BF33_RS08850", "BF33_RS08855"], "proteins": ["WP_000757638.1", "WP_033688520.1", "WP_000633414.1", "WP_000815146.1", "WP_000653680.1", "WP_000288883.1", "WP_003288326.1", "WP_000066166.1", "WP_001160780.1", "WP_001025605.1", "WP_002036493.1", "WP_001013613.1", "WP_001106998.1"], "cluster_type": "bacteriocin", "accession": "NZ_CP009605", "description": "Bacillus cereus strain S2-8, complete genome"}, {"pairings": [["input|c8|2392756-2393671|+|ctg1_2310|", 0, {"perc_ident": 93, "locus_tag": "WP_001106998.1", "end": 1614350, "annotation": "EamA_family_transporter", "genecluster": "NZ_CP009605_c3", "start": 1613436, "strand": "-", "name": "BF33_RS08855", "evalue": 5.2e-152, "blastscore": 541, "perc_coverage": 100.0}], ["input|c8|2393809-2395171|+|ctg1_2311|", 1, {"perc_ident": 97, "locus_tag": "WP_001013613.1", "end": 1613297, "annotation": "chitosanase", "genecluster": "NZ_CP009605_c3", "start": 1611936, "strand": "-", "name": "BF33_RS08850", "evalue": 1.7e-260, "blastscore": 902, "perc_coverage": 100.0}], ["input|c8|2395333-2396257|+|ctg1_2312|", 2, {"perc_ident": 76, "locus_tag": "WP_002036493.1", "end": 1611795, "annotation": "hypothetical_protein", "genecluster": "NZ_CP009605_c3", "start": 1611655, "strand": "-", "name": "BF33_RS29930", "evalue": 2.2e-09, "blastscore": 67, "perc_coverage": 14.983713355048861}], ["input|c8|2396333-2396792|+|ctg1_2313|", 3, {"perc_ident": 86, "locus_tag": "WP_001025605.1", "end": 1611579, "annotation": "N-acetyltransferase", "genecluster": "NZ_CP009605_c3", "start": 1611121, "strand": "-", "name": "BF33_RS08845", "evalue": 1.5e-70, "blastscore": 270, "perc_coverage": 100.0}], ["input|c8|2396821-2396956|+|ctg1_2314|", 4, {"perc_ident": 94, "locus_tag": "WP_001160780.1", "end": 1611090, "annotation": "cytochrome_c_biogenesis_protein", "genecluster": "NZ_CP009605_c3", "start": 1610752, "strand": "-", "name": "BF33_RS08840", "evalue": 4.9e-11, "blastscore": 70, "perc_coverage": 79.54545454545455}], ["input|c8|2397097-2397544|+|ctg1_2315|", 5, {"perc_ident": 82, "locus_tag": "WP_000066166.1", "end": 1610726, "annotation": "NUDIX_domain-containing_protein", "genecluster": "NZ_CP009605_c3", "start": 1610280, "strand": "-", "name": "BF33_RS08835", "evalue": 2e-69, "blastscore": 266, "perc_coverage": 100.0}], ["input|c8|2397743-2397992|+|ctg1_2316|", 6, {"perc_ident": 91, "locus_tag": "WP_003288326.1", "end": 1610092, "annotation": "heterocycloanthracin/sonorensin_family_bacteriocin", "genecluster": "NZ_CP009605_c3", "start": 1609811, "strand": "-", "name": "BF33_RS08830", "evalue": 3.2e-16, "blastscore": 88, "perc_coverage": 53.65853658536586}], ["input|c8|2398092-2399109|+|ctg1_2317|", 7, {"perc_ident": 90, "locus_tag": "WP_000288883.1", "end": 1609709, "annotation": "penicillin-binding_protein", "genecluster": "NZ_CP009605_c3", "start": 1608693, "strand": "-", "name": "BF33_RS08825", "evalue": 1.5e-176, "blastscore": 623, "perc_coverage": 100.0}], ["input|c8|2399140-2399284|+|ctg1_2318|", 8, {"perc_ident": 98, "locus_tag": "WP_000653680.1", "end": 1608661, "annotation": "hypothetical_protein", "genecluster": "NZ_CP009605_c3", "start": 1608518, "strand": "-", "name": "BF33_RS08820", "evalue": 9.8e-18, "blastscore": 92, "perc_coverage": 100.0}], ["input|c8|2399563-2400772|+|ctg1_2319|", 9, {"perc_ident": 98, "locus_tag": "WP_000815146.1", "end": 1608238, "annotation": "MFS_transporter", "genecluster": "NZ_CP009605_c3", "start": 1607030, "strand": "-", "name": "BF33_RS08815", "evalue": 5.5e-210, "blastscore": 734, "perc_coverage": 100.0}], ["input|c8|2400902-2401328|+|ctg1_2320|", 10, {"perc_ident": 79, "locus_tag": "WP_033688520.1", "end": 1605940, "annotation": "N-acetyltransferase", "genecluster": "NZ_CP009605_c3", "start": 1605563, "strand": "-", "name": "BF33_RS08805", "evalue": 4.5e-58, "blastscore": 228, "perc_coverage": 100.0}], ["input|c8|2401607-2402051|+|ctg1_2321|", 11, {"perc_ident": 90, "locus_tag": "WP_000757638.1", "end": 1605348, "annotation": "NUDIX_hydrolase", "genecluster": "NZ_CP009605_c3", "start": 1604905, "strand": "-", "name": "BF33_RS08800", "evalue": 2.8e-71, "blastscore": 272, "perc_coverage": 100.0}]], "core_bonus": 3, "synteny_score": 12, "hits": 12, "blast_score": 4153.0, "core_gene_hits": 1}], [{"cluster_label": "c7", "tags": ["BEI49_RS13570", "BEI49_RS13575", "BEI49_RS13580", "BEI49_RS13585", "BEI49_RS13590", "BEI49_RS13595", "BEI49_RS13600", "BEI49_RS13605", "BEI49_RS13610", "BEI49_RS13615", "BEI49_RS13620", "BEI49_RS13625", "BEI49_RS13630"], "proteins": ["WP_001106998.1", "WP_001013613.1", "WP_002036493.1", "WP_001025605.1", "WP_001160780.1", "WP_000066166.1", "WP_075666813.1", "WP_075395965.1", "WP_000653680.1", "WP_000815147.1", "WP_000258897.1", "WP_033688520.1", "WP_000757635.1"], "cluster_type": "bacteriocin", "accession": "NZ_CP018933", "description": "Bacillus cereus strain ISSFR-9F chromosome, complete genome"}, {"pairings": [["input|c8|2392756-2393671|+|ctg1_2310|", 0, {"perc_ident": 93, "locus_tag": "WP_001106998.1", "end": 2508193, "annotation": "EamA_family_transporter", "genecluster": "NZ_CP018933_c7", "start": 2507279, "strand": "+", "name": "BEI49_RS13570", "evalue": 5.2e-152, "blastscore": 541, "perc_coverage": 100.0}], ["input|c8|2393809-2395171|+|ctg1_2311|", 1, {"perc_ident": 97, "locus_tag": "WP_001013613.1", "end": 2509693, "annotation": "chitosanase", "genecluster": "NZ_CP018933_c7", "start": 2508332, "strand": "+", "name": "BEI49_RS13575", "evalue": 1.7e-260, "blastscore": 902, "perc_coverage": 100.0}], ["input|c8|2395333-2396257|+|ctg1_2312|", 2, {"perc_ident": 76, "locus_tag": "WP_002036493.1", "end": 2509974, "annotation": "hypothetical_protein", "genecluster": "NZ_CP018933_c7", "start": 2509834, "strand": "+", "name": "BEI49_RS13580", "evalue": 2.2e-09, "blastscore": 67, "perc_coverage": 14.983713355048861}], ["input|c8|2396333-2396792|+|ctg1_2313|", 3, {"perc_ident": 86, "locus_tag": "WP_001025605.1", "end": 2510508, "annotation": "N-acetyltransferase", "genecluster": "NZ_CP018933_c7", "start": 2510050, "strand": "+", "name": "BEI49_RS13585", "evalue": 1.5e-70, "blastscore": 270, "perc_coverage": 100.0}], ["input|c8|2396821-2396956|+|ctg1_2314|", 4, {"perc_ident": 94, "locus_tag": "WP_001160780.1", "end": 2510877, "annotation": "cytochrome_c_biogenesis_protein", "genecluster": "NZ_CP018933_c7", "start": 2510539, "strand": "+", "name": "BEI49_RS13590", "evalue": 4.9e-11, "blastscore": 70, "perc_coverage": 79.54545454545455}], ["input|c8|2397097-2397544|+|ctg1_2315|", 5, {"perc_ident": 82, "locus_tag": "WP_000066166.1", "end": 2511349, "annotation": "NUDIX_domain-containing_protein", "genecluster": "NZ_CP018933_c7", "start": 2510903, "strand": "+", "name": "BEI49_RS13595", "evalue": 2e-69, "blastscore": 266, "perc_coverage": 100.0}], ["input|c8|2397743-2397992|+|ctg1_2316|", 6, {"perc_ident": 91, "locus_tag": "WP_075666813.1", "end": 2511806, "annotation": "heterocycloanthracin/sonorensin_family_bacteriocin", "genecluster": "NZ_CP018933_c7", "start": 2511537, "strand": "+", "name": "BEI49_RS13600", "evalue": 3.2e-16, "blastscore": 88, "perc_coverage": 53.65853658536586}], ["input|c8|2398092-2399109|+|ctg1_2317|", 7, {"perc_ident": 90, "locus_tag": "WP_075395965.1", "end": 2512924, "annotation": "penicillin-binding_protein", "genecluster": "NZ_CP018933_c7", "start": 2511908, "strand": "+", "name": "BEI49_RS13605", "evalue": 3e-177, "blastscore": 625, "perc_coverage": 100.0}], ["input|c8|2399140-2399284|+|ctg1_2318|", 8, {"perc_ident": 98, "locus_tag": "WP_000653680.1", "end": 2513099, "annotation": "hypothetical_protein", "genecluster": "NZ_CP018933_c7", "start": 2512956, "strand": "+", "name": "BEI49_RS13610", "evalue": 9.8e-18, "blastscore": 92, "perc_coverage": 100.0}], ["input|c8|2399563-2400772|+|ctg1_2319|", 9, {"perc_ident": 97, "locus_tag": "WP_000815147.1", "end": 2514592, "annotation": "MFS_transporter", "genecluster": "NZ_CP018933_c7", "start": 2513384, "strand": "+", "name": "BEI49_RS13615", "evalue": 2e-207, "blastscore": 726, "perc_coverage": 100.0}], ["input|c8|2400902-2401328|+|ctg1_2320|", 10, {"perc_ident": 79, "locus_tag": "WP_033688520.1", "end": 2516056, "annotation": "N-acetyltransferase", "genecluster": "NZ_CP018933_c7", "start": 2515679, "strand": "+", "name": "BEI49_RS13625", "evalue": 4.5e-58, "blastscore": 228, "perc_coverage": 100.0}], ["input|c8|2401607-2402051|+|ctg1_2321|", 11, {"perc_ident": 91, "locus_tag": "WP_000757635.1", "end": 2516713, "annotation": "NUDIX_hydrolase", "genecluster": "NZ_CP018933_c7", "start": 2516270, "strand": "+", "name": "BEI49_RS13630", "evalue": 9.7e-72, "blastscore": 274, "perc_coverage": 100.0}]], "core_bonus": 3, "synteny_score": 12, "hits": 12, "blast_score": 4149.0, "core_gene_hits": 1}], [{"cluster_label": "c2", "tags": ["BHL15_RS25815", "BHL15_RS25820", "BHL15_RS25825", "BHL15_RS25830", "BHL15_RS25835", "BHL15_RS25840", "BHL15_RS25845", "BHL15_RS25850", "BHL15_RS25855", "BHL15_RS25860", "BHL15_RS25865", "BHL15_RS25870", "BHL15_RS25875"], "proteins": ["WP_073543695.1", "WP_073543696.1", "WP_003266920.1", "WP_073543697.1", "WP_001160782.1", "BHL15_RS25840", "WP_073543698.1", "WP_073543699.1", "WP_000653680.1", "WP_073543700.1", "WP_000258894.1", "WP_073543701.1", "WP_000757642.1"], "cluster_type": "bacteriocin", "accession": "NZ_MIFB01000146", "description": "Bacillus cereus strain MOD1_Bc12 Bc12_contig_146, whole genome shotgun sequence"}, {"pairings": [["input|c8|2392756-2393671|+|ctg1_2310|", 0, {"perc_ident": 93, "locus_tag": "WP_073543695.1", "end": 37090, "annotation": "EamA_family_transporter", "genecluster": "NZ_MIFB01000146_c2", "start": 36176, "strand": "+", "name": "BHL15_RS25815", "evalue": 6.1e-153, "blastscore": 544, "perc_coverage": 100.0}], ["input|c8|2393809-2395171|+|ctg1_2311|", 1, {"perc_ident": 97, "locus_tag": "WP_073543696.1", "end": 38590, "annotation": "chitosanase", "genecluster": "NZ_MIFB01000146_c2", "start": 37229, "strand": "+", "name": "BHL15_RS25820", "evalue": 2.7e-261, "blastscore": 905, "perc_coverage": 100.0}], ["input|c8|2395333-2396257|+|ctg1_2312|", 2, {"perc_ident": 78, "locus_tag": "WP_003266920.1", "end": 38871, "annotation": "hypothetical_protein", "genecluster": "NZ_MIFB01000146_c2", "start": 38731, "strand": "+", "name": "BHL15_RS25825", "evalue": 4.5e-10, "blastscore": 70, "perc_coverage": 14.983713355048861}], ["input|c8|2396333-2396792|+|ctg1_2313|", 3, {"perc_ident": 84, "locus_tag": "WP_073543697.1", "end": 39405, "annotation": "N-acetyltransferase", "genecluster": "NZ_MIFB01000146_c2", "start": 38947, "strand": "+", "name": "BHL15_RS25830", "evalue": 9.4e-70, "blastscore": 267, "perc_coverage": 100.0}], ["input|c8|2396821-2396956|+|ctg1_2314|", 4, {"perc_ident": 94, "locus_tag": "WP_001160782.1", "end": 39774, "annotation": "cytochrome_c_biogenesis_protein", "genecluster": "NZ_MIFB01000146_c2", "start": 39436, "strand": "+", "name": "BHL15_RS25835", "evalue": 4.9e-11, "blastscore": 70, "perc_coverage": 79.54545454545455}], ["input|c8|2397097-2397544|+|ctg1_2315|", 5, {"perc_ident": 90, "locus_tag": "BHL15_RS25840", "end": 40232, "annotation": "DNA_mismatch_repair_protein_MutT", "genecluster": "NZ_MIFB01000146_c2", "start": 39800, "strand": "+", "name": "BHL15_RS25840", "evalue": 2e-40, "blastscore": 170, "perc_coverage": 58.78378378378378}], ["input|c8|2397743-2397992|+|ctg1_2316|", 6, {"perc_ident": 91, "locus_tag": "WP_073543698.1", "end": 40698, "annotation": "heterocycloanthracin/sonorensin_family_bacteriocin", "genecluster": "NZ_MIFB01000146_c2", "start": 40417, "strand": "+", "name": "BHL15_RS25845", "evalue": 1.5e-16, "blastscore": 89, "perc_coverage": 53.65853658536586}], ["input|c8|2398092-2399109|+|ctg1_2317|", 7, {"perc_ident": 91, "locus_tag": "WP_073543699.1", "end": 41816, "annotation": "penicillin-binding_protein", "genecluster": "NZ_MIFB01000146_c2", "start": 40800, "strand": "+", "name": "BHL15_RS25850", "evalue": 1.3e-180, "blastscore": 636, "perc_coverage": 100.0}], ["input|c8|2399140-2399284|+|ctg1_2318|", 8, {"perc_ident": 98, "locus_tag": "WP_000653680.1", "end": 41991, "annotation": "hypothetical_protein", "genecluster": "NZ_MIFB01000146_c2", "start": 41848, "strand": "+", "name": "BHL15_RS25855", "evalue": 9.8e-18, "blastscore": 92, "perc_coverage": 100.0}], ["input|c8|2399563-2400772|+|ctg1_2319|", 9, {"perc_ident": 96, "locus_tag": "WP_073543700.1", "end": 43479, "annotation": "MFS_transporter", "genecluster": "NZ_MIFB01000146_c2", "start": 42271, "strand": "+", "name": "BHL15_RS25860", "evalue": 2e-207, "blastscore": 726, "perc_coverage": 100.0}], ["input|c8|2400902-2401328|+|ctg1_2320|", 10, {"perc_ident": 88, "locus_tag": "WP_073543701.1", "end": 44991, "annotation": "N-acetyltransferase", "genecluster": "NZ_MIFB01000146_c2", "start": 44566, "strand": "+", "name": "BHL15_RS25870", "evalue": 5.7e-69, "blastscore": 264, "perc_coverage": 100.0}], ["input|c8|2401607-2402051|+|ctg1_2321|", 11, {"perc_ident": 89, "locus_tag": "WP_000757642.1", "end": 45649, "annotation": "NUDIX_hydrolase", "genecluster": "NZ_MIFB01000146_c2", "start": 45206, "strand": "+", "name": "BHL15_RS25875", "evalue": 1.4e-70, "blastscore": 270, "perc_coverage": 100.0}]], "core_bonus": 3, "synteny_score": 12, "hits": 12, "blast_score": 4103.0, "core_gene_hits": 1}], [{"cluster_label": "c9", "tags": ["AYK81_RS23210", "AYK81_RS23215", "AYK81_RS30990", "AYK81_RS23220", "AYK81_RS23225", "AYK81_RS23230", "AYK81_RS23235", "AYK81_RS23240", "AYK81_RS23245", "AYK81_RS23250", "AYK81_RS23255", "AYK81_RS23260", "AYK81_RS23265"], "proteins": ["WP_061402892.1", "WP_047956305.1", "WP_081102013.1", "WP_061402893.1", "WP_061402894.1", "WP_048554670.1", "WP_073543698.1", "AYK81_RS23240", "WP_000653680.1", "WP_061402895.1", "WP_061402896.1", "WP_061402897.1", "WP_000757640.1"], "cluster_type": "bacteriocin", "accession": "NZ_LSNJ01000044", "description": "Bacillus thuringiensis strain KB1 contig_6, whole genome shotgun sequence"}, {"pairings": [["input|c8|2392756-2393671|+|ctg1_2310|", 0, {"perc_ident": 93, "locus_tag": "WP_061402892.1", "end": 480590, "annotation": "EamA_family_transporter", "genecluster": "NZ_LSNJ01000044_c9", "start": 479676, "strand": "+", "name": "AYK81_RS23210", "evalue": 1.2e-153, "blastscore": 547, "perc_coverage": 100.0}], ["input|c8|2393809-2395171|+|ctg1_2311|", 1, {"perc_ident": 97, "locus_tag": "WP_047956305.1", "end": 482090, "annotation": "chitosanase", "genecluster": "NZ_LSNJ01000044_c9", "start": 480729, "strand": "+", "name": "AYK81_RS23215", "evalue": 2.7e-261, "blastscore": 905, "perc_coverage": 100.0}], ["input|c8|2395333-2396257|+|ctg1_2312|", 2, {"perc_ident": 78, "locus_tag": "WP_081102013.1", "end": 482371, "annotation": "hypothetical_protein", "genecluster": "NZ_LSNJ01000044_c9", "start": 482231, "strand": "+", "name": "AYK81_RS30990", "evalue": 7.6e-10, "blastscore": 69, "perc_coverage": 14.983713355048861}], ["input|c8|2396333-2396792|+|ctg1_2313|", 3, {"perc_ident": 87, "locus_tag": "WP_061402893.1", "end": 482905, "annotation": "N-acetyltransferase", "genecluster": "NZ_LSNJ01000044_c9", "start": 482447, "strand": "+", "name": "AYK81_RS23220", "evalue": 5.9e-72, "blastscore": 274, "perc_coverage": 100.0}], ["input|c8|2396821-2396956|+|ctg1_2314|", 4, {"perc_ident": 91, "locus_tag": "WP_061402894.1", "end": 483274, "annotation": "cytochrome_C_biogenesis_protein", "genecluster": "NZ_LSNJ01000044_c9", "start": 482936, "strand": "+", "name": "AYK81_RS23225", "evalue": 1.4e-10, "blastscore": 69, "perc_coverage": 79.54545454545455}], ["input|c8|2397097-2397544|+|ctg1_2315|", 5, {"perc_ident": 85, "locus_tag": "WP_048554670.1", "end": 483746, "annotation": "NUDIX_domain-containing_protein", "genecluster": "NZ_LSNJ01000044_c9", "start": 483300, "strand": "+", "name": "AYK81_RS23230", "evalue": 1.7e-71, "blastscore": 273, "perc_coverage": 100.0}], ["input|c8|2397743-2397992|+|ctg1_2316|", 6, {"perc_ident": 91, "locus_tag": "WP_073543698.1", "end": 484212, "annotation": "heterocycloanthracin/sonorensin_family_bacteriocin", "genecluster": "NZ_LSNJ01000044_c9", "start": 483931, "strand": "+", "name": "AYK81_RS23235", "evalue": 1.5e-16, "blastscore": 89, "perc_coverage": 53.65853658536586}], ["input|c8|2398092-2399109|+|ctg1_2317|", 7, {"perc_ident": 93, "locus_tag": "AYK81_RS23240", "end": 485330, "annotation": "penicillin-binding_protein", "genecluster": "NZ_LSNJ01000044_c9", "start": 484314, "strand": "+", "name": "AYK81_RS23240", "evalue": 2.6e-88, "blastscore": 330, "perc_coverage": 50.887573964497044}], ["input|c8|2399140-2399284|+|ctg1_2318|", 8, {"perc_ident": 98, "locus_tag": "WP_000653680.1", "end": 485505, "annotation": "hypothetical_protein", "genecluster": "NZ_LSNJ01000044_c9", "start": 485362, "strand": "+", "name": "AYK81_RS23245", "evalue": 9.8e-18, "blastscore": 92, "perc_coverage": 100.0}], ["input|c8|2399563-2400772|+|ctg1_2319|", 9, {"perc_ident": 96, "locus_tag": "WP_061402895.1", "end": 486993, "annotation": "MFS_transporter", "genecluster": "NZ_LSNJ01000044_c9", "start": 485785, "strand": "+", "name": "AYK81_RS23250", "evalue": 2.2e-206, "blastscore": 722, "perc_coverage": 100.0}], ["input|c8|2400902-2401328|+|ctg1_2320|", 10, {"perc_ident": 87, "locus_tag": "WP_061402897.1", "end": 488505, "annotation": "N-acetyltransferase", "genecluster": "NZ_LSNJ01000044_c9", "start": 488080, "strand": "+", "name": "AYK81_RS23260", "evalue": 1.3e-68, "blastscore": 263, "perc_coverage": 100.0}], ["input|c8|2401607-2402051|+|ctg1_2321|", 11, {"perc_ident": 90, "locus_tag": "WP_000757640.1", "end": 489163, "annotation": "NUDIX_hydrolase", "genecluster": "NZ_LSNJ01000044_c9", "start": 488720, "strand": "+", "name": "AYK81_RS23265", "evalue": 4.8e-71, "blastscore": 271, "perc_coverage": 100.0}]], "core_bonus": 3, "synteny_score": 12, "hits": 12, "blast_score": 3904.0, "core_gene_hits": 1}], [{"cluster_label": "c5", "tags": ["TU68_RS24165", "TU68_RS24170", "TU68_RS28545", "TU68_RS24175", "TU68_RS24180", "TU68_RS24185", "TU68_RS24190", "TU68_RS24195", "TU68_RS24200", "TU68_RS24205", "TU68_RS24210", "TU68_RS24215", "TU68_RS24220"], "proteins": ["WP_000551606.1", "WP_048554666.1", "WP_003266920.1", "WP_048554668.1", "WP_001160782.1", "WP_048554670.1", "WP_073543698.1", "TU68_RS24195", "WP_000653680.1", "WP_048554672.1", "WP_048554674.1", "WP_000706719.1", "WP_000757642.1"], "cluster_type": "bacteriocin", "accession": "NZ_LABR01000034", "description": "Bacillus cereus strain SDA KA 96 126, whole genome shotgun sequence"}, {"pairings": [["input|c8|2392756-2393671|+|ctg1_2310|", 0, {"perc_ident": 94, "locus_tag": "WP_000551606.1", "end": 292813, "annotation": "EamA_family_transporter", "genecluster": "NZ_LABR01000034_c5", "start": 291899, "strand": "+", "name": "TU68_RS24165", "evalue": 3.2e-154, "blastscore": 549, "perc_coverage": 100.0}], ["input|c8|2393809-2395171|+|ctg1_2311|", 1, {"perc_ident": 97, "locus_tag": "WP_048554666.1", "end": 294313, "annotation": "chitosanase", "genecluster": "NZ_LABR01000034_c5", "start": 292952, "strand": "+", "name": "TU68_RS24170", "evalue": 1e-260, "blastscore": 903, "perc_coverage": 100.0}], ["input|c8|2395333-2396257|+|ctg1_2312|", 2, {"perc_ident": 78, "locus_tag": "WP_003266920.1", "end": 294597, "annotation": "hypothetical_protein", "genecluster": "NZ_LABR01000034_c5", "start": 294457, "strand": "+", "name": "TU68_RS28545", "evalue": 4.5e-10, "blastscore": 70, "perc_coverage": 14.983713355048861}], ["input|c8|2396333-2396792|+|ctg1_2313|", 3, {"perc_ident": 84, "locus_tag": "WP_048554668.1", "end": 295131, "annotation": "N-acetyltransferase", "genecluster": "NZ_LABR01000034_c5", "start": 294673, "strand": "+", "name": "TU68_RS24175", "evalue": 2.1e-69, "blastscore": 266, "perc_coverage": 100.0}], ["input|c8|2396821-2396956|+|ctg1_2314|", 4, {"perc_ident": 94, "locus_tag": "WP_001160782.1", "end": 295500, "annotation": "cytochrome_c_biogenesis_protein", "genecluster": "NZ_LABR01000034_c5", "start": 295162, "strand": "+", "name": "TU68_RS24180", "evalue": 4.9e-11, "blastscore": 70, "perc_coverage": 79.54545454545455}], ["input|c8|2397097-2397544|+|ctg1_2315|", 5, {"perc_ident": 85, "locus_tag": "WP_048554670.1", "end": 295972, "annotation": "NUDIX_domain-containing_protein", "genecluster": "NZ_LABR01000034_c5", "start": 295526, "strand": "+", "name": "TU68_RS24185", "evalue": 1.7e-71, "blastscore": 273, "perc_coverage": 100.0}], ["input|c8|2397743-2397992|+|ctg1_2316|", 6, {"perc_ident": 91, "locus_tag": "WP_073543698.1", "end": 296438, "annotation": "heterocycloanthracin/sonorensin_family_bacteriocin", "genecluster": "NZ_LABR01000034_c5", "start": 296157, "strand": "+", "name": "TU68_RS24190", "evalue": 1.5e-16, "blastscore": 89, "perc_coverage": 53.65853658536586}], ["input|c8|2398092-2399109|+|ctg1_2317|", 7, {"perc_ident": 90, "locus_tag": "TU68_RS24195", "end": 297099, "annotation": "hypothetical_protein", "genecluster": "NZ_LABR01000034_c5", "start": 296540, "strand": "+", "name": "TU68_RS24195", "evalue": 3.6e-13, "blastscore": 80, "perc_coverage": 11.834319526627219}], ["input|c8|2399140-2399284|+|ctg1_2318|", 8, {"perc_ident": 98, "locus_tag": "WP_000653680.1", "end": 297274, "annotation": "hypothetical_protein", "genecluster": "NZ_LABR01000034_c5", "start": 297131, "strand": "+", "name": "TU68_RS24200", "evalue": 9.8e-18, "blastscore": 92, "perc_coverage": 100.0}], ["input|c8|2399563-2400772|+|ctg1_2319|", 9, {"perc_ident": 98, "locus_tag": "WP_048554672.1", "end": 298762, "annotation": "MFS_transporter", "genecluster": "NZ_LABR01000034_c5", "start": 297554, "strand": "+", "name": "TU68_RS24205", "evalue": 3.6e-209, "blastscore": 732, "perc_coverage": 100.0}], ["input|c8|2400902-2401328|+|ctg1_2320|", 10, {"perc_ident": 87, "locus_tag": "WP_000706719.1", "end": 300328, "annotation": "N-acetyltransferase", "genecluster": "NZ_LABR01000034_c5", "start": 299903, "strand": "+", "name": "TU68_RS24215", "evalue": 5.7e-69, "blastscore": 264, "perc_coverage": 100.0}], ["input|c8|2401607-2402051|+|ctg1_2321|", 11, {"perc_ident": 89, "locus_tag": "WP_000757642.1", "end": 300986, "annotation": "NUDIX_hydrolase", "genecluster": "NZ_LABR01000034_c5", "start": 300543, "strand": "+", "name": "TU68_RS24220", "evalue": 1.4e-70, "blastscore": 270, "perc_coverage": 100.0}]], "core_bonus": 3, "synteny_score": 12, "hits": 12, "blast_score": 3658.0, "core_gene_hits": 1}], [{"cluster_label": "c7", "tags": ["NF53_RS13370", "NF53_RS13375", "NF53_RS13380", "NF53_RS13385", "NF53_RS13390", "NF53_RS13395", "NF53_RS13400", "NF53_RS13405", "NF53_RS13410", "NF53_RS13415", "NF53_RS13420"], "proteins": ["WP_001013596.1", "WP_000416775.1", "WP_001025614.1", "WP_001160790.1", "WP_000836837.1", "WP_001999916.1", "WP_000288900.1", "WP_000653680.1", "WP_000815136.1", "WP_000706906.1", "WP_000757608.1"], "cluster_type": "bacteriocin", "accession": "NZ_CP010106", "description": "Bacillus thuringiensis serovar indiana strain HD521, complete genome"}, {"pairings": [["input|c8|2393809-2395171|+|ctg1_2311|", 1, {"perc_ident": 100, "locus_tag": "WP_001013596.1", "end": 2605028, "annotation": "chitosanase", "genecluster": "NZ_CP010106_c7", "start": 2603667, "strand": "+", "name": "NF53_RS13370", "evalue": 1.9e-267, "blastscore": 925, "perc_coverage": 100.0}], ["input|c8|2395333-2396257|+|ctg1_2312|", 2, {"perc_ident": 100, "locus_tag": "WP_000416775.1", "end": 2606114, "annotation": "nucleoside_hydrolase", "genecluster": "NZ_CP010106_c7", "start": 2605191, "strand": "+", "name": "NF53_RS13375", "evalue": 4.4e-175, "blastscore": 618, "perc_coverage": 100.0}], ["input|c8|2396333-2396792|+|ctg1_2313|", 3, {"perc_ident": 99, "locus_tag": "WP_001025614.1", "end": 2606649, "annotation": "N-acetyltransferase", "genecluster": "NZ_CP010106_c7", "start": 2606191, "strand": "+", "name": "NF53_RS13380", "evalue": 4.1e-81, "blastscore": 305, "perc_coverage": 100.0}], ["input|c8|2396821-2396956|+|ctg1_2314|", 4, {"perc_ident": 100, "locus_tag": "WP_001160790.1", "end": 2607026, "annotation": "cytochrome_c_biogenesis_protein", "genecluster": "NZ_CP010106_c7", "start": 2606679, "strand": "+", "name": "NF53_RS13385", "evalue": 2.6e-12, "blastscore": 74, "perc_coverage": 79.54545454545455}], ["input|c8|2397097-2397544|+|ctg1_2315|", 5, {"perc_ident": 99, "locus_tag": "WP_000836837.1", "end": 2607489, "annotation": "NUDIX_domain-containing_protein", "genecluster": "NZ_CP010106_c7", "start": 2607043, "strand": "+", "name": "NF53_RS13390", "evalue": 3.6e-82, "blastscore": 308, "perc_coverage": 100.0}], ["input|c8|2397743-2397992|+|ctg1_2316|", 6, {"perc_ident": 100, "locus_tag": "WP_001999916.1", "end": 2607937, "annotation": "heterocycloanthracin/sonorensin_family_bacteriocin", "genecluster": "NZ_CP010106_c7", "start": 2607674, "strand": "+", "name": "NF53_RS13395", "evalue": 4.1e-19, "blastscore": 98, "perc_coverage": 53.65853658536586}], ["input|c8|2398092-2399109|+|ctg1_2317|", 7, {"perc_ident": 99, "locus_tag": "WP_000288900.1", "end": 2609054, "annotation": "penicillin-binding_protein", "genecluster": "NZ_CP010106_c7", "start": 2608038, "strand": "+", "name": "NF53_RS13400", "evalue": 4.2e-195, "blastscore": 685, "perc_coverage": 100.0}], ["input|c8|2399140-2399284|+|ctg1_2318|", 8, {"perc_ident": 98, "locus_tag": "WP_000653680.1", "end": 2609229, "annotation": "hypothetical_protein", "genecluster": "NZ_CP010106_c7", "start": 2609086, "strand": "+", "name": "NF53_RS13405", "evalue": 9.8e-18, "blastscore": 92, "perc_coverage": 100.0}], ["input|c8|2399563-2400772|+|ctg1_2319|", 9, {"perc_ident": 100, "locus_tag": "WP_000815136.1", "end": 2610717, "annotation": "MFS_transporter", "genecluster": "NZ_CP010106_c7", "start": 2609509, "strand": "+", "name": "NF53_RS13410", "evalue": 2.4e-213, "blastscore": 745, "perc_coverage": 100.0}], ["input|c8|2400902-2401328|+|ctg1_2320|", 10, {"perc_ident": 100, "locus_tag": "WP_000706906.1", "end": 2611273, "annotation": "N-acetyltransferase", "genecluster": "NZ_CP010106_c7", "start": 2610848, "strand": "+", "name": "NF53_RS13415", "evalue": 8.7e-78, "blastscore": 294, "perc_coverage": 100.0}], ["input|c8|2401607-2402051|+|ctg1_2321|", 11, {"perc_ident": 99, "locus_tag": "WP_000757608.1", "end": 2611996, "annotation": "NUDIX_hydrolase", "genecluster": "NZ_CP010106_c7", "start": 2611553, "strand": "+", "name": "NF53_RS13420", "evalue": 4.8e-79, "blastscore": 298, "perc_coverage": 100.0}]], "core_bonus": 3, "synteny_score": 12, "hits": 11, "blast_score": 4442.0, "core_gene_hits": 1}], [{"cluster_label": "c7", "tags": ["IE7_RS12720", "IE7_RS12725", "IE7_RS12730", "IE7_RS12735", "IE7_RS12740", "IE7_RS12745", "IE7_RS12750", "IE7_RS12755", "IE7_RS12760", "IE7_RS12765", "IE7_RS12770"], "proteins": ["WP_001013596.1", "WP_000416775.1", "WP_001025614.1", "WP_001160790.1", "WP_000836837.1", "WP_001999916.1", "WP_000288900.1", "WP_000653680.1", "WP_000815136.1", "WP_000706906.1", "WP_000757608.1"], "cluster_type": "bacteriocin", "accession": "NZ_JH791942", "description": "Bacillus cereus BAG4O-1 supercont1.1, whole genome shotgun sequence"}, {"pairings": [["input|c8|2393809-2395171|+|ctg1_2311|", 1, {"perc_ident": 100, "locus_tag": "WP_001013596.1", "end": 2521679, "annotation": "chitosanase", "genecluster": "NZ_JH791942_c7", "start": 2520318, "strand": "+", "name": "IE7_RS12720", "evalue": 1.9e-267, "blastscore": 925, "perc_coverage": 100.0}], ["input|c8|2395333-2396257|+|ctg1_2312|", 2, {"perc_ident": 100, "locus_tag": "WP_000416775.1", "end": 2522765, "annotation": "nucleoside_hydrolase", "genecluster": "NZ_JH791942_c7", "start": 2521842, "strand": "+", "name": "IE7_RS12725", "evalue": 4.4e-175, "blastscore": 618, "perc_coverage": 100.0}], ["input|c8|2396333-2396792|+|ctg1_2313|", 3, {"perc_ident": 99, "locus_tag": "WP_001025614.1", "end": 2523300, "annotation": "N-acetyltransferase", "genecluster": "NZ_JH791942_c7", "start": 2522842, "strand": "+", "name": "IE7_RS12730", "evalue": 4.1e-81, "blastscore": 305, "perc_coverage": 100.0}], ["input|c8|2396821-2396956|+|ctg1_2314|", 4, {"perc_ident": 100, "locus_tag": "WP_001160790.1", "end": 2523677, "annotation": "cytochrome_c_biogenesis_protein", "genecluster": "NZ_JH791942_c7", "start": 2523330, "strand": "+", "name": "IE7_RS12735", "evalue": 2.6e-12, "blastscore": 74, "perc_coverage": 79.54545454545455}], ["input|c8|2397097-2397544|+|ctg1_2315|", 5, {"perc_ident": 99, "locus_tag": "WP_000836837.1", "end": 2524140, "annotation": "NUDIX_domain-containing_protein", "genecluster": "NZ_JH791942_c7", "start": 2523694, "strand": "+", "name": "IE7_RS12740", "evalue": 3.6e-82, "blastscore": 308, "perc_coverage": 100.0}], ["input|c8|2397743-2397992|+|ctg1_2316|", 6, {"perc_ident": 100, "locus_tag": "WP_001999916.1", "end": 2524588, "annotation": "heterocycloanthracin/sonorensin_family_bacteriocin", "genecluster": "NZ_JH791942_c7", "start": 2524325, "strand": "+", "name": "IE7_RS12745", "evalue": 4.1e-19, "blastscore": 98, "perc_coverage": 53.65853658536586}], ["input|c8|2398092-2399109|+|ctg1_2317|", 7, {"perc_ident": 99, "locus_tag": "WP_000288900.1", "end": 2525705, "annotation": "penicillin-binding_protein", "genecluster": "NZ_JH791942_c7", "start": 2524689, "strand": "+", "name": "IE7_RS12750", "evalue": 4.2e-195, "blastscore": 685, "perc_coverage": 100.0}], ["input|c8|2399140-2399284|+|ctg1_2318|", 8, {"perc_ident": 98, "locus_tag": "WP_000653680.1", "end": 2525880, "annotation": "hypothetical_protein", "genecluster": "NZ_JH791942_c7", "start": 2525737, "strand": "+", "name": "IE7_RS12755", "evalue": 9.8e-18, "blastscore": 92, "perc_coverage": 100.0}], ["input|c8|2399563-2400772|+|ctg1_2319|", 9, {"perc_ident": 100, "locus_tag": "WP_000815136.1", "end": 2527368, "annotation": "MFS_transporter", "genecluster": "NZ_JH791942_c7", "start": 2526160, "strand": "+", "name": "IE7_RS12760", "evalue": 2.4e-213, "blastscore": 745, "perc_coverage": 100.0}], ["input|c8|2400902-2401328|+|ctg1_2320|", 10, {"perc_ident": 100, "locus_tag": "WP_000706906.1", "end": 2527924, "annotation": "N-acetyltransferase", "genecluster": "NZ_JH791942_c7", "start": 2527499, "strand": "+", "name": "IE7_RS12765", "evalue": 8.7e-78, "blastscore": 294, "perc_coverage": 100.0}], ["input|c8|2401607-2402051|+|ctg1_2321|", 11, {"perc_ident": 99, "locus_tag": "WP_000757608.1", "end": 2528647, "annotation": "NUDIX_hydrolase", "genecluster": "NZ_JH791942_c7", "start": 2528204, "strand": "+", "name": "IE7_RS12770", "evalue": 4.8e-79, "blastscore": 298, "perc_coverage": 100.0}]], "core_bonus": 3, "synteny_score": 12, "hits": 11, "blast_score": 4442.0, "core_gene_hits": 1}], [{"cluster_label": "c2", "tags": ["BUM91_RS14675", "BUM91_RS14680", "BUM91_RS14685", "BUM91_RS14690", "BUM91_RS14695", "BUM91_RS14700", "BUM91_RS14705", "BUM91_RS14710", "BUM91_RS14715", "BUM91_RS14720", "BUM91_RS14725"], "proteins": ["WP_000757608.1", "WP_000706906.1", "WP_000815136.1", "WP_000653680.1", "WP_000288900.1", "WP_001999916.1", "WP_000836837.1", "WP_001160790.1", "WP_001025614.1", "WP_000416775.1", "WP_076774987.1"], "cluster_type": "bacteriocin", "accession": "NZ_MSFC01000016", "description": "Bacillus thuringiensis strain INTA Fr7-4 NODE_1_15, whole genome shotgun sequence"}, {"pairings": [["input|c8|2393809-2395171|+|ctg1_2311|", 1, {"perc_ident": 100, "locus_tag": "WP_076774987.1", "end": 37036, "annotation": "chitosanase", "genecluster": "NZ_MSFC01000016_c2", "start": 35675, "strand": "-", "name": "BUM91_RS14725", "evalue": 2.5e-267, "blastscore": 925, "perc_coverage": 100.0}], ["input|c8|2395333-2396257|+|ctg1_2312|", 2, {"perc_ident": 100, "locus_tag": "WP_000416775.1", "end": 35512, "annotation": "nucleoside_hydrolase", "genecluster": "NZ_MSFC01000016_c2", "start": 34589, "strand": "-", "name": "BUM91_RS14720", "evalue": 4.4e-175, "blastscore": 618, "perc_coverage": 100.0}], ["input|c8|2396333-2396792|+|ctg1_2313|", 3, {"perc_ident": 99, "locus_tag": "WP_001025614.1", "end": 34512, "annotation": "N-acetyltransferase", "genecluster": "NZ_MSFC01000016_c2", "start": 34054, "strand": "-", "name": "BUM91_RS14715", "evalue": 4.1e-81, "blastscore": 305, "perc_coverage": 100.0}], ["input|c8|2396821-2396956|+|ctg1_2314|", 4, {"perc_ident": 100, "locus_tag": "WP_001160790.1", "end": 34024, "annotation": "cytochrome_c_biogenesis_protein", "genecluster": "NZ_MSFC01000016_c2", "start": 33677, "strand": "-", "name": "BUM91_RS14710", "evalue": 2.6e-12, "blastscore": 74, "perc_coverage": 79.54545454545455}], ["input|c8|2397097-2397544|+|ctg1_2315|", 5, {"perc_ident": 99, "locus_tag": "WP_000836837.1", "end": 33660, "annotation": "NUDIX_domain-containing_protein", "genecluster": "NZ_MSFC01000016_c2", "start": 33214, "strand": "-", "name": "BUM91_RS14705", "evalue": 3.6e-82, "blastscore": 308, "perc_coverage": 100.0}], ["input|c8|2397743-2397992|+|ctg1_2316|", 6, {"perc_ident": 100, "locus_tag": "WP_001999916.1", "end": 33029, "annotation": "heterocycloanthracin/sonorensin_family_bacteriocin", "genecluster": "NZ_MSFC01000016_c2", "start": 32766, "strand": "-", "name": "BUM91_RS14700", "evalue": 4.1e-19, "blastscore": 98, "perc_coverage": 53.65853658536586}], ["input|c8|2398092-2399109|+|ctg1_2317|", 7, {"perc_ident": 99, "locus_tag": "WP_000288900.1", "end": 32665, "annotation": "penicillin-binding_protein", "genecluster": "NZ_MSFC01000016_c2", "start": 31649, "strand": "-", "name": "BUM91_RS14695", "evalue": 4.2e-195, "blastscore": 685, "perc_coverage": 100.0}], ["input|c8|2399140-2399284|+|ctg1_2318|", 8, {"perc_ident": 98, "locus_tag": "WP_000653680.1", "end": 31617, "annotation": "hypothetical_protein", "genecluster": "NZ_MSFC01000016_c2", "start": 31474, "strand": "-", "name": "BUM91_RS14690", "evalue": 9.8e-18, "blastscore": 92, "perc_coverage": 100.0}], ["input|c8|2399563-2400772|+|ctg1_2319|", 9, {"perc_ident": 100, "locus_tag": "WP_000815136.1", "end": 31194, "annotation": "MFS_transporter", "genecluster": "NZ_MSFC01000016_c2", "start": 29986, "strand": "-", "name": "BUM91_RS14685", "evalue": 2.4e-213, "blastscore": 745, "perc_coverage": 100.0}], ["input|c8|2400902-2401328|+|ctg1_2320|", 10, {"perc_ident": 100, "locus_tag": "WP_000706906.1", "end": 29855, "annotation": "N-acetyltransferase", "genecluster": "NZ_MSFC01000016_c2", "start": 29430, "strand": "-", "name": "BUM91_RS14680", "evalue": 8.7e-78, "blastscore": 294, "perc_coverage": 100.0}], ["input|c8|2401607-2402051|+|ctg1_2321|", 11, {"perc_ident": 99, "locus_tag": "WP_000757608.1", "end": 29150, "annotation": "NUDIX_hydrolase", "genecluster": "NZ_MSFC01000016_c2", "start": 28707, "strand": "-", "name": "BUM91_RS14675", "evalue": 4.8e-79, "blastscore": 298, "perc_coverage": 100.0}]], "core_bonus": 3, "synteny_score": 12, "hits": 11, "blast_score": 4442.0, "core_gene_hits": 1}], [{"cluster_label": "c10", "tags": ["BTGOE4_RS17705", "BTGOE4_RS17710", "BTGOE4_RS17715", "BTGOE4_RS17720", "BTGOE4_RS17725", "BTGOE4_RS17730", "BTGOE4_RS17735", "BTGOE4_RS17740", "BTGOE4_RS17745", "BTGOE4_RS17750", "BTGOE4_RS17755"], "proteins": ["WP_000757608.1", "WP_000706906.1", "WP_000815136.1", "WP_000653680.1", "WP_000288900.1", "WP_001999916.1", "WP_000836837.1", "WP_001160790.1", "WP_001025614.1", "WP_000416775.1", "WP_001013596.1"], "cluster_type": "bacteriocin", "accession": "NZ_LXLI01000026", "description": "Bacillus thuringiensis strain GOE4 BTGOE4_contig000026, whole genome shotgun sequence"}, {"pairings": [["input|c8|2393809-2395171|+|ctg1_2311|", 1, {"perc_ident": 100, "locus_tag": "WP_001013596.1", "end": 287162, "annotation": "chitosanase", "genecluster": "NZ_LXLI01000026_c10", "start": 285801, "strand": "-", "name": "BTGOE4_RS17755", "evalue": 1.9e-267, "blastscore": 925, "perc_coverage": 100.0}], ["input|c8|2395333-2396257|+|ctg1_2312|", 2, {"perc_ident": 100, "locus_tag": "WP_000416775.1", "end": 285638, "annotation": "nucleoside_hydrolase", "genecluster": "NZ_LXLI01000026_c10", "start": 284715, "strand": "-", "name": "BTGOE4_RS17750", "evalue": 4.4e-175, "blastscore": 618, "perc_coverage": 100.0}], ["input|c8|2396333-2396792|+|ctg1_2313|", 3, {"perc_ident": 99, "locus_tag": "WP_001025614.1", "end": 284638, "annotation": "N-acetyltransferase", "genecluster": "NZ_LXLI01000026_c10", "start": 284180, "strand": "-", "name": "BTGOE4_RS17745", "evalue": 4.1e-81, "blastscore": 305, "perc_coverage": 100.0}], ["input|c8|2396821-2396956|+|ctg1_2314|", 4, {"perc_ident": 100, "locus_tag": "WP_001160790.1", "end": 284150, "annotation": "cytochrome_c_biogenesis_protein", "genecluster": "NZ_LXLI01000026_c10", "start": 283803, "strand": "-", "name": "BTGOE4_RS17740", "evalue": 2.6e-12, "blastscore": 74, "perc_coverage": 79.54545454545455}], ["input|c8|2397097-2397544|+|ctg1_2315|", 5, {"perc_ident": 99, "locus_tag": "WP_000836837.1", "end": 283786, "annotation": "NUDIX_domain-containing_protein", "genecluster": "NZ_LXLI01000026_c10", "start": 283340, "strand": "-", "name": "BTGOE4_RS17735", "evalue": 3.6e-82, "blastscore": 308, "perc_coverage": 100.0}], ["input|c8|2397743-2397992|+|ctg1_2316|", 6, {"perc_ident": 100, "locus_tag": "WP_001999916.1", "end": 283155, "annotation": "heterocycloanthracin/sonorensin_family_bacteriocin", "genecluster": "NZ_LXLI01000026_c10", "start": 282892, "strand": "-", "name": "BTGOE4_RS17730", "evalue": 4.1e-19, "blastscore": 98, "perc_coverage": 53.65853658536586}], ["input|c8|2398092-2399109|+|ctg1_2317|", 7, {"perc_ident": 99, "locus_tag": "WP_000288900.1", "end": 282791, "annotation": "penicillin-binding_protein", "genecluster": "NZ_LXLI01000026_c10", "start": 281775, "strand": "-", "name": "BTGOE4_RS17725", "evalue": 4.2e-195, "blastscore": 685, "perc_coverage": 100.0}], ["input|c8|2399140-2399284|+|ctg1_2318|", 8, {"perc_ident": 98, "locus_tag": "WP_000653680.1", "end": 281743, "annotation": "hypothetical_protein", "genecluster": "NZ_LXLI01000026_c10", "start": 281600, "strand": "-", "name": "BTGOE4_RS17720", "evalue": 9.8e-18, "blastscore": 92, "perc_coverage": 100.0}], ["input|c8|2399563-2400772|+|ctg1_2319|", 9, {"perc_ident": 100, "locus_tag": "WP_000815136.1", "end": 281320, "annotation": "MFS_transporter", "genecluster": "NZ_LXLI01000026_c10", "start": 280112, "strand": "-", "name": "BTGOE4_RS17715", "evalue": 2.4e-213, "blastscore": 745, "perc_coverage": 100.0}], ["input|c8|2400902-2401328|+|ctg1_2320|", 10, {"perc_ident": 100, "locus_tag": "WP_000706906.1", "end": 279981, "annotation": "N-acetyltransferase", "genecluster": "NZ_LXLI01000026_c10", "start": 279556, "strand": "-", "name": "BTGOE4_RS17710", "evalue": 8.7e-78, "blastscore": 294, "perc_coverage": 100.0}], ["input|c8|2401607-2402051|+|ctg1_2321|", 11, {"perc_ident": 99, "locus_tag": "WP_000757608.1", "end": 279276, "annotation": "NUDIX_hydrolase", "genecluster": "NZ_LXLI01000026_c10", "start": 278833, "strand": "-", "name": "BTGOE4_RS17705", "evalue": 4.8e-79, "blastscore": 298, "perc_coverage": 100.0}]], "core_bonus": 3, "synteny_score": 12, "hits": 11, "blast_score": 4442.0, "core_gene_hits": 1}], [{"cluster_label": "c3", "tags": ["BC344_RS09655", "BC344_RS09660", "BC344_RS09665", "BC344_RS09670", "BC344_RS09675", "BC344_RS09680", "BC344_RS09685", "BC344_RS09690", "BC344_RS09695", "BC344_RS09700", "BC344_RS09705"], "proteins": ["WP_000757608.1", "WP_000706906.1", "WP_000815136.1", "WP_000653680.1", "WP_000288900.1", "WP_001999916.1", "WP_000836837.1", "WP_001160790.1", "WP_001025614.1", "WP_000416775.1", "WP_001013596.1"], "cluster_type": "bacteriocin", "accession": "NZ_MCAX01000001", "description": "Bacillus cereus strain LCR12 scaffold_0, whole genome shotgun sequence"}, {"pairings": [["input|c8|2393809-2395171|+|ctg1_2311|", 1, {"perc_ident": 100, "locus_tag": "WP_001013596.1", "end": 1922306, "annotation": "chitosanase", "genecluster": "NZ_MCAX01000001_c3", "start": 1920945, "strand": "-", "name": "BC344_RS09705", "evalue": 1.9e-267, "blastscore": 925, "perc_coverage": 100.0}], ["input|c8|2395333-2396257|+|ctg1_2312|", 2, {"perc_ident": 100, "locus_tag": "WP_000416775.1", "end": 1920782, "annotation": "nucleoside_hydrolase", "genecluster": "NZ_MCAX01000001_c3", "start": 1919859, "strand": "-", "name": "BC344_RS09700", "evalue": 4.4e-175, "blastscore": 618, "perc_coverage": 100.0}], ["input|c8|2396333-2396792|+|ctg1_2313|", 3, {"perc_ident": 99, "locus_tag": "WP_001025614.1", "end": 1919782, "annotation": "N-acetyltransferase", "genecluster": "NZ_MCAX01000001_c3", "start": 1919324, "strand": "-", "name": "BC344_RS09695", "evalue": 4.1e-81, "blastscore": 305, "perc_coverage": 100.0}], ["input|c8|2396821-2396956|+|ctg1_2314|", 4, {"perc_ident": 100, "locus_tag": "WP_001160790.1", "end": 1919294, "annotation": "cytochrome_c_biogenesis_protein", "genecluster": "NZ_MCAX01000001_c3", "start": 1918947, "strand": "-", "name": "BC344_RS09690", "evalue": 2.6e-12, "blastscore": 74, "perc_coverage": 79.54545454545455}], ["input|c8|2397097-2397544|+|ctg1_2315|", 5, {"perc_ident": 99, "locus_tag": "WP_000836837.1", "end": 1918930, "annotation": "NUDIX_domain-containing_protein", "genecluster": "NZ_MCAX01000001_c3", "start": 1918484, "strand": "-", "name": "BC344_RS09685", "evalue": 3.6e-82, "blastscore": 308, "perc_coverage": 100.0}], ["input|c8|2397743-2397992|+|ctg1_2316|", 6, {"perc_ident": 100, "locus_tag": "WP_001999916.1", "end": 1918299, "annotation": "heterocycloanthracin/sonorensin_family_bacteriocin", "genecluster": "NZ_MCAX01000001_c3", "start": 1918036, "strand": "-", "name": "BC344_RS09680", "evalue": 4.1e-19, "blastscore": 98, "perc_coverage": 53.65853658536586}], ["input|c8|2398092-2399109|+|ctg1_2317|", 7, {"perc_ident": 99, "locus_tag": "WP_000288900.1", "end": 1917935, "annotation": "penicillin-binding_protein", "genecluster": "NZ_MCAX01000001_c3", "start": 1916919, "strand": "-", "name": "BC344_RS09675", "evalue": 4.2e-195, "blastscore": 685, "perc_coverage": 100.0}], ["input|c8|2399140-2399284|+|ctg1_2318|", 8, {"perc_ident": 98, "locus_tag": "WP_000653680.1", "end": 1916887, "annotation": "hypothetical_protein", "genecluster": "NZ_MCAX01000001_c3", "start": 1916744, "strand": "-", "name": "BC344_RS09670", "evalue": 9.8e-18, "blastscore": 92, "perc_coverage": 100.0}], ["input|c8|2399563-2400772|+|ctg1_2319|", 9, {"perc_ident": 100, "locus_tag": "WP_000815136.1", "end": 1916464, "annotation": "MFS_transporter", "genecluster": "NZ_MCAX01000001_c3", "start": 1915256, "strand": "-", "name": "BC344_RS09665", "evalue": 2.4e-213, "blastscore": 745, "perc_coverage": 100.0}], ["input|c8|2400902-2401328|+|ctg1_2320|", 10, {"perc_ident": 100, "locus_tag": "WP_000706906.1", "end": 1915125, "annotation": "N-acetyltransferase", "genecluster": "NZ_MCAX01000001_c3", "start": 1914700, "strand": "-", "name": "BC344_RS09660", "evalue": 8.7e-78, "blastscore": 294, "perc_coverage": 100.0}], ["input|c8|2401607-2402051|+|ctg1_2321|", 11, {"perc_ident": 99, "locus_tag": "WP_000757608.1", "end": 1914420, "annotation": "NUDIX_hydrolase", "genecluster": "NZ_MCAX01000001_c3", "start": 1913977, "strand": "-", "name": "BC344_RS09655", "evalue": 4.8e-79, "blastscore": 298, "perc_coverage": 100.0}]], "core_bonus": 3, "synteny_score": 12, "hits": 11, "blast_score": 4442.0, "core_gene_hits": 1}], [{"cluster_label": "c3", "tags": ["CCX84_RS12065", "CCX84_RS12070", "CCX84_RS12075", "CCX84_RS12080", "CCX84_RS12085", "CCX84_RS12090", "CCX84_RS12095", "CCX84_RS12100", "CCX84_RS12105", "CCX84_RS12110", "CCX84_RS12115"], "proteins": ["WP_000757608.1", "WP_000706906.1", "WP_048567639.1", "WP_000653680.1", "WP_000288900.1", "WP_001999916.1", "WP_000836837.1", "WP_001160790.1", "WP_001025614.1", "WP_000416775.1", "WP_016118017.1"], "cluster_type": "bacteriocin", "accession": "NZ_CP022345", "description": "Bacillus thuringiensis strain c25 chromosome, complete genome"}, {"pairings": [["input|c8|2393809-2395171|+|ctg1_2311|", 1, {"perc_ident": 100, "locus_tag": "WP_016118017.1", "end": 2250590, "annotation": "endoglucanase", "genecluster": "NZ_CP022345_c3", "start": 2249229, "strand": "-", "name": "CCX84_RS12115", "evalue": 5.5e-267, "blastscore": 924, "perc_coverage": 100.0}], ["input|c8|2395333-2396257|+|ctg1_2312|", 2, {"perc_ident": 100, "locus_tag": "WP_000416775.1", "end": 2249066, "annotation": "nucleoside_hydrolase", "genecluster": "NZ_CP022345_c3", "start": 2248143, "strand": "-", "name": "CCX84_RS12110", "evalue": 4.4e-175, "blastscore": 618, "perc_coverage": 100.0}], ["input|c8|2396333-2396792|+|ctg1_2313|", 3, {"perc_ident": 99, "locus_tag": "WP_001025614.1", "end": 2248066, "annotation": "N-acetyltransferase", "genecluster": "NZ_CP022345_c3", "start": 2247608, "strand": "-", "name": "CCX84_RS12105", "evalue": 4.1e-81, "blastscore": 305, "perc_coverage": 100.0}], ["input|c8|2396821-2396956|+|ctg1_2314|", 4, {"perc_ident": 100, "locus_tag": "WP_001160790.1", "end": 2247578, "annotation": "cytochrome_c_biogenesis_protein", "genecluster": "NZ_CP022345_c3", "start": 2247231, "strand": "-", "name": "CCX84_RS12100", "evalue": 2.6e-12, "blastscore": 74, "perc_coverage": 79.54545454545455}], ["input|c8|2397097-2397544|+|ctg1_2315|", 5, {"perc_ident": 99, "locus_tag": "WP_000836837.1", "end": 2247214, "annotation": "NUDIX_domain-containing_protein", "genecluster": "NZ_CP022345_c3", "start": 2246768, "strand": "-", "name": "CCX84_RS12095", "evalue": 3.6e-82, "blastscore": 308, "perc_coverage": 100.0}], ["input|c8|2397743-2397992|+|ctg1_2316|", 6, {"perc_ident": 100, "locus_tag": "WP_001999916.1", "end": 2246583, "annotation": "heterocycloanthracin/sonorensin_family_bacteriocin", "genecluster": "NZ_CP022345_c3", "start": 2246320, "strand": "-", "name": "CCX84_RS12090", "evalue": 4.1e-19, "blastscore": 98, "perc_coverage": 53.65853658536586}], ["input|c8|2398092-2399109|+|ctg1_2317|", 7, {"perc_ident": 99, "locus_tag": "WP_000288900.1", "end": 2246219, "annotation": "penicillin-binding_protein", "genecluster": "NZ_CP022345_c3", "start": 2245203, "strand": "-", "name": "CCX84_RS12085", "evalue": 4.2e-195, "blastscore": 685, "perc_coverage": 100.0}], ["input|c8|2399140-2399284|+|ctg1_2318|", 8, {"perc_ident": 98, "locus_tag": "WP_000653680.1", "end": 2245171, "annotation": "hypothetical_protein", "genecluster": "NZ_CP022345_c3", "start": 2245028, "strand": "-", "name": "CCX84_RS12080", "evalue": 9.8e-18, "blastscore": 92, "perc_coverage": 100.0}], ["input|c8|2399563-2400772|+|ctg1_2319|", 9, {"perc_ident": 99, "locus_tag": "WP_048567639.1", "end": 2244748, "annotation": "MFS_transporter", "genecluster": "NZ_CP022345_c3", "start": 2243540, "strand": "-", "name": "CCX84_RS12075", "evalue": 3.1e-213, "blastscore": 745, "perc_coverage": 100.0}], ["input|c8|2400902-2401328|+|ctg1_2320|", 10, {"perc_ident": 100, "locus_tag": "WP_000706906.1", "end": 2243409, "annotation": "N-acetyltransferase", "genecluster": "NZ_CP022345_c3", "start": 2242984, "strand": "-", "name": "CCX84_RS12070", "evalue": 8.7e-78, "blastscore": 294, "perc_coverage": 100.0}], ["input|c8|2401607-2402051|+|ctg1_2321|", 11, {"perc_ident": 99, "locus_tag": "WP_000757608.1", "end": 2242704, "annotation": "NUDIX_hydrolase", "genecluster": "NZ_CP022345_c3", "start": 2242261, "strand": "-", "name": "CCX84_RS12065", "evalue": 4.8e-79, "blastscore": 298, "perc_coverage": 100.0}]], "core_bonus": 3, "synteny_score": 12, "hits": 11, "blast_score": 4441.0, "core_gene_hits": 1}], [{"cluster_label": "c3", "tags": ["AU379_RS10510", "AU379_RS10515", "AU379_RS10520", "AU379_RS10525", "AU379_RS10530", "AU379_RS10535", "AU379_RS10540", "AU379_RS10545", "AU379_RS10550", "AU379_RS10555", "AU379_RS10560"], "proteins": ["WP_000757608.1", "WP_000706906.1", "WP_048567639.1", "WP_000653680.1", "WP_000288900.1", "WP_001999916.1", "WP_000836837.1", "WP_001160790.1", "WP_001025614.1", "WP_000416775.1", "WP_016118017.1"], "cluster_type": "bacteriocin", "accession": "NZ_LPUS01000001", "description": "Bacillus sp. JH7 scaffold_1, whole genome shotgun sequence"}, {"pairings": [["input|c8|2393809-2395171|+|ctg1_2311|", 1, {"perc_ident": 100, "locus_tag": "WP_016118017.1", "end": 2078472, "annotation": "endoglucanase", "genecluster": "NZ_LPUS01000001_c3", "start": 2077111, "strand": "-", "name": "AU379_RS10560", "evalue": 5.5e-267, "blastscore": 924, "perc_coverage": 100.0}], ["input|c8|2395333-2396257|+|ctg1_2312|", 2, {"perc_ident": 100, "locus_tag": "WP_000416775.1", "end": 2076948, "annotation": "nucleoside_hydrolase", "genecluster": "NZ_LPUS01000001_c3", "start": 2076025, "strand": "-", "name": "AU379_RS10555", "evalue": 4.4e-175, "blastscore": 618, "perc_coverage": 100.0}], ["input|c8|2396333-2396792|+|ctg1_2313|", 3, {"perc_ident": 99, "locus_tag": "WP_001025614.1", "end": 2075948, "annotation": "N-acetyltransferase", "genecluster": "NZ_LPUS01000001_c3", "start": 2075490, "strand": "-", "name": "AU379_RS10550", "evalue": 4.1e-81, "blastscore": 305, "perc_coverage": 100.0}], ["input|c8|2396821-2396956|+|ctg1_2314|", 4, {"perc_ident": 100, "locus_tag": "WP_001160790.1", "end": 2075460, "annotation": "cytochrome_c_biogenesis_protein", "genecluster": "NZ_LPUS01000001_c3", "start": 2075113, "strand": "-", "name": "AU379_RS10545", "evalue": 2.6e-12, "blastscore": 74, "perc_coverage": 79.54545454545455}], ["input|c8|2397097-2397544|+|ctg1_2315|", 5, {"perc_ident": 99, "locus_tag": "WP_000836837.1", "end": 2075096, "annotation": "NUDIX_domain-containing_protein", "genecluster": "NZ_LPUS01000001_c3", "start": 2074650, "strand": "-", "name": "AU379_RS10540", "evalue": 3.6e-82, "blastscore": 308, "perc_coverage": 100.0}], ["input|c8|2397743-2397992|+|ctg1_2316|", 6, {"perc_ident": 100, "locus_tag": "WP_001999916.1", "end": 2074465, "annotation": "heterocycloanthracin/sonorensin_family_bacteriocin", "genecluster": "NZ_LPUS01000001_c3", "start": 2074202, "strand": "-", "name": "AU379_RS10535", "evalue": 4.1e-19, "blastscore": 98, "perc_coverage": 53.65853658536586}], ["input|c8|2398092-2399109|+|ctg1_2317|", 7, {"perc_ident": 99, "locus_tag": "WP_000288900.1", "end": 2074101, "annotation": "penicillin-binding_protein", "genecluster": "NZ_LPUS01000001_c3", "start": 2073085, "strand": "-", "name": "AU379_RS10530", "evalue": 4.2e-195, "blastscore": 685, "perc_coverage": 100.0}], ["input|c8|2399140-2399284|+|ctg1_2318|", 8, {"perc_ident": 98, "locus_tag": "WP_000653680.1", "end": 2073053, "annotation": "hypothetical_protein", "genecluster": "NZ_LPUS01000001_c3", "start": 2072910, "strand": "-", "name": "AU379_RS10525", "evalue": 9.8e-18, "blastscore": 92, "perc_coverage": 100.0}], ["input|c8|2399563-2400772|+|ctg1_2319|", 9, {"perc_ident": 99, "locus_tag": "WP_048567639.1", "end": 2072630, "annotation": "MFS_transporter", "genecluster": "NZ_LPUS01000001_c3", "start": 2071422, "strand": "-", "name": "AU379_RS10520", "evalue": 3.1e-213, "blastscore": 745, "perc_coverage": 100.0}], ["input|c8|2400902-2401328|+|ctg1_2320|", 10, {"perc_ident": 100, "locus_tag": "WP_000706906.1", "end": 2071291, "annotation": "N-acetyltransferase", "genecluster": "NZ_LPUS01000001_c3", "start": 2070866, "strand": "-", "name": "AU379_RS10515", "evalue": 8.7e-78, "blastscore": 294, "perc_coverage": 100.0}], ["input|c8|2401607-2402051|+|ctg1_2321|", 11, {"perc_ident": 99, "locus_tag": "WP_000757608.1", "end": 2070586, "annotation": "NUDIX_hydrolase", "genecluster": "NZ_LPUS01000001_c3", "start": 2070143, "strand": "-", "name": "AU379_RS10510", "evalue": 4.8e-79, "blastscore": 298, "perc_coverage": 100.0}]], "core_bonus": 3, "synteny_score": 12, "hits": 11, "blast_score": 4441.0, "core_gene_hits": 1}], [{"cluster_label": "c6", "tags": ["BVH75_RS10990", "BVH75_RS10995", "BVH75_RS11000", "BVH75_RS11005", "BVH75_RS11010", "BVH75_RS11015", "BVH75_RS11020", "BVH75_RS11025", "BVH75_RS11030", "BVH75_RS11035", "BVH75_RS11040"], "proteins": ["WP_001013596.1", "WP_048567641.1", "WP_001025614.1", "WP_001160790.1", "WP_000836837.1", "WP_001999916.1", "WP_063245465.1", "WP_000653680.1", "WP_048567639.1", "WP_000706906.1", "WP_000757608.1"], "cluster_type": "bacteriocin", "accession": "NZ_CP019230", "description": "Bacillus thuringiensis strain YGd22-03, complete genome"}, {"pairings": [["input|c8|2393809-2395171|+|ctg1_2311|", 1, {"perc_ident": 100, "locus_tag": "WP_001013596.1", "end": 2076608, "annotation": "chitosanase", "genecluster": "NZ_CP019230_c6", "start": 2075247, "strand": "+", "name": "BVH75_RS10990", "evalue": 1.9e-267, "blastscore": 925, "perc_coverage": 100.0}], ["input|c8|2395333-2396257|+|ctg1_2312|", 2, {"perc_ident": 99, "locus_tag": "WP_048567641.1", "end": 2077694, "annotation": "nucleoside_hydrolase", "genecluster": "NZ_CP019230_c6", "start": 2076771, "strand": "+", "name": "BVH75_RS10995", "evalue": 5.7e-175, "blastscore": 618, "perc_coverage": 100.0}], ["input|c8|2396333-2396792|+|ctg1_2313|", 3, {"perc_ident": 99, "locus_tag": "WP_001025614.1", "end": 2078229, "annotation": "N-acetyltransferase", "genecluster": "NZ_CP019230_c6", "start": 2077771, "strand": "+", "name": "BVH75_RS11000", "evalue": 4.1e-81, "blastscore": 305, "perc_coverage": 100.0}], ["input|c8|2396821-2396956|+|ctg1_2314|", 4, {"perc_ident": 100, "locus_tag": "WP_001160790.1", "end": 2078606, "annotation": "cytochrome_c_biogenesis_protein", "genecluster": "NZ_CP019230_c6", "start": 2078259, "strand": "+", "name": "BVH75_RS11005", "evalue": 2.6e-12, "blastscore": 74, "perc_coverage": 79.54545454545455}], ["input|c8|2397097-2397544|+|ctg1_2315|", 5, {"perc_ident": 99, "locus_tag": "WP_000836837.1", "end": 2079069, "annotation": "NUDIX_domain-containing_protein", "genecluster": "NZ_CP019230_c6", "start": 2078623, "strand": "+", "name": "BVH75_RS11010", "evalue": 3.6e-82, "blastscore": 308, "perc_coverage": 100.0}], ["input|c8|2397743-2397992|+|ctg1_2316|", 6, {"perc_ident": 100, "locus_tag": "WP_001999916.1", "end": 2079517, "annotation": "heterocycloanthracin/sonorensin_family_bacteriocin", "genecluster": "NZ_CP019230_c6", "start": 2079254, "strand": "+", "name": "BVH75_RS11015", "evalue": 4.1e-19, "blastscore": 98, "perc_coverage": 53.65853658536586}], ["input|c8|2398092-2399109|+|ctg1_2317|", 7, {"perc_ident": 99, "locus_tag": "WP_063245465.1", "end": 2080634, "annotation": "penicillin-binding_protein", "genecluster": "NZ_CP019230_c6", "start": 2079618, "strand": "+", "name": "BVH75_RS11020", "evalue": 1.2e-194, "blastscore": 683, "perc_coverage": 100.0}], ["input|c8|2399140-2399284|+|ctg1_2318|", 8, {"perc_ident": 98, "locus_tag": "WP_000653680.1", "end": 2080809, "annotation": "hypothetical_protein", "genecluster": "NZ_CP019230_c6", "start": 2080666, "strand": "+", "name": "BVH75_RS11025", "evalue": 9.8e-18, "blastscore": 92, "perc_coverage": 100.0}], ["input|c8|2399563-2400772|+|ctg1_2319|", 9, {"perc_ident": 99, "locus_tag": "WP_048567639.1", "end": 2082297, "annotation": "MFS_transporter", "genecluster": "NZ_CP019230_c6", "start": 2081089, "strand": "+", "name": "BVH75_RS11030", "evalue": 3.1e-213, "blastscore": 745, "perc_coverage": 100.0}], ["input|c8|2400902-2401328|+|ctg1_2320|", 10, {"perc_ident": 100, "locus_tag": "WP_000706906.1", "end": 2082853, "annotation": "N-acetyltransferase", "genecluster": "NZ_CP019230_c6", "start": 2082428, "strand": "+", "name": "BVH75_RS11035", "evalue": 8.7e-78, "blastscore": 294, "perc_coverage": 100.0}], ["input|c8|2401607-2402051|+|ctg1_2321|", 11, {"perc_ident": 99, "locus_tag": "WP_000757608.1", "end": 2083576, "annotation": "NUDIX_hydrolase", "genecluster": "NZ_CP019230_c6", "start": 2083133, "strand": "+", "name": "BVH75_RS11040", "evalue": 4.8e-79, "blastscore": 298, "perc_coverage": 100.0}]], "core_bonus": 3, "synteny_score": 12, "hits": 11, "blast_score": 4440.0, "core_gene_hits": 1}], [{"cluster_label": "c6", "tags": ["BHV55_RS22060", "BHV55_RS22065", "BHV55_RS22070", "BHV55_RS22075", "BHV55_RS22080", "BHV55_RS22085", "BHV55_RS22090", "BHV55_RS22095", "BHV55_RS22100", "BHV55_RS22105", "BHV55_RS22110"], "proteins": ["WP_070757823.1", "WP_000416775.1", "WP_001025612.1", "WP_001160790.1", "WP_000836837.1", "WP_001999916.1", "WP_000288900.1", "WP_000653678.1", "WP_000815135.1", "WP_000706905.1", "WP_000757608.1"], "cluster_type": "bacteriocin", "accession": "NZ_MJBF01000029", "description": "Bacillus sp. RZ2MS9 RZ2M29_5, whole genome shotgun sequence"}, {"pairings": [["input|c8|2393809-2395171|+|ctg1_2311|", 1, {"perc_ident": 100, "locus_tag": "WP_070757823.1", "end": 67820, "annotation": "chitosanase", "genecluster": "NZ_MJBF01000029_c6", "start": 66459, "strand": "+", "name": "BHV55_RS22060", "evalue": 9.4e-267, "blastscore": 923, "perc_coverage": 100.0}], ["input|c8|2395333-2396257|+|ctg1_2312|", 2, {"perc_ident": 100, "locus_tag": "WP_000416775.1", "end": 68906, "annotation": "nucleoside_hydrolase", "genecluster": "NZ_MJBF01000029_c6", "start": 67983, "strand": "+", "name": "BHV55_RS22065", "evalue": 4.4e-175, "blastscore": 618, "perc_coverage": 100.0}], ["input|c8|2396333-2396792|+|ctg1_2313|", 3, {"perc_ident": 99, "locus_tag": "WP_001025612.1", "end": 69441, "annotation": "N-acetyltransferase", "genecluster": "NZ_MJBF01000029_c6", "start": 68983, "strand": "+", "name": "BHV55_RS22070", "evalue": 4.8e-82, "blastscore": 308, "perc_coverage": 100.0}], ["input|c8|2396821-2396956|+|ctg1_2314|", 4, {"perc_ident": 100, "locus_tag": "WP_001160790.1", "end": 69818, "annotation": "cytochrome_c_biogenesis_protein", "genecluster": "NZ_MJBF01000029_c6", "start": 69471, "strand": "+", "name": "BHV55_RS22075", "evalue": 2.6e-12, "blastscore": 74, "perc_coverage": 79.54545454545455}], ["input|c8|2397097-2397544|+|ctg1_2315|", 5, {"perc_ident": 99, "locus_tag": "WP_000836837.1", "end": 70281, "annotation": "NUDIX_domain-containing_protein", "genecluster": "NZ_MJBF01000029_c6", "start": 69835, "strand": "+", "name": "BHV55_RS22080", "evalue": 3.6e-82, "blastscore": 308, "perc_coverage": 100.0}], ["input|c8|2397743-2397992|+|ctg1_2316|", 6, {"perc_ident": 100, "locus_tag": "WP_001999916.1", "end": 70729, "annotation": "heterocycloanthracin/sonorensin_family_bacteriocin", "genecluster": "NZ_MJBF01000029_c6", "start": 70466, "strand": "+", "name": "BHV55_RS22085", "evalue": 4.1e-19, "blastscore": 98, "perc_coverage": 53.65853658536586}], ["input|c8|2398092-2399109|+|ctg1_2317|", 7, {"perc_ident": 99, "locus_tag": "WP_000288900.1", "end": 71846, "annotation": "penicillin-binding_protein", "genecluster": "NZ_MJBF01000029_c6", "start": 70830, "strand": "+", "name": "BHV55_RS22090", "evalue": 4.2e-195, "blastscore": 685, "perc_coverage": 100.0}], ["input|c8|2399140-2399284|+|ctg1_2318|", 8, {"perc_ident": 96, "locus_tag": "WP_000653678.1", "end": 72021, "annotation": "hypothetical_protein", "genecluster": "NZ_MJBF01000029_c6", "start": 71878, "strand": "+", "name": "BHV55_RS22095", "evalue": 2.9e-17, "blastscore": 91, "perc_coverage": 100.0}], ["input|c8|2399563-2400772|+|ctg1_2319|", 9, {"perc_ident": 99, "locus_tag": "WP_000815135.1", "end": 73509, "annotation": "MFS_transporter", "genecluster": "NZ_MJBF01000029_c6", "start": 72301, "strand": "+", "name": "BHV55_RS22100", "evalue": 5.3e-213, "blastscore": 744, "perc_coverage": 100.0}], ["input|c8|2400902-2401328|+|ctg1_2320|", 10, {"perc_ident": 99, "locus_tag": "WP_000706905.1", "end": 74065, "annotation": "N-acetyltransferase", "genecluster": "NZ_MJBF01000029_c6", "start": 73640, "strand": "+", "name": "BHV55_RS22105", "evalue": 2.5e-77, "blastscore": 292, "perc_coverage": 100.0}], ["input|c8|2401607-2402051|+|ctg1_2321|", 11, {"perc_ident": 99, "locus_tag": "WP_000757608.1", "end": 74792, "annotation": "NUDIX_hydrolase", "genecluster": "NZ_MJBF01000029_c6", "start": 74349, "strand": "+", "name": "BHV55_RS22110", "evalue": 4.8e-79, "blastscore": 298, "perc_coverage": 100.0}]], "core_bonus": 3, "synteny_score": 12, "hits": 11, "blast_score": 4439.0, "core_gene_hits": 1}], [{"cluster_label": "c2", "tags": ["TU54_RS05700", "TU54_RS05705", "TU54_RS05710", "TU54_RS05715", "TU54_RS05720", "TU54_RS05725", "TU54_RS05730", "TU54_RS05735", "TU54_RS05740", "TU54_RS05745", "TU54_RS05750"], "proteins": ["WP_000757608.1", "WP_048567638.1", "WP_048567639.1", "WP_000653680.1", "WP_048567640.1", "WP_001999916.1", "WP_000836837.1", "WP_001160790.1", "WP_001025614.1", "WP_048567641.1", "WP_048567642.1"], "cluster_type": "bacteriocin", "accession": "NZ_JYPI01000020", "description": "Bacillus cereus strain F3175-03 contig646, whole genome shotgun sequence"}, {"pairings": [["input|c8|2393809-2395171|+|ctg1_2311|", 1, {"perc_ident": 100, "locus_tag": "WP_048567642.1", "end": 293232, "annotation": "chitosanase", "genecluster": "NZ_JYPI01000020_c2", "start": 291871, "strand": "-", "name": "TU54_RS05750", "evalue": 3.6e-266, "blastscore": 921, "perc_coverage": 100.0}], ["input|c8|2395333-2396257|+|ctg1_2312|", 2, {"perc_ident": 99, "locus_tag": "WP_048567641.1", "end": 291708, "annotation": "nucleoside_hydrolase", "genecluster": "NZ_JYPI01000020_c2", "start": 290785, "strand": "-", "name": "TU54_RS05745", "evalue": 5.7e-175, "blastscore": 618, "perc_coverage": 100.0}], ["input|c8|2396333-2396792|+|ctg1_2313|", 3, {"perc_ident": 99, "locus_tag": "WP_001025614.1", "end": 290708, "annotation": "N-acetyltransferase", "genecluster": "NZ_JYPI01000020_c2", "start": 290250, "strand": "-", "name": "TU54_RS05740", "evalue": 4.1e-81, "blastscore": 305, "perc_coverage": 100.0}], ["input|c8|2396821-2396956|+|ctg1_2314|", 4, {"perc_ident": 100, "locus_tag": "WP_001160790.1", "end": 290220, "annotation": "cytochrome_c_biogenesis_protein", "genecluster": "NZ_JYPI01000020_c2", "start": 289873, "strand": "-", "name": "TU54_RS05735", "evalue": 2.6e-12, "blastscore": 74, "perc_coverage": 79.54545454545455}], ["input|c8|2397097-2397544|+|ctg1_2315|", 5, {"perc_ident": 99, "locus_tag": "WP_000836837.1", "end": 289856, "annotation": "NUDIX_domain-containing_protein", "genecluster": "NZ_JYPI01000020_c2", "start": 289410, "strand": "-", "name": "TU54_RS05730", "evalue": 3.6e-82, "blastscore": 308, "perc_coverage": 100.0}], ["input|c8|2397743-2397992|+|ctg1_2316|", 6, {"perc_ident": 100, "locus_tag": "WP_001999916.1", "end": 289225, "annotation": "heterocycloanthracin/sonorensin_family_bacteriocin", "genecluster": "NZ_JYPI01000020_c2", "start": 288962, "strand": "-", "name": "TU54_RS05725", "evalue": 4.1e-19, "blastscore": 98, "perc_coverage": 53.65853658536586}], ["input|c8|2398092-2399109|+|ctg1_2317|", 7, {"perc_ident": 99, "locus_tag": "WP_048567640.1", "end": 288861, "annotation": "penicillin-binding_protein", "genecluster": "NZ_JYPI01000020_c2", "start": 287845, "strand": "-", "name": "TU54_RS05720", "evalue": 1e-193, "blastscore": 680, "perc_coverage": 100.0}], ["input|c8|2399140-2399284|+|ctg1_2318|", 8, {"perc_ident": 98, "locus_tag": "WP_000653680.1", "end": 287813, "annotation": "hypothetical_protein", "genecluster": "NZ_JYPI01000020_c2", "start": 287670, "strand": "-", "name": "TU54_RS05715", "evalue": 9.8e-18, "blastscore": 92, "perc_coverage": 100.0}], ["input|c8|2399563-2400772|+|ctg1_2319|", 9, {"perc_ident": 99, "locus_tag": "WP_048567639.1", "end": 287390, "annotation": "MFS_transporter", "genecluster": "NZ_JYPI01000020_c2", "start": 286182, "strand": "-", "name": "TU54_RS05710", "evalue": 3.1e-213, "blastscore": 745, "perc_coverage": 100.0}], ["input|c8|2400902-2401328|+|ctg1_2320|", 10, {"perc_ident": 99, "locus_tag": "WP_048567638.1", "end": 286051, "annotation": "N-acetyltransferase", "genecluster": "NZ_JYPI01000020_c2", "start": 285626, "strand": "-", "name": "TU54_RS05705", "evalue": 1.9e-77, "blastscore": 292, "perc_coverage": 100.0}], ["input|c8|2401607-2402051|+|ctg1_2321|", 11, {"perc_ident": 99, "locus_tag": "WP_000757608.1", "end": 285346, "annotation": "NUDIX_hydrolase", "genecluster": "NZ_JYPI01000020_c2", "start": 284903, "strand": "-", "name": "TU54_RS05700", "evalue": 4.8e-79, "blastscore": 298, "perc_coverage": 100.0}]], "core_bonus": 3, "synteny_score": 12, "hits": 11, "blast_score": 4431.0, "core_gene_hits": 1}], [{"cluster_label": "c2", "tags": ["BCAH1134_RS26130", "BCAH1134_RS26135", "BCAH1134_RS26140", "BCAH1134_RS26145", "BCAH1134_RS26150", "BCAH1134_RS26155", "BCAH1134_RS26160", "BCAH1134_RS26165", "BCAH1134_RS26170", "BCAH1134_RS26175", "BCAH1134_RS26180"], "proteins": ["WP_000757608.1", "WP_000706906.1", "WP_000815136.1", "WP_000653680.1", "WP_000288900.1", "WP_001999916.1", "WP_000836837.1", "WP_001160790.1", "WP_001025616.1", "WP_000416792.1", "WP_001013596.1"], "cluster_type": "bacteriocin", "accession": "NZ_ABDA02000013", "description": "Bacillus cereus AH1134 gcontig_1113129653824, whole genome shotgun sequence"}, {"pairings": [["input|c8|2393809-2395171|+|ctg1_2311|", 1, {"perc_ident": 100, "locus_tag": "WP_001013596.1", "end": 27353, "annotation": "chitosanase", "genecluster": "NZ_ABDA02000013_c2", "start": 25992, "strand": "-", "name": "BCAH1134_RS26180", "evalue": 1.9e-267, "blastscore": 925, "perc_coverage": 100.0}], ["input|c8|2395333-2396257|+|ctg1_2312|", 2, {"perc_ident": 98, "locus_tag": "WP_000416792.1", "end": 25829, "annotation": "nucleoside_hydrolase", "genecluster": "NZ_ABDA02000013_c2", "start": 24906, "strand": "-", "name": "BCAH1134_RS26175", "evalue": 3.5e-172, "blastscore": 608, "perc_coverage": 100.0}], ["input|c8|2396333-2396792|+|ctg1_2313|", 3, {"perc_ident": 98, "locus_tag": "WP_001025616.1", "end": 24829, "annotation": "N-acetyltransferase", "genecluster": "NZ_ABDA02000013_c2", "start": 24371, "strand": "-", "name": "BCAH1134_RS26170", "evalue": 1.2e-80, "blastscore": 303, "perc_coverage": 100.0}], ["input|c8|2396821-2396956|+|ctg1_2314|", 4, {"perc_ident": 100, "locus_tag": "WP_001160790.1", "end": 24341, "annotation": "cytochrome_c_biogenesis_protein", "genecluster": "NZ_ABDA02000013_c2", "start": 23994, "strand": "-", "name": "BCAH1134_RS26165", "evalue": 2.6e-12, "blastscore": 74, "perc_coverage": 79.54545454545455}], ["input|c8|2397097-2397544|+|ctg1_2315|", 5, {"perc_ident": 99, "locus_tag": "WP_000836837.1", "end": 23977, "annotation": "NUDIX_domain-containing_protein", "genecluster": "NZ_ABDA02000013_c2", "start": 23531, "strand": "-", "name": "BCAH1134_RS26160", "evalue": 3.6e-82, "blastscore": 308, "perc_coverage": 100.0}], ["input|c8|2397743-2397992|+|ctg1_2316|", 6, {"perc_ident": 100, "locus_tag": "WP_001999916.1", "end": 23346, "annotation": "heterocycloanthracin/sonorensin_family_bacteriocin", "genecluster": "NZ_ABDA02000013_c2", "start": 23083, "strand": "-", "name": "BCAH1134_RS26155", "evalue": 4.1e-19, "blastscore": 98, "perc_coverage": 53.65853658536586}], ["input|c8|2398092-2399109|+|ctg1_2317|", 7, {"perc_ident": 99, "locus_tag": "WP_000288900.1", "end": 22982, "annotation": "penicillin-binding_protein", "genecluster": "NZ_ABDA02000013_c2", "start": 21966, "strand": "-", "name": "BCAH1134_RS26150", "evalue": 4.2e-195, "blastscore": 685, "perc_coverage": 100.0}], ["input|c8|2399140-2399284|+|ctg1_2318|", 8, {"perc_ident": 98, "locus_tag": "WP_000653680.1", "end": 21934, "annotation": "hypothetical_protein", "genecluster": "NZ_ABDA02000013_c2", "start": 21791, "strand": "-", "name": "BCAH1134_RS26145", "evalue": 9.8e-18, "blastscore": 92, "perc_coverage": 100.0}], ["input|c8|2399563-2400772|+|ctg1_2319|", 9, {"perc_ident": 100, "locus_tag": "WP_000815136.1", "end": 21511, "annotation": "MFS_transporter", "genecluster": "NZ_ABDA02000013_c2", "start": 20303, "strand": "-", "name": "BCAH1134_RS26140", "evalue": 2.4e-213, "blastscore": 745, "perc_coverage": 100.0}], ["input|c8|2400902-2401328|+|ctg1_2320|", 10, {"perc_ident": 100, "locus_tag": "WP_000706906.1", "end": 20172, "annotation": "N-acetyltransferase", "genecluster": "NZ_ABDA02000013_c2", "start": 19747, "strand": "-", "name": "BCAH1134_RS26135", "evalue": 8.7e-78, "blastscore": 294, "perc_coverage": 100.0}], ["input|c8|2401607-2402051|+|ctg1_2321|", 11, {"perc_ident": 99, "locus_tag": "WP_000757608.1", "end": 19538, "annotation": "NUDIX_hydrolase", "genecluster": "NZ_ABDA02000013_c2", "start": 19095, "strand": "-", "name": "BCAH1134_RS26130", "evalue": 4.8e-79, "blastscore": 298, "perc_coverage": 100.0}]], "core_bonus": 3, "synteny_score": 12, "hits": 11, "blast_score": 4430.0, "core_gene_hits": 1}], [{"cluster_label": "c2", "tags": ["B4081_RS04865", "B4081_RS04870", "B4081_RS04875", "B4081_RS04880", "B4081_RS04885", "B4081_RS04890", "B4081_RS04895", "B4081_RS04900", "B4081_RS04905", "B4081_RS04910", "B4081_RS04915"], "proteins": ["WP_048656835.1", "WP_048567641.1", "WP_001025614.1", "WP_001160790.1", "WP_000836837.1", "WP_001999916.1", "WP_063245465.1", "WP_000653680.1", "WP_048567639.1", "WP_000706906.1", "WP_063245466.1"], "cluster_type": "bacteriocin", "accession": "NZ_LJJZ01000025", "description": "Bacillus cereus strain B4081 scaffold10, whole genome shotgun sequence"}, {"pairings": [["input|c8|2393809-2395171|+|ctg1_2311|", 1, {"perc_ident": 98, "locus_tag": "WP_048656835.1", "end": 72085, "annotation": "chitosanase", "genecluster": "NZ_LJJZ01000025_c2", "start": 70724, "strand": "+", "name": "B4081_RS04865", "evalue": 4.8e-263, "blastscore": 911, "perc_coverage": 100.0}], ["input|c8|2395333-2396257|+|ctg1_2312|", 2, {"perc_ident": 99, "locus_tag": "WP_048567641.1", "end": 73171, "annotation": "nucleoside_hydrolase", "genecluster": "NZ_LJJZ01000025_c2", "start": 72248, "strand": "+", "name": "B4081_RS04870", "evalue": 5.7e-175, "blastscore": 618, "perc_coverage": 100.0}], ["input|c8|2396333-2396792|+|ctg1_2313|", 3, {"perc_ident": 99, "locus_tag": "WP_001025614.1", "end": 73706, "annotation": "N-acetyltransferase", "genecluster": "NZ_LJJZ01000025_c2", "start": 73248, "strand": "+", "name": "B4081_RS04875", "evalue": 4.1e-81, "blastscore": 305, "perc_coverage": 100.0}], ["input|c8|2396821-2396956|+|ctg1_2314|", 4, {"perc_ident": 100, "locus_tag": "WP_001160790.1", "end": 74083, "annotation": "cytochrome_c_biogenesis_protein", "genecluster": "NZ_LJJZ01000025_c2", "start": 73736, "strand": "+", "name": "B4081_RS04880", "evalue": 2.6e-12, "blastscore": 74, "perc_coverage": 79.54545454545455}], ["input|c8|2397097-2397544|+|ctg1_2315|", 5, {"perc_ident": 99, "locus_tag": "WP_000836837.1", "end": 74546, "annotation": "NUDIX_domain-containing_protein", "genecluster": "NZ_LJJZ01000025_c2", "start": 74100, "strand": "+", "name": "B4081_RS04885", "evalue": 3.6e-82, "blastscore": 308, "perc_coverage": 100.0}], ["input|c8|2397743-2397992|+|ctg1_2316|", 6, {"perc_ident": 100, "locus_tag": "WP_001999916.1", "end": 74994, "annotation": "heterocycloanthracin/sonorensin_family_bacteriocin", "genecluster": "NZ_LJJZ01000025_c2", "start": 74731, "strand": "+", "name": "B4081_RS04890", "evalue": 4.1e-19, "blastscore": 98, "perc_coverage": 53.65853658536586}], ["input|c8|2398092-2399109|+|ctg1_2317|", 7, {"perc_ident": 99, "locus_tag": "WP_063245465.1", "end": 76111, "annotation": "penicillin-binding_protein", "genecluster": "NZ_LJJZ01000025_c2", "start": 75095, "strand": "+", "name": "B4081_RS04895", "evalue": 1.2e-194, "blastscore": 683, "perc_coverage": 100.0}], ["input|c8|2399140-2399284|+|ctg1_2318|", 8, {"perc_ident": 98, "locus_tag": "WP_000653680.1", "end": 76286, "annotation": "hypothetical_protein", "genecluster": "NZ_LJJZ01000025_c2", "start": 76143, "strand": "+", "name": "B4081_RS04900", "evalue": 9.8e-18, "blastscore": 92, "perc_coverage": 100.0}], ["input|c8|2399563-2400772|+|ctg1_2319|", 9, {"perc_ident": 99, "locus_tag": "WP_048567639.1", "end": 77774, "annotation": "MFS_transporter", "genecluster": "NZ_LJJZ01000025_c2", "start": 76566, "strand": "+", "name": "B4081_RS04905", "evalue": 3.1e-213, "blastscore": 745, "perc_coverage": 100.0}], ["input|c8|2400902-2401328|+|ctg1_2320|", 10, {"perc_ident": 100, "locus_tag": "WP_000706906.1", "end": 78330, "annotation": "N-acetyltransferase", "genecluster": "NZ_LJJZ01000025_c2", "start": 77905, "strand": "+", "name": "B4081_RS04910", "evalue": 8.7e-78, "blastscore": 294, "perc_coverage": 100.0}], ["input|c8|2401607-2402051|+|ctg1_2321|", 11, {"perc_ident": 97, "locus_tag": "WP_063245466.1", "end": 79053, "annotation": "NUDIX_hydrolase", "genecluster": "NZ_LJJZ01000025_c2", "start": 78610, "strand": "+", "name": "B4081_RS04915", "evalue": 1.7e-76, "blastscore": 289, "perc_coverage": 100.0}]], "core_bonus": 3, "synteny_score": 12, "hits": 11, "blast_score": 4417.0, "core_gene_hits": 1}], [{"cluster_label": "c6", "tags": ["BCERE0005_RS11855", "BCERE0005_RS11860", "BCERE0005_RS11865", "BCERE0005_RS11870", "BCERE0005_RS11875", "BCERE0005_RS11880", "BCERE0005_RS11885", "BCERE0005_RS11890", "BCERE0005_RS11895", "BCERE0005_RS11900", "BCERE0005_RS11905"], "proteins": ["WP_000757608.1", "WP_000706906.1", "WP_000815131.1", "WP_000653680.1", "WP_000288901.1", "WP_001999916.1", "WP_000836837.1", "WP_001160790.1", "WP_001025612.1", "WP_000416775.1", "WP_001013595.1"], "cluster_type": "bacteriocin", "accession": "NZ_CM000717", "description": "Bacillus cereus 172560W chromosome, whole genome shotgun sequence"}, {"pairings": [["input|c8|2393809-2395171|+|ctg1_2311|", 1, {"perc_ident": 100, "locus_tag": "WP_001013595.1", "end": 2323194, "annotation": "chitosanase", "genecluster": "NZ_CM000717_c6", "start": 2321875, "strand": "-", "name": "BCERE0005_RS11905", "evalue": 2.1e-258, "blastscore": 895, "perc_coverage": 96.90949227373068}], ["input|c8|2395333-2396257|+|ctg1_2312|", 2, {"perc_ident": 100, "locus_tag": "WP_000416775.1", "end": 2321670, "annotation": "nucleoside_hydrolase", "genecluster": "NZ_CM000717_c6", "start": 2320747, "strand": "-", "name": "BCERE0005_RS11900", "evalue": 4.4e-175, "blastscore": 618, "perc_coverage": 100.0}], ["input|c8|2396333-2396792|+|ctg1_2313|", 3, {"perc_ident": 99, "locus_tag": "WP_001025612.1", "end": 2320670, "annotation": "N-acetyltransferase", "genecluster": "NZ_CM000717_c6", "start": 2320212, "strand": "-", "name": "BCERE0005_RS11895", "evalue": 4.8e-82, "blastscore": 308, "perc_coverage": 100.0}], ["input|c8|2396821-2396956|+|ctg1_2314|", 4, {"perc_ident": 100, "locus_tag": "WP_001160790.1", "end": 2320182, "annotation": "cytochrome_c_biogenesis_protein", "genecluster": "NZ_CM000717_c6", "start": 2319835, "strand": "-", "name": "BCERE0005_RS11890", "evalue": 2.6e-12, "blastscore": 74, "perc_coverage": 79.54545454545455}], ["input|c8|2397097-2397544|+|ctg1_2315|", 5, {"perc_ident": 99, "locus_tag": "WP_000836837.1", "end": 2319818, "annotation": "NUDIX_domain-containing_protein", "genecluster": "NZ_CM000717_c6", "start": 2319372, "strand": "-", "name": "BCERE0005_RS11885", "evalue": 3.6e-82, "blastscore": 308, "perc_coverage": 100.0}], ["input|c8|2397743-2397992|+|ctg1_2316|", 6, {"perc_ident": 100, "locus_tag": "WP_001999916.1", "end": 2319187, "annotation": "heterocycloanthracin/sonorensin_family_bacteriocin", "genecluster": "NZ_CM000717_c6", "start": 2318924, "strand": "-", "name": "BCERE0005_RS11880", "evalue": 4.1e-19, "blastscore": 98, "perc_coverage": 53.65853658536586}], ["input|c8|2398092-2399109|+|ctg1_2317|", 7, {"perc_ident": 99, "locus_tag": "WP_000288901.1", "end": 2318823, "annotation": "penicillin-binding_protein", "genecluster": "NZ_CM000717_c6", "start": 2317807, "strand": "-", "name": "BCERE0005_RS11875", "evalue": 1e-193, "blastscore": 680, "perc_coverage": 100.0}], ["input|c8|2399140-2399284|+|ctg1_2318|", 8, {"perc_ident": 98, "locus_tag": "WP_000653680.1", "end": 2317775, "annotation": "hypothetical_protein", "genecluster": "NZ_CM000717_c6", "start": 2317632, "strand": "-", "name": "BCERE0005_RS11870", "evalue": 9.8e-18, "blastscore": 92, "perc_coverage": 100.0}], ["input|c8|2399563-2400772|+|ctg1_2319|", 9, {"perc_ident": 99, "locus_tag": "WP_000815131.1", "end": 2317352, "annotation": "MFS_transporter", "genecluster": "NZ_CM000717_c6", "start": 2316144, "strand": "-", "name": "BCERE0005_RS11865", "evalue": 6.9e-213, "blastscore": 744, "perc_coverage": 100.0}], ["input|c8|2400902-2401328|+|ctg1_2320|", 10, {"perc_ident": 100, "locus_tag": "WP_000706906.1", "end": 2316013, "annotation": "N-acetyltransferase", "genecluster": "NZ_CM000717_c6", "start": 2315588, "strand": "-", "name": "BCERE0005_RS11860", "evalue": 8.7e-78, "blastscore": 294, "perc_coverage": 100.0}], ["input|c8|2401607-2402051|+|ctg1_2321|", 11, {"perc_ident": 99, "locus_tag": "WP_000757608.1", "end": 2315379, "annotation": "NUDIX_hydrolase", "genecluster": "NZ_CM000717_c6", "start": 2314936, "strand": "-", "name": "BCERE0005_RS11855", "evalue": 4.8e-79, "blastscore": 298, "perc_coverage": 100.0}]], "core_bonus": 3, "synteny_score": 12, "hits": 11, "blast_score": 4409.0, "core_gene_hits": 1}], [{"cluster_label": "c4", "tags": ["BCM43_RS15660", "BCM43_RS15665", "BCM43_RS15670", "BCM43_RS15675", "BCM43_RS15680", "BCM43_RS15685", "BCM43_RS15690", "BCM43_RS15695", "BCM43_RS15700", "BCM43_RS15705", "BCM43_RS15710"], "proteins": ["WP_000757608.1", "WP_000706906.1", "WP_000815136.1", "WP_065703962.1", "WP_065703964.1", "WP_001999916.1", "WP_000836836.1", "WP_065703966.1", "WP_065703968.1", "WP_065703970.1", "WP_001013600.1"], "cluster_type": "bacteriocin", "accession": "NZ_CP016588", "description": "Bacillus thuringiensis strain KNU-07 chromosome, complete genome"}, {"pairings": [["input|c8|2393809-2395171|+|ctg1_2311|", 1, {"perc_ident": 99, "locus_tag": "WP_001013600.1", "end": 3073385, "annotation": "chitosanase", "genecluster": "NZ_CP016588_c4", "start": 3072024, "strand": "-", "name": "BCM43_RS15710", "evalue": 8e-266, "blastscore": 920, "perc_coverage": 100.0}], ["input|c8|2395333-2396257|+|ctg1_2312|", 2, {"perc_ident": 97, "locus_tag": "WP_065703970.1", "end": 3071861, "annotation": "nucleoside_hydrolase", "genecluster": "NZ_CP016588_c4", "start": 3070938, "strand": "-", "name": "BCM43_RS15705", "evalue": 1.5e-170, "blastscore": 603, "perc_coverage": 100.0}], ["input|c8|2396333-2396792|+|ctg1_2313|", 3, {"perc_ident": 96, "locus_tag": "WP_065703968.1", "end": 3070861, "annotation": "N-acetyltransferase", "genecluster": "NZ_CP016588_c4", "start": 3070403, "strand": "-", "name": "BCM43_RS15700", "evalue": 1.1e-78, "blastscore": 297, "perc_coverage": 100.0}], ["input|c8|2396821-2396956|+|ctg1_2314|", 4, {"perc_ident": 97, "locus_tag": "WP_065703966.1", "end": 3070372, "annotation": "cytochrome_C_biogenesis_protein", "genecluster": "NZ_CP016588_c4", "start": 3070025, "strand": "-", "name": "BCM43_RS15695", "evalue": 5.8e-12, "blastscore": 73, "perc_coverage": 79.54545454545455}], ["input|c8|2397097-2397544|+|ctg1_2315|", 5, {"perc_ident": 99, "locus_tag": "WP_000836836.1", "end": 3070008, "annotation": "NUDIX_domain-containing_protein", "genecluster": "NZ_CP016588_c4", "start": 3069562, "strand": "-", "name": "BCM43_RS15690", "evalue": 3e-81, "blastscore": 305, "perc_coverage": 100.0}], ["input|c8|2397743-2397992|+|ctg1_2316|", 6, {"perc_ident": 100, "locus_tag": "WP_001999916.1", "end": 3069377, "annotation": "heterocycloanthracin/sonorensin_family_bacteriocin", "genecluster": "NZ_CP016588_c4", "start": 3069114, "strand": "-", "name": "BCM43_RS15685", "evalue": 4.1e-19, "blastscore": 98, "perc_coverage": 53.65853658536586}], ["input|c8|2398092-2399109|+|ctg1_2317|", 7, {"perc_ident": 99, "locus_tag": "WP_065703964.1", "end": 3069013, "annotation": "penicillin-binding_protein", "genecluster": "NZ_CP016588_c4", "start": 3067997, "strand": "-", "name": "BCM43_RS15680", "evalue": 6.1e-194, "blastscore": 681, "perc_coverage": 100.0}], ["input|c8|2399140-2399284|+|ctg1_2318|", 8, {"perc_ident": 96, "locus_tag": "WP_065703962.1", "end": 3067965, "annotation": "hypothetical_protein", "genecluster": "NZ_CP016588_c4", "start": 3067822, "strand": "-", "name": "BCM43_RS15675", "evalue": 2.9e-17, "blastscore": 91, "perc_coverage": 100.0}], ["input|c8|2399563-2400772|+|ctg1_2319|", 9, {"perc_ident": 100, "locus_tag": "WP_000815136.1", "end": 3067542, "annotation": "MFS_transporter", "genecluster": "NZ_CP016588_c4", "start": 3066334, "strand": "-", "name": "BCM43_RS15670", "evalue": 2.4e-213, "blastscore": 745, "perc_coverage": 100.0}], ["input|c8|2400902-2401328|+|ctg1_2320|", 10, {"perc_ident": 100, "locus_tag": "WP_000706906.1", "end": 3066185, "annotation": "N-acetyltransferase", "genecluster": "NZ_CP016588_c4", "start": 3065760, "strand": "-", "name": "BCM43_RS15665", "evalue": 8.7e-78, "blastscore": 294, "perc_coverage": 100.0}], ["input|c8|2401607-2402051|+|ctg1_2321|", 11, {"perc_ident": 99, "locus_tag": "WP_000757608.1", "end": 3065480, "annotation": "NUDIX_hydrolase", "genecluster": "NZ_CP016588_c4", "start": 3065037, "strand": "-", "name": "BCM43_RS15660", "evalue": 4.8e-79, "blastscore": 298, "perc_coverage": 100.0}]], "core_bonus": 3, "synteny_score": 12, "hits": 11, "blast_score": 4405.0, "core_gene_hits": 1}], [{"cluster_label": "c9", "tags": ["AN165_RS15720", "AN165_RS15725", "AN165_RS15730", "AN165_RS15735", "AN165_RS15740", "AN165_RS15745", "AN165_RS15750", "AN165_RS15755", "AN165_RS15760", "AN165_RS15765", "AN165_RS15770"], "proteins": ["WP_053513066.1", "WP_053513072.1", "WP_001102682.1", "WP_053513080.1", "WP_000836836.1", "WP_001999916.1", "WP_053513084.1", "WP_000653680.1", "WP_053513089.1", "WP_000706906.1", "WP_000757608.1"], "cluster_type": "bacteriocin", "accession": "NZ_LDEU01000074", "description": "Bacillus thuringiensis strain BMB3201 BMB3201_contig000074, whole genome shotgun sequence"}, {"pairings": [["input|c8|2393809-2395171|+|ctg1_2311|", 1, {"perc_ident": 99, "locus_tag": "WP_053513066.1", "end": 33290, "annotation": "chitosanase", "genecluster": "NZ_LDEU01000074_c9", "start": 31929, "strand": "+", "name": "AN165_RS15720", "evalue": 6.1e-266, "blastscore": 920, "perc_coverage": 100.0}], ["input|c8|2395333-2396257|+|ctg1_2312|", 2, {"perc_ident": 97, "locus_tag": "WP_053513072.1", "end": 34376, "annotation": "nucleoside_hydrolase", "genecluster": "NZ_LDEU01000074_c9", "start": 33453, "strand": "+", "name": "AN165_RS15725", "evalue": 1.5e-170, "blastscore": 603, "perc_coverage": 100.0}], ["input|c8|2396333-2396792|+|ctg1_2313|", 3, {"perc_ident": 96, "locus_tag": "WP_001102682.1", "end": 34911, "annotation": "N-acetyltransferase", "genecluster": "NZ_LDEU01000074_c9", "start": 34453, "strand": "+", "name": "AN165_RS15730", "evalue": 5e-79, "blastscore": 298, "perc_coverage": 100.0}], ["input|c8|2396821-2396956|+|ctg1_2314|", 4, {"perc_ident": 97, "locus_tag": "WP_053513080.1", "end": 35289, "annotation": "cytochrome_c_biogenesis_protein", "genecluster": "NZ_LDEU01000074_c9", "start": 34942, "strand": "+", "name": "AN165_RS15735", "evalue": 5.8e-12, "blastscore": 73, "perc_coverage": 79.54545454545455}], ["input|c8|2397097-2397544|+|ctg1_2315|", 5, {"perc_ident": 99, "locus_tag": "WP_000836836.1", "end": 35752, "annotation": "NUDIX_domain-containing_protein", "genecluster": "NZ_LDEU01000074_c9", "start": 35306, "strand": "+", "name": "AN165_RS15740", "evalue": 3e-81, "blastscore": 305, "perc_coverage": 100.0}], ["input|c8|2397743-2397992|+|ctg1_2316|", 6, {"perc_ident": 100, "locus_tag": "WP_001999916.1", "end": 36200, "annotation": "heterocycloanthracin/sonorensin_family_bacteriocin", "genecluster": "NZ_LDEU01000074_c9", "start": 35937, "strand": "+", "name": "AN165_RS15745", "evalue": 4.1e-19, "blastscore": 98, "perc_coverage": 53.65853658536586}], ["input|c8|2398092-2399109|+|ctg1_2317|", 7, {"perc_ident": 99, "locus_tag": "WP_053513084.1", "end": 37317, "annotation": "penicillin-binding_protein", "genecluster": "NZ_LDEU01000074_c9", "start": 36301, "strand": "+", "name": "AN165_RS15750", "evalue": 1.6e-194, "blastscore": 683, "perc_coverage": 100.0}], ["input|c8|2399140-2399284|+|ctg1_2318|", 8, {"perc_ident": 98, "locus_tag": "WP_000653680.1", "end": 37492, "annotation": "hypothetical_protein", "genecluster": "NZ_LDEU01000074_c9", "start": 37349, "strand": "+", "name": "AN165_RS15755", "evalue": 9.8e-18, "blastscore": 92, "perc_coverage": 100.0}], ["input|c8|2399563-2400772|+|ctg1_2319|", 9, {"perc_ident": 99, "locus_tag": "WP_053513089.1", "end": 38980, "annotation": "MFS_transporter", "genecluster": "NZ_LDEU01000074_c9", "start": 37772, "strand": "+", "name": "AN165_RS15760", "evalue": 5.9e-212, "blastscore": 741, "perc_coverage": 100.0}], ["input|c8|2400902-2401328|+|ctg1_2320|", 10, {"perc_ident": 100, "locus_tag": "WP_000706906.1", "end": 39536, "annotation": "N-acetyltransferase", "genecluster": "NZ_LDEU01000074_c9", "start": 39111, "strand": "+", "name": "AN165_RS15765", "evalue": 8.7e-78, "blastscore": 294, "perc_coverage": 100.0}], ["input|c8|2401607-2402051|+|ctg1_2321|", 11, {"perc_ident": 99, "locus_tag": "WP_000757608.1", "end": 40259, "annotation": "NUDIX_hydrolase", "genecluster": "NZ_LDEU01000074_c9", "start": 39816, "strand": "+", "name": "AN165_RS15770", "evalue": 4.8e-79, "blastscore": 298, "perc_coverage": 100.0}]], "core_bonus": 3, "synteny_score": 12, "hits": 11, "blast_score": 4405.0, "core_gene_hits": 1}], [{"cluster_label": "c13", "tags": ["AT278_RS31510", "AT278_RS29235", "AT278_RS29240", "AT278_RS29245", "AT278_RS29250", "AT278_RS29255", "AT278_RS29260", "AT278_RS29265", "AT278_RS29270", "AT278_RS29275", "AT278_RS29280", "AT278_RS29285"], "proteins": ["AT278_RS31510", "WP_000757608.1", "WP_000706906.1", "WP_000815136.1", "WP_000653680.1", "WP_061656029.1", "WP_080451013.1", "WP_000836836.1", "WP_001160775.1", "WP_001102682.1", "WP_000416779.1", "WP_053513066.1"], "cluster_type": "bacteriocin", "accession": "NZ_LOQA01000195", "description": "Bacillus cereus strain FSL W8-0640 contig_96, whole genome shotgun sequence"}, {"pairings": [["input|c8|2393809-2395171|+|ctg1_2311|", 1, {"perc_ident": 99, "locus_tag": "WP_053513066.1", "end": 8449, "annotation": "chitosanase", "genecluster": "NZ_LOQA01000195_c13", "start": 7088, "strand": "-", "name": "AT278_RS29285", "evalue": 6.1e-266, "blastscore": 920, "perc_coverage": 100.0}], ["input|c8|2395333-2396257|+|ctg1_2312|", 2, {"perc_ident": 97, "locus_tag": "WP_000416779.1", "end": 6925, "annotation": "nucleoside_hydrolase", "genecluster": "NZ_LOQA01000195_c13", "start": 6002, "strand": "-", "name": "AT278_RS29280", "evalue": 5e-171, "blastscore": 604, "perc_coverage": 100.0}], ["input|c8|2396333-2396792|+|ctg1_2313|", 3, {"perc_ident": 96, "locus_tag": "WP_001102682.1", "end": 5925, "annotation": "N-acetyltransferase", "genecluster": "NZ_LOQA01000195_c13", "start": 5467, "strand": "-", "name": "AT278_RS29275", "evalue": 5e-79, "blastscore": 298, "perc_coverage": 100.0}], ["input|c8|2396821-2396956|+|ctg1_2314|", 4, {"perc_ident": 97, "locus_tag": "WP_001160775.1", "end": 5436, "annotation": "cytochrome_c_biogenesis_protein", "genecluster": "NZ_LOQA01000195_c13", "start": 5089, "strand": "-", "name": "AT278_RS29270", "evalue": 5.8e-12, "blastscore": 73, "perc_coverage": 79.54545454545455}], ["input|c8|2397097-2397544|+|ctg1_2315|", 5, {"perc_ident": 99, "locus_tag": "WP_000836836.1", "end": 5072, "annotation": "NUDIX_domain-containing_protein", "genecluster": "NZ_LOQA01000195_c13", "start": 4626, "strand": "-", "name": "AT278_RS29265", "evalue": 3e-81, "blastscore": 305, "perc_coverage": 100.0}], ["input|c8|2397743-2397992|+|ctg1_2316|", 6, {"perc_ident": 98, "locus_tag": "WP_080451013.1", "end": 4441, "annotation": "heterocycloanthracin/sonorensin_family_bacteriocin", "genecluster": "NZ_LOQA01000195_c13", "start": 4178, "strand": "-", "name": "AT278_RS29260", "evalue": 2.6e-18, "blastscore": 95, "perc_coverage": 53.65853658536586}], ["input|c8|2398092-2399109|+|ctg1_2317|", 7, {"perc_ident": 99, "locus_tag": "WP_061656029.1", "end": 4077, "annotation": "penicillin-binding_protein", "genecluster": "NZ_LOQA01000195_c13", "start": 3061, "strand": "-", "name": "AT278_RS29255", "evalue": 4.7e-194, "blastscore": 681, "perc_coverage": 100.0}], ["input|c8|2399140-2399284|+|ctg1_2318|", 8, {"perc_ident": 98, "locus_tag": "WP_000653680.1", "end": 3029, "annotation": "hypothetical_protein", "genecluster": "NZ_LOQA01000195_c13", "start": 2886, "strand": "-", "name": "AT278_RS29250", "evalue": 9.8e-18, "blastscore": 92, "perc_coverage": 100.0}], ["input|c8|2399563-2400772|+|ctg1_2319|", 9, {"perc_ident": 100, "locus_tag": "WP_000815136.1", "end": 2606, "annotation": "MFS_transporter", "genecluster": "NZ_LOQA01000195_c13", "start": 1398, "strand": "-", "name": "AT278_RS29245", "evalue": 2.4e-213, "blastscore": 745, "perc_coverage": 100.0}], ["input|c8|2400902-2401328|+|ctg1_2320|", 10, {"perc_ident": 100, "locus_tag": "WP_000706906.1", "end": 1267, "annotation": "N-acetyltransferase", "genecluster": "NZ_LOQA01000195_c13", "start": 842, "strand": "-", "name": "AT278_RS29240", "evalue": 8.7e-78, "blastscore": 294, "perc_coverage": 100.0}], ["input|c8|2401607-2402051|+|ctg1_2321|", 11, {"perc_ident": 99, "locus_tag": "WP_000757608.1", "end": 562, "annotation": "NUDIX_hydrolase", "genecluster": "NZ_LOQA01000195_c13", "start": 119, "strand": "-", "name": "AT278_RS29235", "evalue": 4.8e-79, "blastscore": 298, "perc_coverage": 100.0}]], "core_bonus": 3, "synteny_score": 12, "hits": 11, "blast_score": 4405.0, "core_gene_hits": 1}], [{"cluster_label": "c6", "tags": ["IIU_RS10705", "IIU_RS10710", "IIU_RS10715", "IIU_RS10720", "IIU_RS10725", "IIU_RS10730", "IIU_RS10735", "IIU_RS10740", "IIU_RS10745", "IIU_RS10750", "IIU_RS10755"], "proteins": ["WP_001013600.1", "WP_000416779.1", "WP_001025615.1", "WP_016110089.1", "WP_000836836.1", "WP_001071345.1", "WP_016110090.1", "WP_000653680.1", "WP_016110091.1", "WP_000706906.1", "WP_000757608.1"], "cluster_type": "bacteriocin", "accession": "NZ_KB976173", "description": "Bacillus cereus VD133 acqTw-supercont1.1, whole genome shotgun sequence"}, {"pairings": [["input|c8|2393809-2395171|+|ctg1_2311|", 1, {"perc_ident": 99, "locus_tag": "WP_001013600.1", "end": 2051626, "annotation": "chitosanase", "genecluster": "NZ_KB976173_c6", "start": 2050265, "strand": "+", "name": "IIU_RS10705", "evalue": 8e-266, "blastscore": 920, "perc_coverage": 100.0}], ["input|c8|2395333-2396257|+|ctg1_2312|", 2, {"perc_ident": 97, "locus_tag": "WP_000416779.1", "end": 2052712, "annotation": "nucleoside_hydrolase", "genecluster": "NZ_KB976173_c6", "start": 2051789, "strand": "+", "name": "IIU_RS10710", "evalue": 5e-171, "blastscore": 604, "perc_coverage": 100.0}], ["input|c8|2396333-2396792|+|ctg1_2313|", 3, {"perc_ident": 97, "locus_tag": "WP_001025615.1", "end": 2053247, "annotation": "N-acetyltransferase", "genecluster": "NZ_KB976173_c6", "start": 2052789, "strand": "+", "name": "IIU_RS10715", "evalue": 3.8e-79, "blastscore": 298, "perc_coverage": 100.0}], ["input|c8|2396821-2396956|+|ctg1_2314|", 4, {"perc_ident": 97, "locus_tag": "WP_016110089.1", "end": 2053625, "annotation": "hypothetical_protein", "genecluster": "NZ_KB976173_c6", "start": 2053278, "strand": "+", "name": "IIU_RS10720", "evalue": 5.8e-12, "blastscore": 73, "perc_coverage": 79.54545454545455}], ["input|c8|2397097-2397544|+|ctg1_2315|", 5, {"perc_ident": 99, "locus_tag": "WP_000836836.1", "end": 2054088, "annotation": "NUDIX_domain-containing_protein", "genecluster": "NZ_KB976173_c6", "start": 2053642, "strand": "+", "name": "IIU_RS10725", "evalue": 3e-81, "blastscore": 305, "perc_coverage": 100.0}], ["input|c8|2397743-2397992|+|ctg1_2316|", 6, {"perc_ident": 100, "locus_tag": "WP_001071345.1", "end": 2054536, "annotation": "heterocycloanthracin/sonorensin_family_bacteriocin", "genecluster": "NZ_KB976173_c6", "start": 2054288, "strand": "+", "name": "IIU_RS10730", "evalue": 4.1e-19, "blastscore": 98, "perc_coverage": 53.65853658536586}], ["input|c8|2398092-2399109|+|ctg1_2317|", 7, {"perc_ident": 99, "locus_tag": "WP_016110090.1", "end": 2055653, "annotation": "penicillin-binding_protein", "genecluster": "NZ_KB976173_c6", "start": 2054637, "strand": "+", "name": "IIU_RS10735", "evalue": 2.1e-194, "blastscore": 682, "perc_coverage": 100.0}], ["input|c8|2399140-2399284|+|ctg1_2318|", 8, {"perc_ident": 98, "locus_tag": "WP_000653680.1", "end": 2055828, "annotation": "hypothetical_protein", "genecluster": "NZ_KB976173_c6", "start": 2055685, "strand": "+", "name": "IIU_RS10740", "evalue": 9.8e-18, "blastscore": 92, "perc_coverage": 100.0}], ["input|c8|2399563-2400772|+|ctg1_2319|", 9, {"perc_ident": 99, "locus_tag": "WP_016110091.1", "end": 2057316, "annotation": "MFS_transporter", "genecluster": "NZ_KB976173_c6", "start": 2056108, "strand": "+", "name": "IIU_RS10745", "evalue": 5.9e-212, "blastscore": 741, "perc_coverage": 100.0}], ["input|c8|2400902-2401328|+|ctg1_2320|", 10, {"perc_ident": 100, "locus_tag": "WP_000706906.1", "end": 2057872, "annotation": "N-acetyltransferase", "genecluster": "NZ_KB976173_c6", "start": 2057447, "strand": "+", "name": "IIU_RS10750", "evalue": 8.7e-78, "blastscore": 294, "perc_coverage": 100.0}], ["input|c8|2401607-2402051|+|ctg1_2321|", 11, {"perc_ident": 99, "locus_tag": "WP_000757608.1", "end": 2058595, "annotation": "NUDIX_hydrolase", "genecluster": "NZ_KB976173_c6", "start": 2058152, "strand": "+", "name": "IIU_RS10755", "evalue": 4.8e-79, "blastscore": 298, "perc_coverage": 100.0}]], "core_bonus": 3, "synteny_score": 12, "hits": 11, "blast_score": 4405.0, "core_gene_hits": 1}], [{"cluster_label": "c7", "tags": ["BT4G5_RS14450", "BT4G5_RS14455", "BT4G5_RS14460", "BT4G5_RS14465", "BT4G5_RS14470", "BT4G5_RS14475", "BT4G5_RS14480", "BT4G5_RS14485", "BT4G5_RS14490", "BT4G5_RS14495", "BT4G5_RS14500"], "proteins": ["WP_001013594.1", "WP_021727921.1", "WP_001102682.1", "WP_001160775.1", "WP_000836836.1", "WP_001999916.1", "WP_000288900.1", "WP_000653680.1", "WP_000815125.1", "WP_000706907.1", "WP_000757608.1"], "cluster_type": "bacteriocin", "accession": "NZ_CP010089", "description": "Bacillus thuringiensis serovar galleriae strain HD-29, complete genome"}, {"pairings": [["input|c8|2393809-2395171|+|ctg1_2311|", 1, {"perc_ident": 99, "locus_tag": "WP_001013594.1", "end": 2819305, "annotation": "chitosanase", "genecluster": "NZ_CP010089_c7", "start": 2817944, "strand": "+", "name": "BT4G5_RS14450", "evalue": 8e-266, "blastscore": 920, "perc_coverage": 100.0}], ["input|c8|2395333-2396257|+|ctg1_2312|", 2, {"perc_ident": 96, "locus_tag": "WP_021727921.1", "end": 2820391, "annotation": "inosine-uridine_preferring_nucleoside_hydrolase", "genecluster": "NZ_CP010089_c7", "start": 2819468, "strand": "+", "name": "BT4G5_RS14455", "evalue": 3.6e-169, "blastscore": 598, "perc_coverage": 100.0}], ["input|c8|2396333-2396792|+|ctg1_2313|", 3, {"perc_ident": 96, "locus_tag": "WP_001102682.1", "end": 2820926, "annotation": "N-acetyltransferase", "genecluster": "NZ_CP010089_c7", "start": 2820468, "strand": "+", "name": "BT4G5_RS14460", "evalue": 5e-79, "blastscore": 298, "perc_coverage": 100.0}], ["input|c8|2396821-2396956|+|ctg1_2314|", 4, {"perc_ident": 97, "locus_tag": "WP_001160775.1", "end": 2821304, "annotation": "cytochrome_c_biogenesis_protein", "genecluster": "NZ_CP010089_c7", "start": 2820957, "strand": "+", "name": "BT4G5_RS14465", "evalue": 5.8e-12, "blastscore": 73, "perc_coverage": 79.54545454545455}], ["input|c8|2397097-2397544|+|ctg1_2315|", 5, {"perc_ident": 99, "locus_tag": "WP_000836836.1", "end": 2821767, "annotation": "NUDIX_domain-containing_protein", "genecluster": "NZ_CP010089_c7", "start": 2821321, "strand": "+", "name": "BT4G5_RS14470", "evalue": 3e-81, "blastscore": 305, "perc_coverage": 100.0}], ["input|c8|2397743-2397992|+|ctg1_2316|", 6, {"perc_ident": 100, "locus_tag": "WP_001999916.1", "end": 2822215, "annotation": "heterocycloanthracin/sonorensin_family_bacteriocin", "genecluster": "NZ_CP010089_c7", "start": 2821952, "strand": "+", "name": "BT4G5_RS14475", "evalue": 4.1e-19, "blastscore": 98, "perc_coverage": 53.65853658536586}], ["input|c8|2398092-2399109|+|ctg1_2317|", 7, {"perc_ident": 99, "locus_tag": "WP_000288900.1", "end": 2823332, "annotation": "penicillin-binding_protein", "genecluster": "NZ_CP010089_c7", "start": 2822316, "strand": "+", "name": "BT4G5_RS14480", "evalue": 4.2e-195, "blastscore": 685, "perc_coverage": 100.0}], ["input|c8|2399140-2399284|+|ctg1_2318|", 8, {"perc_ident": 98, "locus_tag": "WP_000653680.1", "end": 2823507, "annotation": "hypothetical_protein", "genecluster": "NZ_CP010089_c7", "start": 2823364, "strand": "+", "name": "BT4G5_RS14485", "evalue": 9.8e-18, "blastscore": 92, "perc_coverage": 100.0}], ["input|c8|2399563-2400772|+|ctg1_2319|", 9, {"perc_ident": 99, "locus_tag": "WP_000815125.1", "end": 2824995, "annotation": "MFS_transporter", "genecluster": "NZ_CP010089_c7", "start": 2823787, "strand": "+", "name": "BT4G5_RS14490", "evalue": 6.9e-213, "blastscore": 744, "perc_coverage": 100.0}], ["input|c8|2400902-2401328|+|ctg1_2320|", 10, {"perc_ident": 99, "locus_tag": "WP_000706907.1", "end": 2825551, "annotation": "N-acetyltransferase", "genecluster": "NZ_CP010089_c7", "start": 2825126, "strand": "+", "name": "BT4G5_RS14495", "evalue": 7.4e-77, "blastscore": 290, "perc_coverage": 100.0}], ["input|c8|2401607-2402051|+|ctg1_2321|", 11, {"perc_ident": 99, "locus_tag": "WP_000757608.1", "end": 2826274, "annotation": "NUDIX_hydrolase", "genecluster": "NZ_CP010089_c7", "start": 2825831, "strand": "+", "name": "BT4G5_RS14500", "evalue": 4.8e-79, "blastscore": 298, "perc_coverage": 100.0}]], "core_bonus": 3, "synteny_score": 12, "hits": 11, "blast_score": 4401.0, "core_gene_hits": 1}], [{"cluster_label": "c5", "tags": ["BCERE0025_RS12135", "BCERE0025_RS12140", "BCERE0025_RS12145", "BCERE0025_RS12150", "BCERE0025_RS12155", "BCERE0025_RS12160", "BCERE0025_RS12165", "BCERE0025_RS12170", "BCERE0025_RS12175", "BCERE0025_RS12180", "BCERE0025_RS12185"], "proteins": ["WP_001013597.1", "WP_000416779.1", "WP_001025615.1", "WP_001160775.1", "WP_000836836.1", "WP_001999916.1", "WP_000288902.1", "WP_000653680.1", "WP_000815129.1", "WP_000706905.1", "WP_000757610.1"], "cluster_type": "bacteriocin", "accession": "NZ_CM000736", "description": "Bacillus cereus F65185 chromosome, whole genome shotgun sequence"}, {"pairings": [["input|c8|2393809-2395171|+|ctg1_2311|", 1, {"perc_ident": 99, "locus_tag": "WP_001013597.1", "end": 2316984, "annotation": "chitosanase", "genecluster": "NZ_CM000736_c5", "start": 2315623, "strand": "+", "name": "BCERE0025_RS12135", "evalue": 1.5e-264, "blastscore": 916, "perc_coverage": 100.0}], ["input|c8|2395333-2396257|+|ctg1_2312|", 2, {"perc_ident": 97, "locus_tag": "WP_000416779.1", "end": 2318070, "annotation": "nucleoside_hydrolase", "genecluster": "NZ_CM000736_c5", "start": 2317147, "strand": "+", "name": "BCERE0025_RS12140", "evalue": 5e-171, "blastscore": 604, "perc_coverage": 100.0}], ["input|c8|2396333-2396792|+|ctg1_2313|", 3, {"perc_ident": 97, "locus_tag": "WP_001025615.1", "end": 2318605, "annotation": "N-acetyltransferase", "genecluster": "NZ_CM000736_c5", "start": 2318147, "strand": "+", "name": "BCERE0025_RS12145", "evalue": 3.8e-79, "blastscore": 298, "perc_coverage": 100.0}], ["input|c8|2396821-2396956|+|ctg1_2314|", 4, {"perc_ident": 97, "locus_tag": "WP_001160775.1", "end": 2318983, "annotation": "cytochrome_c_biogenesis_protein", "genecluster": "NZ_CM000736_c5", "start": 2318636, "strand": "+", "name": "BCERE0025_RS12150", "evalue": 5.8e-12, "blastscore": 73, "perc_coverage": 79.54545454545455}], ["input|c8|2397097-2397544|+|ctg1_2315|", 5, {"perc_ident": 99, "locus_tag": "WP_000836836.1", "end": 2319446, "annotation": "NUDIX_domain-containing_protein", "genecluster": "NZ_CM000736_c5", "start": 2319000, "strand": "+", "name": "BCERE0025_RS12155", "evalue": 3e-81, "blastscore": 305, "perc_coverage": 100.0}], ["input|c8|2397743-2397992|+|ctg1_2316|", 6, {"perc_ident": 100, "locus_tag": "WP_001999916.1", "end": 2319894, "annotation": "heterocycloanthracin/sonorensin_family_bacteriocin", "genecluster": "NZ_CM000736_c5", "start": 2319631, "strand": "+", "name": "BCERE0025_RS12160", "evalue": 4.1e-19, "blastscore": 98, "perc_coverage": 53.65853658536586}], ["input|c8|2398092-2399109|+|ctg1_2317|", 7, {"perc_ident": 99, "locus_tag": "WP_000288902.1", "end": 2321011, "annotation": "penicillin-binding_protein", "genecluster": "NZ_CM000736_c5", "start": 2319995, "strand": "+", "name": "BCERE0025_RS12165", "evalue": 1.8e-193, "blastscore": 679, "perc_coverage": 100.0}], ["input|c8|2399140-2399284|+|ctg1_2318|", 8, {"perc_ident": 98, "locus_tag": "WP_000653680.1", "end": 2321186, "annotation": "hypothetical_protein", "genecluster": "NZ_CM000736_c5", "start": 2321043, "strand": "+", "name": "BCERE0025_RS12170", "evalue": 9.8e-18, "blastscore": 92, "perc_coverage": 100.0}], ["input|c8|2399563-2400772|+|ctg1_2319|", 9, {"perc_ident": 99, "locus_tag": "WP_000815129.1", "end": 2322674, "annotation": "MFS_transporter", "genecluster": "NZ_CM000736_c5", "start": 2321466, "strand": "+", "name": "BCERE0025_RS12175", "evalue": 9.1e-213, "blastscore": 743, "perc_coverage": 100.0}], ["input|c8|2400902-2401328|+|ctg1_2320|", 10, {"perc_ident": 99, "locus_tag": "WP_000706905.1", "end": 2323230, "annotation": "N-acetyltransferase", "genecluster": "NZ_CM000736_c5", "start": 2322805, "strand": "+", "name": "BCERE0025_RS12180", "evalue": 2.5e-77, "blastscore": 292, "perc_coverage": 100.0}], ["input|c8|2401607-2402051|+|ctg1_2321|", 11, {"perc_ident": 99, "locus_tag": "WP_000757610.1", "end": 2323953, "annotation": "NUDIX_hydrolase", "genecluster": "NZ_CM000736_c5", "start": 2323510, "strand": "+", "name": "BCERE0025_RS12185", "evalue": 1.4e-78, "blastscore": 296, "perc_coverage": 100.0}]], "core_bonus": 3, "synteny_score": 12, "hits": 11, "blast_score": 4396.0, "core_gene_hits": 1}], [{"cluster_label": "c6", "tags": ["BCERE0023_RS12695", "BCERE0023_RS12700", "BCERE0023_RS12705", "BCERE0023_RS12710", "BCERE0023_RS12715", "BCERE0023_RS12720", "BCERE0023_RS12725", "BCERE0023_RS12730", "BCERE0023_RS12735", "BCERE0023_RS12740", "BCERE0023_RS12745"], "proteins": ["WP_001013601.1", "WP_000416780.1", "WP_001102678.1", "WP_001160775.1", "WP_000836836.1", "WP_001999916.1", "WP_000288906.1", "WP_000653680.1", "WP_000815135.1", "WP_000706905.1", "WP_000757608.1"], "cluster_type": "bacteriocin", "accession": "NZ_CM000734", "description": "Bacillus cereus Rock4-2 chromosome, whole genome shotgun sequence"}, {"pairings": [["input|c8|2393809-2395171|+|ctg1_2311|", 1, {"perc_ident": 99, "locus_tag": "WP_001013601.1", "end": 2498257, "annotation": "chitosanase", "genecluster": "NZ_CM000734_c6", "start": 2496896, "strand": "+", "name": "BCERE0023_RS12695", "evalue": 3e-265, "blastscore": 918, "perc_coverage": 100.0}], ["input|c8|2395333-2396257|+|ctg1_2312|", 2, {"perc_ident": 97, "locus_tag": "WP_000416780.1", "end": 2499343, "annotation": "nucleoside_hydrolase", "genecluster": "NZ_CM000734_c6", "start": 2498420, "strand": "+", "name": "BCERE0023_RS12700", "evalue": 4.3e-170, "blastscore": 601, "perc_coverage": 100.0}], ["input|c8|2396333-2396792|+|ctg1_2313|", 3, {"perc_ident": 95, "locus_tag": "WP_001102678.1", "end": 2499878, "annotation": "N-acetyltransferase", "genecluster": "NZ_CM000734_c6", "start": 2499420, "strand": "+", "name": "BCERE0023_RS12705", "evalue": 3.2e-78, "blastscore": 295, "perc_coverage": 100.0}], ["input|c8|2396821-2396956|+|ctg1_2314|", 4, {"perc_ident": 97, "locus_tag": "WP_001160775.1", "end": 2500256, "annotation": "cytochrome_c_biogenesis_protein", "genecluster": "NZ_CM000734_c6", "start": 2499909, "strand": "+", "name": "BCERE0023_RS12710", "evalue": 5.8e-12, "blastscore": 73, "perc_coverage": 79.54545454545455}], ["input|c8|2397097-2397544|+|ctg1_2315|", 5, {"perc_ident": 99, "locus_tag": "WP_000836836.1", "end": 2500719, "annotation": "NUDIX_domain-containing_protein", "genecluster": "NZ_CM000734_c6", "start": 2500273, "strand": "+", "name": "BCERE0023_RS12715", "evalue": 3e-81, "blastscore": 305, "perc_coverage": 100.0}], ["input|c8|2397743-2397992|+|ctg1_2316|", 6, {"perc_ident": 100, "locus_tag": "WP_001999916.1", "end": 2501167, "annotation": "heterocycloanthracin/sonorensin_family_bacteriocin", "genecluster": "NZ_CM000734_c6", "start": 2500904, "strand": "+", "name": "BCERE0023_RS12720", "evalue": 4.1e-19, "blastscore": 98, "perc_coverage": 53.65853658536586}], ["input|c8|2398092-2399109|+|ctg1_2317|", 7, {"perc_ident": 98, "locus_tag": "WP_000288906.1", "end": 2502284, "annotation": "penicillin-binding_protein", "genecluster": "NZ_CM000734_c6", "start": 2501268, "strand": "+", "name": "BCERE0023_RS12725", "evalue": 2e-192, "blastscore": 676, "perc_coverage": 100.0}], ["input|c8|2399140-2399284|+|ctg1_2318|", 8, {"perc_ident": 98, "locus_tag": "WP_000653680.1", "end": 2502459, "annotation": "hypothetical_protein", "genecluster": "NZ_CM000734_c6", "start": 2502316, "strand": "+", "name": "BCERE0023_RS12730", "evalue": 9.8e-18, "blastscore": 92, "perc_coverage": 100.0}], ["input|c8|2399563-2400772|+|ctg1_2319|", 9, {"perc_ident": 99, "locus_tag": "WP_000815135.1", "end": 2503947, "annotation": "MFS_transporter", "genecluster": "NZ_CM000734_c6", "start": 2502739, "strand": "+", "name": "BCERE0023_RS12735", "evalue": 5.3e-213, "blastscore": 744, "perc_coverage": 100.0}], ["input|c8|2400902-2401328|+|ctg1_2320|", 10, {"perc_ident": 99, "locus_tag": "WP_000706905.1", "end": 2504503, "annotation": "N-acetyltransferase", "genecluster": "NZ_CM000734_c6", "start": 2504078, "strand": "+", "name": "BCERE0023_RS12740", "evalue": 2.5e-77, "blastscore": 292, "perc_coverage": 100.0}], ["input|c8|2401607-2402051|+|ctg1_2321|", 11, {"perc_ident": 99, "locus_tag": "WP_000757608.1", "end": 2505230, "annotation": "NUDIX_hydrolase", "genecluster": "NZ_CM000734_c6", "start": 2504787, "strand": "+", "name": "BCERE0023_RS12745", "evalue": 4.8e-79, "blastscore": 298, "perc_coverage": 100.0}]], "core_bonus": 3, "synteny_score": 12, "hits": 11, "blast_score": 4392.0, "core_gene_hits": 1}], [{"cluster_label": "c7", "tags": ["BCB4264_RS13260", "BCB4264_RS13265", "BCB4264_RS13270", "BCB4264_RS13275", "BCB4264_RS13280", "BCB4264_RS13285", "BCB4264_RS13290", "BCB4264_RS13295", "BCB4264_RS13300", "BCB4264_RS13305", "BCB4264_RS13310"], "proteins": ["WP_001013593.1", "WP_000416778.1", "WP_001102686.1", "WP_001160789.1", "WP_000836822.1", "WP_074568311.1", "WP_000288891.1", "WP_000653680.1", "WP_000815117.1", "WP_000706904.1", "WP_000757601.1"], "cluster_type": "bacteriocin", "accession": "NC_011725", "description": "Bacillus cereus B4264, complete genome"}, {"pairings": [["input|c8|2393809-2395171|+|ctg1_2311|", 1, {"perc_ident": 99, "locus_tag": "WP_001013593.1", "end": 2607979, "annotation": "chitosanase", "genecluster": "NC_011725_c7", "start": 2606618, "strand": "+", "name": "BCB4264_RS13260", "evalue": 2e-264, "blastscore": 915, "perc_coverage": 100.0}], ["input|c8|2395333-2396257|+|ctg1_2312|", 2, {"perc_ident": 96, "locus_tag": "WP_000416778.1", "end": 2609065, "annotation": "nucleoside_hydrolase", "genecluster": "NC_011725_c7", "start": 2608142, "strand": "+", "name": "BCB4264_RS13265", "evalue": 8e-169, "blastscore": 597, "perc_coverage": 100.0}], ["input|c8|2396333-2396792|+|ctg1_2313|", 3, {"perc_ident": 96, "locus_tag": "WP_001102686.1", "end": 2609600, "annotation": "N-acetyltransferase", "genecluster": "NC_011725_c7", "start": 2609142, "strand": "+", "name": "BCB4264_RS13270", "evalue": 8.5e-79, "blastscore": 297, "perc_coverage": 100.0}], ["input|c8|2396821-2396956|+|ctg1_2314|", 4, {"perc_ident": 100, "locus_tag": "WP_001160789.1", "end": 2609978, "annotation": "cytochrome_c_biogenesis_protein", "genecluster": "NC_011725_c7", "start": 2609631, "strand": "+", "name": "BCB4264_RS13275", "evalue": 2.6e-12, "blastscore": 74, "perc_coverage": 79.54545454545455}], ["input|c8|2397097-2397544|+|ctg1_2315|", 5, {"perc_ident": 97, "locus_tag": "WP_000836822.1", "end": 2610441, "annotation": "NUDIX_domain-containing_protein", "genecluster": "NC_011725_c7", "start": 2609995, "strand": "+", "name": "BCB4264_RS13280", "evalue": 4.4e-80, "blastscore": 301, "perc_coverage": 100.0}], ["input|c8|2397743-2397992|+|ctg1_2316|", 6, {"perc_ident": 91, "locus_tag": "WP_074568311.1", "end": 2610886, "annotation": "heterocycloanthracin/sonorensin_family_bacteriocin", "genecluster": "NC_011725_c7", "start": 2610626, "strand": "+", "name": "BCB4264_RS13285", "evalue": 6.5e-17, "blastscore": 91, "perc_coverage": 53.65853658536586}], ["input|c8|2398092-2399109|+|ctg1_2317|", 7, {"perc_ident": 95, "locus_tag": "WP_000288891.1", "end": 2612004, "annotation": "penicillin-binding_protein", "genecluster": "NC_011725_c7", "start": 2610988, "strand": "+", "name": "BCB4264_RS13290", "evalue": 7.2e-187, "blastscore": 657, "perc_coverage": 100.0}], ["input|c8|2399140-2399284|+|ctg1_2318|", 8, {"perc_ident": 98, "locus_tag": "WP_000653680.1", "end": 2612179, "annotation": "hypothetical_protein", "genecluster": "NC_011725_c7", "start": 2612036, "strand": "+", "name": "BCB4264_RS13295", "evalue": 9.8e-18, "blastscore": 92, "perc_coverage": 100.0}], ["input|c8|2399563-2400772|+|ctg1_2319|", 9, {"perc_ident": 99, "locus_tag": "WP_000815117.1", "end": 2613667, "annotation": "MFS_transporter", "genecluster": "NC_011725_c7", "start": 2612459, "strand": "+", "name": "BCB4264_RS13300", "evalue": 2e-212, "blastscore": 742, "perc_coverage": 100.0}], ["input|c8|2400902-2401328|+|ctg1_2320|", 10, {"perc_ident": 98, "locus_tag": "WP_000706904.1", "end": 2614223, "annotation": "N-acetyltransferase", "genecluster": "NC_011725_c7", "start": 2613798, "strand": "+", "name": "BCB4264_RS13305", "evalue": 2.1e-76, "blastscore": 289, "perc_coverage": 100.0}], ["input|c8|2401607-2402051|+|ctg1_2321|", 11, {"perc_ident": 98, "locus_tag": "WP_000757601.1", "end": 2614946, "annotation": "NUDIX_hydrolase", "genecluster": "NC_011725_c7", "start": 2614503, "strand": "+", "name": "BCB4264_RS13310", "evalue": 3.5e-77, "blastscore": 292, "perc_coverage": 100.0}]], "core_bonus": 3, "synteny_score": 12, "hits": 11, "blast_score": 4347.0, "core_gene_hits": 1}], [{"cluster_label": "c5", "tags": ["BHL31_RS16855", "BHL31_RS16860", "BHL31_RS16865", "BHL31_RS16870", "BHL31_RS16875", "BHL31_RS16880", "BHL31_RS16885", "BHL31_RS16890", "BHL31_RS16895", "BHL31_RS16900", "BHL31_RS16905"], "proteins": ["WP_065224925.1", "WP_078439401.1", "WP_001102685.1", "WP_001160791.1", "WP_000836831.1", "WP_072770321.1", "WP_078439402.1", "WP_000653680.1", "WP_006929696.1", "WP_078439403.1", "WP_000757608.1"], "cluster_type": "bacteriocin", "accession": "NZ_MQTG01000023", "description": "Bacillus cereus strain MOD1_Bc71 Bc71_contig_23, whole genome shotgun sequence"}, {"pairings": [["input|c8|2393809-2395171|+|ctg1_2311|", 1, {"perc_ident": 99, "locus_tag": "WP_065224925.1", "end": 11698, "annotation": "chitosanase", "genecluster": "NZ_MQTG01000023_c5", "start": 10337, "strand": "+", "name": "BHL31_RS16855", "evalue": 2.6e-264, "blastscore": 915, "perc_coverage": 100.0}], ["input|c8|2395333-2396257|+|ctg1_2312|", 2, {"perc_ident": 96, "locus_tag": "WP_078439401.1", "end": 12784, "annotation": "nucleoside_hydrolase", "genecluster": "NZ_MQTG01000023_c5", "start": 11861, "strand": "+", "name": "BHL31_RS16860", "evalue": 4.7e-169, "blastscore": 598, "perc_coverage": 100.0}], ["input|c8|2396333-2396792|+|ctg1_2313|", 3, {"perc_ident": 94, "locus_tag": "WP_001102685.1", "end": 13319, "annotation": "N-acetyltransferase", "genecluster": "NZ_MQTG01000023_c5", "start": 12861, "strand": "+", "name": "BHL31_RS16865", "evalue": 4.7e-77, "blastscore": 291, "perc_coverage": 100.0}], ["input|c8|2396821-2396956|+|ctg1_2314|", 4, {"perc_ident": 100, "locus_tag": "WP_001160791.1", "end": 13697, "annotation": "cytochrome_c_biogenesis_protein", "genecluster": "NZ_MQTG01000023_c5", "start": 13350, "strand": "+", "name": "BHL31_RS16870", "evalue": 2.6e-12, "blastscore": 74, "perc_coverage": 79.54545454545455}], ["input|c8|2397097-2397544|+|ctg1_2315|", 5, {"perc_ident": 95, "locus_tag": "WP_000836831.1", "end": 14160, "annotation": "NUDIX_domain-containing_protein", "genecluster": "NZ_MQTG01000023_c5", "start": 13714, "strand": "+", "name": "BHL31_RS16875", "evalue": 5.4e-78, "blastscore": 294, "perc_coverage": 100.0}], ["input|c8|2397743-2397992|+|ctg1_2316|", 6, {"perc_ident": 93, "locus_tag": "WP_072770321.1", "end": 14626, "annotation": "heterocycloanthracin/sonorensin_family_bacteriocin", "genecluster": "NZ_MQTG01000023_c5", "start": 14345, "strand": "+", "name": "BHL31_RS16880", "evalue": 6.5e-17, "blastscore": 91, "perc_coverage": 53.65853658536586}], ["input|c8|2398092-2399109|+|ctg1_2317|", 7, {"perc_ident": 94, "locus_tag": "WP_078439402.1", "end": 15744, "annotation": "penicillin-binding_protein", "genecluster": "NZ_MQTG01000023_c5", "start": 14728, "strand": "+", "name": "BHL31_RS16885", "evalue": 5.2e-185, "blastscore": 651, "perc_coverage": 100.0}], ["input|c8|2399140-2399284|+|ctg1_2318|", 8, {"perc_ident": 98, "locus_tag": "WP_000653680.1", "end": 15919, "annotation": "hypothetical_protein", "genecluster": "NZ_MQTG01000023_c5", "start": 15776, "strand": "+", "name": "BHL31_RS16890", "evalue": 9.8e-18, "blastscore": 92, "perc_coverage": 100.0}], ["input|c8|2399563-2400772|+|ctg1_2319|", 9, {"perc_ident": 99, "locus_tag": "WP_006929696.1", "end": 17407, "annotation": "MFS_transporter", "genecluster": "NZ_MQTG01000023_c5", "start": 16199, "strand": "+", "name": "BHL31_RS16895", "evalue": 3.1e-213, "blastscore": 745, "perc_coverage": 100.0}], ["input|c8|2400902-2401328|+|ctg1_2320|", 10, {"perc_ident": 99, "locus_tag": "WP_078439403.1", "end": 17963, "annotation": "N-acetyltransferase", "genecluster": "NZ_MQTG01000023_c5", "start": 17538, "strand": "+", "name": "BHL31_RS16900", "evalue": 1.9e-77, "blastscore": 292, "perc_coverage": 100.0}], ["input|c8|2401607-2402051|+|ctg1_2321|", 11, {"perc_ident": 99, "locus_tag": "WP_000757608.1", "end": 18686, "annotation": "NUDIX_hydrolase", "genecluster": "NZ_MQTG01000023_c5", "start": 18243, "strand": "+", "name": "BHL31_RS16905", "evalue": 4.8e-79, "blastscore": 298, "perc_coverage": 100.0}]], "core_bonus": 3, "synteny_score": 12, "hits": 11, "blast_score": 4341.0, "core_gene_hits": 1}], [{"cluster_label": "c4", "tags": ["AMR94_RS13315", "AMR94_RS13320", "AMR94_RS13325", "AMR94_RS13330", "AMR94_RS13335", "AMR94_RS13340", "AMR94_RS13345", "AMR94_RS13350", "AMR94_RS13355", "AMR94_RS13360", "AMR94_RS13365"], "proteins": ["AMR94_RS13315", "WP_000706893.1", "WP_000815125.1", "WP_000653680.1", "WP_000288900.1", "WP_001999916.1", "WP_000836836.1", "WP_016110089.1", "WP_001025615.1", "WP_000416779.1", "WP_053513066.1"], "cluster_type": "bacteriocin", "accession": "NZ_LKID01000056", "description": "Bacillus sp. G3(2015) Contig40, whole genome shotgun sequence"}, {"pairings": [["input|c8|2393809-2395171|+|ctg1_2311|", 1, {"perc_ident": 99, "locus_tag": "WP_053513066.1", "end": 160346, "annotation": "chitosanase", "genecluster": "NZ_LKID01000056_c4", "start": 158985, "strand": "-", "name": "AMR94_RS13365", "evalue": 6.1e-266, "blastscore": 920, "perc_coverage": 100.0}], ["input|c8|2395333-2396257|+|ctg1_2312|", 2, {"perc_ident": 97, "locus_tag": "WP_000416779.1", "end": 158822, "annotation": "nucleoside_hydrolase", "genecluster": "NZ_LKID01000056_c4", "start": 157899, "strand": "-", "name": "AMR94_RS13360", "evalue": 5e-171, "blastscore": 604, "perc_coverage": 100.0}], ["input|c8|2396333-2396792|+|ctg1_2313|", 3, {"perc_ident": 97, "locus_tag": "WP_001025615.1", "end": 157822, "annotation": "N-acetyltransferase", "genecluster": "NZ_LKID01000056_c4", "start": 157364, "strand": "-", "name": "AMR94_RS13355", "evalue": 3.8e-79, "blastscore": 298, "perc_coverage": 100.0}], ["input|c8|2396821-2396956|+|ctg1_2314|", 4, {"perc_ident": 97, "locus_tag": "WP_016110089.1", "end": 157333, "annotation": "hypothetical_protein", "genecluster": "NZ_LKID01000056_c4", "start": 156986, "strand": "-", "name": "AMR94_RS13350", "evalue": 5.8e-12, "blastscore": 73, "perc_coverage": 79.54545454545455}], ["input|c8|2397097-2397544|+|ctg1_2315|", 5, {"perc_ident": 99, "locus_tag": "WP_000836836.1", "end": 156969, "annotation": "NUDIX_domain-containing_protein", "genecluster": "NZ_LKID01000056_c4", "start": 156523, "strand": "-", "name": "AMR94_RS13345", "evalue": 3e-81, "blastscore": 305, "perc_coverage": 100.0}], ["input|c8|2397743-2397992|+|ctg1_2316|", 6, {"perc_ident": 100, "locus_tag": "WP_001999916.1", "end": 156338, "annotation": "heterocycloanthracin/sonorensin_family_bacteriocin", "genecluster": "NZ_LKID01000056_c4", "start": 156075, "strand": "-", "name": "AMR94_RS13340", "evalue": 4.1e-19, "blastscore": 98, "perc_coverage": 53.65853658536586}], ["input|c8|2398092-2399109|+|ctg1_2317|", 7, {"perc_ident": 99, "locus_tag": "WP_000288900.1", "end": 155974, "annotation": "penicillin-binding_protein", "genecluster": "NZ_LKID01000056_c4", "start": 154958, "strand": "-", "name": "AMR94_RS13335", "evalue": 4.2e-195, "blastscore": 685, "perc_coverage": 100.0}], ["input|c8|2399140-2399284|+|ctg1_2318|", 8, {"perc_ident": 98, "locus_tag": "WP_000653680.1", "end": 154926, "annotation": "hypothetical_protein", "genecluster": "NZ_LKID01000056_c4", "start": 154783, "strand": "-", "name": "AMR94_RS13330", "evalue": 9.8e-18, "blastscore": 92, "perc_coverage": 100.0}], ["input|c8|2399563-2400772|+|ctg1_2319|", 9, {"perc_ident": 99, "locus_tag": "WP_000815125.1", "end": 154503, "annotation": "MFS_transporter", "genecluster": "NZ_LKID01000056_c4", "start": 153295, "strand": "-", "name": "AMR94_RS13325", "evalue": 6.9e-213, "blastscore": 744, "perc_coverage": 100.0}], ["input|c8|2400902-2401328|+|ctg1_2320|", 10, {"perc_ident": 99, "locus_tag": "WP_000706893.1", "end": 153164, "annotation": "N-acetyltransferase", "genecluster": "NZ_LKID01000056_c4", "start": 152739, "strand": "-", "name": "AMR94_RS13320", "evalue": 3.3e-77, "blastscore": 292, "perc_coverage": 100.0}], ["input|c8|2401607-2402051|+|ctg1_2321|", 11, {"perc_ident": 100, "locus_tag": "AMR94_RS13315", "end": 152459, "annotation": "DNA_mismatch_repair_protein_MutT", "genecluster": "NZ_LKID01000056_c4", "start": 151972, "strand": "-", "name": "AMR94_RS13315", "evalue": 8e-58, "blastscore": 227, "perc_coverage": 75.51020408163265}]], "core_bonus": 3, "synteny_score": 12, "hits": 11, "blast_score": 4338.0, "core_gene_hits": 1}], [{"cluster_label": "c4", "tags": ["BHL21_RS03510", "BHL21_RS03515", "BHL21_RS03520", "BHL21_RS03525", "BHL21_RS03530", "BHL21_RS03535", "BHL21_RS03540", "BHL21_RS03545", "BHL21_RS03550", "BHL21_RS03555", "BHL21_RS03560"], "proteins": ["WP_065224925.1", "WP_000416786.1", "WP_065224924.1", "WP_001160791.1", "WP_000836831.1", "WP_072770321.1", "WP_000288894.1", "WP_000653680.1", "WP_070180167.1", "WP_000706906.1", "WP_000757608.1"], "cluster_type": "bacteriocin", "accession": "NZ_MQTH01000003", "description": "Bacillus cereus strain MOD1_Bc73 Bc73_contig_3, whole genome shotgun sequence"}, {"pairings": [["input|c8|2393809-2395171|+|ctg1_2311|", 1, {"perc_ident": 99, "locus_tag": "WP_065224925.1", "end": 48581, "annotation": "chitosanase", "genecluster": "NZ_MQTH01000003_c4", "start": 47220, "strand": "+", "name": "BHL21_RS03510", "evalue": 2.6e-264, "blastscore": 915, "perc_coverage": 100.0}], ["input|c8|2395333-2396257|+|ctg1_2312|", 2, {"perc_ident": 96, "locus_tag": "WP_000416786.1", "end": 49667, "annotation": "nucleoside_hydrolase", "genecluster": "NZ_MQTH01000003_c4", "start": 48744, "strand": "+", "name": "BHL21_RS03515", "evalue": 1.4e-168, "blastscore": 596, "perc_coverage": 100.0}], ["input|c8|2396333-2396792|+|ctg1_2313|", 3, {"perc_ident": 92, "locus_tag": "WP_065224924.1", "end": 50202, "annotation": "N-acetyltransferase", "genecluster": "NZ_MQTH01000003_c4", "start": 49744, "strand": "+", "name": "BHL21_RS03520", "evalue": 6.7e-76, "blastscore": 287, "perc_coverage": 100.0}], ["input|c8|2396821-2396956|+|ctg1_2314|", 4, {"perc_ident": 100, "locus_tag": "WP_001160791.1", "end": 50580, "annotation": "cytochrome_c_biogenesis_protein", "genecluster": "NZ_MQTH01000003_c4", "start": 50233, "strand": "+", "name": "BHL21_RS03525", "evalue": 2.6e-12, "blastscore": 74, "perc_coverage": 79.54545454545455}], ["input|c8|2397097-2397544|+|ctg1_2315|", 5, {"perc_ident": 95, "locus_tag": "WP_000836831.1", "end": 51043, "annotation": "NUDIX_domain-containing_protein", "genecluster": "NZ_MQTH01000003_c4", "start": 50597, "strand": "+", "name": "BHL21_RS03530", "evalue": 5.4e-78, "blastscore": 294, "perc_coverage": 100.0}], ["input|c8|2397743-2397992|+|ctg1_2316|", 6, {"perc_ident": 93, "locus_tag": "WP_072770321.1", "end": 51509, "annotation": "heterocycloanthracin/sonorensin_family_bacteriocin", "genecluster": "NZ_MQTH01000003_c4", "start": 51228, "strand": "+", "name": "BHL21_RS03535", "evalue": 6.5e-17, "blastscore": 91, "perc_coverage": 53.65853658536586}], ["input|c8|2398092-2399109|+|ctg1_2317|", 7, {"perc_ident": 94, "locus_tag": "WP_000288894.1", "end": 52627, "annotation": "penicillin-binding_protein", "genecluster": "NZ_MQTH01000003_c4", "start": 51611, "strand": "+", "name": "BHL21_RS03540", "evalue": 2.3e-185, "blastscore": 652, "perc_coverage": 100.0}], ["input|c8|2399140-2399284|+|ctg1_2318|", 8, {"perc_ident": 98, "locus_tag": "WP_000653680.1", "end": 52802, "annotation": "hypothetical_protein", "genecluster": "NZ_MQTH01000003_c4", "start": 52659, "strand": "+", "name": "BHL21_RS03545", "evalue": 9.8e-18, "blastscore": 92, "perc_coverage": 100.0}], ["input|c8|2399563-2400772|+|ctg1_2319|", 9, {"perc_ident": 99, "locus_tag": "WP_070180167.1", "end": 54290, "annotation": "MFS_transporter", "genecluster": "NZ_MQTH01000003_c4", "start": 53082, "strand": "+", "name": "BHL21_RS03550", "evalue": 5.3e-213, "blastscore": 744, "perc_coverage": 100.0}], ["input|c8|2400902-2401328|+|ctg1_2320|", 10, {"perc_ident": 100, "locus_tag": "WP_000706906.1", "end": 54846, "annotation": "N-acetyltransferase", "genecluster": "NZ_MQTH01000003_c4", "start": 54421, "strand": "+", "name": "BHL21_RS03555", "evalue": 8.7e-78, "blastscore": 294, "perc_coverage": 100.0}], ["input|c8|2401607-2402051|+|ctg1_2321|", 11, {"perc_ident": 99, "locus_tag": "WP_000757608.1", "end": 55569, "annotation": "NUDIX_hydrolase", "genecluster": "NZ_MQTH01000003_c4", "start": 55126, "strand": "+", "name": "BHL21_RS03560", "evalue": 4.8e-79, "blastscore": 298, "perc_coverage": 100.0}]], "core_bonus": 3, "synteny_score": 12, "hits": 11, "blast_score": 4337.0, "core_gene_hits": 1}], [{"cluster_label": "c7", "tags": ["BTGOE2_RS13955", "BTGOE2_RS13960", "BTGOE2_RS13965", "BTGOE2_RS13970", "BTGOE2_RS13975", "BTGOE2_RS13980", "BTGOE2_RS13985", "BTGOE2_RS13990", "BTGOE2_RS13995", "BTGOE2_RS14000", "BTGOE2_RS14005"], "proteins": ["WP_065224925.1", "WP_000416786.1", "WP_065224924.1", "WP_001160791.1", "WP_000836831.1", "WP_072770321.1", "WP_000288894.1", "WP_000653680.1", "WP_070180167.1", "WP_000706906.1", "WP_000757608.1"], "cluster_type": "bacteriocin", "accession": "NZ_LXLG01000017", "description": "Bacillus thuringiensis strain GOE2 BTGOE2_contig000017, whole genome shotgun sequence"}, {"pairings": [["input|c8|2393809-2395171|+|ctg1_2311|", 1, {"perc_ident": 99, "locus_tag": "WP_065224925.1", "end": 1527084, "annotation": "chitosanase", "genecluster": "NZ_LXLG01000017_c7", "start": 1525723, "strand": "+", "name": "BTGOE2_RS13955", "evalue": 2.6e-264, "blastscore": 915, "perc_coverage": 100.0}], ["input|c8|2395333-2396257|+|ctg1_2312|", 2, {"perc_ident": 96, "locus_tag": "WP_000416786.1", "end": 1528170, "annotation": "nucleoside_hydrolase", "genecluster": "NZ_LXLG01000017_c7", "start": 1527247, "strand": "+", "name": "BTGOE2_RS13960", "evalue": 1.4e-168, "blastscore": 596, "perc_coverage": 100.0}], ["input|c8|2396333-2396792|+|ctg1_2313|", 3, {"perc_ident": 92, "locus_tag": "WP_065224924.1", "end": 1528705, "annotation": "N-acetyltransferase", "genecluster": "NZ_LXLG01000017_c7", "start": 1528247, "strand": "+", "name": "BTGOE2_RS13965", "evalue": 6.7e-76, "blastscore": 287, "perc_coverage": 100.0}], ["input|c8|2396821-2396956|+|ctg1_2314|", 4, {"perc_ident": 100, "locus_tag": "WP_001160791.1", "end": 1529083, "annotation": "cytochrome_c_biogenesis_protein", "genecluster": "NZ_LXLG01000017_c7", "start": 1528736, "strand": "+", "name": "BTGOE2_RS13970", "evalue": 2.6e-12, "blastscore": 74, "perc_coverage": 79.54545454545455}], ["input|c8|2397097-2397544|+|ctg1_2315|", 5, {"perc_ident": 95, "locus_tag": "WP_000836831.1", "end": 1529546, "annotation": "NUDIX_domain-containing_protein", "genecluster": "NZ_LXLG01000017_c7", "start": 1529100, "strand": "+", "name": "BTGOE2_RS13975", "evalue": 5.4e-78, "blastscore": 294, "perc_coverage": 100.0}], ["input|c8|2397743-2397992|+|ctg1_2316|", 6, {"perc_ident": 93, "locus_tag": "WP_072770321.1", "end": 1530012, "annotation": "heterocycloanthracin/sonorensin_family_bacteriocin", "genecluster": "NZ_LXLG01000017_c7", "start": 1529731, "strand": "+", "name": "BTGOE2_RS13980", "evalue": 6.5e-17, "blastscore": 91, "perc_coverage": 53.65853658536586}], ["input|c8|2398092-2399109|+|ctg1_2317|", 7, {"perc_ident": 94, "locus_tag": "WP_000288894.1", "end": 1531130, "annotation": "penicillin-binding_protein", "genecluster": "NZ_LXLG01000017_c7", "start": 1530114, "strand": "+", "name": "BTGOE2_RS13985", "evalue": 2.3e-185, "blastscore": 652, "perc_coverage": 100.0}], ["input|c8|2399140-2399284|+|ctg1_2318|", 8, {"perc_ident": 98, "locus_tag": "WP_000653680.1", "end": 1531305, "annotation": "hypothetical_protein", "genecluster": "NZ_LXLG01000017_c7", "start": 1531162, "strand": "+", "name": "BTGOE2_RS13990", "evalue": 9.8e-18, "blastscore": 92, "perc_coverage": 100.0}], ["input|c8|2399563-2400772|+|ctg1_2319|", 9, {"perc_ident": 99, "locus_tag": "WP_070180167.1", "end": 1532793, "annotation": "MFS_transporter", "genecluster": "NZ_LXLG01000017_c7", "start": 1531585, "strand": "+", "name": "BTGOE2_RS13995", "evalue": 5.3e-213, "blastscore": 744, "perc_coverage": 100.0}], ["input|c8|2400902-2401328|+|ctg1_2320|", 10, {"perc_ident": 100, "locus_tag": "WP_000706906.1", "end": 1533349, "annotation": "N-acetyltransferase", "genecluster": "NZ_LXLG01000017_c7", "start": 1532924, "strand": "+", "name": "BTGOE2_RS14000", "evalue": 8.7e-78, "blastscore": 294, "perc_coverage": 100.0}], ["input|c8|2401607-2402051|+|ctg1_2321|", 11, {"perc_ident": 99, "locus_tag": "WP_000757608.1", "end": 1534072, "annotation": "NUDIX_hydrolase", "genecluster": "NZ_LXLG01000017_c7", "start": 1533629, "strand": "+", "name": "BTGOE2_RS14005", "evalue": 4.8e-79, "blastscore": 298, "perc_coverage": 100.0}]], "core_bonus": 3, "synteny_score": 12, "hits": 11, "blast_score": 4337.0, "core_gene_hits": 1}], [{"cluster_label": "c6", "tags": ["TU58_RS18465", "TU58_RS18470", "TU58_RS18475", "TU58_RS18480", "TU58_RS18485", "TU58_RS18490", "TU58_RS18495", "TU58_RS18500", "TU58_RS18505", "TU58_RS18510", "TU58_RS18515"], "proteins": ["WP_001013592.1", "WP_025709391.1", "WP_046392770.1", "TU58_RS18480", "WP_025709396.1", "WP_095209967.1", "WP_048535416.1", "WP_000653680.1", "WP_006929696.1", "WP_000706906.1", "WP_000757608.1"], "cluster_type": "bacteriocin", "accession": "NZ_LABH01000046", "description": "Bacillus cereus strain INRA A3 263, whole genome shotgun sequence"}, {"pairings": [["input|c8|2393809-2395171|+|ctg1_2311|", 1, {"perc_ident": 99, "locus_tag": "WP_001013592.1", "end": 264447, "annotation": "chitosanase", "genecluster": "NZ_LABH01000046_c6", "start": 263086, "strand": "+", "name": "TU58_RS18465", "evalue": 4.4e-264, "blastscore": 914, "perc_coverage": 100.0}], ["input|c8|2395333-2396257|+|ctg1_2312|", 2, {"perc_ident": 96, "locus_tag": "WP_025709391.1", "end": 265533, "annotation": "nucleoside_hydrolase", "genecluster": "NZ_LABH01000046_c6", "start": 264610, "strand": "+", "name": "TU58_RS18470", "evalue": 1e-168, "blastscore": 597, "perc_coverage": 100.0}], ["input|c8|2396333-2396792|+|ctg1_2313|", 3, {"perc_ident": 94, "locus_tag": "WP_046392770.1", "end": 266068, "annotation": "N-acetyltransferase", "genecluster": "NZ_LABH01000046_c6", "start": 265610, "strand": "+", "name": "TU58_RS18475", "evalue": 4.7e-77, "blastscore": 291, "perc_coverage": 100.0}], ["input|c8|2396821-2396956|+|ctg1_2314|", 4, {"perc_ident": 97, "locus_tag": "TU58_RS18480", "end": 266446, "annotation": "cytochrome_C_biogenesis_protein", "genecluster": "NZ_LABH01000046_c6", "start": 266099, "strand": "+", "name": "TU58_RS18480", "evalue": 9.9e-12, "blastscore": 72, "perc_coverage": 79.54545454545455}], ["input|c8|2397097-2397544|+|ctg1_2315|", 5, {"perc_ident": 95, "locus_tag": "WP_025709396.1", "end": 266909, "annotation": "NUDIX_domain-containing_protein", "genecluster": "NZ_LABH01000046_c6", "start": 266463, "strand": "+", "name": "TU58_RS18485", "evalue": 1.6e-77, "blastscore": 293, "perc_coverage": 100.0}], ["input|c8|2397743-2397992|+|ctg1_2316|", 6, {"perc_ident": 93, "locus_tag": "WP_095209967.1", "end": 267363, "annotation": "heterocycloanthracin/sonorensin_family_bacteriocin", "genecluster": "NZ_LABH01000046_c6", "start": 267094, "strand": "+", "name": "TU58_RS18490", "evalue": 6.5e-17, "blastscore": 91, "perc_coverage": 53.65853658536586}], ["input|c8|2398092-2399109|+|ctg1_2317|", 7, {"perc_ident": 94, "locus_tag": "WP_048535416.1", "end": 268481, "annotation": "penicillin-binding_protein", "genecluster": "NZ_LABH01000046_c6", "start": 267465, "strand": "+", "name": "TU58_RS18495", "evalue": 7.4e-184, "blastscore": 647, "perc_coverage": 100.0}], ["input|c8|2399140-2399284|+|ctg1_2318|", 8, {"perc_ident": 98, "locus_tag": "WP_000653680.1", "end": 268656, "annotation": "hypothetical_protein", "genecluster": "NZ_LABH01000046_c6", "start": 268513, "strand": "+", "name": "TU58_RS18500", "evalue": 9.8e-18, "blastscore": 92, "perc_coverage": 100.0}], ["input|c8|2399563-2400772|+|ctg1_2319|", 9, {"perc_ident": 99, "locus_tag": "WP_006929696.1", "end": 270144, "annotation": "MFS_transporter", "genecluster": "NZ_LABH01000046_c6", "start": 268936, "strand": "+", "name": "TU58_RS18505", "evalue": 3.1e-213, "blastscore": 745, "perc_coverage": 100.0}], ["input|c8|2400902-2401328|+|ctg1_2320|", 10, {"perc_ident": 100, "locus_tag": "WP_000706906.1", "end": 270700, "annotation": "N-acetyltransferase", "genecluster": "NZ_LABH01000046_c6", "start": 270275, "strand": "+", "name": "TU58_RS18510", "evalue": 8.7e-78, "blastscore": 294, "perc_coverage": 100.0}], ["input|c8|2401607-2402051|+|ctg1_2321|", 11, {"perc_ident": 99, "locus_tag": "WP_000757608.1", "end": 271423, "annotation": "NUDIX_hydrolase", "genecluster": "NZ_LABH01000046_c6", "start": 270980, "strand": "+", "name": "TU58_RS18515", "evalue": 4.8e-79, "blastscore": 298, "perc_coverage": 100.0}]], "core_bonus": 3, "synteny_score": 12, "hits": 11, "blast_score": 4334.0, "core_gene_hits": 1}], [{"cluster_label": "c5", "tags": ["TQ94_RS11000", "TQ94_RS11005", "TQ94_RS11010", "TQ94_RS11015", "TQ94_RS11020", "TQ94_RS11025", "TQ94_RS11030", "TQ94_RS30540", "TQ94_RS11040", "TQ94_RS11045", "TQ94_RS11050"], "proteins": ["WP_000757608.1", "WP_025709400.1", "WP_006929696.1", "WP_000653680.1", "WP_048558489.1", "WP_080350293.1", "WP_025709396.1", "WP_074619054.1", "WP_046392770.1", "WP_025709391.1", "WP_001013592.1"], "cluster_type": "bacteriocin", "accession": "NZ_JYFW01000014", "description": "Bacillus cereus strain #17 contig293, whole genome shotgun sequence"}, {"pairings": [["input|c8|2393809-2395171|+|ctg1_2311|", 1, {"perc_ident": 99, "locus_tag": "WP_001013592.1", "end": 305174, "annotation": "chitosanase", "genecluster": "NZ_JYFW01000014_c5", "start": 303813, "strand": "-", "name": "TQ94_RS11050", "evalue": 4.4e-264, "blastscore": 914, "perc_coverage": 100.0}], ["input|c8|2395333-2396257|+|ctg1_2312|", 2, {"perc_ident": 96, "locus_tag": "WP_025709391.1", "end": 303650, "annotation": "nucleoside_hydrolase", "genecluster": "NZ_JYFW01000014_c5", "start": 302727, "strand": "-", "name": "TQ94_RS11045", "evalue": 1e-168, "blastscore": 597, "perc_coverage": 100.0}], ["input|c8|2396333-2396792|+|ctg1_2313|", 3, {"perc_ident": 94, "locus_tag": "WP_046392770.1", "end": 302650, "annotation": "N-acetyltransferase", "genecluster": "NZ_JYFW01000014_c5", "start": 302192, "strand": "-", "name": "TQ94_RS11040", "evalue": 4.7e-77, "blastscore": 291, "perc_coverage": 100.0}], ["input|c8|2396821-2396956|+|ctg1_2314|", 4, {"perc_ident": 97, "locus_tag": "WP_074619054.1", "end": 302161, "annotation": "ion_tolerance_protein_CutA", "genecluster": "NZ_JYFW01000014_c5", "start": 301958, "strand": "-", "name": "TQ94_RS30540", "evalue": 9.9e-12, "blastscore": 72, "perc_coverage": 79.54545454545455}], ["input|c8|2397097-2397544|+|ctg1_2315|", 5, {"perc_ident": 95, "locus_tag": "WP_025709396.1", "end": 301797, "annotation": "NUDIX_domain-containing_protein", "genecluster": "NZ_JYFW01000014_c5", "start": 301351, "strand": "-", "name": "TQ94_RS11030", "evalue": 1.6e-77, "blastscore": 293, "perc_coverage": 100.0}], ["input|c8|2397743-2397992|+|ctg1_2316|", 6, {"perc_ident": 93, "locus_tag": "WP_080350293.1", "end": 301166, "annotation": "heterocycloanthracin/sonorensin_family_bacteriocin", "genecluster": "NZ_JYFW01000014_c5", "start": 300885, "strand": "-", "name": "TQ94_RS11025", "evalue": 6.5e-17, "blastscore": 91, "perc_coverage": 53.65853658536586}], ["input|c8|2398092-2399109|+|ctg1_2317|", 7, {"perc_ident": 94, "locus_tag": "WP_048558489.1", "end": 300783, "annotation": "penicillin-binding_protein", "genecluster": "NZ_JYFW01000014_c5", "start": 299767, "strand": "-", "name": "TQ94_RS11020", "evalue": 7.4e-184, "blastscore": 647, "perc_coverage": 100.0}], ["input|c8|2399140-2399284|+|ctg1_2318|", 8, {"perc_ident": 98, "locus_tag": "WP_000653680.1", "end": 299735, "annotation": "hypothetical_protein", "genecluster": "NZ_JYFW01000014_c5", "start": 299592, "strand": "-", "name": "TQ94_RS11015", "evalue": 9.8e-18, "blastscore": 92, "perc_coverage": 100.0}], ["input|c8|2399563-2400772|+|ctg1_2319|", 9, {"perc_ident": 99, "locus_tag": "WP_006929696.1", "end": 299312, "annotation": "MFS_transporter", "genecluster": "NZ_JYFW01000014_c5", "start": 298104, "strand": "-", "name": "TQ94_RS11010", "evalue": 3.1e-213, "blastscore": 745, "perc_coverage": 100.0}], ["input|c8|2400902-2401328|+|ctg1_2320|", 10, {"perc_ident": 99, "locus_tag": "WP_025709400.1", "end": 297973, "annotation": "N-acetyltransferase", "genecluster": "NZ_JYFW01000014_c5", "start": 297548, "strand": "-", "name": "TQ94_RS11005", "evalue": 1.1e-77, "blastscore": 293, "perc_coverage": 100.0}], ["input|c8|2401607-2402051|+|ctg1_2321|", 11, {"perc_ident": 99, "locus_tag": "WP_000757608.1", "end": 297268, "annotation": "NUDIX_hydrolase", "genecluster": "NZ_JYFW01000014_c5", "start": 296825, "strand": "-", "name": "TQ94_RS11000", "evalue": 4.8e-79, "blastscore": 298, "perc_coverage": 100.0}]], "core_bonus": 3, "synteny_score": 12, "hits": 11, "blast_score": 4333.0, "core_gene_hits": 1}], [{"cluster_label": "c12", "tags": ["BVF97_RS10705", "BVF97_RS10710", "BVF97_RS10715", "BVF97_RS10720", "BVF97_RS10725", "BVF97_RS10730", "BVF97_RS10735", "BVF97_RS10740", "BVF97_RS10745", "BVF97_RS10750", "BVF97_RS10755"], "proteins": ["WP_006929679.1", "WP_023522096.1", "WP_001102684.1", "WP_001160791.1", "WP_000836831.1", "WP_072770321.1", "WP_078993713.1", "WP_000653680.1", "WP_000815136.1", "WP_000706912.1", "WP_078993714.1"], "cluster_type": "bacteriocin", "accession": "NZ_MSTN01000004", "description": "Bacillus thuringiensis strain DNG9 DNG9_Contig_5, whole genome shotgun sequence"}, {"pairings": [["input|c8|2393809-2395171|+|ctg1_2311|", 1, {"perc_ident": 99, "locus_tag": "WP_006929679.1", "end": 31086, "annotation": "chitosanase", "genecluster": "NZ_MSTN01000004_c12", "start": 29725, "strand": "+", "name": "BVF97_RS10705", "evalue": 5.2e-265, "blastscore": 917, "perc_coverage": 100.0}], ["input|c8|2395333-2396257|+|ctg1_2312|", 2, {"perc_ident": 97, "locus_tag": "WP_023522096.1", "end": 32172, "annotation": "inosine-uridine_preferring_nucleoside_hydrolase", "genecluster": "NZ_MSTN01000004_c12", "start": 31249, "strand": "+", "name": "BVF97_RS10710", "evalue": 5.6e-170, "blastscore": 601, "perc_coverage": 100.0}], ["input|c8|2396333-2396792|+|ctg1_2313|", 3, {"perc_ident": 95, "locus_tag": "WP_001102684.1", "end": 32707, "annotation": "N-acetyltransferase", "genecluster": "NZ_MSTN01000004_c12", "start": 32249, "strand": "+", "name": "BVF97_RS10715", "evalue": 2.1e-77, "blastscore": 292, "perc_coverage": 100.0}], ["input|c8|2396821-2396956|+|ctg1_2314|", 4, {"perc_ident": 100, "locus_tag": "WP_001160791.1", "end": 33085, "annotation": "cytochrome_c_biogenesis_protein", "genecluster": "NZ_MSTN01000004_c12", "start": 32738, "strand": "+", "name": "BVF97_RS10720", "evalue": 2.6e-12, "blastscore": 74, "perc_coverage": 79.54545454545455}], ["input|c8|2397097-2397544|+|ctg1_2315|", 5, {"perc_ident": 95, "locus_tag": "WP_000836831.1", "end": 33548, "annotation": "NUDIX_domain-containing_protein", "genecluster": "NZ_MSTN01000004_c12", "start": 33102, "strand": "+", "name": "BVF97_RS10725", "evalue": 5.4e-78, "blastscore": 294, "perc_coverage": 100.0}], ["input|c8|2397743-2397992|+|ctg1_2316|", 6, {"perc_ident": 93, "locus_tag": "WP_072770321.1", "end": 34014, "annotation": "heterocycloanthracin/sonorensin_family_bacteriocin", "genecluster": "NZ_MSTN01000004_c12", "start": 33733, "strand": "+", "name": "BVF97_RS10730", "evalue": 6.5e-17, "blastscore": 91, "perc_coverage": 53.65853658536586}], ["input|c8|2398092-2399109|+|ctg1_2317|", 7, {"perc_ident": 94, "locus_tag": "WP_078993713.1", "end": 35132, "annotation": "penicillin-binding_protein", "genecluster": "NZ_MSTN01000004_c12", "start": 34116, "strand": "+", "name": "BVF97_RS10735", "evalue": 6.7e-185, "blastscore": 651, "perc_coverage": 100.0}], ["input|c8|2399140-2399284|+|ctg1_2318|", 8, {"perc_ident": 98, "locus_tag": "WP_000653680.1", "end": 35307, "annotation": "hypothetical_protein", "genecluster": "NZ_MSTN01000004_c12", "start": 35164, "strand": "+", "name": "BVF97_RS10740", "evalue": 9.8e-18, "blastscore": 92, "perc_coverage": 100.0}], ["input|c8|2399563-2400772|+|ctg1_2319|", 9, {"perc_ident": 100, "locus_tag": "WP_000815136.1", "end": 36795, "annotation": "MFS_transporter", "genecluster": "NZ_MSTN01000004_c12", "start": 35587, "strand": "+", "name": "BVF97_RS10745", "evalue": 2.4e-213, "blastscore": 745, "perc_coverage": 100.0}], ["input|c8|2400902-2401328|+|ctg1_2320|", 10, {"perc_ident": 98, "locus_tag": "WP_000706912.1", "end": 37351, "annotation": "N-acetyltransferase", "genecluster": "NZ_MSTN01000004_c12", "start": 36926, "strand": "+", "name": "BVF97_RS10750", "evalue": 6.2e-76, "blastscore": 287, "perc_coverage": 100.0}], ["input|c8|2401607-2402051|+|ctg1_2321|", 11, {"perc_ident": 97, "locus_tag": "WP_078993714.1", "end": 38074, "annotation": "NUDIX_hydrolase", "genecluster": "NZ_MSTN01000004_c12", "start": 37631, "strand": "+", "name": "BVF97_RS10755", "evalue": 1.7e-76, "blastscore": 289, "perc_coverage": 100.0}]], "core_bonus": 3, "synteny_score": 12, "hits": 11, "blast_score": 4333.0, "core_gene_hits": 1}], [{"cluster_label": "c4", "tags": ["SK30_RS03465", "SK30_RS03470", "SK30_RS03475", "SK30_RS03480", "SK30_RS03485", "SK30_RS03490", "SK30_RS03495", "SK30_RS28595", "SK30_RS03505", "SK30_RS03510", "SK30_RS03515"], "proteins": ["WP_000757608.1", "WP_025709400.1", "WP_006929696.1", "WP_000653680.1", "WP_025709397.1", "WP_072770321.1", "WP_025709396.1", "WP_074619054.1", "WP_025709394.1", "WP_025709391.1", "WP_025709389.1"], "cluster_type": "bacteriocin", "accession": "NZ_JXDH01000014", "description": "Bacillus cereus strain MIT0214 GAAGTAT_seq1_contig_14, whole genome shotgun sequence"}, {"pairings": [["input|c8|2393809-2395171|+|ctg1_2311|", 1, {"perc_ident": 98, "locus_tag": "WP_025709389.1", "end": 46294, "annotation": "chitosanase", "genecluster": "NZ_JXDH01000014_c4", "start": 44933, "strand": "-", "name": "SK30_RS03515", "evalue": 2.8e-263, "blastscore": 911, "perc_coverage": 100.0}], ["input|c8|2395333-2396257|+|ctg1_2312|", 2, {"perc_ident": 96, "locus_tag": "WP_025709391.1", "end": 44770, "annotation": "nucleoside_hydrolase", "genecluster": "NZ_JXDH01000014_c4", "start": 43847, "strand": "-", "name": "SK30_RS03510", "evalue": 1e-168, "blastscore": 597, "perc_coverage": 100.0}], ["input|c8|2396333-2396792|+|ctg1_2313|", 3, {"perc_ident": 93, "locus_tag": "WP_025709394.1", "end": 43770, "annotation": "N-acetyltransferase", "genecluster": "NZ_JXDH01000014_c4", "start": 43312, "strand": "-", "name": "SK30_RS03505", "evalue": 3e-76, "blastscore": 289, "perc_coverage": 100.0}], ["input|c8|2396821-2396956|+|ctg1_2314|", 4, {"perc_ident": 97, "locus_tag": "WP_074619054.1", "end": 43281, "annotation": "ion_tolerance_protein_CutA", "genecluster": "NZ_JXDH01000014_c4", "start": 43078, "strand": "-", "name": "SK30_RS28595", "evalue": 9.9e-12, "blastscore": 72, "perc_coverage": 79.54545454545455}], ["input|c8|2397097-2397544|+|ctg1_2315|", 5, {"perc_ident": 95, "locus_tag": "WP_025709396.1", "end": 42917, "annotation": "NUDIX_domain-containing_protein", "genecluster": "NZ_JXDH01000014_c4", "start": 42471, "strand": "-", "name": "SK30_RS03495", "evalue": 1.6e-77, "blastscore": 293, "perc_coverage": 100.0}], ["input|c8|2397743-2397992|+|ctg1_2316|", 6, {"perc_ident": 93, "locus_tag": "WP_072770321.1", "end": 42286, "annotation": "heterocycloanthracin/sonorensin_family_bacteriocin", "genecluster": "NZ_JXDH01000014_c4", "start": 42005, "strand": "-", "name": "SK30_RS03490", "evalue": 6.5e-17, "blastscore": 91, "perc_coverage": 53.65853658536586}], ["input|c8|2398092-2399109|+|ctg1_2317|", 7, {"perc_ident": 93, "locus_tag": "WP_025709397.1", "end": 41903, "annotation": "penicillin-binding_protein", "genecluster": "NZ_JXDH01000014_c4", "start": 40887, "strand": "-", "name": "SK30_RS03485", "evalue": 5.7e-184, "blastscore": 648, "perc_coverage": 100.0}], ["input|c8|2399140-2399284|+|ctg1_2318|", 8, {"perc_ident": 98, "locus_tag": "WP_000653680.1", "end": 40855, "annotation": "hypothetical_protein", "genecluster": "NZ_JXDH01000014_c4", "start": 40712, "strand": "-", "name": "SK30_RS03480", "evalue": 9.8e-18, "blastscore": 92, "perc_coverage": 100.0}], ["input|c8|2399563-2400772|+|ctg1_2319|", 9, {"perc_ident": 99, "locus_tag": "WP_006929696.1", "end": 40432, "annotation": "MFS_transporter", "genecluster": "NZ_JXDH01000014_c4", "start": 39224, "strand": "-", "name": "SK30_RS03475", "evalue": 3.1e-213, "blastscore": 745, "perc_coverage": 100.0}], ["input|c8|2400902-2401328|+|ctg1_2320|", 10, {"perc_ident": 99, "locus_tag": "WP_025709400.1", "end": 39093, "annotation": "N-acetyltransferase", "genecluster": "NZ_JXDH01000014_c4", "start": 38668, "strand": "-", "name": "SK30_RS03470", "evalue": 1.1e-77, "blastscore": 293, "perc_coverage": 100.0}], ["input|c8|2401607-2402051|+|ctg1_2321|", 11, {"perc_ident": 99, "locus_tag": "WP_000757608.1", "end": 38388, "annotation": "NUDIX_hydrolase", "genecluster": "NZ_JXDH01000014_c4", "start": 37945, "strand": "-", "name": "SK30_RS03465", "evalue": 4.8e-79, "blastscore": 298, "perc_coverage": 100.0}]], "core_bonus": 3, "synteny_score": 12, "hits": 11, "blast_score": 4329.0, "core_gene_hits": 1}], [{"cluster_label": "c8", "tags": ["FORC48_RS13670", "FORC48_RS13675", "FORC48_RS13680", "FORC48_RS13685", "FORC48_RS13690", "FORC48_RS13695", "FORC48_RS13700", "FORC48_RS13705", "FORC48_RS13710", "FORC48_RS13715", "FORC48_RS13720"], "proteins": ["WP_025709389.1", "WP_025709391.1", "WP_025709394.1", "WP_074619054.1", "WP_025709396.1", "WP_078401243.1", "WP_088867796.1", "WP_000653680.1", "WP_006929696.1", "WP_025709400.1", "WP_000757608.1"], "cluster_type": "bacteriocin", "accession": "NZ_CP017234", "description": "Bacillus cereus strain FORC_048, complete genome"}, {"pairings": [["input|c8|2393809-2395171|+|ctg1_2311|", 1, {"perc_ident": 98, "locus_tag": "WP_025709389.1", "end": 2617234, "annotation": "chitosanase", "genecluster": "NZ_CP017234_c8", "start": 2615873, "strand": "+", "name": "FORC48_RS13670", "evalue": 2.8e-263, "blastscore": 911, "perc_coverage": 100.0}], ["input|c8|2395333-2396257|+|ctg1_2312|", 2, {"perc_ident": 96, "locus_tag": "WP_025709391.1", "end": 2618320, "annotation": "nucleoside_hydrolase", "genecluster": "NZ_CP017234_c8", "start": 2617397, "strand": "+", "name": "FORC48_RS13675", "evalue": 1e-168, "blastscore": 597, "perc_coverage": 100.0}], ["input|c8|2396333-2396792|+|ctg1_2313|", 3, {"perc_ident": 93, "locus_tag": "WP_025709394.1", "end": 2618855, "annotation": "N-acetyltransferase", "genecluster": "NZ_CP017234_c8", "start": 2618397, "strand": "+", "name": "FORC48_RS13680", "evalue": 3e-76, "blastscore": 289, "perc_coverage": 100.0}], ["input|c8|2396821-2396956|+|ctg1_2314|", 4, {"perc_ident": 97, "locus_tag": "WP_074619054.1", "end": 2619089, "annotation": "ion_tolerance_protein_CutA", "genecluster": "NZ_CP017234_c8", "start": 2618886, "strand": "+", "name": "FORC48_RS13685", "evalue": 9.9e-12, "blastscore": 72, "perc_coverage": 79.54545454545455}], ["input|c8|2397097-2397544|+|ctg1_2315|", 5, {"perc_ident": 95, "locus_tag": "WP_025709396.1", "end": 2619696, "annotation": "NUDIX_domain-containing_protein", "genecluster": "NZ_CP017234_c8", "start": 2619250, "strand": "+", "name": "FORC48_RS13690", "evalue": 1.6e-77, "blastscore": 293, "perc_coverage": 100.0}], ["input|c8|2397743-2397992|+|ctg1_2316|", 6, {"perc_ident": 93, "locus_tag": "WP_078401243.1", "end": 2620150, "annotation": "heterocycloanthracin/sonorensin_family_bacteriocin", "genecluster": "NZ_CP017234_c8", "start": 2619881, "strand": "+", "name": "FORC48_RS13695", "evalue": 6.5e-17, "blastscore": 91, "perc_coverage": 53.65853658536586}], ["input|c8|2398092-2399109|+|ctg1_2317|", 7, {"perc_ident": 93, "locus_tag": "WP_088867796.1", "end": 2621268, "annotation": "penicillin-binding_protein", "genecluster": "NZ_CP017234_c8", "start": 2620252, "strand": "+", "name": "FORC48_RS13700", "evalue": 1.7e-183, "blastscore": 646, "perc_coverage": 100.0}], ["input|c8|2399140-2399284|+|ctg1_2318|", 8, {"perc_ident": 98, "locus_tag": "WP_000653680.1", "end": 2621443, "annotation": "hypothetical_protein", "genecluster": "NZ_CP017234_c8", "start": 2621300, "strand": "+", "name": "FORC48_RS13705", "evalue": 9.8e-18, "blastscore": 92, "perc_coverage": 100.0}], ["input|c8|2399563-2400772|+|ctg1_2319|", 9, {"perc_ident": 99, "locus_tag": "WP_006929696.1", "end": 2622931, "annotation": "MFS_transporter", "genecluster": "NZ_CP017234_c8", "start": 2621723, "strand": "+", "name": "FORC48_RS13710", "evalue": 3.1e-213, "blastscore": 745, "perc_coverage": 100.0}], ["input|c8|2400902-2401328|+|ctg1_2320|", 10, {"perc_ident": 99, "locus_tag": "WP_025709400.1", "end": 2623487, "annotation": "N-acetyltransferase", "genecluster": "NZ_CP017234_c8", "start": 2623062, "strand": "+", "name": "FORC48_RS13715", "evalue": 1.1e-77, "blastscore": 293, "perc_coverage": 100.0}], ["input|c8|2401607-2402051|+|ctg1_2321|", 11, {"perc_ident": 99, "locus_tag": "WP_000757608.1", "end": 2624210, "annotation": "NUDIX_hydrolase", "genecluster": "NZ_CP017234_c8", "start": 2623767, "strand": "+", "name": "FORC48_RS13720", "evalue": 4.8e-79, "blastscore": 298, "perc_coverage": 100.0}]], "core_bonus": 3, "synteny_score": 12, "hits": 11, "blast_score": 4327.0, "core_gene_hits": 1}]], "region_number": 8, "prefix": "general", "total_hits": 356}, {"ranking": [[{"cluster_label": "c8", "tags": ["CY96_RS12165", "CY96_RS12170", "CY96_RS12175", "CY96_RS12180", "CY96_RS12185", "CY96_RS12190", "CY96_RS12195", "CY96_RS12200", "CY96_RS12205", "CY96_RS12210", "CY96_RS12215", "CY96_RS12220", "CY96_RS12225", "CY96_RS12230", "CY96_RS12235", "CY96_RS12240", "CY96_RS12245", "CY96_RS12250", "CY96_RS12255", "CY96_RS12260", "CY96_RS12265", "CY96_RS12270", "CY96_RS12275", "CY96_RS12280", "CY96_RS12285", "CY96_RS12290", "CY96_RS12295", "CY96_RS12300", "CY96_RS12305", "CY96_RS12310", "CY96_RS12320", "CY96_RS12325", "CY96_RS12330", "CY96_RS12335", "CY96_RS12340", "CY96_RS12345"], "proteins": ["WP_001103993.1", "WP_044584519.1", "WP_000587701.1", "WP_000026325.1", "WP_000026531.1", "WP_044584520.1", "WP_000844391.1", "WP_000110843.1", "WP_000202771.1", "WP_080473606.1", "WP_074626571.1", "WP_000800727.1", "WP_066464245.1", "WP_000497525.1", "WP_000273229.1", "WP_000447862.1", "WP_001010215.1", "WP_044584522.1", "WP_000857941.1", "WP_044584523.1", "WP_084802164.1", "WP_084802165.1", "WP_044584526.1", "WP_044584527.1", "WP_001171078.1", "WP_000379370.1", "WP_000862353.1", "WP_000490133.1", "WP_000234333.1", "WP_000706791.1", "WP_001291319.1", "WP_001257760.1", "WP_000025622.1", "WP_001093143.1", "WP_000177396.1", "WP_009327034.1"], "cluster_type": "nrps", "accession": "NZ_CP007512", "description": "Bacillus bombysepticus str. Wang, complete genome"}, {"pairings": [["input|c9|2417866-2418439|-|ctg1_2344|", 0, {"perc_ident": 100, "locus_tag": "WP_001103993.1", "end": 2418439, "annotation": "hypothetical_protein", "genecluster": "NZ_CP007512_c8", "start": 2417867, "strand": "-", "name": "CY96_RS12165", "evalue": 1.7e-97, "blastscore": 359, "perc_coverage": 100.0}], ["input|c9|2418642-2420073|-|ctg1_2345|", 1, {"perc_ident": 100, "locus_tag": "WP_044584519.1", "end": 2420073, "annotation": "glucose_dehydrogenase", "genecluster": "NZ_CP007512_c8", "start": 2418643, "strand": "-", "name": "CY96_RS12170", "evalue": 1.2e-280, "blastscore": 969, "perc_coverage": 100.0}], ["input|c9|2420209-2420467|+|ctg1_2346|", 2, {"perc_ident": 100, "locus_tag": "WP_000587701.1", "end": 2420467, "annotation": "hypothetical_protein", "genecluster": "NZ_CP007512_c8", "start": 2420210, "strand": "+", "name": "CY96_RS12175", "evalue": 4.1e-38, "blastscore": 161, "perc_coverage": 100.0}], ["input|c9|2420558-2420738|+|ctg1_2347|", 3, {"perc_ident": 100, "locus_tag": "WP_000026325.1", "end": 2420738, "annotation": "hypothetical_protein", "genecluster": "NZ_CP007512_c8", "start": 2420559, "strand": "+", "name": "CY96_RS12180", "evalue": 1.3e-22, "blastscore": 109, "perc_coverage": 100.0}], ["input|c9|2420931-2421591|-|ctg1_2348|", 4, {"perc_ident": 100, "locus_tag": "WP_000026531.1", "end": 2421591, "annotation": "hypothetical_protein", "genecluster": "NZ_CP007512_c8", "start": 2420932, "strand": "-", "name": "CY96_RS12185", "evalue": 4.7e-123, "blastscore": 445, "perc_coverage": 100.0}], ["input|c9|2421813-2422224|-|ctg1_2349|", 5, {"perc_ident": 100, "locus_tag": "WP_044584520.1", "end": 2422224, "annotation": "NUDIX_pyrophosphatase", "genecluster": "NZ_CP007512_c8", "start": 2421814, "strand": "-", "name": "CY96_RS12190", "evalue": 5.1e-75, "blastscore": 284, "perc_coverage": 100.0}], ["input|c9|2422440-2423556|-|ctg1_2350|", 6, {"perc_ident": 100, "locus_tag": "WP_000844391.1", "end": 2423556, "annotation": "FAD-binding_oxidoreductase", "genecluster": "NZ_CP007512_c8", "start": 2422441, "strand": "-", "name": "CY96_RS12195", "evalue": 6.6e-210, "blastscore": 734, "perc_coverage": 100.0}], ["input|c9|2423682-2424336|-|ctg1_2351|", 7, {"perc_ident": 100, "locus_tag": "WP_000110843.1", "end": 2424336, "annotation": "hypothetical_protein", "genecluster": "NZ_CP007512_c8", "start": 2423683, "strand": "-", "name": "CY96_RS12200", "evalue": 3.5e-118, "blastscore": 428, "perc_coverage": 100.0}], ["input|c9|2424603-2425371|-|ctg1_2352|", 8, {"perc_ident": 100, "locus_tag": "WP_000202771.1", "end": 2425371, "annotation": "arylamine_N-acetyltransferase", "genecluster": "NZ_CP007512_c8", "start": 2424604, "strand": "-", "name": "CY96_RS12205", "evalue": 1.4e-142, "blastscore": 510, "perc_coverage": 100.0}], ["input|c9|2425560-2426064|-|ctg1_2353|", 9, {"perc_ident": 98, "locus_tag": "WP_080473606.1", "end": 2426085, "annotation": "mep_operon_protein_MepB", "genecluster": "NZ_CP007512_c8", "start": 2425561, "strand": "-", "name": "CY96_RS12210", "evalue": 5.8e-81, "blastscore": 304, "perc_coverage": 100.0}], ["input|c9|2426384-2427077|-|ctg1_2354|", 10, {"perc_ident": 100, "locus_tag": "WP_074626571.1", "end": 2427080, "annotation": "2-haloalkanoic_acid_dehalogenase", "genecluster": "NZ_CP007512_c8", "start": 2426385, "strand": "-", "name": "CY96_RS12215", "evalue": 8.5e-131, "blastscore": 470, "perc_coverage": 100.0}], ["input|c9|2427523-2428189|+|ctg1_2355|", 11, {"perc_ident": 100, "locus_tag": "WP_000800727.1", "end": 2428189, "annotation": "DNA-binding_response_regulator", "genecluster": "NZ_CP007512_c8", "start": 2427524, "strand": "+", "name": "CY96_RS12220", "evalue": 7.6e-121, "blastscore": 437, "perc_coverage": 100.0}], ["input|c9|2428181-2429654|+|ctg1_2356|", 12, {"perc_ident": 100, "locus_tag": "WP_066464245.1", "end": 2429654, "annotation": "sensor_histidine_kinase", "genecluster": "NZ_CP007512_c8", "start": 2428203, "strand": "+", "name": "CY96_RS12225", "evalue": 6.4e-253, "blastscore": 877, "perc_coverage": 98.57142857142858}], ["input|c9|2429665-2429971|+|ctg1_2357|", 13, {"perc_ident": 99, "locus_tag": "WP_000497525.1", "end": 2429971, "annotation": "DinB_family_protein", "genecluster": "NZ_CP007512_c8", "start": 2429666, "strand": "+", "name": "CY96_RS12230", "evalue": 2.7e-49, "blastscore": 198, "perc_coverage": 100.0}], ["input|c9|2430172-2430355|+|ctg1_2358|", 14, {"perc_ident": 100, "locus_tag": "WP_000273229.1", "end": 2430355, "annotation": "hypothetical_protein", "genecluster": "NZ_CP007512_c8", "start": 2430173, "strand": "+", "name": "CY96_RS12235", "evalue": 2.5e-26, "blastscore": 121, "perc_coverage": 100.0}], ["input|c9|2430650-2431328|-|ctg1_2359|", 15, {"perc_ident": 100, "locus_tag": "WP_000447862.1", "end": 2431328, "annotation": "ABC_transporter_ATP-binding_protein", "genecluster": "NZ_CP007512_c8", "start": 2430651, "strand": "-", "name": "CY96_RS12240", "evalue": 6.6e-120, "blastscore": 434, "perc_coverage": 100.0}], ["input|c9|2431339-2432770|-|ctg1_2360|", 16, {"perc_ident": 100, "locus_tag": "WP_001010215.1", "end": 2432770, "annotation": "ABC_transporter_permease", "genecluster": "NZ_CP007512_c8", "start": 2431340, "strand": "-", "name": "CY96_RS12245", "evalue": 7.1e-257, "blastscore": 890, "perc_coverage": 100.0}], ["input|c9|2433324-2434326|+|ctg1_2362|", 17, {"perc_ident": 100, "locus_tag": "WP_044584522.1", "end": 2434326, "annotation": "abhydrolase_domain-containing_18", "genecluster": "NZ_CP007512_c8", "start": 2433325, "strand": "+", "name": "CY96_RS12250", "evalue": 3.5e-194, "blastscore": 681, "perc_coverage": 100.0}], ["input|c9|2434981-2435938|+|ctg1_2363|", 18, {"perc_ident": 100, "locus_tag": "WP_000857941.1", "end": 2435938, "annotation": "alpha/beta_hydrolase", "genecluster": "NZ_CP007512_c8", "start": 2434982, "strand": "+", "name": "CY96_RS12255", "evalue": 2.3e-187, "blastscore": 659, "perc_coverage": 100.0}], ["input|c9|2436049-2437504|-|ctg1_2364|", 19, {"perc_ident": 100, "locus_tag": "WP_044584523.1", "end": 2437504, "annotation": "2,4-diaminobutyrate_decarboxylase", "genecluster": "NZ_CP007512_c8", "start": 2436050, "strand": "-", "name": "CY96_RS12260", "evalue": 1e-279, "blastscore": 966, "perc_coverage": 100.0}], ["input|c9|2437559-2444576|-|ctg1_2365|", 20, {"perc_ident": 100, "locus_tag": "WP_084802164.1", "end": 2444603, "annotation": "non-ribosomal_peptide_synthetase", "genecluster": "NZ_CP007512_c8", "start": 2437560, "strand": "-", "name": "CY96_RS12265", "evalue": 0.0, "blastscore": 4686, "perc_coverage": 100.0}], ["input|c9|2444608-2445586|-|ctg1_2366|", 21, {"perc_ident": 100, "locus_tag": "WP_084802165.1", "end": 2445598, "annotation": "dehydrogenase", "genecluster": "NZ_CP007512_c8", "start": 2444609, "strand": "-", "name": "CY96_RS12270", "evalue": 7.6e-186, "blastscore": 654, "perc_coverage": 100.0}], ["input|c9|2446457-2449016|-|ctg1_2367|", 22, {"perc_ident": 100, "locus_tag": "WP_044584526.1", "end": 2449016, "annotation": "type_I_pullulanase", "genecluster": "NZ_CP007512_c8", "start": 2446458, "strand": "-", "name": "CY96_RS12275", "evalue": 0.0, "blastscore": 1729, "perc_coverage": 100.0}], ["input|c9|2449492-2451196|-|ctg1_2368|", 23, {"perc_ident": 100, "locus_tag": "WP_044584527.1", "end": 2451196, "annotation": "M4_family_peptidase", "genecluster": "NZ_CP007512_c8", "start": 2449493, "strand": "-", "name": "CY96_RS12280", "evalue": 0.0, "blastscore": 1111, "perc_coverage": 100.0}], ["input|c9|2451536-2453489|-|ctg1_2369|", 24, {"perc_ident": 100, "locus_tag": "WP_001171078.1", "end": 2453489, "annotation": "2',3'-cyclic-nucleotide_2'-phosphodiesterase", "genecluster": "NZ_CP007512_c8", "start": 2451537, "strand": "-", "name": "CY96_RS12285", "evalue": 0.0, "blastscore": 1306, "perc_coverage": 100.0}], ["input|c9|2454025-2454541|-|ctg1_2370|", 25, {"perc_ident": 100, "locus_tag": "WP_000379370.1", "end": 2454541, "annotation": "DinB_family_protein", "genecluster": "NZ_CP007512_c8", "start": 2454026, "strand": "-", "name": "CY96_RS12290", "evalue": 2.4e-90, "blastscore": 336, "perc_coverage": 100.0}], ["input|c9|2454670-2455147|-|ctg1_2371|", 26, {"perc_ident": 100, "locus_tag": "WP_000862353.1", "end": 2455147, "annotation": "AraC_family_transcriptional_regulator", "genecluster": "NZ_CP007512_c8", "start": 2454671, "strand": "-", "name": "CY96_RS12295", "evalue": 5.3e-92, "blastscore": 341, "perc_coverage": 100.0}], ["input|c9|2455701-2457006|+|ctg1_2372|", 27, {"perc_ident": 100, "locus_tag": "WP_000490133.1", "end": 2457006, "annotation": "preprotein_translocase_subunit_SecY", "genecluster": "NZ_CP007512_c8", "start": 2455702, "strand": "+", "name": "CY96_RS12300", "evalue": 4.4e-237, "blastscore": 824, "perc_coverage": 100.0}], ["input|c9|2457091-2458009|-|ctg1_2373|", 28, {"perc_ident": 100, "locus_tag": "WP_000234333.1", "end": 2458009, "annotation": "EamA_family_transporter", "genecluster": "NZ_CP007512_c8", "start": 2457092, "strand": "-", "name": "CY96_RS12305", "evalue": 2.4e-165, "blastscore": 586, "perc_coverage": 100.0}], ["input|c9|2458157-2459591|+|ctg1_2374|", 29, {"perc_ident": 100, "locus_tag": "WP_000706791.1", "end": 2459591, "annotation": "PLP-dependent_aminotransferase_family_protein", "genecluster": "NZ_CP007512_c8", "start": 2458158, "strand": "+", "name": "CY96_RS12310", "evalue": 9.6e-278, "blastscore": 960, "perc_coverage": 100.0}], ["input|c9|2460088-2460931|+|ctg1_2376|", 31, {"perc_ident": 100, "locus_tag": "WP_001291319.1", "end": 2460931, "annotation": "putative_esterase", "genecluster": "NZ_CP007512_c8", "start": 2460077, "strand": "+", "name": "CY96_RS12320", "evalue": 6.6e-162, "blastscore": 574, "perc_coverage": 100.0}], ["input|c9|2461045-2461381|-|ctg1_2377|", 32, {"perc_ident": 100, "locus_tag": "WP_001257760.1", "end": 2461381, "annotation": "hypothetical_protein", "genecluster": "NZ_CP007512_c8", "start": 2461046, "strand": "-", "name": "CY96_RS12325", "evalue": 6e-58, "blastscore": 227, "perc_coverage": 100.0}], ["input|c9|2461392-2462562|-|ctg1_2378|", 33, {"perc_ident": 100, "locus_tag": "WP_000025622.1", "end": 2462562, "annotation": "peptide_ABC_transporter_substrate-binding_protein", "genecluster": "NZ_CP007512_c8", "start": 2461393, "strand": "-", "name": "CY96_RS12330", "evalue": 2.7e-222, "blastscore": 775, "perc_coverage": 100.0}], ["input|c9|2462770-2463175|+|ctg1_2379|", 34, {"perc_ident": 99, "locus_tag": "WP_001093143.1", "end": 2463175, "annotation": "hypothetical_protein", "genecluster": "NZ_CP007512_c8", "start": 2462771, "strand": "+", "name": "CY96_RS12335", "evalue": 5.6e-66, "blastscore": 254, "perc_coverage": 100.0}], ["input|c9|2463219-2463756|-|ctg1_2380|", 35, {"perc_ident": 100, "locus_tag": "WP_000177396.1", "end": 2463756, "annotation": "DUF1697_domain-containing_protein", "genecluster": "NZ_CP007512_c8", "start": 2463220, "strand": "-", "name": "CY96_RS12340", "evalue": 4.9e-94, "blastscore": 348, "perc_coverage": 100.0}], ["input|c9|2463785-2464013|-|ctg1_2381|", 36, {"perc_ident": 100, "locus_tag": "WP_009327034.1", "end": 2464052, "annotation": "membrane_protein", "genecluster": "NZ_CP007512_c8", "start": 2463786, "strand": "-", "name": "CY96_RS12345", "evalue": 4e-37, "blastscore": 158, "perc_coverage": 100.0}]], "core_bonus": 3, "synteny_score": 36, "hits": 36, "blast_score": 24905.0, "core_gene_hits": 1}], [{"cluster_label": "c2", "tags": ["AU379_RS10230", "AU379_RS10235", "AU379_RS10240", "AU379_RS10245", "AU379_RS10250", "AU379_RS10255", "AU379_RS10260", "AU379_RS10265", "AU379_RS10270", "AU379_RS10275", "AU379_RS10280", "AU379_RS10285", "AU379_RS10290", "AU379_RS10295", "AU379_RS10300", "AU379_RS10305", "AU379_RS10310", "AU379_RS10315", "AU379_RS10320", "AU379_RS10325", "AU379_RS10330", "AU379_RS10335", "AU379_RS10340", "AU379_RS10345", "AU379_RS10350", "AU379_RS10355", "AU379_RS10360", "AU379_RS10365", "AU379_RS10370", "AU379_RS10375", "AU379_RS10380", "AU379_RS10385", "AU379_RS10390", "AU379_RS10395", "AU379_RS10400", "AU379_RS10405", "AU379_RS10410"], "proteins": ["WP_009327034.1", "WP_000177395.1", "AU379_RS10240", "WP_000025622.1", "WP_001257760.1", "WP_001291320.1", "WP_000706791.1", "WP_000234333.1", "WP_000490133.1", "WP_000862353.1", "WP_000379370.1", "WP_061139200.1", "WP_000791453.1", "WP_061139201.1", "WP_080685425.1", "WP_082769930.1", "WP_061139203.1", "WP_061139204.1", "WP_061139205.1", "WP_061139206.1", "WP_000447862.1", "WP_000273229.1", "WP_061139207.1", "WP_069604931.1", "WP_000800727.1", "WP_080473607.1", "WP_080473606.1", "WP_000202771.1", "WP_001147162.1", "WP_000110843.1", "WP_000844391.1", "AU379_RS10385", "WP_061139209.1", "WP_000026326.1", "WP_061139210.1", "WP_061139211.1", "WP_001103992.1"], "cluster_type": "nrps", "accession": "NZ_LPUS01000001", "description": "Bacillus sp. JH7 scaffold_1, whole genome shotgun sequence"}, {"pairings": [["input|c9|2417866-2418439|-|ctg1_2344|", 0, {"perc_ident": 100, "locus_tag": "WP_001103992.1", "end": 2054616, "annotation": "hypothetical_protein", "genecluster": "NZ_LPUS01000001_c2", "start": 2054044, "strand": "+", "name": "AU379_RS10410", "evalue": 5.1e-97, "blastscore": 358, "perc_coverage": 100.0}], ["input|c9|2418642-2420073|-|ctg1_2345|", 1, {"perc_ident": 98, "locus_tag": "WP_061139211.1", "end": 2053840, "annotation": "glucose_dehydrogenase", "genecluster": "NZ_LPUS01000001_c2", "start": 2052410, "strand": "+", "name": "AU379_RS10405", "evalue": 1.5e-275, "blastscore": 952, "perc_coverage": 100.0}], ["input|c9|2420209-2420467|+|ctg1_2346|", 2, {"perc_ident": 94, "locus_tag": "WP_061139210.1", "end": 2052273, "annotation": "hypothetical_protein", "genecluster": "NZ_LPUS01000001_c2", "start": 2052016, "strand": "-", "name": "AU379_RS10400", "evalue": 7.2e-35, "blastscore": 150, "perc_coverage": 100.0}], ["input|c9|2420558-2420738|+|ctg1_2347|", 3, {"perc_ident": 98, "locus_tag": "WP_000026326.1", "end": 2051924, "annotation": "hypothetical_protein", "genecluster": "NZ_LPUS01000001_c2", "start": 2051745, "strand": "-", "name": "AU379_RS10395", "evalue": 1.7e-22, "blastscore": 109, "perc_coverage": 100.0}], ["input|c9|2420931-2421591|-|ctg1_2348|", 4, {"perc_ident": 99, "locus_tag": "WP_061139209.1", "end": 2051555, "annotation": "hypothetical_protein", "genecluster": "NZ_LPUS01000001_c2", "start": 2050896, "strand": "+", "name": "AU379_RS10390", "evalue": 2.6e-121, "blastscore": 439, "perc_coverage": 100.0}], ["input|c9|2421813-2422224|-|ctg1_2349|", 5, {"perc_ident": 100, "locus_tag": "AU379_RS10385", "end": 2050703, "annotation": "NUDIX_pyrophosphatase", "genecluster": "NZ_LPUS01000001_c2", "start": 2050276, "strand": "+", "name": "AU379_RS10385", "evalue": 2.2e-38, "blastscore": 163, "perc_coverage": 57.35294117647059}], ["input|c9|2422440-2423556|-|ctg1_2350|", 6, {"perc_ident": 100, "locus_tag": "WP_000844391.1", "end": 2050059, "annotation": "FAD-binding_oxidoreductase", "genecluster": "NZ_LPUS01000001_c2", "start": 2048944, "strand": "+", "name": "AU379_RS10380", "evalue": 6.6e-210, "blastscore": 734, "perc_coverage": 100.0}], ["input|c9|2423682-2424336|-|ctg1_2351|", 7, {"perc_ident": 100, "locus_tag": "WP_000110843.1", "end": 2048817, "annotation": "hypothetical_protein", "genecluster": "NZ_LPUS01000001_c2", "start": 2048164, "strand": "+", "name": "AU379_RS10375", "evalue": 3.5e-118, "blastscore": 428, "perc_coverage": 100.0}], ["input|c9|2424603-2425371|-|ctg1_2352|", 8, {"perc_ident": 100, "locus_tag": "WP_000202771.1", "end": 2047818, "annotation": "arylamine_N-acetyltransferase", "genecluster": "NZ_LPUS01000001_c2", "start": 2047051, "strand": "+", "name": "AU379_RS10365", "evalue": 1.4e-142, "blastscore": 510, "perc_coverage": 100.0}], ["input|c9|2425560-2426064|-|ctg1_2353|", 9, {"perc_ident": 98, "locus_tag": "WP_080473606.1", "end": 2046861, "annotation": "mep_operon_protein_MepB", "genecluster": "NZ_LPUS01000001_c2", "start": 2046337, "strand": "+", "name": "AU379_RS10360", "evalue": 5.8e-81, "blastscore": 304, "perc_coverage": 100.0}], ["input|c9|2426384-2427077|-|ctg1_2354|", 10, {"perc_ident": 100, "locus_tag": "WP_080473607.1", "end": 2046037, "annotation": "2-haloalkanoic_acid_dehalogenase", "genecluster": "NZ_LPUS01000001_c2", "start": 2045342, "strand": "+", "name": "AU379_RS10355", "evalue": 1.9e-130, "blastscore": 469, "perc_coverage": 100.0}], ["input|c9|2427523-2428189|+|ctg1_2355|", 11, {"perc_ident": 100, "locus_tag": "WP_000800727.1", "end": 2044892, "annotation": "DNA-binding_response_regulator", "genecluster": "NZ_LPUS01000001_c2", "start": 2044227, "strand": "-", "name": "AU379_RS10350", "evalue": 7.6e-121, "blastscore": 437, "perc_coverage": 100.0}], ["input|c9|2428181-2429654|+|ctg1_2356|", 12, {"perc_ident": 95, "locus_tag": "WP_069604931.1", "end": 2044213, "annotation": "sensor_histidine_kinase", "genecluster": "NZ_LPUS01000001_c2", "start": 2042762, "strand": "-", "name": "AU379_RS10345", "evalue": 7.8e-251, "blastscore": 870, "perc_coverage": 98.57142857142858}], ["input|c9|2429665-2429971|+|ctg1_2357|", 13, {"perc_ident": 98, "locus_tag": "WP_061139207.1", "end": 2042750, "annotation": "DinB_family_protein", "genecluster": "NZ_LPUS01000001_c2", "start": 2042445, "strand": "-", "name": "AU379_RS10340", "evalue": 1.4e-48, "blastscore": 196, "perc_coverage": 100.0}], ["input|c9|2430172-2430355|+|ctg1_2358|", 14, {"perc_ident": 100, "locus_tag": "WP_000273229.1", "end": 2042243, "annotation": "hypothetical_protein", "genecluster": "NZ_LPUS01000001_c2", "start": 2042061, "strand": "-", "name": "AU379_RS10335", "evalue": 2.5e-26, "blastscore": 121, "perc_coverage": 100.0}], ["input|c9|2430650-2431328|-|ctg1_2359|", 15, {"perc_ident": 100, "locus_tag": "WP_000447862.1", "end": 2041765, "annotation": "ABC_transporter_ATP-binding_protein", "genecluster": "NZ_LPUS01000001_c2", "start": 2041088, "strand": "+", "name": "AU379_RS10330", "evalue": 6.6e-120, "blastscore": 434, "perc_coverage": 100.0}], ["input|c9|2431339-2432770|-|ctg1_2360|", 16, {"perc_ident": 100, "locus_tag": "WP_061139206.1", "end": 2041076, "annotation": "ABC_transporter_permease", "genecluster": "NZ_LPUS01000001_c2", "start": 2039646, "strand": "+", "name": "AU379_RS10325", "evalue": 2.1e-256, "blastscore": 889, "perc_coverage": 100.0}], ["input|c9|2433324-2434326|+|ctg1_2362|", 17, {"perc_ident": 98, "locus_tag": "WP_061139205.1", "end": 2039086, "annotation": "hypothetical_protein", "genecluster": "NZ_LPUS01000001_c2", "start": 2038085, "strand": "-", "name": "AU379_RS10320", "evalue": 4e-190, "blastscore": 668, "perc_coverage": 100.0}], ["input|c9|2434981-2435938|+|ctg1_2363|", 18, {"perc_ident": 100, "locus_tag": "WP_061139204.1", "end": 2037429, "annotation": "alpha/beta_hydrolase", "genecluster": "NZ_LPUS01000001_c2", "start": 2036473, "strand": "-", "name": "AU379_RS10315", "evalue": 8.8e-187, "blastscore": 657, "perc_coverage": 100.0}], ["input|c9|2436049-2437504|-|ctg1_2364|", 19, {"perc_ident": 99, "locus_tag": "WP_061139203.1", "end": 2036361, "annotation": "2,4-diaminobutyrate_decarboxylase", "genecluster": "NZ_LPUS01000001_c2", "start": 2034907, "strand": "+", "name": "AU379_RS10310", "evalue": 9.7e-278, "blastscore": 960, "perc_coverage": 100.0}], ["input|c9|2437559-2444576|-|ctg1_2365|", 20, {"perc_ident": 99, "locus_tag": "WP_082769930.1", "end": 2034851, "annotation": "non-ribosomal_peptide_synthetase", "genecluster": "NZ_LPUS01000001_c2", "start": 2027808, "strand": "+", "name": "AU379_RS10305", "evalue": 0.0, "blastscore": 4641, "perc_coverage": 100.0}], ["input|c9|2444608-2445586|-|ctg1_2366|", 21, {"perc_ident": 100, "locus_tag": "WP_080685425.1", "end": 2027802, "annotation": "dehydrogenase", "genecluster": "NZ_LPUS01000001_c2", "start": 2026813, "strand": "+", "name": "AU379_RS10300", "evalue": 1.7e-185, "blastscore": 653, "perc_coverage": 100.0}], ["input|c9|2446457-2449016|-|ctg1_2367|", 22, {"perc_ident": 99, "locus_tag": "WP_061139201.1", "end": 2025953, "annotation": "type_I_pullulanase", "genecluster": "NZ_LPUS01000001_c2", "start": 2023395, "strand": "+", "name": "AU379_RS10295", "evalue": 0.0, "blastscore": 1720, "perc_coverage": 100.0}], ["input|c9|2449492-2451196|-|ctg1_2368|", 23, {"perc_ident": 99, "locus_tag": "WP_000791453.1", "end": 2022910, "annotation": "M4_family_peptidase", "genecluster": "NZ_LPUS01000001_c2", "start": 2021207, "strand": "+", "name": "AU379_RS10290", "evalue": 0.0, "blastscore": 1097, "perc_coverage": 100.0}], ["input|c9|2451536-2453489|-|ctg1_2369|", 24, {"perc_ident": 99, "locus_tag": "WP_061139200.1", "end": 2020866, "annotation": "bifunctional_metallophosphatase/5'-nucleotidase", "genecluster": "NZ_LPUS01000001_c2", "start": 2018914, "strand": "+", "name": "AU379_RS10285", "evalue": 0.0, "blastscore": 1298, "perc_coverage": 100.0}], ["input|c9|2454025-2454541|-|ctg1_2370|", 25, {"perc_ident": 100, "locus_tag": "WP_000379370.1", "end": 2018377, "annotation": "DinB_family_protein", "genecluster": "NZ_LPUS01000001_c2", "start": 2017862, "strand": "+", "name": "AU379_RS10280", "evalue": 2.4e-90, "blastscore": 336, "perc_coverage": 100.0}], ["input|c9|2454670-2455147|-|ctg1_2371|", 26, {"perc_ident": 100, "locus_tag": "WP_000862353.1", "end": 2017732, "annotation": "AraC_family_transcriptional_regulator", "genecluster": "NZ_LPUS01000001_c2", "start": 2017256, "strand": "+", "name": "AU379_RS10275", "evalue": 5.3e-92, "blastscore": 341, "perc_coverage": 100.0}], ["input|c9|2455701-2457006|+|ctg1_2372|", 27, {"perc_ident": 100, "locus_tag": "WP_000490133.1", "end": 2016701, "annotation": "preprotein_translocase_subunit_SecY", "genecluster": "NZ_LPUS01000001_c2", "start": 2015397, "strand": "-", "name": "AU379_RS10270", "evalue": 4.4e-237, "blastscore": 824, "perc_coverage": 100.0}], ["input|c9|2457091-2458009|-|ctg1_2373|", 28, {"perc_ident": 100, "locus_tag": "WP_000234333.1", "end": 2015311, "annotation": "EamA_family_transporter", "genecluster": "NZ_LPUS01000001_c2", "start": 2014394, "strand": "+", "name": "AU379_RS10265", "evalue": 2.4e-165, "blastscore": 586, "perc_coverage": 100.0}], ["input|c9|2458157-2459591|+|ctg1_2374|", 29, {"perc_ident": 100, "locus_tag": "WP_000706791.1", "end": 2014245, "annotation": "PLP-dependent_aminotransferase_family_protein", "genecluster": "NZ_LPUS01000001_c2", "start": 2012812, "strand": "-", "name": "AU379_RS10260", "evalue": 9.6e-278, "blastscore": 960, "perc_coverage": 100.0}], ["input|c9|2460088-2460931|+|ctg1_2376|", 31, {"perc_ident": 100, "locus_tag": "WP_001291320.1", "end": 2012326, "annotation": "putative_esterase", "genecluster": "NZ_LPUS01000001_c2", "start": 2011472, "strand": "-", "name": "AU379_RS10255", "evalue": 2.5e-161, "blastscore": 572, "perc_coverage": 100.0}], ["input|c9|2461045-2461381|-|ctg1_2377|", 32, {"perc_ident": 100, "locus_tag": "WP_001257760.1", "end": 2011357, "annotation": "hypothetical_protein", "genecluster": "NZ_LPUS01000001_c2", "start": 2011022, "strand": "+", "name": "AU379_RS10250", "evalue": 6e-58, "blastscore": 227, "perc_coverage": 100.0}], ["input|c9|2461392-2462562|-|ctg1_2378|", 33, {"perc_ident": 100, "locus_tag": "WP_000025622.1", "end": 2011010, "annotation": "peptide_ABC_transporter_substrate-binding_protein", "genecluster": "NZ_LPUS01000001_c2", "start": 2009841, "strand": "+", "name": "AU379_RS10245", "evalue": 2.7e-222, "blastscore": 775, "perc_coverage": 100.0}], ["input|c9|2462770-2463175|+|ctg1_2379|", 34, {"perc_ident": 100, "locus_tag": "AU379_RS10240", "end": 2009632, "annotation": "hypothetical_protein", "genecluster": "NZ_LPUS01000001_c2", "start": 2009228, "strand": "-", "name": "AU379_RS10240", "evalue": 2.5e-18, "blastscore": 96, "perc_coverage": 38.80597014925373}], ["input|c9|2463219-2463756|-|ctg1_2380|", 35, {"perc_ident": 99, "locus_tag": "WP_000177395.1", "end": 2009183, "annotation": "DUF1697_domain-containing_protein", "genecluster": "NZ_LPUS01000001_c2", "start": 2008647, "strand": "+", "name": "AU379_RS10235", "evalue": 1.4e-93, "blastscore": 346, "perc_coverage": 100.0}], ["input|c9|2463785-2464013|-|ctg1_2381|", 36, {"perc_ident": 100, "locus_tag": "WP_009327034.1", "end": 2008617, "annotation": "membrane_protein", "genecluster": "NZ_LPUS01000001_c2", "start": 2008351, "strand": "+", "name": "AU379_RS10230", "evalue": 4e-37, "blastscore": 158, "perc_coverage": 100.0}]], "core_bonus": 3, "synteny_score": 35, "hits": 36, "blast_score": 24478.0, "core_gene_hits": 1}], [{"cluster_label": "c2", "tags": ["CCX84_RS11775", "CCX84_RS11780", "CCX84_RS11785", "CCX84_RS11790", "CCX84_RS11795", "CCX84_RS11800", "CCX84_RS11805", "CCX84_RS11810", "CCX84_RS11815", "CCX84_RS11820", "CCX84_RS11825", "CCX84_RS11830", "CCX84_RS11835", "CCX84_RS11840", "CCX84_RS11845", "CCX84_RS11850", "CCX84_RS11855", "CCX84_RS11860", "CCX84_RS11865", "CCX84_RS11870", "CCX84_RS11875", "CCX84_RS11880", "CCX84_RS11885", "CCX84_RS11890", "CCX84_RS11895", "CCX84_RS11900", "CCX84_RS11905", "CCX84_RS11910", "CCX84_RS11915", "CCX84_RS11920", "CCX84_RS11925", "CCX84_RS11930", "CCX84_RS11935", "CCX84_RS11940", "CCX84_RS11945", "CCX84_RS11950", "CCX84_RS11955"], "proteins": ["WP_009327034.1", "WP_000177395.1", "CCX84_RS11785", "WP_000025622.1", "WP_001257760.1", "WP_001291320.1", "WP_000706791.1", "WP_000234333.1", "WP_000490133.1", "WP_000862353.1", "WP_000379370.1", "WP_061139200.1", "WP_000791453.1", "WP_061139201.1", "WP_080685425.1", "WP_082769930.1", "WP_061139203.1", "WP_061139204.1", "WP_061139205.1", "WP_061139206.1", "WP_000447862.1", "WP_000273229.1", "WP_061139207.1", "WP_069604931.1", "WP_000800727.1", "WP_080473607.1", "WP_080473606.1", "WP_000202771.1", "WP_001147162.1", "WP_000110843.1", "WP_000844391.1", "CCX84_RS11930", "WP_061139209.1", "WP_000026326.1", "WP_061139210.1", "WP_061139211.1", "WP_001103992.1"], "cluster_type": "nrps", "accession": "NZ_CP022345", "description": "Bacillus thuringiensis strain c25 chromosome, complete genome"}, {"pairings": [["input|c9|2417866-2418439|-|ctg1_2344|", 0, {"perc_ident": 100, "locus_tag": "WP_001103992.1", "end": 2226734, "annotation": "hypothetical_protein", "genecluster": "NZ_CP022345_c2", "start": 2226162, "strand": "+", "name": "CCX84_RS11955", "evalue": 5.1e-97, "blastscore": 358, "perc_coverage": 100.0}], ["input|c9|2418642-2420073|-|ctg1_2345|", 1, {"perc_ident": 98, "locus_tag": "WP_061139211.1", "end": 2225958, "annotation": "glucose_dehydrogenase", "genecluster": "NZ_CP022345_c2", "start": 2224528, "strand": "+", "name": "CCX84_RS11950", "evalue": 1.5e-275, "blastscore": 952, "perc_coverage": 100.0}], ["input|c9|2420209-2420467|+|ctg1_2346|", 2, {"perc_ident": 94, "locus_tag": "WP_061139210.1", "end": 2224391, "annotation": "hypothetical_protein", "genecluster": "NZ_CP022345_c2", "start": 2224134, "strand": "-", "name": "CCX84_RS11945", "evalue": 7.2e-35, "blastscore": 150, "perc_coverage": 100.0}], ["input|c9|2420558-2420738|+|ctg1_2347|", 3, {"perc_ident": 98, "locus_tag": "WP_000026326.1", "end": 2224042, "annotation": "hypothetical_protein", "genecluster": "NZ_CP022345_c2", "start": 2223863, "strand": "-", "name": "CCX84_RS11940", "evalue": 1.7e-22, "blastscore": 109, "perc_coverage": 100.0}], ["input|c9|2420931-2421591|-|ctg1_2348|", 4, {"perc_ident": 99, "locus_tag": "WP_061139209.1", "end": 2223673, "annotation": "hypothetical_protein", "genecluster": "NZ_CP022345_c2", "start": 2223014, "strand": "+", "name": "CCX84_RS11935", "evalue": 2.6e-121, "blastscore": 439, "perc_coverage": 100.0}], ["input|c9|2421813-2422224|-|ctg1_2349|", 5, {"perc_ident": 100, "locus_tag": "CCX84_RS11930", "end": 2222821, "annotation": "NUDIX_pyrophosphatase", "genecluster": "NZ_CP022345_c2", "start": 2222394, "strand": "+", "name": "CCX84_RS11930", "evalue": 2.2e-38, "blastscore": 163, "perc_coverage": 57.35294117647059}], ["input|c9|2422440-2423556|-|ctg1_2350|", 6, {"perc_ident": 100, "locus_tag": "WP_000844391.1", "end": 2222177, "annotation": "FAD-binding_oxidoreductase", "genecluster": "NZ_CP022345_c2", "start": 2221062, "strand": "+", "name": "CCX84_RS11925", "evalue": 6.6e-210, "blastscore": 734, "perc_coverage": 100.0}], ["input|c9|2423682-2424336|-|ctg1_2351|", 7, {"perc_ident": 100, "locus_tag": "WP_000110843.1", "end": 2220935, "annotation": "hypothetical_protein", "genecluster": "NZ_CP022345_c2", "start": 2220282, "strand": "+", "name": "CCX84_RS11920", "evalue": 3.5e-118, "blastscore": 428, "perc_coverage": 100.0}], ["input|c9|2424603-2425371|-|ctg1_2352|", 8, {"perc_ident": 100, "locus_tag": "WP_000202771.1", "end": 2219936, "annotation": "arylamine_N-acetyltransferase", "genecluster": "NZ_CP022345_c2", "start": 2219169, "strand": "+", "name": "CCX84_RS11910", "evalue": 1.4e-142, "blastscore": 510, "perc_coverage": 100.0}], ["input|c9|2425560-2426064|-|ctg1_2353|", 9, {"perc_ident": 98, "locus_tag": "WP_080473606.1", "end": 2218979, "annotation": "mep_operon_protein_MepB", "genecluster": "NZ_CP022345_c2", "start": 2218455, "strand": "+", "name": "CCX84_RS11905", "evalue": 5.8e-81, "blastscore": 304, "perc_coverage": 100.0}], ["input|c9|2426384-2427077|-|ctg1_2354|", 10, {"perc_ident": 100, "locus_tag": "WP_080473607.1", "end": 2218155, "annotation": "2-haloalkanoic_acid_dehalogenase", "genecluster": "NZ_CP022345_c2", "start": 2217460, "strand": "+", "name": "CCX84_RS11900", "evalue": 1.9e-130, "blastscore": 469, "perc_coverage": 100.0}], ["input|c9|2427523-2428189|+|ctg1_2355|", 11, {"perc_ident": 100, "locus_tag": "WP_000800727.1", "end": 2217010, "annotation": "DNA-binding_response_regulator", "genecluster": "NZ_CP022345_c2", "start": 2216345, "strand": "-", "name": "CCX84_RS11895", "evalue": 7.6e-121, "blastscore": 437, "perc_coverage": 100.0}], ["input|c9|2428181-2429654|+|ctg1_2356|", 12, {"perc_ident": 95, "locus_tag": "WP_069604931.1", "end": 2216331, "annotation": "sensor_histidine_kinase", "genecluster": "NZ_CP022345_c2", "start": 2214880, "strand": "-", "name": "CCX84_RS11890", "evalue": 7.8e-251, "blastscore": 870, "perc_coverage": 98.57142857142858}], ["input|c9|2429665-2429971|+|ctg1_2357|", 13, {"perc_ident": 98, "locus_tag": "WP_061139207.1", "end": 2214868, "annotation": "DinB_family_protein", "genecluster": "NZ_CP022345_c2", "start": 2214563, "strand": "-", "name": "CCX84_RS11885", "evalue": 1.4e-48, "blastscore": 196, "perc_coverage": 100.0}], ["input|c9|2430172-2430355|+|ctg1_2358|", 14, {"perc_ident": 100, "locus_tag": "WP_000273229.1", "end": 2214361, "annotation": "hypothetical_protein", "genecluster": "NZ_CP022345_c2", "start": 2214179, "strand": "-", "name": "CCX84_RS11880", "evalue": 2.5e-26, "blastscore": 121, "perc_coverage": 100.0}], ["input|c9|2430650-2431328|-|ctg1_2359|", 15, {"perc_ident": 100, "locus_tag": "WP_000447862.1", "end": 2213883, "annotation": "ABC_transporter_ATP-binding_protein", "genecluster": "NZ_CP022345_c2", "start": 2213206, "strand": "+", "name": "CCX84_RS11875", "evalue": 6.6e-120, "blastscore": 434, "perc_coverage": 100.0}], ["input|c9|2431339-2432770|-|ctg1_2360|", 16, {"perc_ident": 100, "locus_tag": "WP_061139206.1", "end": 2213194, "annotation": "ABC_transporter_permease", "genecluster": "NZ_CP022345_c2", "start": 2211764, "strand": "+", "name": "CCX84_RS11870", "evalue": 2.1e-256, "blastscore": 889, "perc_coverage": 100.0}], ["input|c9|2433324-2434326|+|ctg1_2362|", 17, {"perc_ident": 98, "locus_tag": "WP_061139205.1", "end": 2211204, "annotation": "hypothetical_protein", "genecluster": "NZ_CP022345_c2", "start": 2210203, "strand": "-", "name": "CCX84_RS11865", "evalue": 4e-190, "blastscore": 668, "perc_coverage": 100.0}], ["input|c9|2434981-2435938|+|ctg1_2363|", 18, {"perc_ident": 100, "locus_tag": "WP_061139204.1", "end": 2209547, "annotation": "alpha/beta_hydrolase", "genecluster": "NZ_CP022345_c2", "start": 2208591, "strand": "-", "name": "CCX84_RS11860", "evalue": 8.8e-187, "blastscore": 657, "perc_coverage": 100.0}], ["input|c9|2436049-2437504|-|ctg1_2364|", 19, {"perc_ident": 99, "locus_tag": "WP_061139203.1", "end": 2208479, "annotation": "aminotransferase_class_V-fold_PLP-dependent_enzyme", "genecluster": "NZ_CP022345_c2", "start": 2207025, "strand": "+", "name": "CCX84_RS11855", "evalue": 9.7e-278, "blastscore": 960, "perc_coverage": 100.0}], ["input|c9|2437559-2444576|-|ctg1_2365|", 20, {"perc_ident": 99, "locus_tag": "WP_082769930.1", "end": 2206969, "annotation": "D-alanine--poly(phosphoribitol)_ligase_subunit_DltA", "genecluster": "NZ_CP022345_c2", "start": 2199926, "strand": "+", "name": "CCX84_RS11850", "evalue": 0.0, "blastscore": 4641, "perc_coverage": 100.0}], ["input|c9|2444608-2445586|-|ctg1_2366|", 21, {"perc_ident": 100, "locus_tag": "WP_080685425.1", "end": 2199920, "annotation": "dehydrogenase", "genecluster": "NZ_CP022345_c2", "start": 2198931, "strand": "+", "name": "CCX84_RS11845", "evalue": 1.7e-185, "blastscore": 653, "perc_coverage": 100.0}], ["input|c9|2446457-2449016|-|ctg1_2367|", 22, {"perc_ident": 99, "locus_tag": "WP_061139201.1", "end": 2198071, "annotation": "type_I_pullulanase", "genecluster": "NZ_CP022345_c2", "start": 2195513, "strand": "+", "name": "CCX84_RS11840", "evalue": 0.0, "blastscore": 1720, "perc_coverage": 100.0}], ["input|c9|2449492-2451196|-|ctg1_2368|", 23, {"perc_ident": 99, "locus_tag": "WP_000791453.1", "end": 2195028, "annotation": "M4_family_peptidase", "genecluster": "NZ_CP022345_c2", "start": 2193325, "strand": "+", "name": "CCX84_RS11835", "evalue": 0.0, "blastscore": 1097, "perc_coverage": 100.0}], ["input|c9|2451536-2453489|-|ctg1_2369|", 24, {"perc_ident": 99, "locus_tag": "WP_061139200.1", "end": 2192984, "annotation": "bifunctional_metallophosphatase/5'-nucleotidase", "genecluster": "NZ_CP022345_c2", "start": 2191032, "strand": "+", "name": "CCX84_RS11830", "evalue": 0.0, "blastscore": 1298, "perc_coverage": 100.0}], ["input|c9|2454025-2454541|-|ctg1_2370|", 25, {"perc_ident": 100, "locus_tag": "WP_000379370.1", "end": 2190495, "annotation": "DinB_family_protein", "genecluster": "NZ_CP022345_c2", "start": 2189980, "strand": "+", "name": "CCX84_RS11825", "evalue": 2.4e-90, "blastscore": 336, "perc_coverage": 100.0}], ["input|c9|2454670-2455147|-|ctg1_2371|", 26, {"perc_ident": 100, "locus_tag": "WP_000862353.1", "end": 2189850, "annotation": "AraC_family_transcriptional_regulator", "genecluster": "NZ_CP022345_c2", "start": 2189374, "strand": "+", "name": "CCX84_RS11820", "evalue": 5.3e-92, "blastscore": 341, "perc_coverage": 100.0}], ["input|c9|2455701-2457006|+|ctg1_2372|", 27, {"perc_ident": 100, "locus_tag": "WP_000490133.1", "end": 2188819, "annotation": "preprotein_translocase_subunit_SecY", "genecluster": "NZ_CP022345_c2", "start": 2187515, "strand": "-", "name": "CCX84_RS11815", "evalue": 4.4e-237, "blastscore": 824, "perc_coverage": 100.0}], ["input|c9|2457091-2458009|-|ctg1_2373|", 28, {"perc_ident": 100, "locus_tag": "WP_000234333.1", "end": 2187429, "annotation": "EamA_family_transporter", "genecluster": "NZ_CP022345_c2", "start": 2186512, "strand": "+", "name": "CCX84_RS11810", "evalue": 2.4e-165, "blastscore": 586, "perc_coverage": 100.0}], ["input|c9|2458157-2459591|+|ctg1_2374|", 29, {"perc_ident": 100, "locus_tag": "WP_000706791.1", "end": 2186363, "annotation": "PLP-dependent_aminotransferase_family_protein", "genecluster": "NZ_CP022345_c2", "start": 2184930, "strand": "-", "name": "CCX84_RS11805", "evalue": 9.6e-278, "blastscore": 960, "perc_coverage": 100.0}], ["input|c9|2460088-2460931|+|ctg1_2376|", 31, {"perc_ident": 100, "locus_tag": "WP_001291320.1", "end": 2184444, "annotation": "putative_esterase", "genecluster": "NZ_CP022345_c2", "start": 2183590, "strand": "-", "name": "CCX84_RS11800", "evalue": 2.5e-161, "blastscore": 572, "perc_coverage": 100.0}], ["input|c9|2461045-2461381|-|ctg1_2377|", 32, {"perc_ident": 100, "locus_tag": "WP_001257760.1", "end": 2183475, "annotation": "hypothetical_protein", "genecluster": "NZ_CP022345_c2", "start": 2183140, "strand": "+", "name": "CCX84_RS11795", "evalue": 6e-58, "blastscore": 227, "perc_coverage": 100.0}], ["input|c9|2461392-2462562|-|ctg1_2378|", 33, {"perc_ident": 100, "locus_tag": "WP_000025622.1", "end": 2183128, "annotation": "peptide_ABC_transporter_substrate-binding_protein", "genecluster": "NZ_CP022345_c2", "start": 2181959, "strand": "+", "name": "CCX84_RS11790", "evalue": 2.7e-222, "blastscore": 775, "perc_coverage": 100.0}], ["input|c9|2462770-2463175|+|ctg1_2379|", 34, {"perc_ident": 100, "locus_tag": "CCX84_RS11785", "end": 2181750, "annotation": "hypothetical_protein", "genecluster": "NZ_CP022345_c2", "start": 2181346, "strand": "-", "name": "CCX84_RS11785", "evalue": 2.5e-18, "blastscore": 96, "perc_coverage": 38.80597014925373}], ["input|c9|2463219-2463756|-|ctg1_2380|", 35, {"perc_ident": 99, "locus_tag": "WP_000177395.1", "end": 2181301, "annotation": "DUF1697_domain-containing_protein", "genecluster": "NZ_CP022345_c2", "start": 2180765, "strand": "+", "name": "CCX84_RS11780", "evalue": 1.4e-93, "blastscore": 346, "perc_coverage": 100.0}], ["input|c9|2463785-2464013|-|ctg1_2381|", 36, {"perc_ident": 100, "locus_tag": "WP_009327034.1", "end": 2180735, "annotation": "membrane_protein", "genecluster": "NZ_CP022345_c2", "start": 2180469, "strand": "+", "name": "CCX84_RS11775", "evalue": 4e-37, "blastscore": 158, "perc_coverage": 100.0}]], "core_bonus": 3, "synteny_score": 35, "hits": 36, "blast_score": 24478.0, "core_gene_hits": 1}], [{"cluster_label": "c7", "tags": ["DA68_RS09505", "DA68_RS09510", "DA68_RS09515", "DA68_RS09520", "DA68_RS09525", "DA68_RS09530", "DA68_RS09535", "DA68_RS09540", "DA68_RS09545", "DA68_RS09550", "DA68_RS09555", "DA68_RS09560", "DA68_RS09565", "DA68_RS09570", "DA68_RS09575", "DA68_RS09580", "DA68_RS09585", "DA68_RS09590", "DA68_RS09595", "DA68_RS09600", "DA68_RS09605", "DA68_RS09610", "DA68_RS09615", "DA68_RS09620", "DA68_RS09625", "DA68_RS09630", "DA68_RS28945", "DA68_RS09645", "DA68_RS09650", "DA68_RS09655", "DA68_RS09660", "DA68_RS09665", "DA68_RS09670", "DA68_RS09675", "DA68_RS09680", "DA68_RS09685"], "proteins": ["WP_000170003.1", "WP_000587704.1", "WP_000026328.1", "WP_000026528.1", "WP_001202619.1", "WP_000844391.1", "WP_000110843.1", "WP_001147162.1", "WP_000202771.1", "WP_080473606.1", "WP_080473607.1", "WP_000800727.1", "WP_001987491.1", "WP_025966145.1", "WP_000273229.1", "WP_025966144.1", "WP_025966143.1", "WP_000577708.1", "WP_025966142.1", "WP_025966141.1", "WP_080473608.1", "WP_080473609.1", "WP_001167497.1", "WP_025966138.1", "WP_025966137.1", "WP_000379377.1", "DA68_RS28945", "WP_000490131.1", "WP_000234332.1", "WP_000706792.1", "WP_001290774.1", "WP_001257760.1", "WP_000025622.1", "WP_001093144.1", "WP_000177397.1", "WP_009327034.1"], "cluster_type": "nrps", "accession": "NZ_CP015727", "description": "Bacillus cereus strain A1, complete genome"}, {"pairings": [["input|c9|2418642-2420073|-|ctg1_2345|", 1, {"perc_ident": 99, "locus_tag": "WP_000170003.1", "end": 1894874, "annotation": "glucose_dehydrogenase", "genecluster": "NZ_CP015727_c7", "start": 1893444, "strand": "-", "name": "DA68_RS09505", "evalue": 2.1e-277, "blastscore": 958, "perc_coverage": 100.0}], ["input|c9|2420209-2420467|+|ctg1_2346|", 2, {"perc_ident": 99, "locus_tag": "WP_000587704.1", "end": 1895268, "annotation": "hypothetical_protein", "genecluster": "NZ_CP015727_c7", "start": 1895011, "strand": "+", "name": "DA68_RS09510", "evalue": 2e-37, "blastscore": 159, "perc_coverage": 100.0}], ["input|c9|2420558-2420738|+|ctg1_2347|", 3, {"perc_ident": 71, "locus_tag": "WP_000026328.1", "end": 1895539, "annotation": "hypothetical_protein", "genecluster": "NZ_CP015727_c7", "start": 1895360, "strand": "+", "name": "DA68_RS09515", "evalue": 3.8e-11, "blastscore": 71, "perc_coverage": 100.0}], ["input|c9|2420931-2421591|-|ctg1_2348|", 4, {"perc_ident": 99, "locus_tag": "WP_000026528.1", "end": 1896392, "annotation": "serine/threonine_protein_kinase", "genecluster": "NZ_CP015727_c7", "start": 1895733, "strand": "-", "name": "DA68_RS09520", "evalue": 3.1e-122, "blastscore": 442, "perc_coverage": 100.0}], ["input|c9|2421813-2422224|-|ctg1_2349|", 5, {"perc_ident": 96, "locus_tag": "WP_001202619.1", "end": 1897025, "annotation": "NUDIX_pyrophosphatase", "genecluster": "NZ_CP015727_c7", "start": 1896585, "strand": "-", "name": "DA68_RS09525", "evalue": 5.8e-71, "blastscore": 271, "perc_coverage": 100.0}], ["input|c9|2422440-2423556|-|ctg1_2350|", 6, {"perc_ident": 100, "locus_tag": "WP_000844391.1", "end": 1898357, "annotation": "FAD-binding_oxidoreductase", "genecluster": "NZ_CP015727_c7", "start": 1897242, "strand": "-", "name": "DA68_RS09530", "evalue": 6.6e-210, "blastscore": 734, "perc_coverage": 100.0}], ["input|c9|2423682-2424336|-|ctg1_2351|", 7, {"perc_ident": 100, "locus_tag": "WP_000110843.1", "end": 1899137, "annotation": "hypothetical_protein", "genecluster": "NZ_CP015727_c7", "start": 1898484, "strand": "-", "name": "DA68_RS09535", "evalue": 3.5e-118, "blastscore": 428, "perc_coverage": 100.0}], ["input|c9|2424603-2425371|-|ctg1_2352|", 8, {"perc_ident": 100, "locus_tag": "WP_000202771.1", "end": 1900250, "annotation": "arylamine_N-acetyltransferase", "genecluster": "NZ_CP015727_c7", "start": 1899483, "strand": "-", "name": "DA68_RS09545", "evalue": 1.4e-142, "blastscore": 510, "perc_coverage": 100.0}], ["input|c9|2425560-2426064|-|ctg1_2353|", 9, {"perc_ident": 98, "locus_tag": "WP_080473606.1", "end": 1900964, "annotation": "mep_operon_protein_MepB", "genecluster": "NZ_CP015727_c7", "start": 1900440, "strand": "-", "name": "DA68_RS09550", "evalue": 5.8e-81, "blastscore": 304, "perc_coverage": 100.0}], ["input|c9|2426384-2427077|-|ctg1_2354|", 10, {"perc_ident": 100, "locus_tag": "WP_080473607.1", "end": 1901959, "annotation": "2-haloalkanoic_acid_dehalogenase", "genecluster": "NZ_CP015727_c7", "start": 1901264, "strand": "-", "name": "DA68_RS09555", "evalue": 1.9e-130, "blastscore": 469, "perc_coverage": 100.0}], ["input|c9|2427523-2428189|+|ctg1_2355|", 11, {"perc_ident": 100, "locus_tag": "WP_000800727.1", "end": 1903068, "annotation": "DNA-binding_response_regulator", "genecluster": "NZ_CP015727_c7", "start": 1902403, "strand": "+", "name": "DA68_RS09560", "evalue": 7.6e-121, "blastscore": 437, "perc_coverage": 100.0}], ["input|c9|2428181-2429654|+|ctg1_2356|", 12, {"perc_ident": 99, "locus_tag": "WP_001987491.1", "end": 1904533, "annotation": "sensor_histidine_kinase", "genecluster": "NZ_CP015727_c7", "start": 1903082, "strand": "+", "name": "DA68_RS09565", "evalue": 3.3e-249, "blastscore": 865, "perc_coverage": 98.57142857142858}], ["input|c9|2429665-2429971|+|ctg1_2357|", 13, {"perc_ident": 96, "locus_tag": "WP_025966145.1", "end": 1905398, "annotation": "DinB_family_protein", "genecluster": "NZ_CP015727_c7", "start": 1904862, "strand": "+", "name": "DA68_RS09570", "evalue": 2.7e-41, "blastscore": 172, "perc_coverage": 90.0990099009901}], ["input|c9|2430172-2430355|+|ctg1_2358|", 14, {"perc_ident": 100, "locus_tag": "WP_000273229.1", "end": 1905782, "annotation": "hypothetical_protein", "genecluster": "NZ_CP015727_c7", "start": 1905600, "strand": "+", "name": "DA68_RS09575", "evalue": 2.5e-26, "blastscore": 121, "perc_coverage": 100.0}], ["input|c9|2430650-2431328|-|ctg1_2359|", 15, {"perc_ident": 99, "locus_tag": "WP_025966144.1", "end": 1906752, "annotation": "ABC_transporter_ATP-binding_protein", "genecluster": "NZ_CP015727_c7", "start": 1906075, "strand": "-", "name": "DA68_RS09580", "evalue": 7.3e-119, "blastscore": 431, "perc_coverage": 100.0}], ["input|c9|2431339-2432770|-|ctg1_2360|", 16, {"perc_ident": 100, "locus_tag": "WP_025966143.1", "end": 1908194, "annotation": "ABC_transporter_permease", "genecluster": "NZ_CP015727_c7", "start": 1906764, "strand": "-", "name": "DA68_RS09585", "evalue": 6e-256, "blastscore": 887, "perc_coverage": 100.0}], ["input|c9|2433324-2434326|+|ctg1_2362|", 17, {"perc_ident": 97, "locus_tag": "WP_000577708.1", "end": 1909757, "annotation": "abhydrolase_domain-containing_18", "genecluster": "NZ_CP015727_c7", "start": 1908756, "strand": "+", "name": "DA68_RS09590", "evalue": 2e-189, "blastscore": 666, "perc_coverage": 100.0}], ["input|c9|2434981-2435938|+|ctg1_2363|", 18, {"perc_ident": 100, "locus_tag": "WP_025966142.1", "end": 1911345, "annotation": "alpha/beta_hydrolase", "genecluster": "NZ_CP015727_c7", "start": 1910389, "strand": "+", "name": "DA68_RS09595", "evalue": 3.4e-186, "blastscore": 655, "perc_coverage": 100.0}], ["input|c9|2436049-2437504|-|ctg1_2364|", 19, {"perc_ident": 99, "locus_tag": "WP_025966141.1", "end": 1912911, "annotation": "2,4-diaminobutyrate_decarboxylase", "genecluster": "NZ_CP015727_c7", "start": 1911457, "strand": "-", "name": "DA68_RS09600", "evalue": 7e-276, "blastscore": 953, "perc_coverage": 100.0}], ["input|c9|2437559-2444576|-|ctg1_2365|", 20, {"perc_ident": 99, "locus_tag": "WP_080473608.1", "end": 1920010, "annotation": "non-ribosomal_peptide_synthetase", "genecluster": "NZ_CP015727_c7", "start": 1912967, "strand": "-", "name": "DA68_RS09605", "evalue": 0.0, "blastscore": 4622, "perc_coverage": 100.0}], ["input|c9|2444608-2445586|-|ctg1_2366|", 21, {"perc_ident": 98, "locus_tag": "WP_080473609.1", "end": 1921005, "annotation": "dehydrogenase", "genecluster": "NZ_CP015727_c7", "start": 1920016, "strand": "-", "name": "DA68_RS09610", "evalue": 4.6e-183, "blastscore": 644, "perc_coverage": 100.0}], ["input|c9|2446457-2449016|-|ctg1_2367|", 22, {"perc_ident": 99, "locus_tag": "WP_001167497.1", "end": 1924423, "annotation": "type_I_pullulanase", "genecluster": "NZ_CP015727_c7", "start": 1921865, "strand": "-", "name": "DA68_RS09615", "evalue": 0.0, "blastscore": 1721, "perc_coverage": 100.0}], ["input|c9|2449492-2451196|-|ctg1_2368|", 23, {"perc_ident": 100, "locus_tag": "WP_025966138.1", "end": 1926603, "annotation": "M4_family_peptidase", "genecluster": "NZ_CP015727_c7", "start": 1924900, "strand": "-", "name": "DA68_RS09620", "evalue": 0.0, "blastscore": 1104, "perc_coverage": 100.0}], ["input|c9|2451536-2453489|-|ctg1_2369|", 24, {"perc_ident": 100, "locus_tag": "WP_025966137.1", "end": 1928896, "annotation": "2',3'-cyclic-nucleotide_2'-phosphodiesterase", "genecluster": "NZ_CP015727_c7", "start": 1926944, "strand": "-", "name": "DA68_RS09625", "evalue": 0.0, "blastscore": 1304, "perc_coverage": 100.0}], ["input|c9|2454025-2454541|-|ctg1_2370|", 25, {"perc_ident": 98, "locus_tag": "WP_000379377.1", "end": 1929948, "annotation": "DinB_family_protein", "genecluster": "NZ_CP015727_c7", "start": 1929433, "strand": "-", "name": "DA68_RS09630", "evalue": 3e-88, "blastscore": 329, "perc_coverage": 100.0}], ["input|c9|2454670-2455147|-|ctg1_2371|", 26, {"perc_ident": 88, "locus_tag": "DA68_RS28945", "end": 1930546, "annotation": "AraC_family_transcriptional_regulator", "genecluster": "NZ_CP015727_c7", "start": 1930077, "strand": "-", "name": "DA68_RS28945", "evalue": 7.8e-27, "blastscore": 124, "perc_coverage": 41.77215189873418}], ["input|c9|2455701-2457006|+|ctg1_2372|", 27, {"perc_ident": 100, "locus_tag": "WP_000490131.1", "end": 1932405, "annotation": "preprotein_translocase_subunit_SecY", "genecluster": "NZ_CP015727_c7", "start": 1931101, "strand": "+", "name": "DA68_RS09645", "evalue": 2.8e-236, "blastscore": 822, "perc_coverage": 100.0}], ["input|c9|2457091-2458009|-|ctg1_2373|", 28, {"perc_ident": 99, "locus_tag": "WP_000234332.1", "end": 1933408, "annotation": "EamA_family_transporter", "genecluster": "NZ_CP015727_c7", "start": 1932491, "strand": "-", "name": "DA68_RS09650", "evalue": 7.7e-164, "blastscore": 581, "perc_coverage": 100.0}], ["input|c9|2458157-2459591|+|ctg1_2374|", 29, {"perc_ident": 100, "locus_tag": "WP_000706792.1", "end": 1934996, "annotation": "PLP-dependent_aminotransferase_family_protein", "genecluster": "NZ_CP015727_c7", "start": 1933557, "strand": "+", "name": "DA68_RS09655", "evalue": 8.1e-277, "blastscore": 956, "perc_coverage": 100.0}], ["input|c9|2460088-2460931|+|ctg1_2376|", 31, {"perc_ident": 99, "locus_tag": "WP_001290774.1", "end": 1936331, "annotation": "putative_esterase", "genecluster": "NZ_CP015727_c7", "start": 1935477, "strand": "+", "name": "DA68_RS09660", "evalue": 5.6e-161, "blastscore": 571, "perc_coverage": 100.0}], ["input|c9|2461045-2461381|-|ctg1_2377|", 32, {"perc_ident": 100, "locus_tag": "WP_001257760.1", "end": 1936781, "annotation": "hypothetical_protein", "genecluster": "NZ_CP015727_c7", "start": 1936446, "strand": "-", "name": "DA68_RS09665", "evalue": 6e-58, "blastscore": 227, "perc_coverage": 100.0}], ["input|c9|2461392-2462562|-|ctg1_2378|", 33, {"perc_ident": 100, "locus_tag": "WP_000025622.1", "end": 1937962, "annotation": "peptide_ABC_transporter_substrate-binding_protein", "genecluster": "NZ_CP015727_c7", "start": 1936793, "strand": "-", "name": "DA68_RS09670", "evalue": 2.7e-222, "blastscore": 775, "perc_coverage": 100.0}], ["input|c9|2462770-2463175|+|ctg1_2379|", 34, {"perc_ident": 99, "locus_tag": "WP_001093144.1", "end": 1938575, "annotation": "hypothetical_protein", "genecluster": "NZ_CP015727_c7", "start": 1938171, "strand": "+", "name": "DA68_RS09675", "evalue": 7.3e-66, "blastscore": 254, "perc_coverage": 100.0}], ["input|c9|2463219-2463756|-|ctg1_2380|", 35, {"perc_ident": 99, "locus_tag": "WP_000177397.1", "end": 1939156, "annotation": "DUF1697_domain-containing_protein", "genecluster": "NZ_CP015727_c7", "start": 1938620, "strand": "-", "name": "DA68_RS09680", "evalue": 4.2e-93, "blastscore": 345, "perc_coverage": 100.0}], ["input|c9|2463785-2464013|-|ctg1_2381|", 36, {"perc_ident": 100, "locus_tag": "WP_009327034.1", "end": 1939452, "annotation": "membrane_protein", "genecluster": "NZ_CP015727_c7", "start": 1939186, "strand": "-", "name": "DA68_RS09685", "evalue": 4e-37, "blastscore": 158, "perc_coverage": 100.0}]], "core_bonus": 3, "synteny_score": 34, "hits": 35, "blast_score": 24070.0, "core_gene_hits": 1}], [{"cluster_label": "c7", "tags": ["IIA_RS12790", "IIA_RS12795", "IIA_RS12800", "IIA_RS12805", "IIA_RS12810", "IIA_RS12815", "IIA_RS12820", "IIA_RS12825", "IIA_RS12830", "IIA_RS12835", "IIA_RS12840", "IIA_RS12845", "IIA_RS12850", "IIA_RS12855", "IIA_RS12860", "IIA_RS12865", "IIA_RS12870", "IIA_RS12875", "IIA_RS12880", "IIA_RS12885", "IIA_RS12890", "IIA_RS12895", "IIA_RS12900", "IIA_RS12905", "IIA_RS12910", "IIA_RS12915", "IIA_RS12920", "IIA_RS12925", "IIA_RS12930", "IIA_RS12935", "IIA_RS12945", "IIA_RS12950", "IIA_RS12955", "IIA_RS12960", "IIA_RS12965", "IIA_RS12970"], "proteins": ["WP_000170009.1", "WP_000587703.1", "WP_000026326.1", "WP_000026515.1", "WP_001202585.1", "WP_000844392.1", "WP_000110857.1", "WP_000202737.1", "WP_080029626.1", "IIA_RS12835", "WP_074594013.1", "WP_000800727.1", "WP_080029687.1", "WP_001167136.1", "WP_000273233.1", "WP_000447858.1", "WP_001010230.1", "WP_000577709.1", "WP_000857945.1", "WP_000164808.1", "WP_082182370.1", "WP_081113958.1", "WP_001165756.1", "WP_000791456.1", "WP_001171080.1", "WP_000379371.1", "WP_000869610.1", "WP_000490135.1", "WP_000234327.1", "WP_000706795.1", "WP_001290771.1", "WP_001257760.1", "WP_000025621.1", "WP_001081360.1", "WP_000177389.1", "WP_002164054.1"], "cluster_type": "nrps", "accession": "NZ_JH792025", "description": "Bacillus cereus VD014 supercont1.1, whole genome shotgun sequence"}, {"pairings": [["input|c9|2418642-2420073|-|ctg1_2345|", 1, {"perc_ident": 96, "locus_tag": "WP_000170009.1", "end": 2528840, "annotation": "glucose_dehydrogenase", "genecluster": "NZ_JH792025_c7", "start": 2527410, "strand": "-", "name": "IIA_RS12790", "evalue": 1.3e-271, "blastscore": 939, "perc_coverage": 100.0}], ["input|c9|2420209-2420467|+|ctg1_2346|", 2, {"perc_ident": 98, "locus_tag": "WP_000587703.1", "end": 2529234, "annotation": "hypothetical_protein", "genecluster": "NZ_JH792025_c7", "start": 2528977, "strand": "+", "name": "IIA_RS12795", "evalue": 7.7e-37, "blastscore": 157, "perc_coverage": 100.0}], ["input|c9|2420558-2420738|+|ctg1_2347|", 3, {"perc_ident": 98, "locus_tag": "WP_000026326.1", "end": 2529505, "annotation": "hypothetical_protein", "genecluster": "NZ_JH792025_c7", "start": 2529326, "strand": "+", "name": "IIA_RS12800", "evalue": 1.7e-22, "blastscore": 109, "perc_coverage": 100.0}], ["input|c9|2420931-2421591|-|ctg1_2348|", 4, {"perc_ident": 96, "locus_tag": "WP_000026515.1", "end": 2530354, "annotation": "hypothetical_protein", "genecluster": "NZ_JH792025_c7", "start": 2529695, "strand": "-", "name": "IIA_RS12805", "evalue": 1.2e-118, "blastscore": 430, "perc_coverage": 100.0}], ["input|c9|2421813-2422224|-|ctg1_2349|", 5, {"perc_ident": 96, "locus_tag": "WP_001202585.1", "end": 2531174, "annotation": "NUDIX_pyrophosphatase", "genecluster": "NZ_JH792025_c7", "start": 2530734, "strand": "-", "name": "IIA_RS12810", "evalue": 5.8e-71, "blastscore": 271, "perc_coverage": 100.0}], ["input|c9|2422440-2423556|-|ctg1_2350|", 6, {"perc_ident": 98, "locus_tag": "WP_000844392.1", "end": 2532506, "annotation": "FAD-binding_oxidoreductase", "genecluster": "NZ_JH792025_c7", "start": 2531391, "strand": "-", "name": "IIA_RS12815", "evalue": 6.9e-207, "blastscore": 724, "perc_coverage": 100.0}], ["input|c9|2423682-2424336|-|ctg1_2351|", 7, {"perc_ident": 99, "locus_tag": "WP_000110857.1", "end": 2533286, "annotation": "hypothetical_protein", "genecluster": "NZ_JH792025_c7", "start": 2532633, "strand": "-", "name": "IIA_RS12820", "evalue": 1.5e-116, "blastscore": 423, "perc_coverage": 100.0}], ["input|c9|2424603-2425371|-|ctg1_2352|", 8, {"perc_ident": 93, "locus_tag": "WP_000202737.1", "end": 2534314, "annotation": "arylamine_N-acetyltransferase", "genecluster": "NZ_JH792025_c7", "start": 2533547, "strand": "-", "name": "IIA_RS12825", "evalue": 9.1e-134, "blastscore": 480, "perc_coverage": 100.0}], ["input|c9|2425560-2426064|-|ctg1_2353|", 9, {"perc_ident": 87, "locus_tag": "WP_080029626.1", "end": 2535029, "annotation": "mep_operon_protein_MepB", "genecluster": "NZ_JH792025_c7", "start": 2534505, "strand": "-", "name": "IIA_RS12830", "evalue": 1.2e-78, "blastscore": 297, "perc_coverage": 100.0}], ["input|c9|2426384-2427077|-|ctg1_2354|", 10, {"perc_ident": 87, "locus_tag": "WP_074594013.1", "end": 2536374, "annotation": "2-haloalkanoic_acid_dehalogenase", "genecluster": "NZ_JH792025_c7", "start": 2535679, "strand": "-", "name": "IIA_RS12840", "evalue": 1e-115, "blastscore": 420, "perc_coverage": 100.0}], ["input|c9|2427523-2428189|+|ctg1_2355|", 11, {"perc_ident": 100, "locus_tag": "WP_000800727.1", "end": 2537479, "annotation": "DNA-binding_response_regulator", "genecluster": "NZ_JH792025_c7", "start": 2536814, "strand": "+", "name": "IIA_RS12845", "evalue": 7.6e-121, "blastscore": 437, "perc_coverage": 100.0}], ["input|c9|2428181-2429654|+|ctg1_2356|", 12, {"perc_ident": 98, "locus_tag": "WP_080029687.1", "end": 2538944, "annotation": "sensor_histidine_kinase", "genecluster": "NZ_JH792025_c7", "start": 2537493, "strand": "+", "name": "IIA_RS12850", "evalue": 2.6e-246, "blastscore": 855, "perc_coverage": 98.57142857142858}], ["input|c9|2429665-2429971|+|ctg1_2357|", 13, {"perc_ident": 91, "locus_tag": "WP_001167136.1", "end": 2539809, "annotation": "DinB_family_protein", "genecluster": "NZ_JH792025_c7", "start": 2539273, "strand": "+", "name": "IIA_RS12855", "evalue": 7.5e-39, "blastscore": 164, "perc_coverage": 90.0990099009901}], ["input|c9|2430172-2430355|+|ctg1_2358|", 14, {"perc_ident": 95, "locus_tag": "WP_000273233.1", "end": 2540193, "annotation": "hypothetical_protein", "genecluster": "NZ_JH792025_c7", "start": 2540011, "strand": "+", "name": "IIA_RS12860", "evalue": 4.8e-25, "blastscore": 117, "perc_coverage": 100.0}], ["input|c9|2430650-2431328|-|ctg1_2359|", 15, {"perc_ident": 99, "locus_tag": "WP_000447858.1", "end": 2541163, "annotation": "ABC_transporter_ATP-binding_protein", "genecluster": "NZ_JH792025_c7", "start": 2540486, "strand": "-", "name": "IIA_RS12865", "evalue": 1.2e-118, "blastscore": 430, "perc_coverage": 100.0}], ["input|c9|2431339-2432770|-|ctg1_2360|", 16, {"perc_ident": 97, "locus_tag": "WP_001010230.1", "end": 2542605, "annotation": "ABC_transporter_permease", "genecluster": "NZ_JH792025_c7", "start": 2541175, "strand": "-", "name": "IIA_RS12870", "evalue": 1.9e-249, "blastscore": 866, "perc_coverage": 100.0}], ["input|c9|2433324-2434326|+|ctg1_2362|", 17, {"perc_ident": 97, "locus_tag": "WP_000577709.1", "end": 2544179, "annotation": "abhydrolase_domain-containing_18", "genecluster": "NZ_JH792025_c7", "start": 2543178, "strand": "+", "name": "IIA_RS12875", "evalue": 1.3e-188, "blastscore": 663, "perc_coverage": 100.0}], ["input|c9|2434981-2435938|+|ctg1_2363|", 18, {"perc_ident": 99, "locus_tag": "WP_000857945.1", "end": 2545729, "annotation": "alpha/beta_hydrolase", "genecluster": "NZ_JH792025_c7", "start": 2544773, "strand": "+", "name": "IIA_RS12880", "evalue": 1.5e-186, "blastscore": 656, "perc_coverage": 100.0}], ["input|c9|2436049-2437504|-|ctg1_2364|", 19, {"perc_ident": 99, "locus_tag": "WP_000164808.1", "end": 2547294, "annotation": "aminotransferase_class_V-fold_PLP-dependent_enzyme", "genecluster": "NZ_JH792025_c7", "start": 2545840, "strand": "-", "name": "IIA_RS12885", "evalue": 2.2e-277, "blastscore": 958, "perc_coverage": 100.0}], ["input|c9|2437559-2444576|-|ctg1_2365|", 20, {"perc_ident": 97, "locus_tag": "WP_082182370.1", "end": 2554387, "annotation": "D-alanine--poly(phosphoribitol)_ligase_subunit_DltA", "genecluster": "NZ_JH792025_c7", "start": 2547350, "strand": "-", "name": "IIA_RS12890", "evalue": 0.0, "blastscore": 4516, "perc_coverage": 100.0}], ["input|c9|2444608-2445586|-|ctg1_2366|", 21, {"perc_ident": 97, "locus_tag": "WP_081113958.1", "end": 2555382, "annotation": "dehydrogenase", "genecluster": "NZ_JH792025_c7", "start": 2554393, "strand": "-", "name": "IIA_RS12895", "evalue": 7.4e-181, "blastscore": 637, "perc_coverage": 100.0}], ["input|c9|2446457-2449016|-|ctg1_2367|", 22, {"perc_ident": 96, "locus_tag": "WP_001165756.1", "end": 2558784, "annotation": "type_I_pullulanase", "genecluster": "NZ_JH792025_c7", "start": 2556226, "strand": "-", "name": "IIA_RS12900", "evalue": 0.0, "blastscore": 1659, "perc_coverage": 100.0}], ["input|c9|2449492-2451196|-|ctg1_2368|", 23, {"perc_ident": 98, "locus_tag": "WP_000791456.1", "end": 2560971, "annotation": "M4_family_peptidase", "genecluster": "NZ_JH792025_c7", "start": 2559268, "strand": "-", "name": "IIA_RS12905", "evalue": 0.0, "blastscore": 1098, "perc_coverage": 100.0}], ["input|c9|2451536-2453489|-|ctg1_2369|", 24, {"perc_ident": 99, "locus_tag": "WP_001171080.1", "end": 2563264, "annotation": "2',3'-cyclic-nucleotide_2'-phosphodiesterase", "genecluster": "NZ_JH792025_c7", "start": 2561312, "strand": "-", "name": "IIA_RS12910", "evalue": 0.0, "blastscore": 1289, "perc_coverage": 100.0}], ["input|c9|2454025-2454541|-|ctg1_2370|", 25, {"perc_ident": 100, "locus_tag": "WP_000379371.1", "end": 2564317, "annotation": "DinB_family_protein", "genecluster": "NZ_JH792025_c7", "start": 2563808, "strand": "-", "name": "IIA_RS12915", "evalue": 7.8e-89, "blastscore": 331, "perc_coverage": 98.24561403508771}], ["input|c9|2454670-2455147|-|ctg1_2371|", 26, {"perc_ident": 99, "locus_tag": "WP_000869610.1", "end": 2564921, "annotation": "AraC_family_transcriptional_regulator", "genecluster": "NZ_JH792025_c7", "start": 2564445, "strand": "-", "name": "IIA_RS12920", "evalue": 1.7e-90, "blastscore": 336, "perc_coverage": 100.0}], ["input|c9|2455701-2457006|+|ctg1_2372|", 27, {"perc_ident": 100, "locus_tag": "WP_000490135.1", "end": 2566803, "annotation": "preprotein_translocase_subunit_SecY", "genecluster": "NZ_JH792025_c7", "start": 2565499, "strand": "+", "name": "IIA_RS12925", "evalue": 5.7e-237, "blastscore": 824, "perc_coverage": 100.0}], ["input|c9|2457091-2458009|-|ctg1_2373|", 28, {"perc_ident": 99, "locus_tag": "WP_000234327.1", "end": 2567810, "annotation": "EamA_family_transporter", "genecluster": "NZ_JH792025_c7", "start": 2566893, "strand": "-", "name": "IIA_RS12930", "evalue": 2.7e-164, "blastscore": 582, "perc_coverage": 100.0}], ["input|c9|2458157-2459591|+|ctg1_2374|", 29, {"perc_ident": 98, "locus_tag": "WP_000706795.1", "end": 2569392, "annotation": "PLP-dependent_aminotransferase_family_protein", "genecluster": "NZ_JH792025_c7", "start": 2567959, "strand": "+", "name": "IIA_RS12935", "evalue": 1e-271, "blastscore": 940, "perc_coverage": 100.0}], ["input|c9|2460088-2460931|+|ctg1_2376|", 31, {"perc_ident": 99, "locus_tag": "WP_001290771.1", "end": 2570744, "annotation": "putative_esterase", "genecluster": "NZ_JH792025_c7", "start": 2569890, "strand": "+", "name": "IIA_RS12945", "evalue": 1.3e-160, "blastscore": 570, "perc_coverage": 100.0}], ["input|c9|2461045-2461381|-|ctg1_2377|", 32, {"perc_ident": 100, "locus_tag": "WP_001257760.1", "end": 2571195, "annotation": "hypothetical_protein", "genecluster": "NZ_JH792025_c7", "start": 2570860, "strand": "-", "name": "IIA_RS12950", "evalue": 6e-58, "blastscore": 227, "perc_coverage": 100.0}], ["input|c9|2461392-2462562|-|ctg1_2378|", 33, {"perc_ident": 100, "locus_tag": "WP_000025621.1", "end": 2572376, "annotation": "peptide_ABC_transporter_substrate-binding_protein", "genecluster": "NZ_JH792025_c7", "start": 2571207, "strand": "-", "name": "IIA_RS12955", "evalue": 3e-221, "blastscore": 772, "perc_coverage": 100.0}], ["input|c9|2462770-2463175|+|ctg1_2379|", 34, {"perc_ident": 84, "locus_tag": "WP_001081360.1", "end": 2572990, "annotation": "hypothetical_protein", "genecluster": "NZ_JH792025_c7", "start": 2572586, "strand": "+", "name": "IIA_RS12960", "evalue": 4e-56, "blastscore": 222, "perc_coverage": 100.0}], ["input|c9|2463219-2463756|-|ctg1_2380|", 35, {"perc_ident": 97, "locus_tag": "WP_000177389.1", "end": 2573571, "annotation": "DUF1697_domain-containing_protein", "genecluster": "NZ_JH792025_c7", "start": 2573035, "strand": "-", "name": "IIA_RS12965", "evalue": 5.1e-91, "blastscore": 338, "perc_coverage": 100.0}], ["input|c9|2463785-2464013|-|ctg1_2381|", 36, {"perc_ident": 95, "locus_tag": "WP_002164054.1", "end": 2573867, "annotation": "membrane_protein", "genecluster": "NZ_JH792025_c7", "start": 2573601, "strand": "-", "name": "IIA_RS12970", "evalue": 3.1e-34, "blastscore": 148, "perc_coverage": 100.0}]], "core_bonus": 3, "synteny_score": 34, "hits": 35, "blast_score": 23885.0, "core_gene_hits": 1}], [{"cluster_label": "c7", "tags": ["AXW78_RS13120", "AXW78_RS13125", "AXW78_RS13130", "AXW78_RS13135", "AXW78_RS13140", "AXW78_RS13145", "AXW78_RS13150", "AXW78_RS13155", "AXW78_RS13160", "AXW78_RS13165", "AXW78_RS13170", "AXW78_RS13175", "AXW78_RS13180", "AXW78_RS13185", "AXW78_RS13190", "AXW78_RS13195", "AXW78_RS13200", "AXW78_RS13205", "AXW78_RS13210", "AXW78_RS13215", "AXW78_RS13220", "AXW78_RS13225", "AXW78_RS13230", "AXW78_RS13235", "AXW78_RS13240", "AXW78_RS13245", "AXW78_RS13250", "AXW78_RS13255", "AXW78_RS13260", "AXW78_RS13265", "AXW78_RS13270", "AXW78_RS13275", "AXW78_RS13280", "AXW78_RS13285", "AXW78_RS13290", "AXW78_RS13295"], "proteins": ["WP_061884249.1", "WP_061884250.1", "WP_000026326.1", "WP_000026516.1", "WP_001202585.1", "WP_000844392.1", "WP_000110857.1", "WP_000202737.1", "WP_081113956.1", "AXW78_RS13165", "WP_074594013.1", "WP_000800727.1", "WP_080029687.1", "WP_001167136.1", "WP_000273233.1", "WP_000447857.1", "WP_001010229.1", "WP_000577709.1", "WP_061884252.1", "WP_000164808.1", "WP_081113957.1", "WP_081113958.1", "WP_061884254.1", "WP_000791456.1", "WP_061884255.1", "WP_000379370.1", "WP_061884256.1", "WP_000490135.1", "WP_000234327.1", "WP_000706795.1", "WP_001290771.1", "WP_001257760.1", "WP_000025621.1", "WP_001081360.1", "WP_000177389.1", "WP_002164054.1"], "cluster_type": "nrps", "accession": "NZ_CP014282", "description": "Bacillus thuringiensis strain Bt185, complete genome"}, {"pairings": [["input|c9|2418642-2420073|-|ctg1_2345|", 1, {"perc_ident": 95, "locus_tag": "WP_061884249.1", "end": 2610631, "annotation": "glucose_dehydrogenase", "genecluster": "NZ_CP014282_c7", "start": 2609201, "strand": "-", "name": "AXW78_RS13120", "evalue": 8.1e-269, "blastscore": 930, "perc_coverage": 100.0}], ["input|c9|2420209-2420467|+|ctg1_2346|", 2, {"perc_ident": 85, "locus_tag": "WP_061884250.1", "end": 2611026, "annotation": "hypothetical_protein", "genecluster": "NZ_CP014282_c7", "start": 2610769, "strand": "+", "name": "AXW78_RS13125", "evalue": 1.7e-31, "blastscore": 139, "perc_coverage": 100.0}], ["input|c9|2420558-2420738|+|ctg1_2347|", 3, {"perc_ident": 98, "locus_tag": "WP_000026326.1", "end": 2611297, "annotation": "hypothetical_protein", "genecluster": "NZ_CP014282_c7", "start": 2611118, "strand": "+", "name": "AXW78_RS13130", "evalue": 1.7e-22, "blastscore": 109, "perc_coverage": 100.0}], ["input|c9|2420931-2421591|-|ctg1_2348|", 4, {"perc_ident": 96, "locus_tag": "WP_000026516.1", "end": 2612146, "annotation": "hypothetical_protein", "genecluster": "NZ_CP014282_c7", "start": 2611487, "strand": "-", "name": "AXW78_RS13135", "evalue": 4.6e-118, "blastscore": 428, "perc_coverage": 100.0}], ["input|c9|2421813-2422224|-|ctg1_2349|", 5, {"perc_ident": 96, "locus_tag": "WP_001202585.1", "end": 2612965, "annotation": "NUDIX_pyrophosphatase", "genecluster": "NZ_CP014282_c7", "start": 2612525, "strand": "-", "name": "AXW78_RS13140", "evalue": 5.8e-71, "blastscore": 271, "perc_coverage": 100.0}], ["input|c9|2422440-2423556|-|ctg1_2350|", 6, {"perc_ident": 98, "locus_tag": "WP_000844392.1", "end": 2614297, "annotation": "FAD-binding_oxidoreductase", "genecluster": "NZ_CP014282_c7", "start": 2613182, "strand": "-", "name": "AXW78_RS13145", "evalue": 6.9e-207, "blastscore": 724, "perc_coverage": 100.0}], ["input|c9|2423682-2424336|-|ctg1_2351|", 7, {"perc_ident": 99, "locus_tag": "WP_000110857.1", "end": 2615078, "annotation": "hypothetical_protein", "genecluster": "NZ_CP014282_c7", "start": 2614425, "strand": "-", "name": "AXW78_RS13150", "evalue": 1.5e-116, "blastscore": 423, "perc_coverage": 100.0}], ["input|c9|2424603-2425371|-|ctg1_2352|", 8, {"perc_ident": 93, "locus_tag": "WP_000202737.1", "end": 2616106, "annotation": "arylamine_N-acetyltransferase", "genecluster": "NZ_CP014282_c7", "start": 2615339, "strand": "-", "name": "AXW78_RS13155", "evalue": 9.1e-134, "blastscore": 480, "perc_coverage": 100.0}], ["input|c9|2425560-2426064|-|ctg1_2353|", 9, {"perc_ident": 87, "locus_tag": "WP_081113956.1", "end": 2616821, "annotation": "mep_operon_protein_MepB", "genecluster": "NZ_CP014282_c7", "start": 2616297, "strand": "-", "name": "AXW78_RS13160", "evalue": 6e-78, "blastscore": 294, "perc_coverage": 100.0}], ["input|c9|2426384-2427077|-|ctg1_2354|", 10, {"perc_ident": 87, "locus_tag": "WP_074594013.1", "end": 2618166, "annotation": "2-haloalkanoic_acid_dehalogenase", "genecluster": "NZ_CP014282_c7", "start": 2617471, "strand": "-", "name": "AXW78_RS13170", "evalue": 1e-115, "blastscore": 420, "perc_coverage": 100.0}], ["input|c9|2427523-2428189|+|ctg1_2355|", 11, {"perc_ident": 100, "locus_tag": "WP_000800727.1", "end": 2619271, "annotation": "DNA-binding_response_regulator", "genecluster": "NZ_CP014282_c7", "start": 2618606, "strand": "+", "name": "AXW78_RS13175", "evalue": 7.6e-121, "blastscore": 437, "perc_coverage": 100.0}], ["input|c9|2428181-2429654|+|ctg1_2356|", 12, {"perc_ident": 98, "locus_tag": "WP_080029687.1", "end": 2620736, "annotation": "sensor_histidine_kinase", "genecluster": "NZ_CP014282_c7", "start": 2619285, "strand": "+", "name": "AXW78_RS13180", "evalue": 2.6e-246, "blastscore": 855, "perc_coverage": 98.57142857142858}], ["input|c9|2429665-2429971|+|ctg1_2357|", 13, {"perc_ident": 91, "locus_tag": "WP_001167136.1", "end": 2621601, "annotation": "DinB_family_protein", "genecluster": "NZ_CP014282_c7", "start": 2621065, "strand": "+", "name": "AXW78_RS13185", "evalue": 7.5e-39, "blastscore": 164, "perc_coverage": 90.0990099009901}], ["input|c9|2430172-2430355|+|ctg1_2358|", 14, {"perc_ident": 95, "locus_tag": "WP_000273233.1", "end": 2621985, "annotation": "hypothetical_protein", "genecluster": "NZ_CP014282_c7", "start": 2621803, "strand": "+", "name": "AXW78_RS13190", "evalue": 4.8e-25, "blastscore": 117, "perc_coverage": 100.0}], ["input|c9|2430650-2431328|-|ctg1_2359|", 15, {"perc_ident": 98, "locus_tag": "WP_000447857.1", "end": 2622955, "annotation": "ABC_transporter_ATP-binding_protein", "genecluster": "NZ_CP014282_c7", "start": 2622278, "strand": "-", "name": "AXW78_RS13195", "evalue": 4.7e-118, "blastscore": 428, "perc_coverage": 100.0}], ["input|c9|2431339-2432770|-|ctg1_2360|", 16, {"perc_ident": 98, "locus_tag": "WP_001010229.1", "end": 2624397, "annotation": "ABC_transporter_permease", "genecluster": "NZ_CP014282_c7", "start": 2622967, "strand": "-", "name": "AXW78_RS13200", "evalue": 2.9e-250, "blastscore": 868, "perc_coverage": 100.0}], ["input|c9|2433324-2434326|+|ctg1_2362|", 17, {"perc_ident": 97, "locus_tag": "WP_000577709.1", "end": 2625970, "annotation": "abhydrolase_domain-containing_18", "genecluster": "NZ_CP014282_c7", "start": 2624969, "strand": "+", "name": "AXW78_RS13205", "evalue": 1.3e-188, "blastscore": 663, "perc_coverage": 100.0}], ["input|c9|2434981-2435938|+|ctg1_2363|", 18, {"perc_ident": 99, "locus_tag": "WP_061884252.1", "end": 2627520, "annotation": "alpha/beta_hydrolase", "genecluster": "NZ_CP014282_c7", "start": 2626564, "strand": "+", "name": "AXW78_RS13210", "evalue": 4.4e-186, "blastscore": 654, "perc_coverage": 100.0}], ["input|c9|2436049-2437504|-|ctg1_2364|", 19, {"perc_ident": 99, "locus_tag": "WP_000164808.1", "end": 2629085, "annotation": "2,4-diaminobutyrate_decarboxylase", "genecluster": "NZ_CP014282_c7", "start": 2627631, "strand": "-", "name": "AXW78_RS13215", "evalue": 2.2e-277, "blastscore": 958, "perc_coverage": 100.0}], ["input|c9|2437559-2444576|-|ctg1_2365|", 20, {"perc_ident": 97, "locus_tag": "WP_081113957.1", "end": 2636178, "annotation": "non-ribosomal_peptide_synthetase", "genecluster": "NZ_CP014282_c7", "start": 2629141, "strand": "-", "name": "AXW78_RS13220", "evalue": 0.0, "blastscore": 4513, "perc_coverage": 100.0}], ["input|c9|2444608-2445586|-|ctg1_2366|", 21, {"perc_ident": 97, "locus_tag": "WP_081113958.1", "end": 2637173, "annotation": "dehydrogenase", "genecluster": "NZ_CP014282_c7", "start": 2636184, "strand": "-", "name": "AXW78_RS13225", "evalue": 7.4e-181, "blastscore": 637, "perc_coverage": 100.0}], ["input|c9|2446457-2449016|-|ctg1_2367|", 22, {"perc_ident": 96, "locus_tag": "WP_061884254.1", "end": 2640575, "annotation": "type_I_pullulanase", "genecluster": "NZ_CP014282_c7", "start": 2638017, "strand": "-", "name": "AXW78_RS13230", "evalue": 0.0, "blastscore": 1661, "perc_coverage": 100.0}], ["input|c9|2449492-2451196|-|ctg1_2368|", 23, {"perc_ident": 98, "locus_tag": "WP_000791456.1", "end": 2642762, "annotation": "M4_family_peptidase", "genecluster": "NZ_CP014282_c7", "start": 2641059, "strand": "-", "name": "AXW78_RS13235", "evalue": 0.0, "blastscore": 1098, "perc_coverage": 100.0}], ["input|c9|2451536-2453489|-|ctg1_2369|", 24, {"perc_ident": 99, "locus_tag": "WP_061884255.1", "end": 2645055, "annotation": "bifunctional_metallophosphatase/5'-nucleotidase", "genecluster": "NZ_CP014282_c7", "start": 2643103, "strand": "-", "name": "AXW78_RS13240", "evalue": 0.0, "blastscore": 1287, "perc_coverage": 100.0}], ["input|c9|2454025-2454541|-|ctg1_2370|", 25, {"perc_ident": 100, "locus_tag": "WP_000379370.1", "end": 2646106, "annotation": "DinB_family_protein", "genecluster": "NZ_CP014282_c7", "start": 2645591, "strand": "-", "name": "AXW78_RS13245", "evalue": 2.4e-90, "blastscore": 336, "perc_coverage": 100.0}], ["input|c9|2454670-2455147|-|ctg1_2371|", 26, {"perc_ident": 98, "locus_tag": "WP_061884256.1", "end": 2646710, "annotation": "AraC_family_transcriptional_regulator", "genecluster": "NZ_CP014282_c7", "start": 2646234, "strand": "-", "name": "AXW78_RS13250", "evalue": 3.8e-90, "blastscore": 335, "perc_coverage": 100.0}], ["input|c9|2455701-2457006|+|ctg1_2372|", 27, {"perc_ident": 100, "locus_tag": "WP_000490135.1", "end": 2648592, "annotation": "preprotein_translocase_subunit_SecY", "genecluster": "NZ_CP014282_c7", "start": 2647288, "strand": "+", "name": "AXW78_RS13255", "evalue": 5.7e-237, "blastscore": 824, "perc_coverage": 100.0}], ["input|c9|2457091-2458009|-|ctg1_2373|", 28, {"perc_ident": 99, "locus_tag": "WP_000234327.1", "end": 2649599, "annotation": "EamA_family_transporter", "genecluster": "NZ_CP014282_c7", "start": 2648682, "strand": "-", "name": "AXW78_RS13260", "evalue": 2.7e-164, "blastscore": 582, "perc_coverage": 100.0}], ["input|c9|2458157-2459591|+|ctg1_2374|", 29, {"perc_ident": 98, "locus_tag": "WP_000706795.1", "end": 2651181, "annotation": "PLP-dependent_aminotransferase_family_protein", "genecluster": "NZ_CP014282_c7", "start": 2649748, "strand": "+", "name": "AXW78_RS13265", "evalue": 1e-271, "blastscore": 940, "perc_coverage": 100.0}], ["input|c9|2460088-2460931|+|ctg1_2376|", 31, {"perc_ident": 99, "locus_tag": "WP_001290771.1", "end": 2652533, "annotation": "putative_esterase", "genecluster": "NZ_CP014282_c7", "start": 2651679, "strand": "+", "name": "AXW78_RS13270", "evalue": 1.3e-160, "blastscore": 570, "perc_coverage": 100.0}], ["input|c9|2461045-2461381|-|ctg1_2377|", 32, {"perc_ident": 100, "locus_tag": "WP_001257760.1", "end": 2652984, "annotation": "hypothetical_protein", "genecluster": "NZ_CP014282_c7", "start": 2652649, "strand": "-", "name": "AXW78_RS13275", "evalue": 6e-58, "blastscore": 227, "perc_coverage": 100.0}], ["input|c9|2461392-2462562|-|ctg1_2378|", 33, {"perc_ident": 100, "locus_tag": "WP_000025621.1", "end": 2654165, "annotation": "peptide_ABC_transporter_substrate-binding_protein", "genecluster": "NZ_CP014282_c7", "start": 2652996, "strand": "-", "name": "AXW78_RS13280", "evalue": 3e-221, "blastscore": 772, "perc_coverage": 100.0}], ["input|c9|2462770-2463175|+|ctg1_2379|", 34, {"perc_ident": 84, "locus_tag": "WP_001081360.1", "end": 2654779, "annotation": "hypothetical_protein", "genecluster": "NZ_CP014282_c7", "start": 2654375, "strand": "+", "name": "AXW78_RS13285", "evalue": 4e-56, "blastscore": 222, "perc_coverage": 100.0}], ["input|c9|2463219-2463756|-|ctg1_2380|", 35, {"perc_ident": 97, "locus_tag": "WP_000177389.1", "end": 2655360, "annotation": "DUF1697_domain-containing_protein", "genecluster": "NZ_CP014282_c7", "start": 2654824, "strand": "-", "name": "AXW78_RS13290", "evalue": 5.1e-91, "blastscore": 338, "perc_coverage": 100.0}], ["input|c9|2463785-2464013|-|ctg1_2381|", 36, {"perc_ident": 95, "locus_tag": "WP_002164054.1", "end": 2655656, "annotation": "membrane_protein", "genecluster": "NZ_CP014282_c7", "start": 2655390, "strand": "-", "name": "AXW78_RS13295", "evalue": 3.1e-34, "blastscore": 148, "perc_coverage": 100.0}]], "core_bonus": 3, "synteny_score": 34, "hits": 35, "blast_score": 23852.0, "core_gene_hits": 1}], [{"cluster_label": "c7", "tags": ["HMPREF1014_RS13525", "HMPREF1014_RS13530", "HMPREF1014_RS13535", "HMPREF1014_RS13540", "HMPREF1014_RS13545", "HMPREF1014_RS13550", "HMPREF1014_RS13555", "HMPREF1014_RS13560", "HMPREF1014_RS13565", "HMPREF1014_RS13570", "HMPREF1014_RS13575", "HMPREF1014_RS13580", "HMPREF1014_RS13585", "HMPREF1014_RS13590", "HMPREF1014_RS13595", "HMPREF1014_RS13600", "HMPREF1014_RS13605", "HMPREF1014_RS13610", "HMPREF1014_RS13615", "HMPREF1014_RS13620", "HMPREF1014_RS13625", "HMPREF1014_RS13630", "HMPREF1014_RS13635", "HMPREF1014_RS13640", "HMPREF1014_RS13645", "HMPREF1014_RS13650", "HMPREF1014_RS13655", "HMPREF1014_RS13660", "HMPREF1014_RS13665", "HMPREF1014_RS13670", "HMPREF1014_RS13680", "HMPREF1014_RS13685", "HMPREF1014_RS13690", "HMPREF1014_RS13695", "HMPREF1014_RS13700", "HMPREF1014_RS13705"], "proteins": ["WP_000170003.1", "WP_000587710.1", "WP_000026328.1", "WP_000026528.1", "WP_001202619.1", "WP_000844390.1", "WP_000110844.1", "WP_001147158.1", "WP_000202772.1", "WP_080473606.1", "WP_084796649.1", "WP_000800727.1", "WP_066464245.1", "WP_001167106.1", "WP_000273229.1", "WP_009327031.1", "HMPREF1014_RS13605", "WP_000577729.1", "WP_000857941.1", "WP_000162823.1", "WP_084796650.1", "WP_074595363.1", "WP_000909225.1", "WP_000791443.1", "WP_001171077.1", "WP_000379377.1", "HMPREF1014_RS13655", "WP_000490131.1", "WP_000234331.1", "WP_000706792.1", "WP_001290774.1", "WP_001257760.1", "WP_000025622.1", "WP_001093145.1", "WP_000177397.1", "WP_009327034.1"], "cluster_type": "nrps", "accession": "NZ_JH414709", "description": "Bacillus sp. 7_6_55CFAA_CT2 supercont1.2, whole genome shotgun sequence"}, {"pairings": [["input|c9|2418642-2420073|-|ctg1_2345|", 1, {"perc_ident": 99, "locus_tag": "WP_000170003.1", "end": 887877, "annotation": "glucose_dehydrogenase", "genecluster": "NZ_JH414709_c7", "start": 886447, "strand": "-", "name": "HMPREF1014_RS13525", "evalue": 2.1e-277, "blastscore": 958, "perc_coverage": 100.0}], ["input|c9|2420209-2420467|+|ctg1_2346|", 2, {"perc_ident": 98, "locus_tag": "WP_000587710.1", "end": 888271, "annotation": "hypothetical_protein", "genecluster": "NZ_JH414709_c7", "start": 888014, "strand": "+", "name": "HMPREF1014_RS13530", "evalue": 1.7e-36, "blastscore": 156, "perc_coverage": 100.0}], ["input|c9|2420558-2420738|+|ctg1_2347|", 3, {"perc_ident": 71, "locus_tag": "WP_000026328.1", "end": 888542, "annotation": "hypothetical_protein", "genecluster": "NZ_JH414709_c7", "start": 888363, "strand": "+", "name": "HMPREF1014_RS13535", "evalue": 3.8e-11, "blastscore": 71, "perc_coverage": 100.0}], ["input|c9|2420931-2421591|-|ctg1_2348|", 4, {"perc_ident": 99, "locus_tag": "WP_000026528.1", "end": 889395, "annotation": "serine/threonine_protein_kinase", "genecluster": "NZ_JH414709_c7", "start": 888736, "strand": "-", "name": "HMPREF1014_RS13540", "evalue": 3.1e-122, "blastscore": 442, "perc_coverage": 100.0}], ["input|c9|2421813-2422224|-|ctg1_2349|", 5, {"perc_ident": 96, "locus_tag": "WP_001202619.1", "end": 890028, "annotation": "NUDIX_pyrophosphatase", "genecluster": "NZ_JH414709_c7", "start": 889588, "strand": "-", "name": "HMPREF1014_RS13545", "evalue": 5.8e-71, "blastscore": 271, "perc_coverage": 100.0}], ["input|c9|2422440-2423556|-|ctg1_2350|", 6, {"perc_ident": 100, "locus_tag": "WP_000844390.1", "end": 891360, "annotation": "FAD-binding_oxidoreductase", "genecluster": "NZ_JH414709_c7", "start": 890245, "strand": "-", "name": "HMPREF1014_RS13550", "evalue": 1.9e-209, "blastscore": 732, "perc_coverage": 100.0}], ["input|c9|2423682-2424336|-|ctg1_2351|", 7, {"perc_ident": 100, "locus_tag": "WP_000110844.1", "end": 892140, "annotation": "hypothetical_protein", "genecluster": "NZ_JH414709_c7", "start": 891487, "strand": "-", "name": "HMPREF1014_RS13555", "evalue": 1.3e-117, "blastscore": 426, "perc_coverage": 100.0}], ["input|c9|2424603-2425371|-|ctg1_2352|", 8, {"perc_ident": 97, "locus_tag": "WP_000202772.1", "end": 893253, "annotation": "arylamine_N-acetyltransferase", "genecluster": "NZ_JH414709_c7", "start": 892486, "strand": "-", "name": "HMPREF1014_RS13565", "evalue": 1.9e-139, "blastscore": 499, "perc_coverage": 100.0}], ["input|c9|2425560-2426064|-|ctg1_2353|", 9, {"perc_ident": 98, "locus_tag": "WP_080473606.1", "end": 893967, "annotation": "mep_operon_protein_MepB", "genecluster": "NZ_JH414709_c7", "start": 893443, "strand": "-", "name": "HMPREF1014_RS13570", "evalue": 5.8e-81, "blastscore": 304, "perc_coverage": 100.0}], ["input|c9|2426384-2427077|-|ctg1_2354|", 10, {"perc_ident": 99, "locus_tag": "WP_084796649.1", "end": 894962, "annotation": "2-haloalkanoic_acid_dehalogenase", "genecluster": "NZ_JH414709_c7", "start": 894267, "strand": "-", "name": "HMPREF1014_RS13575", "evalue": 1.2e-129, "blastscore": 467, "perc_coverage": 100.0}], ["input|c9|2427523-2428189|+|ctg1_2355|", 11, {"perc_ident": 100, "locus_tag": "WP_000800727.1", "end": 896071, "annotation": "DNA-binding_response_regulator", "genecluster": "NZ_JH414709_c7", "start": 895406, "strand": "+", "name": "HMPREF1014_RS13580", "evalue": 7.6e-121, "blastscore": 437, "perc_coverage": 100.0}], ["input|c9|2428181-2429654|+|ctg1_2356|", 12, {"perc_ident": 100, "locus_tag": "WP_066464245.1", "end": 897536, "annotation": "sensor_histidine_kinase", "genecluster": "NZ_JH414709_c7", "start": 896085, "strand": "+", "name": "HMPREF1014_RS13585", "evalue": 6.4e-253, "blastscore": 877, "perc_coverage": 98.57142857142858}], ["input|c9|2429665-2429971|+|ctg1_2357|", 13, {"perc_ident": 96, "locus_tag": "WP_001167106.1", "end": 898401, "annotation": "DinB_family_protein", "genecluster": "NZ_JH414709_c7", "start": 897865, "strand": "+", "name": "HMPREF1014_RS13590", "evalue": 2.7e-41, "blastscore": 172, "perc_coverage": 90.0990099009901}], ["input|c9|2430172-2430355|+|ctg1_2358|", 14, {"perc_ident": 100, "locus_tag": "WP_000273229.1", "end": 898785, "annotation": "hypothetical_protein", "genecluster": "NZ_JH414709_c7", "start": 898603, "strand": "+", "name": "HMPREF1014_RS13595", "evalue": 2.5e-26, "blastscore": 121, "perc_coverage": 100.0}], ["input|c9|2430650-2431328|-|ctg1_2359|", 15, {"perc_ident": 100, "locus_tag": "WP_009327031.1", "end": 899731, "annotation": "ABC_transporter_ATP-binding_protein", "genecluster": "NZ_JH414709_c7", "start": 899081, "strand": "-", "name": "HMPREF1014_RS13600", "evalue": 1.9e-114, "blastscore": 416, "perc_coverage": 96.0}], ["input|c9|2431339-2432770|-|ctg1_2360|", 16, {"perc_ident": 91, "locus_tag": "HMPREF1014_RS13605", "end": 901089, "annotation": "permease", "genecluster": "NZ_JH414709_c7", "start": 900560, "strand": "-", "name": "HMPREF1014_RS13605", "evalue": 2.1e-75, "blastscore": 287, "perc_coverage": 36.97478991596639}], ["input|c9|2433324-2434326|+|ctg1_2362|", 17, {"perc_ident": 97, "locus_tag": "WP_000577729.1", "end": 902613, "annotation": "alpha/beta_hydrolase", "genecluster": "NZ_JH414709_c7", "start": 901612, "strand": "+", "name": "HMPREF1014_RS13610", "evalue": 1.2e-189, "blastscore": 666, "perc_coverage": 100.0}], ["input|c9|2434981-2435938|+|ctg1_2363|", 18, {"perc_ident": 100, "locus_tag": "WP_000857941.1", "end": 904201, "annotation": "alpha/beta_hydrolase", "genecluster": "NZ_JH414709_c7", "start": 903245, "strand": "+", "name": "HMPREF1014_RS13615", "evalue": 2.3e-187, "blastscore": 659, "perc_coverage": 100.0}], ["input|c9|2436049-2437504|-|ctg1_2364|", 19, {"perc_ident": 99, "locus_tag": "WP_000162823.1", "end": 905767, "annotation": "aminotransferase_class_V-fold_PLP-dependent_enzyme", "genecluster": "NZ_JH414709_c7", "start": 904313, "strand": "-", "name": "HMPREF1014_RS13620", "evalue": 2.2e-277, "blastscore": 958, "perc_coverage": 100.0}], ["input|c9|2437559-2444576|-|ctg1_2365|", 20, {"perc_ident": 99, "locus_tag": "WP_084796650.1", "end": 912866, "annotation": "D-alanine--poly(phosphoribitol)_ligase_subunit_DltA", "genecluster": "NZ_JH414709_c7", "start": 905823, "strand": "-", "name": "HMPREF1014_RS13625", "evalue": 0.0, "blastscore": 4647, "perc_coverage": 100.0}], ["input|c9|2444608-2445586|-|ctg1_2366|", 21, {"perc_ident": 98, "locus_tag": "WP_074595363.1", "end": 913861, "annotation": "dehydrogenase", "genecluster": "NZ_JH414709_c7", "start": 912872, "strand": "-", "name": "HMPREF1014_RS13630", "evalue": 3.6e-183, "blastscore": 645, "perc_coverage": 100.0}], ["input|c9|2446457-2449016|-|ctg1_2367|", 22, {"perc_ident": 99, "locus_tag": "WP_000909225.1", "end": 917279, "annotation": "type_I_pullulanase", "genecluster": "NZ_JH414709_c7", "start": 914721, "strand": "-", "name": "HMPREF1014_RS13635", "evalue": 0.0, "blastscore": 1716, "perc_coverage": 99.76525821596243}], ["input|c9|2449492-2451196|-|ctg1_2368|", 23, {"perc_ident": 99, "locus_tag": "WP_000791443.1", "end": 919460, "annotation": "M4_family_peptidase", "genecluster": "NZ_JH414709_c7", "start": 917757, "strand": "-", "name": "HMPREF1014_RS13640", "evalue": 0.0, "blastscore": 1102, "perc_coverage": 100.0}], ["input|c9|2451536-2453489|-|ctg1_2369|", 24, {"perc_ident": 100, "locus_tag": "WP_001171077.1", "end": 921753, "annotation": "2',3'-cyclic-nucleotide_2'-phosphodiesterase", "genecluster": "NZ_JH414709_c7", "start": 919801, "strand": "-", "name": "HMPREF1014_RS13645", "evalue": 0.0, "blastscore": 1305, "perc_coverage": 100.0}], ["input|c9|2454025-2454541|-|ctg1_2370|", 25, {"perc_ident": 98, "locus_tag": "WP_000379377.1", "end": 922805, "annotation": "DinB_family_protein", "genecluster": "NZ_JH414709_c7", "start": 922290, "strand": "-", "name": "HMPREF1014_RS13650", "evalue": 3e-88, "blastscore": 329, "perc_coverage": 100.0}], ["input|c9|2454670-2455147|-|ctg1_2371|", 26, {"perc_ident": 88, "locus_tag": "HMPREF1014_RS13655", "end": 923403, "annotation": "AraC_family_transcriptional_regulator", "genecluster": "NZ_JH414709_c7", "start": 922934, "strand": "-", "name": "HMPREF1014_RS13655", "evalue": 7.8e-27, "blastscore": 124, "perc_coverage": 41.77215189873418}], ["input|c9|2455701-2457006|+|ctg1_2372|", 27, {"perc_ident": 100, "locus_tag": "WP_000490131.1", "end": 925262, "annotation": "preprotein_translocase_subunit_SecY", "genecluster": "NZ_JH414709_c7", "start": 923958, "strand": "+", "name": "HMPREF1014_RS13660", "evalue": 2.8e-236, "blastscore": 822, "perc_coverage": 100.0}], ["input|c9|2457091-2458009|-|ctg1_2373|", 28, {"perc_ident": 99, "locus_tag": "WP_000234331.1", "end": 926265, "annotation": "EamA_family_transporter", "genecluster": "NZ_JH414709_c7", "start": 925348, "strand": "-", "name": "HMPREF1014_RS13665", "evalue": 9.1e-165, "blastscore": 584, "perc_coverage": 100.0}], ["input|c9|2458157-2459591|+|ctg1_2374|", 29, {"perc_ident": 100, "locus_tag": "WP_000706792.1", "end": 927853, "annotation": "PLP-dependent_aminotransferase_family_protein", "genecluster": "NZ_JH414709_c7", "start": 926414, "strand": "+", "name": "HMPREF1014_RS13670", "evalue": 8.1e-277, "blastscore": 956, "perc_coverage": 100.0}], ["input|c9|2460088-2460931|+|ctg1_2376|", 31, {"perc_ident": 99, "locus_tag": "WP_001290774.1", "end": 929188, "annotation": "putative_esterase", "genecluster": "NZ_JH414709_c7", "start": 928334, "strand": "+", "name": "HMPREF1014_RS13680", "evalue": 5.6e-161, "blastscore": 571, "perc_coverage": 100.0}], ["input|c9|2461045-2461381|-|ctg1_2377|", 32, {"perc_ident": 100, "locus_tag": "WP_001257760.1", "end": 929638, "annotation": "hypothetical_protein", "genecluster": "NZ_JH414709_c7", "start": 929303, "strand": "-", "name": "HMPREF1014_RS13685", "evalue": 6e-58, "blastscore": 227, "perc_coverage": 100.0}], ["input|c9|2461392-2462562|-|ctg1_2378|", 33, {"perc_ident": 100, "locus_tag": "WP_000025622.1", "end": 930819, "annotation": "peptide_ABC_transporter_substrate-binding_protein", "genecluster": "NZ_JH414709_c7", "start": 929650, "strand": "-", "name": "HMPREF1014_RS13690", "evalue": 2.7e-222, "blastscore": 775, "perc_coverage": 100.0}], ["input|c9|2462770-2463175|+|ctg1_2379|", 34, {"perc_ident": 98, "locus_tag": "WP_001093145.1", "end": 931429, "annotation": "hypothetical_protein", "genecluster": "NZ_JH414709_c7", "start": 931028, "strand": "+", "name": "HMPREF1014_RS13695", "evalue": 4.4e-63, "blastscore": 245, "perc_coverage": 97.76119402985076}], ["input|c9|2463219-2463756|-|ctg1_2380|", 35, {"perc_ident": 99, "locus_tag": "WP_000177397.1", "end": 932014, "annotation": "DUF1697_domain-containing_protein", "genecluster": "NZ_JH414709_c7", "start": 931478, "strand": "-", "name": "HMPREF1014_RS13700", "evalue": 4.2e-93, "blastscore": 345, "perc_coverage": 100.0}], ["input|c9|2463785-2464013|-|ctg1_2381|", 36, {"perc_ident": 100, "locus_tag": "WP_009327034.1", "end": 932310, "annotation": "membrane_protein", "genecluster": "NZ_JH414709_c7", "start": 932044, "strand": "-", "name": "HMPREF1014_RS13705", "evalue": 4e-37, "blastscore": 158, "perc_coverage": 100.0}]], "core_bonus": 3, "synteny_score": 34, "hits": 35, "blast_score": 23470.0, "core_gene_hits": 1}], [{"cluster_label": "c8", "tags": ["NF53_RS13520", "NF53_RS13525", "NF53_RS13530", "NF53_RS13535", "NF53_RS13540", "NF53_RS13545", "NF53_RS13550", "NF53_RS13555", "NF53_RS13560", "NF53_RS13565", "NF53_RS13570", "NF53_RS13575", "NF53_RS13580", "NF53_RS13585", "NF53_RS13590", "NF53_RS13595", "NF53_RS13600", "NF53_RS13605", "NF53_RS13610", "NF53_RS13615", "NF53_RS13620", "NF53_RS13625", "NF53_RS13630", "NF53_RS13635", "NF53_RS13640", "NF53_RS13645", "NF53_RS13650", "NF53_RS13655", "NF53_RS13660", "NF53_RS13665", "NF53_RS13670", "NF53_RS13680", "NF53_RS13685", "NF53_RS13690", "NF53_RS13695", "NF53_RS13700", "NF53_RS13705"], "proteins": ["WP_001103993.1", "WP_000170006.1", "WP_000587701.1", "NF53_RS13535", "WP_000026531.1", "WP_001202618.1", "WP_000844391.1", "WP_000110843.1", "WP_001147162.1", "WP_000202771.1", "WP_074595356.1", "WP_074595358.1", "WP_000800727.1", "WP_065845536.1", "WP_000497525.1", "WP_000273232.1", "WP_000447862.1", "WP_001010212.1", "WP_000577706.1", "WP_000857944.1", "WP_050821878.1", "WP_080989193.1", "WP_080685425.1", "WP_050821880.1", "WP_050821881.1", "WP_050821882.1", "WP_050821883.1", "WP_000862353.1", "WP_000490133.1", "WP_050821884.1", "WP_000706791.1", "WP_001291321.1", "WP_001257760.1", "WP_000025622.1", "WP_001093143.1", "WP_000177396.1", "WP_009327034.1"], "cluster_type": "nrps", "accession": "NZ_CP010106", "description": "Bacillus thuringiensis serovar indiana strain HD521, complete genome"}, {"pairings": [["input|c9|2417866-2418439|-|ctg1_2344|", 0, {"perc_ident": 100, "locus_tag": "WP_001103993.1", "end": 2628574, "annotation": "hypothetical_protein", "genecluster": "NZ_CP010106_c8", "start": 2628002, "strand": "-", "name": "NF53_RS13520", "evalue": 1.7e-97, "blastscore": 359, "perc_coverage": 100.0}], ["input|c9|2418642-2420073|-|ctg1_2345|", 1, {"perc_ident": 99, "locus_tag": "WP_000170006.1", "end": 2630208, "annotation": "glucose_dehydrogenase", "genecluster": "NZ_CP010106_c8", "start": 2628778, "strand": "-", "name": "NF53_RS13525", "evalue": 3e-279, "blastscore": 965, "perc_coverage": 100.0}], ["input|c9|2420209-2420467|+|ctg1_2346|", 2, {"perc_ident": 100, "locus_tag": "WP_000587701.1", "end": 2630602, "annotation": "hypothetical_protein", "genecluster": "NZ_CP010106_c8", "start": 2630345, "strand": "+", "name": "NF53_RS13530", "evalue": 4.1e-38, "blastscore": 161, "perc_coverage": 100.0}], ["input|c9|2420931-2421591|-|ctg1_2348|", 4, {"perc_ident": 100, "locus_tag": "WP_000026531.1", "end": 2631726, "annotation": "hypothetical_protein", "genecluster": "NZ_CP010106_c8", "start": 2631067, "strand": "-", "name": "NF53_RS13540", "evalue": 4.7e-123, "blastscore": 445, "perc_coverage": 100.0}], ["input|c9|2421813-2422224|-|ctg1_2349|", 5, {"perc_ident": 100, "locus_tag": "WP_001202618.1", "end": 2632359, "annotation": "NUDIX_pyrophosphatase", "genecluster": "NZ_CP010106_c8", "start": 2631919, "strand": "-", "name": "NF53_RS13545", "evalue": 5.1e-75, "blastscore": 284, "perc_coverage": 100.0}], ["input|c9|2422440-2423556|-|ctg1_2350|", 6, {"perc_ident": 100, "locus_tag": "WP_000844391.1", "end": 2633691, "annotation": "FAD-binding_oxidoreductase", "genecluster": "NZ_CP010106_c8", "start": 2632576, "strand": "-", "name": "NF53_RS13550", "evalue": 6.6e-210, "blastscore": 734, "perc_coverage": 100.0}], ["input|c9|2423682-2424336|-|ctg1_2351|", 7, {"perc_ident": 100, "locus_tag": "WP_000110843.1", "end": 2634471, "annotation": "hypothetical_protein", "genecluster": "NZ_CP010106_c8", "start": 2633818, "strand": "-", "name": "NF53_RS13555", "evalue": 3.5e-118, "blastscore": 428, "perc_coverage": 100.0}], ["input|c9|2424603-2425371|-|ctg1_2352|", 8, {"perc_ident": 100, "locus_tag": "WP_000202771.1", "end": 2635584, "annotation": "arylamine_N-acetyltransferase", "genecluster": "NZ_CP010106_c8", "start": 2634817, "strand": "-", "name": "NF53_RS13565", "evalue": 1.4e-142, "blastscore": 510, "perc_coverage": 100.0}], ["input|c9|2425560-2426064|-|ctg1_2353|", 9, {"perc_ident": 97, "locus_tag": "WP_074595356.1", "end": 2636298, "annotation": "mep_operon_protein_MepB", "genecluster": "NZ_CP010106_c8", "start": 2635774, "strand": "-", "name": "NF53_RS13570", "evalue": 3.8e-80, "blastscore": 302, "perc_coverage": 100.0}], ["input|c9|2426384-2427077|-|ctg1_2354|", 10, {"perc_ident": 100, "locus_tag": "WP_074595358.1", "end": 2637293, "annotation": "2-haloalkanoic_acid_dehalogenase", "genecluster": "NZ_CP010106_c8", "start": 2636598, "strand": "-", "name": "NF53_RS13575", "evalue": 3.2e-130, "blastscore": 468, "perc_coverage": 100.0}], ["input|c9|2427523-2428189|+|ctg1_2355|", 11, {"perc_ident": 100, "locus_tag": "WP_000800727.1", "end": 2638402, "annotation": "DNA-binding_response_regulator", "genecluster": "NZ_CP010106_c8", "start": 2637737, "strand": "+", "name": "NF53_RS13580", "evalue": 7.6e-121, "blastscore": 437, "perc_coverage": 100.0}], ["input|c9|2428181-2429654|+|ctg1_2356|", 12, {"perc_ident": 100, "locus_tag": "WP_065845536.1", "end": 2639867, "annotation": "sensor_histidine_kinase", "genecluster": "NZ_CP010106_c8", "start": 2638416, "strand": "+", "name": "NF53_RS13585", "evalue": 7.1e-252, "blastscore": 874, "perc_coverage": 98.57142857142858}], ["input|c9|2429665-2429971|+|ctg1_2357|", 13, {"perc_ident": 99, "locus_tag": "WP_000497525.1", "end": 2640184, "annotation": "DinB_family_protein", "genecluster": "NZ_CP010106_c8", "start": 2639879, "strand": "+", "name": "NF53_RS13590", "evalue": 2.7e-49, "blastscore": 198, "perc_coverage": 100.0}], ["input|c9|2430172-2430355|+|ctg1_2358|", 14, {"perc_ident": 97, "locus_tag": "WP_000273232.1", "end": 2640568, "annotation": "hypothetical_protein", "genecluster": "NZ_CP010106_c8", "start": 2640386, "strand": "+", "name": "NF53_RS13595", "evalue": 2.1e-25, "blastscore": 118, "perc_coverage": 100.0}], ["input|c9|2430650-2431328|-|ctg1_2359|", 15, {"perc_ident": 100, "locus_tag": "WP_000447862.1", "end": 2641538, "annotation": "ABC_transporter_ATP-binding_protein", "genecluster": "NZ_CP010106_c8", "start": 2640861, "strand": "-", "name": "NF53_RS13600", "evalue": 6.6e-120, "blastscore": 434, "perc_coverage": 100.0}], ["input|c9|2431339-2432770|-|ctg1_2360|", 16, {"perc_ident": 99, "locus_tag": "WP_001010212.1", "end": 2642980, "annotation": "ABC_transporter_permease", "genecluster": "NZ_CP010106_c8", "start": 2641550, "strand": "-", "name": "NF53_RS13605", "evalue": 2.1e-253, "blastscore": 879, "perc_coverage": 100.0}], ["input|c9|2433324-2434326|+|ctg1_2362|", 17, {"perc_ident": 98, "locus_tag": "WP_000577706.1", "end": 2644538, "annotation": "abhydrolase_domain-containing_18", "genecluster": "NZ_CP010106_c8", "start": 2643537, "strand": "+", "name": "NF53_RS13610", "evalue": 1.6e-191, "blastscore": 673, "perc_coverage": 100.0}], ["input|c9|2434981-2435938|+|ctg1_2363|", 18, {"perc_ident": 99, "locus_tag": "WP_000857944.1", "end": 2646126, "annotation": "alpha/beta_hydrolase", "genecluster": "NZ_CP010106_c8", "start": 2645170, "strand": "+", "name": "NF53_RS13615", "evalue": 8.8e-187, "blastscore": 657, "perc_coverage": 100.0}], ["input|c9|2436049-2437504|-|ctg1_2364|", 19, {"perc_ident": 99, "locus_tag": "WP_050821878.1", "end": 2647692, "annotation": "2,4-diaminobutyrate_decarboxylase", "genecluster": "NZ_CP010106_c8", "start": 2646238, "strand": "-", "name": "NF53_RS13620", "evalue": 6.3e-277, "blastscore": 957, "perc_coverage": 100.0}], ["input|c9|2437559-2444576|-|ctg1_2365|", 20, {"perc_ident": 99, "locus_tag": "WP_080989193.1", "end": 2654791, "annotation": "non-ribosomal_peptide_synthetase", "genecluster": "NZ_CP010106_c8", "start": 2647748, "strand": "-", "name": "NF53_RS13625", "evalue": 0.0, "blastscore": 4626, "perc_coverage": 100.0}], ["input|c9|2444608-2445586|-|ctg1_2366|", 21, {"perc_ident": 100, "locus_tag": "WP_080685425.1", "end": 2655786, "annotation": "dehydrogenase", "genecluster": "NZ_CP010106_c8", "start": 2654797, "strand": "-", "name": "NF53_RS13630", "evalue": 1.7e-185, "blastscore": 653, "perc_coverage": 100.0}], ["input|c9|2446457-2449016|-|ctg1_2367|", 22, {"perc_ident": 99, "locus_tag": "WP_050821880.1", "end": 2659204, "annotation": "type_I_pullulanase", "genecluster": "NZ_CP010106_c8", "start": 2656646, "strand": "-", "name": "NF53_RS13635", "evalue": 0.0, "blastscore": 1720, "perc_coverage": 100.0}], ["input|c9|2449492-2451196|-|ctg1_2368|", 23, {"perc_ident": 99, "locus_tag": "WP_050821881.1", "end": 2661385, "annotation": "M4_family_peptidase", "genecluster": "NZ_CP010106_c8", "start": 2659682, "strand": "-", "name": "NF53_RS13640", "evalue": 0.0, "blastscore": 1098, "perc_coverage": 100.0}], ["input|c9|2451536-2453489|-|ctg1_2369|", 24, {"perc_ident": 100, "locus_tag": "WP_050821882.1", "end": 2663678, "annotation": "2',3'-cyclic-nucleotide_2'-phosphodiesterase", "genecluster": "NZ_CP010106_c8", "start": 2661726, "strand": "-", "name": "NF53_RS13645", "evalue": 0.0, "blastscore": 1302, "perc_coverage": 100.0}], ["input|c9|2454025-2454541|-|ctg1_2370|", 25, {"perc_ident": 99, "locus_tag": "WP_050821883.1", "end": 2664730, "annotation": "DinB_family_protein", "genecluster": "NZ_CP010106_c8", "start": 2664215, "strand": "-", "name": "NF53_RS13650", "evalue": 1.2e-89, "blastscore": 333, "perc_coverage": 100.0}], ["input|c9|2454670-2455147|-|ctg1_2371|", 26, {"perc_ident": 100, "locus_tag": "WP_000862353.1", "end": 2665335, "annotation": "AraC_family_transcriptional_regulator", "genecluster": "NZ_CP010106_c8", "start": 2664859, "strand": "-", "name": "NF53_RS13655", "evalue": 5.3e-92, "blastscore": 341, "perc_coverage": 100.0}], ["input|c9|2455701-2457006|+|ctg1_2372|", 27, {"perc_ident": 100, "locus_tag": "WP_000490133.1", "end": 2667194, "annotation": "preprotein_translocase_subunit_SecY", "genecluster": "NZ_CP010106_c8", "start": 2665890, "strand": "+", "name": "NF53_RS13660", "evalue": 4.4e-237, "blastscore": 824, "perc_coverage": 100.0}], ["input|c9|2457091-2458009|-|ctg1_2373|", 28, {"perc_ident": 99, "locus_tag": "WP_050821884.1", "end": 2668197, "annotation": "EamA_family_transporter", "genecluster": "NZ_CP010106_c8", "start": 2667280, "strand": "-", "name": "NF53_RS13665", "evalue": 2e-164, "blastscore": 582, "perc_coverage": 100.0}], ["input|c9|2458157-2459591|+|ctg1_2374|", 29, {"perc_ident": 100, "locus_tag": "WP_000706791.1", "end": 2669779, "annotation": "PLP-dependent_aminotransferase_family_protein", "genecluster": "NZ_CP010106_c8", "start": 2668346, "strand": "+", "name": "NF53_RS13670", "evalue": 9.6e-278, "blastscore": 960, "perc_coverage": 100.0}], ["input|c9|2460088-2460931|+|ctg1_2376|", 31, {"perc_ident": 100, "locus_tag": "WP_001291321.1", "end": 2671119, "annotation": "putative_esterase", "genecluster": "NZ_CP010106_c8", "start": 2670265, "strand": "+", "name": "NF53_RS13680", "evalue": 1.9e-161, "blastscore": 572, "perc_coverage": 100.0}], ["input|c9|2461045-2461381|-|ctg1_2377|", 32, {"perc_ident": 100, "locus_tag": "WP_001257760.1", "end": 2671569, "annotation": "hypothetical_protein", "genecluster": "NZ_CP010106_c8", "start": 2671234, "strand": "-", "name": "NF53_RS13685", "evalue": 6e-58, "blastscore": 227, "perc_coverage": 100.0}], ["input|c9|2461392-2462562|-|ctg1_2378|", 33, {"perc_ident": 100, "locus_tag": "WP_000025622.1", "end": 2672750, "annotation": "peptide_ABC_transporter_substrate-binding_protein", "genecluster": "NZ_CP010106_c8", "start": 2671581, "strand": "-", "name": "NF53_RS13690", "evalue": 2.7e-222, "blastscore": 775, "perc_coverage": 100.0}], ["input|c9|2462770-2463175|+|ctg1_2379|", 34, {"perc_ident": 99, "locus_tag": "WP_001093143.1", "end": 2673363, "annotation": "hypothetical_protein", "genecluster": "NZ_CP010106_c8", "start": 2672959, "strand": "+", "name": "NF53_RS13695", "evalue": 5.6e-66, "blastscore": 254, "perc_coverage": 100.0}], ["input|c9|2463219-2463756|-|ctg1_2380|", 35, {"perc_ident": 100, "locus_tag": "WP_000177396.1", "end": 2673944, "annotation": "DUF1697_domain-containing_protein", "genecluster": "NZ_CP010106_c8", "start": 2673408, "strand": "-", "name": "NF53_RS13700", "evalue": 4.9e-94, "blastscore": 348, "perc_coverage": 100.0}], ["input|c9|2463785-2464013|-|ctg1_2381|", 36, {"perc_ident": 100, "locus_tag": "WP_009327034.1", "end": 2674240, "annotation": "membrane_protein", "genecluster": "NZ_CP010106_c8", "start": 2673974, "strand": "-", "name": "NF53_RS13705", "evalue": 4e-37, "blastscore": 158, "perc_coverage": 100.0}]], "core_bonus": 3, "synteny_score": 33, "hits": 35, "blast_score": 24656.0, "core_gene_hits": 1}], [{"cluster_label": "c2", "tags": ["BC344_RS09375", "BC344_RS09380", "BC344_RS09385", "BC344_RS09390", "BC344_RS09395", "BC344_RS09400", "BC344_RS09405", "BC344_RS09410", "BC344_RS09415", "BC344_RS09420", "BC344_RS09425", "BC344_RS09430", "BC344_RS09435", "BC344_RS09440", "BC344_RS09445", "BC344_RS09450", "BC344_RS09455", "BC344_RS09460", "BC344_RS09465", "BC344_RS09470", "BC344_RS09475", "BC344_RS09480", "BC344_RS09485", "BC344_RS09490", "BC344_RS09495", "BC344_RS09500", "BC344_RS09505", "BC344_RS09510", "BC344_RS09515", "BC344_RS09520", "BC344_RS09525", "BC344_RS09530", "BC344_RS09535", "BC344_RS09540", "BC344_RS09545", "BC344_RS09550", "BC344_RS09555"], "proteins": ["WP_009327034.1", "WP_000177396.1", "WP_001093143.1", "WP_000025622.1", "WP_001257760.1", "WP_001291321.1", "WP_000706794.1", "WP_065845374.1", "WP_000490133.1", "WP_000862353.1", "WP_000379378.1", "WP_001171082.1", "WP_050821881.1", "WP_001167496.1", "WP_074595363.1", "WP_074595360.1", "WP_000164811.1", "WP_000857944.1", "WP_000577706.1", "WP_001010212.1", "WP_000447862.1", "WP_000273232.1", "WP_000497525.1", "WP_065845536.1", "WP_000800727.1", "WP_074595358.1", "WP_074595356.1", "WP_000202771.1", "WP_001147162.1", "WP_000110843.1", "WP_000844391.1", "WP_001202618.1", "WP_000026531.1", "BC344_RS09540", "WP_000587701.1", "WP_000170006.1", "WP_001103993.1"], "cluster_type": "nrps", "accession": "NZ_MCAX01000001", "description": "Bacillus cereus strain LCR12 scaffold_0, whole genome shotgun sequence"}, {"pairings": [["input|c9|2417866-2418439|-|ctg1_2344|", 0, {"perc_ident": 100, "locus_tag": "WP_001103993.1", "end": 1897968, "annotation": "hypothetical_protein", "genecluster": "NZ_MCAX01000001_c2", "start": 1897396, "strand": "+", "name": "BC344_RS09555", "evalue": 1.7e-97, "blastscore": 359, "perc_coverage": 100.0}], ["input|c9|2418642-2420073|-|ctg1_2345|", 1, {"perc_ident": 99, "locus_tag": "WP_000170006.1", "end": 1897192, "annotation": "glucose_dehydrogenase", "genecluster": "NZ_MCAX01000001_c2", "start": 1895762, "strand": "+", "name": "BC344_RS09550", "evalue": 3e-279, "blastscore": 965, "perc_coverage": 100.0}], ["input|c9|2420209-2420467|+|ctg1_2346|", 2, {"perc_ident": 100, "locus_tag": "WP_000587701.1", "end": 1895625, "annotation": "hypothetical_protein", "genecluster": "NZ_MCAX01000001_c2", "start": 1895368, "strand": "-", "name": "BC344_RS09545", "evalue": 4.1e-38, "blastscore": 161, "perc_coverage": 100.0}], ["input|c9|2420931-2421591|-|ctg1_2348|", 4, {"perc_ident": 100, "locus_tag": "WP_000026531.1", "end": 1894903, "annotation": "hypothetical_protein", "genecluster": "NZ_MCAX01000001_c2", "start": 1894244, "strand": "+", "name": "BC344_RS09535", "evalue": 4.7e-123, "blastscore": 445, "perc_coverage": 100.0}], ["input|c9|2421813-2422224|-|ctg1_2349|", 5, {"perc_ident": 100, "locus_tag": "WP_001202618.1", "end": 1894051, "annotation": "NUDIX_pyrophosphatase", "genecluster": "NZ_MCAX01000001_c2", "start": 1893611, "strand": "+", "name": "BC344_RS09530", "evalue": 5.1e-75, "blastscore": 284, "perc_coverage": 100.0}], ["input|c9|2422440-2423556|-|ctg1_2350|", 6, {"perc_ident": 100, "locus_tag": "WP_000844391.1", "end": 1893394, "annotation": "FAD-binding_oxidoreductase", "genecluster": "NZ_MCAX01000001_c2", "start": 1892279, "strand": "+", "name": "BC344_RS09525", "evalue": 6.6e-210, "blastscore": 734, "perc_coverage": 100.0}], ["input|c9|2423682-2424336|-|ctg1_2351|", 7, {"perc_ident": 100, "locus_tag": "WP_000110843.1", "end": 1892152, "annotation": "hypothetical_protein", "genecluster": "NZ_MCAX01000001_c2", "start": 1891499, "strand": "+", "name": "BC344_RS09520", "evalue": 3.5e-118, "blastscore": 428, "perc_coverage": 100.0}], ["input|c9|2424603-2425371|-|ctg1_2352|", 8, {"perc_ident": 100, "locus_tag": "WP_000202771.1", "end": 1891153, "annotation": "arylamine_N-acetyltransferase", "genecluster": "NZ_MCAX01000001_c2", "start": 1890386, "strand": "+", "name": "BC344_RS09510", "evalue": 1.4e-142, "blastscore": 510, "perc_coverage": 100.0}], ["input|c9|2425560-2426064|-|ctg1_2353|", 9, {"perc_ident": 97, "locus_tag": "WP_074595356.1", "end": 1890196, "annotation": "mep_operon_protein_MepB", "genecluster": "NZ_MCAX01000001_c2", "start": 1889672, "strand": "+", "name": "BC344_RS09505", "evalue": 3.8e-80, "blastscore": 302, "perc_coverage": 100.0}], ["input|c9|2426384-2427077|-|ctg1_2354|", 10, {"perc_ident": 100, "locus_tag": "WP_074595358.1", "end": 1889372, "annotation": "2-haloalkanoic_acid_dehalogenase", "genecluster": "NZ_MCAX01000001_c2", "start": 1888677, "strand": "+", "name": "BC344_RS09500", "evalue": 3.2e-130, "blastscore": 468, "perc_coverage": 100.0}], ["input|c9|2427523-2428189|+|ctg1_2355|", 11, {"perc_ident": 100, "locus_tag": "WP_000800727.1", "end": 1888233, "annotation": "DNA-binding_response_regulator", "genecluster": "NZ_MCAX01000001_c2", "start": 1887568, "strand": "-", "name": "BC344_RS09495", "evalue": 7.6e-121, "blastscore": 437, "perc_coverage": 100.0}], ["input|c9|2428181-2429654|+|ctg1_2356|", 12, {"perc_ident": 100, "locus_tag": "WP_065845536.1", "end": 1887554, "annotation": "sensor_histidine_kinase", "genecluster": "NZ_MCAX01000001_c2", "start": 1886103, "strand": "-", "name": "BC344_RS09490", "evalue": 7.1e-252, "blastscore": 874, "perc_coverage": 98.57142857142858}], ["input|c9|2429665-2429971|+|ctg1_2357|", 13, {"perc_ident": 99, "locus_tag": "WP_000497525.1", "end": 1886091, "annotation": "DinB_family_protein", "genecluster": "NZ_MCAX01000001_c2", "start": 1885786, "strand": "-", "name": "BC344_RS09485", "evalue": 2.7e-49, "blastscore": 198, "perc_coverage": 100.0}], ["input|c9|2430172-2430355|+|ctg1_2358|", 14, {"perc_ident": 97, "locus_tag": "WP_000273232.1", "end": 1885584, "annotation": "hypothetical_protein", "genecluster": "NZ_MCAX01000001_c2", "start": 1885402, "strand": "-", "name": "BC344_RS09480", "evalue": 2.1e-25, "blastscore": 118, "perc_coverage": 100.0}], ["input|c9|2430650-2431328|-|ctg1_2359|", 15, {"perc_ident": 100, "locus_tag": "WP_000447862.1", "end": 1885109, "annotation": "ABC_transporter_ATP-binding_protein", "genecluster": "NZ_MCAX01000001_c2", "start": 1884432, "strand": "+", "name": "BC344_RS09475", "evalue": 6.6e-120, "blastscore": 434, "perc_coverage": 100.0}], ["input|c9|2431339-2432770|-|ctg1_2360|", 16, {"perc_ident": 99, "locus_tag": "WP_001010212.1", "end": 1884420, "annotation": "ABC_transporter_permease", "genecluster": "NZ_MCAX01000001_c2", "start": 1882990, "strand": "+", "name": "BC344_RS09470", "evalue": 2.1e-253, "blastscore": 879, "perc_coverage": 100.0}], ["input|c9|2433324-2434326|+|ctg1_2362|", 17, {"perc_ident": 98, "locus_tag": "WP_000577706.1", "end": 1882433, "annotation": "abhydrolase_domain-containing_18", "genecluster": "NZ_MCAX01000001_c2", "start": 1881432, "strand": "-", "name": "BC344_RS09465", "evalue": 1.6e-191, "blastscore": 673, "perc_coverage": 100.0}], ["input|c9|2434981-2435938|+|ctg1_2363|", 18, {"perc_ident": 99, "locus_tag": "WP_000857944.1", "end": 1880792, "annotation": "alpha/beta_hydrolase", "genecluster": "NZ_MCAX01000001_c2", "start": 1879836, "strand": "-", "name": "BC344_RS09460", "evalue": 8.8e-187, "blastscore": 657, "perc_coverage": 100.0}], ["input|c9|2436049-2437504|-|ctg1_2364|", 19, {"perc_ident": 99, "locus_tag": "WP_000164811.1", "end": 1879724, "annotation": "aminotransferase_class_V-fold_PLP-dependent_enzyme", "genecluster": "NZ_MCAX01000001_c2", "start": 1878270, "strand": "+", "name": "BC344_RS09455", "evalue": 1.3e-277, "blastscore": 959, "perc_coverage": 100.0}], ["input|c9|2437559-2444576|-|ctg1_2365|", 20, {"perc_ident": 98, "locus_tag": "WP_074595360.1", "end": 1878214, "annotation": "D-alanine--poly(phosphoribitol)_ligase_subunit_DltA", "genecluster": "NZ_MCAX01000001_c2", "start": 1871171, "strand": "+", "name": "BC344_RS09450", "evalue": 0.0, "blastscore": 4617, "perc_coverage": 100.0}], ["input|c9|2444608-2445586|-|ctg1_2366|", 21, {"perc_ident": 98, "locus_tag": "WP_074595363.1", "end": 1871165, "annotation": "dehydrogenase", "genecluster": "NZ_MCAX01000001_c2", "start": 1870176, "strand": "+", "name": "BC344_RS09445", "evalue": 3.6e-183, "blastscore": 645, "perc_coverage": 100.0}], ["input|c9|2446457-2449016|-|ctg1_2367|", 22, {"perc_ident": 99, "locus_tag": "WP_001167496.1", "end": 1869316, "annotation": "type_I_pullulanase", "genecluster": "NZ_MCAX01000001_c2", "start": 1866758, "strand": "+", "name": "BC344_RS09440", "evalue": 0.0, "blastscore": 1720, "perc_coverage": 100.0}], ["input|c9|2449492-2451196|-|ctg1_2368|", 23, {"perc_ident": 99, "locus_tag": "WP_050821881.1", "end": 1866280, "annotation": "M4_family_peptidase", "genecluster": "NZ_MCAX01000001_c2", "start": 1864577, "strand": "+", "name": "BC344_RS09435", "evalue": 0.0, "blastscore": 1098, "perc_coverage": 100.0}], ["input|c9|2451536-2453489|-|ctg1_2369|", 24, {"perc_ident": 100, "locus_tag": "WP_001171082.1", "end": 1864236, "annotation": "2',3'-cyclic-nucleotide_2'-phosphodiesterase", "genecluster": "NZ_MCAX01000001_c2", "start": 1862284, "strand": "+", "name": "BC344_RS09430", "evalue": 0.0, "blastscore": 1303, "perc_coverage": 100.0}], ["input|c9|2454025-2454541|-|ctg1_2370|", 25, {"perc_ident": 99, "locus_tag": "WP_000379378.1", "end": 1861747, "annotation": "DinB_family_protein", "genecluster": "NZ_MCAX01000001_c2", "start": 1861232, "strand": "+", "name": "BC344_RS09425", "evalue": 3.5e-89, "blastscore": 332, "perc_coverage": 100.0}], ["input|c9|2454670-2455147|-|ctg1_2371|", 26, {"perc_ident": 100, "locus_tag": "WP_000862353.1", "end": 1861103, "annotation": "AraC_family_transcriptional_regulator", "genecluster": "NZ_MCAX01000001_c2", "start": 1860627, "strand": "+", "name": "BC344_RS09420", "evalue": 5.3e-92, "blastscore": 341, "perc_coverage": 100.0}], ["input|c9|2455701-2457006|+|ctg1_2372|", 27, {"perc_ident": 100, "locus_tag": "WP_000490133.1", "end": 1860071, "annotation": "preprotein_translocase_subunit_SecY", "genecluster": "NZ_MCAX01000001_c2", "start": 1858767, "strand": "-", "name": "BC344_RS09415", "evalue": 4.4e-237, "blastscore": 824, "perc_coverage": 100.0}], ["input|c9|2457091-2458009|-|ctg1_2373|", 28, {"perc_ident": 99, "locus_tag": "WP_065845374.1", "end": 1858681, "annotation": "EamA_family_transporter", "genecluster": "NZ_MCAX01000001_c2", "start": 1857764, "strand": "+", "name": "BC344_RS09410", "evalue": 1.6e-164, "blastscore": 583, "perc_coverage": 100.0}], ["input|c9|2458157-2459591|+|ctg1_2374|", 29, {"perc_ident": 100, "locus_tag": "WP_000706794.1", "end": 1857615, "annotation": "PLP-dependent_aminotransferase_family_protein", "genecluster": "NZ_MCAX01000001_c2", "start": 1856182, "strand": "-", "name": "BC344_RS09405", "evalue": 8.1e-277, "blastscore": 956, "perc_coverage": 100.0}], ["input|c9|2460088-2460931|+|ctg1_2376|", 31, {"perc_ident": 100, "locus_tag": "WP_001291321.1", "end": 1855696, "annotation": "putative_esterase", "genecluster": "NZ_MCAX01000001_c2", "start": 1854842, "strand": "-", "name": "BC344_RS09400", "evalue": 1.9e-161, "blastscore": 572, "perc_coverage": 100.0}], ["input|c9|2461045-2461381|-|ctg1_2377|", 32, {"perc_ident": 100, "locus_tag": "WP_001257760.1", "end": 1854727, "annotation": "hypothetical_protein", "genecluster": "NZ_MCAX01000001_c2", "start": 1854392, "strand": "+", "name": "BC344_RS09395", "evalue": 6e-58, "blastscore": 227, "perc_coverage": 100.0}], ["input|c9|2461392-2462562|-|ctg1_2378|", 33, {"perc_ident": 100, "locus_tag": "WP_000025622.1", "end": 1854380, "annotation": "peptide_ABC_transporter_substrate-binding_protein", "genecluster": "NZ_MCAX01000001_c2", "start": 1853211, "strand": "+", "name": "BC344_RS09390", "evalue": 2.7e-222, "blastscore": 775, "perc_coverage": 100.0}], ["input|c9|2462770-2463175|+|ctg1_2379|", 34, {"perc_ident": 99, "locus_tag": "WP_001093143.1", "end": 1853002, "annotation": "hypothetical_protein", "genecluster": "NZ_MCAX01000001_c2", "start": 1852598, "strand": "-", "name": "BC344_RS09385", "evalue": 5.6e-66, "blastscore": 254, "perc_coverage": 100.0}], ["input|c9|2463219-2463756|-|ctg1_2380|", 35, {"perc_ident": 100, "locus_tag": "WP_000177396.1", "end": 1852553, "annotation": "DUF1697_domain-containing_protein", "genecluster": "NZ_MCAX01000001_c2", "start": 1852017, "strand": "+", "name": "BC344_RS09380", "evalue": 4.9e-94, "blastscore": 348, "perc_coverage": 100.0}], ["input|c9|2463785-2464013|-|ctg1_2381|", 36, {"perc_ident": 100, "locus_tag": "WP_009327034.1", "end": 1851987, "annotation": "membrane_protein", "genecluster": "NZ_MCAX01000001_c2", "start": 1851721, "strand": "+", "name": "BC344_RS09375", "evalue": 4e-37, "blastscore": 158, "perc_coverage": 100.0}]], "core_bonus": 3, "synteny_score": 33, "hits": 35, "blast_score": 24638.0, "core_gene_hits": 1}], [{"cluster_label": "c8", "tags": ["IE7_RS12870", "IE7_RS12875", "IE7_RS12880", "IE7_RS12885", "IE7_RS12890", "IE7_RS12895", "IE7_RS12900", "IE7_RS12905", "IE7_RS12910", "IE7_RS12915", "IE7_RS12920", "IE7_RS12925", "IE7_RS12930", "IE7_RS12935", "IE7_RS12940", "IE7_RS12945", "IE7_RS12950", "IE7_RS12955", "IE7_RS12960", "IE7_RS12965", "IE7_RS12970", "IE7_RS12975", "IE7_RS12980", "IE7_RS12985", "IE7_RS12990", "IE7_RS12995", "IE7_RS13000", "IE7_RS13005", "IE7_RS13010", "IE7_RS13015", "IE7_RS13020", "IE7_RS13030", "IE7_RS13035", "IE7_RS13040", "IE7_RS13045", "IE7_RS13050", "IE7_RS13055"], "proteins": ["WP_001103993.1", "WP_000170006.1", "WP_000587701.1", "IE7_RS12885", "WP_000026531.1", "WP_001202618.1", "WP_000844391.1", "WP_000110843.1", "WP_001147162.1", "WP_000202771.1", "WP_074595356.1", "WP_074595358.1", "WP_000800727.1", "WP_065845536.1", "WP_000497525.1", "WP_000273232.1", "WP_000447862.1", "WP_001010212.1", "WP_000577706.1", "WP_000857944.1", "WP_000164811.1", "WP_074595360.1", "WP_074595363.1", "WP_001167496.1", "WP_000791450.1", "WP_001171082.1", "WP_000379379.1", "WP_000862353.1", "WP_000490133.1", "WP_000234365.1", "WP_000706794.1", "WP_001291321.1", "WP_001257760.1", "WP_000025622.1", "WP_001093143.1", "WP_000177396.1", "WP_009327034.1"], "cluster_type": "nrps", "accession": "NZ_JH791942", "description": "Bacillus cereus BAG4O-1 supercont1.1, whole genome shotgun sequence"}, {"pairings": [["input|c9|2417866-2418439|-|ctg1_2344|", 0, {"perc_ident": 100, "locus_tag": "WP_001103993.1", "end": 2545225, "annotation": "hypothetical_protein", "genecluster": "NZ_JH791942_c8", "start": 2544653, "strand": "-", "name": "IE7_RS12870", "evalue": 1.7e-97, "blastscore": 359, "perc_coverage": 100.0}], ["input|c9|2418642-2420073|-|ctg1_2345|", 1, {"perc_ident": 99, "locus_tag": "WP_000170006.1", "end": 2546859, "annotation": "glucose_dehydrogenase", "genecluster": "NZ_JH791942_c8", "start": 2545429, "strand": "-", "name": "IE7_RS12875", "evalue": 3e-279, "blastscore": 965, "perc_coverage": 100.0}], ["input|c9|2420209-2420467|+|ctg1_2346|", 2, {"perc_ident": 100, "locus_tag": "WP_000587701.1", "end": 2547253, "annotation": "hypothetical_protein", "genecluster": "NZ_JH791942_c8", "start": 2546996, "strand": "+", "name": "IE7_RS12880", "evalue": 4.1e-38, "blastscore": 161, "perc_coverage": 100.0}], ["input|c9|2420931-2421591|-|ctg1_2348|", 4, {"perc_ident": 100, "locus_tag": "WP_000026531.1", "end": 2548377, "annotation": "hypothetical_protein", "genecluster": "NZ_JH791942_c8", "start": 2547718, "strand": "-", "name": "IE7_RS12890", "evalue": 4.7e-123, "blastscore": 445, "perc_coverage": 100.0}], ["input|c9|2421813-2422224|-|ctg1_2349|", 5, {"perc_ident": 100, "locus_tag": "WP_001202618.1", "end": 2549010, "annotation": "NUDIX_pyrophosphatase", "genecluster": "NZ_JH791942_c8", "start": 2548570, "strand": "-", "name": "IE7_RS12895", "evalue": 5.1e-75, "blastscore": 284, "perc_coverage": 100.0}], ["input|c9|2422440-2423556|-|ctg1_2350|", 6, {"perc_ident": 100, "locus_tag": "WP_000844391.1", "end": 2550342, "annotation": "FAD-binding_oxidoreductase", "genecluster": "NZ_JH791942_c8", "start": 2549227, "strand": "-", "name": "IE7_RS12900", "evalue": 6.6e-210, "blastscore": 734, "perc_coverage": 100.0}], ["input|c9|2423682-2424336|-|ctg1_2351|", 7, {"perc_ident": 100, "locus_tag": "WP_000110843.1", "end": 2551122, "annotation": "hypothetical_protein", "genecluster": "NZ_JH791942_c8", "start": 2550469, "strand": "-", "name": "IE7_RS12905", "evalue": 3.5e-118, "blastscore": 428, "perc_coverage": 100.0}], ["input|c9|2424603-2425371|-|ctg1_2352|", 8, {"perc_ident": 100, "locus_tag": "WP_000202771.1", "end": 2552235, "annotation": "arylamine_N-acetyltransferase", "genecluster": "NZ_JH791942_c8", "start": 2551468, "strand": "-", "name": "IE7_RS12915", "evalue": 1.4e-142, "blastscore": 510, "perc_coverage": 100.0}], ["input|c9|2425560-2426064|-|ctg1_2353|", 9, {"perc_ident": 97, "locus_tag": "WP_074595356.1", "end": 2552949, "annotation": "mep_operon_protein_MepB", "genecluster": "NZ_JH791942_c8", "start": 2552425, "strand": "-", "name": "IE7_RS12920", "evalue": 3.8e-80, "blastscore": 302, "perc_coverage": 100.0}], ["input|c9|2426384-2427077|-|ctg1_2354|", 10, {"perc_ident": 100, "locus_tag": "WP_074595358.1", "end": 2553944, "annotation": "2-haloalkanoic_acid_dehalogenase", "genecluster": "NZ_JH791942_c8", "start": 2553249, "strand": "-", "name": "IE7_RS12925", "evalue": 3.2e-130, "blastscore": 468, "perc_coverage": 100.0}], ["input|c9|2427523-2428189|+|ctg1_2355|", 11, {"perc_ident": 100, "locus_tag": "WP_000800727.1", "end": 2555053, "annotation": "DNA-binding_response_regulator", "genecluster": "NZ_JH791942_c8", "start": 2554388, "strand": "+", "name": "IE7_RS12930", "evalue": 7.6e-121, "blastscore": 437, "perc_coverage": 100.0}], ["input|c9|2428181-2429654|+|ctg1_2356|", 12, {"perc_ident": 100, "locus_tag": "WP_065845536.1", "end": 2556518, "annotation": "sensor_histidine_kinase", "genecluster": "NZ_JH791942_c8", "start": 2555067, "strand": "+", "name": "IE7_RS12935", "evalue": 7.1e-252, "blastscore": 874, "perc_coverage": 98.57142857142858}], ["input|c9|2429665-2429971|+|ctg1_2357|", 13, {"perc_ident": 99, "locus_tag": "WP_000497525.1", "end": 2556835, "annotation": "DinB_family_protein", "genecluster": "NZ_JH791942_c8", "start": 2556530, "strand": "+", "name": "IE7_RS12940", "evalue": 2.7e-49, "blastscore": 198, "perc_coverage": 100.0}], ["input|c9|2430172-2430355|+|ctg1_2358|", 14, {"perc_ident": 97, "locus_tag": "WP_000273232.1", "end": 2557219, "annotation": "hypothetical_protein", "genecluster": "NZ_JH791942_c8", "start": 2557037, "strand": "+", "name": "IE7_RS12945", "evalue": 2.1e-25, "blastscore": 118, "perc_coverage": 100.0}], ["input|c9|2430650-2431328|-|ctg1_2359|", 15, {"perc_ident": 100, "locus_tag": "WP_000447862.1", "end": 2558189, "annotation": "ABC_transporter_ATP-binding_protein", "genecluster": "NZ_JH791942_c8", "start": 2557512, "strand": "-", "name": "IE7_RS12950", "evalue": 6.6e-120, "blastscore": 434, "perc_coverage": 100.0}], ["input|c9|2431339-2432770|-|ctg1_2360|", 16, {"perc_ident": 99, "locus_tag": "WP_001010212.1", "end": 2559631, "annotation": "ABC_transporter_permease", "genecluster": "NZ_JH791942_c8", "start": 2558201, "strand": "-", "name": "IE7_RS12955", "evalue": 2.1e-253, "blastscore": 879, "perc_coverage": 100.0}], ["input|c9|2433324-2434326|+|ctg1_2362|", 17, {"perc_ident": 98, "locus_tag": "WP_000577706.1", "end": 2561189, "annotation": "abhydrolase_domain-containing_18", "genecluster": "NZ_JH791942_c8", "start": 2560188, "strand": "+", "name": "IE7_RS12960", "evalue": 1.6e-191, "blastscore": 673, "perc_coverage": 100.0}], ["input|c9|2434981-2435938|+|ctg1_2363|", 18, {"perc_ident": 99, "locus_tag": "WP_000857944.1", "end": 2562777, "annotation": "alpha/beta_hydrolase", "genecluster": "NZ_JH791942_c8", "start": 2561821, "strand": "+", "name": "IE7_RS12965", "evalue": 8.8e-187, "blastscore": 657, "perc_coverage": 100.0}], ["input|c9|2436049-2437504|-|ctg1_2364|", 19, {"perc_ident": 99, "locus_tag": "WP_000164811.1", "end": 2564343, "annotation": "aminotransferase_class_V-fold_PLP-dependent_enzyme", "genecluster": "NZ_JH791942_c8", "start": 2562889, "strand": "-", "name": "IE7_RS12970", "evalue": 1.3e-277, "blastscore": 959, "perc_coverage": 100.0}], ["input|c9|2437559-2444576|-|ctg1_2365|", 20, {"perc_ident": 98, "locus_tag": "WP_074595360.1", "end": 2571442, "annotation": "D-alanine--poly(phosphoribitol)_ligase_subunit_DltA", "genecluster": "NZ_JH791942_c8", "start": 2564399, "strand": "-", "name": "IE7_RS12975", "evalue": 0.0, "blastscore": 4617, "perc_coverage": 100.0}], ["input|c9|2444608-2445586|-|ctg1_2366|", 21, {"perc_ident": 98, "locus_tag": "WP_074595363.1", "end": 2572437, "annotation": "dehydrogenase", "genecluster": "NZ_JH791942_c8", "start": 2571448, "strand": "-", "name": "IE7_RS12980", "evalue": 3.6e-183, "blastscore": 645, "perc_coverage": 100.0}], ["input|c9|2446457-2449016|-|ctg1_2367|", 22, {"perc_ident": 99, "locus_tag": "WP_001167496.1", "end": 2575855, "annotation": "type_I_pullulanase", "genecluster": "NZ_JH791942_c8", "start": 2573297, "strand": "-", "name": "IE7_RS12985", "evalue": 0.0, "blastscore": 1720, "perc_coverage": 100.0}], ["input|c9|2449492-2451196|-|ctg1_2368|", 23, {"perc_ident": 99, "locus_tag": "WP_000791450.1", "end": 2578036, "annotation": "M4_family_peptidase", "genecluster": "NZ_JH791942_c8", "start": 2576333, "strand": "-", "name": "IE7_RS12990", "evalue": 0.0, "blastscore": 1097, "perc_coverage": 100.0}], ["input|c9|2451536-2453489|-|ctg1_2369|", 24, {"perc_ident": 100, "locus_tag": "WP_001171082.1", "end": 2580329, "annotation": "2',3'-cyclic-nucleotide_2'-phosphodiesterase", "genecluster": "NZ_JH791942_c8", "start": 2578377, "strand": "-", "name": "IE7_RS12995", "evalue": 0.0, "blastscore": 1303, "perc_coverage": 100.0}], ["input|c9|2454025-2454541|-|ctg1_2370|", 25, {"perc_ident": 98, "locus_tag": "WP_000379379.1", "end": 2581381, "annotation": "DinB_family_protein", "genecluster": "NZ_JH791942_c8", "start": 2580866, "strand": "-", "name": "IE7_RS13000", "evalue": 1e-88, "blastscore": 330, "perc_coverage": 100.0}], ["input|c9|2454670-2455147|-|ctg1_2371|", 26, {"perc_ident": 100, "locus_tag": "WP_000862353.1", "end": 2581986, "annotation": "AraC_family_transcriptional_regulator", "genecluster": "NZ_JH791942_c8", "start": 2581510, "strand": "-", "name": "IE7_RS13005", "evalue": 5.3e-92, "blastscore": 341, "perc_coverage": 100.0}], ["input|c9|2455701-2457006|+|ctg1_2372|", 27, {"perc_ident": 100, "locus_tag": "WP_000490133.1", "end": 2583846, "annotation": "preprotein_translocase_subunit_SecY", "genecluster": "NZ_JH791942_c8", "start": 2582542, "strand": "+", "name": "IE7_RS13010", "evalue": 4.4e-237, "blastscore": 824, "perc_coverage": 100.0}], ["input|c9|2457091-2458009|-|ctg1_2373|", 28, {"perc_ident": 100, "locus_tag": "WP_000234365.1", "end": 2584849, "annotation": "EamA_family_transporter", "genecluster": "NZ_JH791942_c8", "start": 2583932, "strand": "-", "name": "IE7_RS13015", "evalue": 7e-165, "blastscore": 584, "perc_coverage": 100.0}], ["input|c9|2458157-2459591|+|ctg1_2374|", 29, {"perc_ident": 100, "locus_tag": "WP_000706794.1", "end": 2586431, "annotation": "PLP-dependent_aminotransferase_family_protein", "genecluster": "NZ_JH791942_c8", "start": 2584998, "strand": "+", "name": "IE7_RS13020", "evalue": 8.1e-277, "blastscore": 956, "perc_coverage": 100.0}], ["input|c9|2460088-2460931|+|ctg1_2376|", 31, {"perc_ident": 100, "locus_tag": "WP_001291321.1", "end": 2587771, "annotation": "putative_esterase", "genecluster": "NZ_JH791942_c8", "start": 2586917, "strand": "+", "name": "IE7_RS13030", "evalue": 1.9e-161, "blastscore": 572, "perc_coverage": 100.0}], ["input|c9|2461045-2461381|-|ctg1_2377|", 32, {"perc_ident": 100, "locus_tag": "WP_001257760.1", "end": 2588221, "annotation": "hypothetical_protein", "genecluster": "NZ_JH791942_c8", "start": 2587886, "strand": "-", "name": "IE7_RS13035", "evalue": 6e-58, "blastscore": 227, "perc_coverage": 100.0}], ["input|c9|2461392-2462562|-|ctg1_2378|", 33, {"perc_ident": 100, "locus_tag": "WP_000025622.1", "end": 2589402, "annotation": "peptide_ABC_transporter_substrate-binding_protein", "genecluster": "NZ_JH791942_c8", "start": 2588233, "strand": "-", "name": "IE7_RS13040", "evalue": 2.7e-222, "blastscore": 775, "perc_coverage": 100.0}], ["input|c9|2462770-2463175|+|ctg1_2379|", 34, {"perc_ident": 99, "locus_tag": "WP_001093143.1", "end": 2590015, "annotation": "hypothetical_protein", "genecluster": "NZ_JH791942_c8", "start": 2589611, "strand": "+", "name": "IE7_RS13045", "evalue": 5.6e-66, "blastscore": 254, "perc_coverage": 100.0}], ["input|c9|2463219-2463756|-|ctg1_2380|", 35, {"perc_ident": 100, "locus_tag": "WP_000177396.1", "end": 2590596, "annotation": "DUF1697_domain-containing_protein", "genecluster": "NZ_JH791942_c8", "start": 2590060, "strand": "-", "name": "IE7_RS13050", "evalue": 4.9e-94, "blastscore": 348, "perc_coverage": 100.0}], ["input|c9|2463785-2464013|-|ctg1_2381|", 36, {"perc_ident": 100, "locus_tag": "WP_009327034.1", "end": 2590892, "annotation": "membrane_protein", "genecluster": "NZ_JH791942_c8", "start": 2590626, "strand": "-", "name": "IE7_RS13055", "evalue": 4e-37, "blastscore": 158, "perc_coverage": 100.0}]], "core_bonus": 3, "synteny_score": 33, "hits": 35, "blast_score": 24636.0, "core_gene_hits": 1}], [{"cluster_label": "c9", "tags": ["BTGOE4_RS17420", "BTGOE4_RS17425", "BTGOE4_RS17430", "BTGOE4_RS17435", "BTGOE4_RS17440", "BTGOE4_RS17445", "BTGOE4_RS17450", "BTGOE4_RS17455", "BTGOE4_RS17460", "BTGOE4_RS17465", "BTGOE4_RS17470", "BTGOE4_RS17475", "BTGOE4_RS17480", "BTGOE4_RS17485", "BTGOE4_RS17490", "BTGOE4_RS17495", "BTGOE4_RS17500", "BTGOE4_RS17505", "BTGOE4_RS17510", "BTGOE4_RS17515", "BTGOE4_RS17520", "BTGOE4_RS17525", "BTGOE4_RS17530", "BTGOE4_RS17535", "BTGOE4_RS17540", "BTGOE4_RS17545", "BTGOE4_RS17550", "BTGOE4_RS17555", "BTGOE4_RS17560", "BTGOE4_RS17565", "BTGOE4_RS17570", "BTGOE4_RS17575", "BTGOE4_RS17580", "BTGOE4_RS17585", "BTGOE4_RS17590", "BTGOE4_RS17595", "BTGOE4_RS17600"], "proteins": ["BTGOE4_RS17420", "WP_000177396.1", "WP_001093143.1", "WP_000025622.1", "WP_001257760.1", "WP_001291319.1", "WP_070184087.1", "WP_070184088.1", "WP_000490133.1", "WP_000862353.1", "WP_070184089.1", "WP_001171082.1", "WP_070184090.1", "WP_070184091.1", "WP_074595363.1", "WP_081338724.1", "WP_000164811.1", "WP_000857944.1", "WP_000577706.1", "WP_070184093.1", "WP_000447862.1", "WP_000273232.1", "WP_000497525.1", "WP_065845536.1", "WP_000800727.1", "WP_074626571.1", "WP_074595356.1", "WP_000202771.1", "WP_070184094.1", "WP_000110843.1", "WP_000844391.1", "WP_001202618.1", "WP_000026531.1", "BTGOE4_RS17585", "WP_000587701.1", "WP_000170006.1", "WP_070184095.1"], "cluster_type": "nrps", "accession": "NZ_LXLI01000026", "description": "Bacillus thuringiensis strain GOE4 BTGOE4_contig000026, whole genome shotgun sequence"}, {"pairings": [["input|c9|2417866-2418439|-|ctg1_2344|", 0, {"perc_ident": 100, "locus_tag": "WP_070184095.1", "end": 262159, "annotation": "hypothetical_protein", "genecluster": "NZ_LXLI01000026_c9", "start": 261587, "strand": "+", "name": "BTGOE4_RS17600", "evalue": 5.1e-97, "blastscore": 358, "perc_coverage": 100.0}], ["input|c9|2418642-2420073|-|ctg1_2345|", 1, {"perc_ident": 99, "locus_tag": "WP_000170006.1", "end": 261383, "annotation": "glucose_dehydrogenase", "genecluster": "NZ_LXLI01000026_c9", "start": 259953, "strand": "+", "name": "BTGOE4_RS17595", "evalue": 3e-279, "blastscore": 965, "perc_coverage": 100.0}], ["input|c9|2420209-2420467|+|ctg1_2346|", 2, {"perc_ident": 100, "locus_tag": "WP_000587701.1", "end": 259816, "annotation": "hypothetical_protein", "genecluster": "NZ_LXLI01000026_c9", "start": 259559, "strand": "-", "name": "BTGOE4_RS17590", "evalue": 4.1e-38, "blastscore": 161, "perc_coverage": 100.0}], ["input|c9|2420931-2421591|-|ctg1_2348|", 4, {"perc_ident": 100, "locus_tag": "WP_000026531.1", "end": 259094, "annotation": "hypothetical_protein", "genecluster": "NZ_LXLI01000026_c9", "start": 258435, "strand": "+", "name": "BTGOE4_RS17580", "evalue": 4.7e-123, "blastscore": 445, "perc_coverage": 100.0}], ["input|c9|2421813-2422224|-|ctg1_2349|", 5, {"perc_ident": 100, "locus_tag": "WP_001202618.1", "end": 258242, "annotation": "NUDIX_pyrophosphatase", "genecluster": "NZ_LXLI01000026_c9", "start": 257802, "strand": "+", "name": "BTGOE4_RS17575", "evalue": 5.1e-75, "blastscore": 284, "perc_coverage": 100.0}], ["input|c9|2422440-2423556|-|ctg1_2350|", 6, {"perc_ident": 100, "locus_tag": "WP_000844391.1", "end": 257585, "annotation": "FAD-binding_oxidoreductase", "genecluster": "NZ_LXLI01000026_c9", "start": 256470, "strand": "+", "name": "BTGOE4_RS17570", "evalue": 6.6e-210, "blastscore": 734, "perc_coverage": 100.0}], ["input|c9|2423682-2424336|-|ctg1_2351|", 7, {"perc_ident": 100, "locus_tag": "WP_000110843.1", "end": 256343, "annotation": "hypothetical_protein", "genecluster": "NZ_LXLI01000026_c9", "start": 255690, "strand": "+", "name": "BTGOE4_RS17565", "evalue": 3.5e-118, "blastscore": 428, "perc_coverage": 100.0}], ["input|c9|2424603-2425371|-|ctg1_2352|", 8, {"perc_ident": 100, "locus_tag": "WP_000202771.1", "end": 255344, "annotation": "arylamine_N-acetyltransferase", "genecluster": "NZ_LXLI01000026_c9", "start": 254577, "strand": "+", "name": "BTGOE4_RS17555", "evalue": 1.4e-142, "blastscore": 510, "perc_coverage": 100.0}], ["input|c9|2425560-2426064|-|ctg1_2353|", 9, {"perc_ident": 97, "locus_tag": "WP_074595356.1", "end": 254387, "annotation": "mep_operon_protein_MepB", "genecluster": "NZ_LXLI01000026_c9", "start": 253863, "strand": "+", "name": "BTGOE4_RS17550", "evalue": 3.8e-80, "blastscore": 302, "perc_coverage": 100.0}], ["input|c9|2426384-2427077|-|ctg1_2354|", 10, {"perc_ident": 100, "locus_tag": "WP_074626571.1", "end": 253563, "annotation": "2-haloalkanoic_acid_dehalogenase", "genecluster": "NZ_LXLI01000026_c9", "start": 252868, "strand": "+", "name": "BTGOE4_RS17545", "evalue": 8.5e-131, "blastscore": 470, "perc_coverage": 100.0}], ["input|c9|2427523-2428189|+|ctg1_2355|", 11, {"perc_ident": 100, "locus_tag": "WP_000800727.1", "end": 252424, "annotation": "DNA-binding_response_regulator", "genecluster": "NZ_LXLI01000026_c9", "start": 251759, "strand": "-", "name": "BTGOE4_RS17540", "evalue": 7.6e-121, "blastscore": 437, "perc_coverage": 100.0}], ["input|c9|2428181-2429654|+|ctg1_2356|", 12, {"perc_ident": 100, "locus_tag": "WP_065845536.1", "end": 251745, "annotation": "sensor_histidine_kinase", "genecluster": "NZ_LXLI01000026_c9", "start": 250294, "strand": "-", "name": "BTGOE4_RS17535", "evalue": 7.1e-252, "blastscore": 874, "perc_coverage": 98.57142857142858}], ["input|c9|2429665-2429971|+|ctg1_2357|", 13, {"perc_ident": 99, "locus_tag": "WP_000497525.1", "end": 250282, "annotation": "DinB_family_protein", "genecluster": "NZ_LXLI01000026_c9", "start": 249977, "strand": "-", "name": "BTGOE4_RS17530", "evalue": 2.7e-49, "blastscore": 198, "perc_coverage": 100.0}], ["input|c9|2430172-2430355|+|ctg1_2358|", 14, {"perc_ident": 97, "locus_tag": "WP_000273232.1", "end": 249775, "annotation": "hypothetical_protein", "genecluster": "NZ_LXLI01000026_c9", "start": 249593, "strand": "-", "name": "BTGOE4_RS17525", "evalue": 2.1e-25, "blastscore": 118, "perc_coverage": 100.0}], ["input|c9|2430650-2431328|-|ctg1_2359|", 15, {"perc_ident": 100, "locus_tag": "WP_000447862.1", "end": 249300, "annotation": "ABC_transporter_ATP-binding_protein", "genecluster": "NZ_LXLI01000026_c9", "start": 248623, "strand": "+", "name": "BTGOE4_RS17520", "evalue": 6.6e-120, "blastscore": 434, "perc_coverage": 100.0}], ["input|c9|2431339-2432770|-|ctg1_2360|", 16, {"perc_ident": 98, "locus_tag": "WP_070184093.1", "end": 248611, "annotation": "ABC_transporter_permease", "genecluster": "NZ_LXLI01000026_c9", "start": 247187, "strand": "+", "name": "BTGOE4_RS17515", "evalue": 3.4e-251, "blastscore": 871, "perc_coverage": 100.0}], ["input|c9|2433324-2434326|+|ctg1_2362|", 17, {"perc_ident": 98, "locus_tag": "WP_000577706.1", "end": 246630, "annotation": "abhydrolase_domain-containing_18", "genecluster": "NZ_LXLI01000026_c9", "start": 245629, "strand": "-", "name": "BTGOE4_RS17510", "evalue": 1.6e-191, "blastscore": 673, "perc_coverage": 100.0}], ["input|c9|2434981-2435938|+|ctg1_2363|", 18, {"perc_ident": 99, "locus_tag": "WP_000857944.1", "end": 244997, "annotation": "alpha/beta_hydrolase", "genecluster": "NZ_LXLI01000026_c9", "start": 244041, "strand": "-", "name": "BTGOE4_RS17505", "evalue": 8.8e-187, "blastscore": 657, "perc_coverage": 100.0}], ["input|c9|2436049-2437504|-|ctg1_2364|", 19, {"perc_ident": 99, "locus_tag": "WP_000164811.1", "end": 243929, "annotation": "aminotransferase_class_V-fold_PLP-dependent_enzyme", "genecluster": "NZ_LXLI01000026_c9", "start": 242475, "strand": "+", "name": "BTGOE4_RS17500", "evalue": 1.3e-277, "blastscore": 959, "perc_coverage": 100.0}], ["input|c9|2437559-2444576|-|ctg1_2365|", 20, {"perc_ident": 98, "locus_tag": "WP_081338724.1", "end": 242419, "annotation": "D-alanine--poly(phosphoribitol)_ligase_subunit_DltA", "genecluster": "NZ_LXLI01000026_c9", "start": 235376, "strand": "+", "name": "BTGOE4_RS17495", "evalue": 0.0, "blastscore": 4614, "perc_coverage": 100.0}], ["input|c9|2444608-2445586|-|ctg1_2366|", 21, {"perc_ident": 98, "locus_tag": "WP_074595363.1", "end": 235370, "annotation": "dehydrogenase", "genecluster": "NZ_LXLI01000026_c9", "start": 234381, "strand": "+", "name": "BTGOE4_RS17490", "evalue": 3.6e-183, "blastscore": 645, "perc_coverage": 100.0}], ["input|c9|2446457-2449016|-|ctg1_2367|", 22, {"perc_ident": 100, "locus_tag": "WP_070184091.1", "end": 233521, "annotation": "type_I_pullulanase", "genecluster": "NZ_LXLI01000026_c9", "start": 230963, "strand": "+", "name": "BTGOE4_RS17485", "evalue": 0.0, "blastscore": 1723, "perc_coverage": 100.0}], ["input|c9|2449492-2451196|-|ctg1_2368|", 23, {"perc_ident": 100, "locus_tag": "WP_070184090.1", "end": 230480, "annotation": "M4_family_peptidase", "genecluster": "NZ_LXLI01000026_c9", "start": 228777, "strand": "+", "name": "BTGOE4_RS17480", "evalue": 0.0, "blastscore": 1106, "perc_coverage": 100.0}], ["input|c9|2451536-2453489|-|ctg1_2369|", 24, {"perc_ident": 100, "locus_tag": "WP_001171082.1", "end": 228436, "annotation": "2',3'-cyclic-nucleotide_2'-phosphodiesterase", "genecluster": "NZ_LXLI01000026_c9", "start": 226484, "strand": "+", "name": "BTGOE4_RS17475", "evalue": 0.0, "blastscore": 1303, "perc_coverage": 100.0}], ["input|c9|2454025-2454541|-|ctg1_2370|", 25, {"perc_ident": 98, "locus_tag": "WP_070184089.1", "end": 225947, "annotation": "DinB_family_protein", "genecluster": "NZ_LXLI01000026_c9", "start": 225432, "strand": "+", "name": "BTGOE4_RS17470", "evalue": 3.9e-88, "blastscore": 328, "perc_coverage": 100.0}], ["input|c9|2454670-2455147|-|ctg1_2371|", 26, {"perc_ident": 100, "locus_tag": "WP_000862353.1", "end": 225303, "annotation": "AraC_family_transcriptional_regulator", "genecluster": "NZ_LXLI01000026_c9", "start": 224827, "strand": "+", "name": "BTGOE4_RS17465", "evalue": 5.3e-92, "blastscore": 341, "perc_coverage": 100.0}], ["input|c9|2455701-2457006|+|ctg1_2372|", 27, {"perc_ident": 100, "locus_tag": "WP_000490133.1", "end": 224271, "annotation": "preprotein_translocase_subunit_SecY", "genecluster": "NZ_LXLI01000026_c9", "start": 222967, "strand": "-", "name": "BTGOE4_RS17460", "evalue": 4.4e-237, "blastscore": 824, "perc_coverage": 100.0}], ["input|c9|2457091-2458009|-|ctg1_2373|", 28, {"perc_ident": 99, "locus_tag": "WP_070184088.1", "end": 222881, "annotation": "transporter", "genecluster": "NZ_LXLI01000026_c9", "start": 221964, "strand": "+", "name": "BTGOE4_RS17455", "evalue": 2.7e-164, "blastscore": 582, "perc_coverage": 100.0}], ["input|c9|2458157-2459591|+|ctg1_2374|", 29, {"perc_ident": 99, "locus_tag": "WP_070184087.1", "end": 221815, "annotation": "PLP-dependent_aminotransferase_family_protein", "genecluster": "NZ_LXLI01000026_c9", "start": 220382, "strand": "-", "name": "BTGOE4_RS17450", "evalue": 4e-276, "blastscore": 954, "perc_coverage": 100.0}], ["input|c9|2460088-2460931|+|ctg1_2376|", 31, {"perc_ident": 100, "locus_tag": "WP_001291319.1", "end": 219896, "annotation": "putative_esterase", "genecluster": "NZ_LXLI01000026_c9", "start": 219042, "strand": "-", "name": "BTGOE4_RS17445", "evalue": 6.6e-162, "blastscore": 574, "perc_coverage": 100.0}], ["input|c9|2461045-2461381|-|ctg1_2377|", 32, {"perc_ident": 100, "locus_tag": "WP_001257760.1", "end": 218927, "annotation": "hypothetical_protein", "genecluster": "NZ_LXLI01000026_c9", "start": 218592, "strand": "+", "name": "BTGOE4_RS17440", "evalue": 6e-58, "blastscore": 227, "perc_coverage": 100.0}], ["input|c9|2461392-2462562|-|ctg1_2378|", 33, {"perc_ident": 100, "locus_tag": "WP_000025622.1", "end": 218580, "annotation": "peptide_ABC_transporter_substrate-binding_protein", "genecluster": "NZ_LXLI01000026_c9", "start": 217411, "strand": "+", "name": "BTGOE4_RS17435", "evalue": 2.7e-222, "blastscore": 775, "perc_coverage": 100.0}], ["input|c9|2462770-2463175|+|ctg1_2379|", 34, {"perc_ident": 99, "locus_tag": "WP_001093143.1", "end": 217202, "annotation": "hypothetical_protein", "genecluster": "NZ_LXLI01000026_c9", "start": 216798, "strand": "-", "name": "BTGOE4_RS17430", "evalue": 5.6e-66, "blastscore": 254, "perc_coverage": 100.0}], ["input|c9|2463219-2463756|-|ctg1_2380|", 35, {"perc_ident": 100, "locus_tag": "WP_000177396.1", "end": 216753, "annotation": "DUF1697_domain-containing_protein", "genecluster": "NZ_LXLI01000026_c9", "start": 216217, "strand": "+", "name": "BTGOE4_RS17425", "evalue": 4.9e-94, "blastscore": 348, "perc_coverage": 100.0}], ["input|c9|2463785-2464013|-|ctg1_2381|", 36, {"perc_ident": 100, "locus_tag": "BTGOE4_RS17420", "end": 216187, "annotation": "hypothetical_protein", "genecluster": "NZ_LXLI01000026_c9", "start": 215959, "strand": "+", "name": "BTGOE4_RS17420", "evalue": 2.8e-06, "blastscore": 55, "perc_coverage": 34.66666666666667}]], "core_bonus": 3, "synteny_score": 33, "hits": 35, "blast_score": 24531.0, "core_gene_hits": 1}], [{"cluster_label": "c6", "tags": ["B4084_RS09305", "B4084_RS09310", "B4084_RS09315", "B4084_RS09320", "B4084_RS09325", "B4084_RS09330", "B4084_RS09335", "B4084_RS09340", "B4084_RS09345", "B4084_RS09350", "B4084_RS09355", "B4084_RS09360", "B4084_RS09365", "B4084_RS09370", "B4084_RS09375", "B4084_RS09380", "B4084_RS09385", "B4084_RS09390", "B4084_RS09395", "B4084_RS09400", "B4084_RS09405", "B4084_RS09410", "B4084_RS09415", "B4084_RS09420", "B4084_RS09425", "B4084_RS09430", "B4084_RS09435", "B4084_RS09440", "B4084_RS09445", "B4084_RS09450", "B4084_RS09455", "B4084_RS09460", "B4084_RS09465", "B4084_RS09470", "B4084_RS09475", "B4084_RS09480", "B4084_RS09485", "B4084_RS09490"], "proteins": ["WP_000170005.1", "WP_000587704.1", "WP_000026325.1", "WP_000026530.1", "WP_001202591.1", "WP_061663312.1", "WP_000110844.1", "WP_001147158.1", "WP_016118031.1", "WP_080451570.1", "WP_016118033.1", "WP_080467910.1", "WP_000800727.1", "WP_080119263.1", "WP_001167106.1", "WP_000273229.1", "WP_000447862.1", "WP_016118036.1", "WP_061663157.1", "WP_016118038.1", "WP_000164822.1", "WP_080451541.1", "WP_080451542.1", "WP_063263993.1", "WP_000791444.1", "WP_061663227.1", "WP_061663228.1", "WP_061663229.1", "WP_000490131.1", "WP_061663197.1", "WP_061663196.1", "WP_044797657.1", "WP_001257760.1", "WP_000025622.1", "WP_001093144.1", "WP_016118045.1", "WP_061663195.1", "WP_061663194.1"], "cluster_type": "nrps", "accession": "NZ_LJKC01000022", "description": "Bacillus cereus strain B4084 scaffold2, whole genome shotgun sequence"}, {"pairings": [["input|c9|2418642-2420073|-|ctg1_2345|", 1, {"perc_ident": 99, "locus_tag": "WP_000170005.1", "end": 56824, "annotation": "glucose_dehydrogenase", "genecluster": "NZ_LJKC01000022_c6", "start": 55394, "strand": "-", "name": "B4084_RS09305", "evalue": 1.1e-276, "blastscore": 956, "perc_coverage": 100.0}], ["input|c9|2420209-2420467|+|ctg1_2346|", 2, {"perc_ident": 99, "locus_tag": "WP_000587704.1", "end": 57218, "annotation": "hypothetical_protein", "genecluster": "NZ_LJKC01000022_c6", "start": 56961, "strand": "+", "name": "B4084_RS09310", "evalue": 2e-37, "blastscore": 159, "perc_coverage": 100.0}], ["input|c9|2420558-2420738|+|ctg1_2347|", 3, {"perc_ident": 100, "locus_tag": "WP_000026325.1", "end": 57489, "annotation": "hypothetical_protein", "genecluster": "NZ_LJKC01000022_c6", "start": 57310, "strand": "+", "name": "B4084_RS09315", "evalue": 1.3e-22, "blastscore": 109, "perc_coverage": 100.0}], ["input|c9|2420931-2421591|-|ctg1_2348|", 4, {"perc_ident": 100, "locus_tag": "WP_000026530.1", "end": 58338, "annotation": "serine/threonine_protein_kinase", "genecluster": "NZ_LJKC01000022_c6", "start": 57679, "strand": "-", "name": "B4084_RS09320", "evalue": 1.4e-122, "blastscore": 443, "perc_coverage": 100.0}], ["input|c9|2421813-2422224|-|ctg1_2349|", 5, {"perc_ident": 96, "locus_tag": "WP_001202591.1", "end": 58970, "annotation": "NUDIX_pyrophosphatase", "genecluster": "NZ_LJKC01000022_c6", "start": 58530, "strand": "-", "name": "B4084_RS09325", "evalue": 4.5e-71, "blastscore": 271, "perc_coverage": 100.0}], ["input|c9|2422440-2423556|-|ctg1_2350|", 6, {"perc_ident": 99, "locus_tag": "WP_061663312.1", "end": 60302, "annotation": "FAD-binding_oxidoreductase", "genecluster": "NZ_LJKC01000022_c6", "start": 59187, "strand": "-", "name": "B4084_RS09330", "evalue": 1.1e-207, "blastscore": 727, "perc_coverage": 100.0}], ["input|c9|2423682-2424336|-|ctg1_2351|", 7, {"perc_ident": 100, "locus_tag": "WP_000110844.1", "end": 61082, "annotation": "hypothetical_protein", "genecluster": "NZ_LJKC01000022_c6", "start": 60429, "strand": "-", "name": "B4084_RS09335", "evalue": 1.3e-117, "blastscore": 426, "perc_coverage": 100.0}], ["input|c9|2424603-2425371|-|ctg1_2352|", 8, {"perc_ident": 95, "locus_tag": "WP_016118031.1", "end": 62196, "annotation": "arylamine_N-acetyltransferase", "genecluster": "NZ_LJKC01000022_c6", "start": 61429, "strand": "-", "name": "B4084_RS09345", "evalue": 9.7e-136, "blastscore": 487, "perc_coverage": 100.0}], ["input|c9|2425560-2426064|-|ctg1_2353|", 9, {"perc_ident": 95, "locus_tag": "WP_080451570.1", "end": 62911, "annotation": "mep_operon_protein_MepB", "genecluster": "NZ_LJKC01000022_c6", "start": 62387, "strand": "-", "name": "B4084_RS09350", "evalue": 1.6e-78, "blastscore": 296, "perc_coverage": 100.0}], ["input|c9|2426384-2427077|-|ctg1_2354|", 10, {"perc_ident": 94, "locus_tag": "WP_080467910.1", "end": 64268, "annotation": "2-haloalkanoic_acid_dehalogenase", "genecluster": "NZ_LJKC01000022_c6", "start": 63573, "strand": "-", "name": "B4084_RS09360", "evalue": 2.6e-124, "blastscore": 449, "perc_coverage": 100.0}], ["input|c9|2427523-2428189|+|ctg1_2355|", 11, {"perc_ident": 100, "locus_tag": "WP_000800727.1", "end": 65371, "annotation": "DNA-binding_response_regulator", "genecluster": "NZ_LJKC01000022_c6", "start": 64706, "strand": "+", "name": "B4084_RS09365", "evalue": 7.6e-121, "blastscore": 437, "perc_coverage": 100.0}], ["input|c9|2428181-2429654|+|ctg1_2356|", 12, {"perc_ident": 99, "locus_tag": "WP_080119263.1", "end": 66836, "annotation": "sensor_histidine_kinase", "genecluster": "NZ_LJKC01000022_c6", "start": 65385, "strand": "+", "name": "B4084_RS09370", "evalue": 1.6e-248, "blastscore": 862, "perc_coverage": 98.57142857142858}], ["input|c9|2429665-2429971|+|ctg1_2357|", 13, {"perc_ident": 96, "locus_tag": "WP_001167106.1", "end": 67701, "annotation": "DinB_family_protein", "genecluster": "NZ_LJKC01000022_c6", "start": 67165, "strand": "+", "name": "B4084_RS09375", "evalue": 2.7e-41, "blastscore": 172, "perc_coverage": 90.0990099009901}], ["input|c9|2430172-2430355|+|ctg1_2358|", 14, {"perc_ident": 100, "locus_tag": "WP_000273229.1", "end": 68085, "annotation": "hypothetical_protein", "genecluster": "NZ_LJKC01000022_c6", "start": 67903, "strand": "+", "name": "B4084_RS09380", "evalue": 2.5e-26, "blastscore": 121, "perc_coverage": 100.0}], ["input|c9|2430650-2431328|-|ctg1_2359|", 15, {"perc_ident": 100, "locus_tag": "WP_000447862.1", "end": 69058, "annotation": "ABC_transporter_ATP-binding_protein", "genecluster": "NZ_LJKC01000022_c6", "start": 68381, "strand": "-", "name": "B4084_RS09385", "evalue": 6.6e-120, "blastscore": 434, "perc_coverage": 100.0}], ["input|c9|2431339-2432770|-|ctg1_2360|", 16, {"perc_ident": 99, "locus_tag": "WP_016118036.1", "end": 70500, "annotation": "ABC_transporter_permease", "genecluster": "NZ_LJKC01000022_c6", "start": 69070, "strand": "-", "name": "B4084_RS09390", "evalue": 7.4e-254, "blastscore": 880, "perc_coverage": 100.0}], ["input|c9|2433324-2434326|+|ctg1_2362|", 17, {"perc_ident": 98, "locus_tag": "WP_061663157.1", "end": 72057, "annotation": "abhydrolase_domain-containing_18", "genecluster": "NZ_LJKC01000022_c6", "start": 71056, "strand": "+", "name": "B4084_RS09395", "evalue": 1.1e-190, "blastscore": 670, "perc_coverage": 100.0}], ["input|c9|2434981-2435938|+|ctg1_2363|", 18, {"perc_ident": 99, "locus_tag": "WP_016118038.1", "end": 73645, "annotation": "alpha/beta_hydrolase", "genecluster": "NZ_LJKC01000022_c6", "start": 72689, "strand": "+", "name": "B4084_RS09400", "evalue": 8.8e-187, "blastscore": 657, "perc_coverage": 100.0}], ["input|c9|2436049-2437504|-|ctg1_2364|", 19, {"perc_ident": 99, "locus_tag": "WP_000164822.1", "end": 75211, "annotation": "2,4-diaminobutyrate_decarboxylase", "genecluster": "NZ_LJKC01000022_c6", "start": 73757, "strand": "-", "name": "B4084_RS09405", "evalue": 1.8e-276, "blastscore": 955, "perc_coverage": 100.0}], ["input|c9|2437559-2444576|-|ctg1_2365|", 20, {"perc_ident": 99, "locus_tag": "WP_080451541.1", "end": 82310, "annotation": "non-ribosomal_peptide_synthetase", "genecluster": "NZ_LJKC01000022_c6", "start": 75267, "strand": "-", "name": "B4084_RS09410", "evalue": 0.0, "blastscore": 4621, "perc_coverage": 100.0}], ["input|c9|2444608-2445586|-|ctg1_2366|", 21, {"perc_ident": 99, "locus_tag": "WP_080451542.1", "end": 83305, "annotation": "dehydrogenase", "genecluster": "NZ_LJKC01000022_c6", "start": 82316, "strand": "-", "name": "B4084_RS09415", "evalue": 2.7e-183, "blastscore": 645, "perc_coverage": 100.0}], ["input|c9|2446457-2449016|-|ctg1_2367|", 22, {"perc_ident": 98, "locus_tag": "WP_063263993.1", "end": 86723, "annotation": "type_I_pullulanase", "genecluster": "NZ_LJKC01000022_c6", "start": 84165, "strand": "-", "name": "B4084_RS09420", "evalue": 0.0, "blastscore": 1696, "perc_coverage": 100.0}], ["input|c9|2449492-2451196|-|ctg1_2368|", 23, {"perc_ident": 100, "locus_tag": "WP_000791444.1", "end": 88910, "annotation": "M4_family_peptidase", "genecluster": "NZ_LJKC01000022_c6", "start": 87207, "strand": "-", "name": "B4084_RS09425", "evalue": 0.0, "blastscore": 1104, "perc_coverage": 100.0}], ["input|c9|2451536-2453489|-|ctg1_2369|", 24, {"perc_ident": 100, "locus_tag": "WP_061663227.1", "end": 91203, "annotation": "bifunctional_metallophosphatase/5'-nucleotidase", "genecluster": "NZ_LJKC01000022_c6", "start": 89251, "strand": "-", "name": "B4084_RS09430", "evalue": 0.0, "blastscore": 1304, "perc_coverage": 100.0}], ["input|c9|2454025-2454541|-|ctg1_2370|", 25, {"perc_ident": 98, "locus_tag": "WP_061663228.1", "end": 92121, "annotation": "DinB_family_protein", "genecluster": "NZ_LJKC01000022_c6", "start": 91606, "strand": "-", "name": "B4084_RS09435", "evalue": 2.3e-88, "blastscore": 329, "perc_coverage": 100.0}], ["input|c9|2454670-2455147|-|ctg1_2371|", 26, {"perc_ident": 99, "locus_tag": "WP_061663229.1", "end": 92726, "annotation": "AraC_family_transcriptional_regulator", "genecluster": "NZ_LJKC01000022_c6", "start": 92250, "strand": "-", "name": "B4084_RS09440", "evalue": 1.3e-90, "blastscore": 336, "perc_coverage": 100.0}], ["input|c9|2455701-2457006|+|ctg1_2372|", 27, {"perc_ident": 100, "locus_tag": "WP_000490131.1", "end": 94585, "annotation": "preprotein_translocase_subunit_SecY", "genecluster": "NZ_LJKC01000022_c6", "start": 93281, "strand": "+", "name": "B4084_RS09445", "evalue": 2.8e-236, "blastscore": 822, "perc_coverage": 100.0}], ["input|c9|2457091-2458009|-|ctg1_2373|", 28, {"perc_ident": 98, "locus_tag": "WP_061663197.1", "end": 95588, "annotation": "EamA_family_transporter", "genecluster": "NZ_LJKC01000022_c6", "start": 94671, "strand": "-", "name": "B4084_RS09450", "evalue": 3.2e-162, "blastscore": 575, "perc_coverage": 100.0}], ["input|c9|2458157-2459591|+|ctg1_2374|", 29, {"perc_ident": 96, "locus_tag": "WP_061663196.1", "end": 97168, "annotation": "PLP-dependent_aminotransferase_family_protein", "genecluster": "NZ_LJKC01000022_c6", "start": 95735, "strand": "+", "name": "B4084_RS09455", "evalue": 1.7e-266, "blastscore": 922, "perc_coverage": 100.0}], ["input|c9|2460088-2460931|+|ctg1_2376|", 31, {"perc_ident": 98, "locus_tag": "WP_044797657.1", "end": 98508, "annotation": "putative_esterase", "genecluster": "NZ_LJKC01000022_c6", "start": 97654, "strand": "+", "name": "B4084_RS09460", "evalue": 5.3e-159, "blastscore": 564, "perc_coverage": 100.0}], ["input|c9|2461045-2461381|-|ctg1_2377|", 32, {"perc_ident": 100, "locus_tag": "WP_001257760.1", "end": 98959, "annotation": "hypothetical_protein", "genecluster": "NZ_LJKC01000022_c6", "start": 98624, "strand": "-", "name": "B4084_RS09465", "evalue": 6e-58, "blastscore": 227, "perc_coverage": 100.0}], ["input|c9|2461392-2462562|-|ctg1_2378|", 33, {"perc_ident": 100, "locus_tag": "WP_000025622.1", "end": 100140, "annotation": "peptide_ABC_transporter_substrate-binding_protein", "genecluster": "NZ_LJKC01000022_c6", "start": 98971, "strand": "-", "name": "B4084_RS09470", "evalue": 2.7e-222, "blastscore": 775, "perc_coverage": 100.0}], ["input|c9|2462770-2463175|+|ctg1_2379|", 34, {"perc_ident": 99, "locus_tag": "WP_001093144.1", "end": 100753, "annotation": "hypothetical_protein", "genecluster": "NZ_LJKC01000022_c6", "start": 100349, "strand": "+", "name": "B4084_RS09475", "evalue": 7.3e-66, "blastscore": 254, "perc_coverage": 100.0}], ["input|c9|2463219-2463756|-|ctg1_2380|", 35, {"perc_ident": 98, "locus_tag": "WP_016118045.1", "end": 101334, "annotation": "DUF1697_domain-containing_protein", "genecluster": "NZ_LJKC01000022_c6", "start": 100798, "strand": "-", "name": "B4084_RS09480", "evalue": 9.3e-93, "blastscore": 344, "perc_coverage": 100.0}], ["input|c9|2463785-2464013|-|ctg1_2381|", 36, {"perc_ident": 97, "locus_tag": "WP_061663195.1", "end": 101630, "annotation": "hypothetical_protein", "genecluster": "NZ_LJKC01000022_c6", "start": 101364, "strand": "-", "name": "B4084_RS09485", "evalue": 2.8e-35, "blastscore": 151, "perc_coverage": 100.0}]], "core_bonus": 3, "synteny_score": 33, "hits": 35, "blast_score": 24180.0, "core_gene_hits": 1}], [{"cluster_label": "c8", "tags": ["BTGOE2_RS14115", "BTGOE2_RS14120", "BTGOE2_RS14125", "BTGOE2_RS14130", "BTGOE2_RS14135", "BTGOE2_RS14140", "BTGOE2_RS14145", "BTGOE2_RS14150", "BTGOE2_RS14155", "BTGOE2_RS14160", "BTGOE2_RS14165", "BTGOE2_RS14170", "BTGOE2_RS14175", "BTGOE2_RS14180", "BTGOE2_RS14185", "BTGOE2_RS14190", "BTGOE2_RS14195", "BTGOE2_RS14200", "BTGOE2_RS14205", "BTGOE2_RS14210", "BTGOE2_RS14215", "BTGOE2_RS14220", "BTGOE2_RS14225", "BTGOE2_RS14230", "BTGOE2_RS14235", "BTGOE2_RS14240", "BTGOE2_RS14245", "BTGOE2_RS28485", "BTGOE2_RS14250", "BTGOE2_RS14255", "BTGOE2_RS14260", "BTGOE2_RS14265", "BTGOE2_RS14270", "BTGOE2_RS14275", "BTGOE2_RS14280", "BTGOE2_RS14285", "BTGOE2_RS14290", "BTGOE2_RS14295"], "proteins": ["WP_070180178.1", "WP_065224905.1", "WP_065224904.1", "WP_065224903.1", "WP_065224902.1", "WP_065224936.1", "WP_065224901.1", "WP_046392779.1", "WP_078384554.1", "WP_065224898.1", "WP_078384555.1", "WP_065224896.1", "WP_070180259.1", "WP_065224894.1", "WP_000273230.1", "WP_065224893.1", "WP_065224892.1", "WP_065224891.1", "WP_000857943.1", "WP_070180180.1", "WP_081338622.1", "WP_078384558.1", "WP_070180182.1", "WP_070180183.1", "WP_070180184.1", "WP_065224883.1", "WP_025709450.1", "BTGOE2_RS28485", "WP_000589642.1", "WP_070180185.1", "WP_070180186.1", "WP_070180187.1", "WP_001290770.1", "WP_001257760.1", "WP_000025622.1", "WP_001093141.1", "WP_065224879.1", "WP_001070830.1"], "cluster_type": "nrps", "accession": "NZ_LXLG01000017", "description": "Bacillus thuringiensis strain GOE2 BTGOE2_contig000017, whole genome shotgun sequence"}, {"pairings": [["input|c9|2418642-2420073|-|ctg1_2345|", 1, {"perc_ident": 99, "locus_tag": "WP_070180178.1", "end": 1552895, "annotation": "glucose_dehydrogenase", "genecluster": "NZ_LXLG01000017_c8", "start": 1551465, "strand": "-", "name": "BTGOE2_RS14115", "evalue": 1.9e-278, "blastscore": 962, "perc_coverage": 100.0}], ["input|c9|2420209-2420467|+|ctg1_2346|", 2, {"perc_ident": 95, "locus_tag": "WP_065224905.1", "end": 1553289, "annotation": "hypothetical_protein", "genecluster": "NZ_LXLG01000017_c8", "start": 1553032, "strand": "+", "name": "BTGOE2_RS14120", "evalue": 5e-36, "blastscore": 154, "perc_coverage": 100.0}], ["input|c9|2420558-2420738|+|ctg1_2347|", 3, {"perc_ident": 85, "locus_tag": "WP_065224904.1", "end": 1553560, "annotation": "hypothetical_protein", "genecluster": "NZ_LXLG01000017_c8", "start": 1553381, "strand": "+", "name": "BTGOE2_RS14125", "evalue": 2.3e-16, "blastscore": 88, "perc_coverage": 100.0}], ["input|c9|2420931-2421591|-|ctg1_2348|", 4, {"perc_ident": 95, "locus_tag": "WP_065224903.1", "end": 1554409, "annotation": "serine/threonine_protein_kinase", "genecluster": "NZ_LXLG01000017_c8", "start": 1553750, "strand": "-", "name": "BTGOE2_RS14130", "evalue": 7.1e-119, "blastscore": 431, "perc_coverage": 100.0}], ["input|c9|2421813-2422224|-|ctg1_2349|", 5, {"perc_ident": 96, "locus_tag": "WP_065224902.1", "end": 1555208, "annotation": "NUDIX_pyrophosphatase", "genecluster": "NZ_LXLG01000017_c8", "start": 1554768, "strand": "-", "name": "BTGOE2_RS14135", "evalue": 2.2e-70, "blastscore": 269, "perc_coverage": 100.0}], ["input|c9|2422440-2423556|-|ctg1_2350|", 6, {"perc_ident": 98, "locus_tag": "WP_065224936.1", "end": 1556540, "annotation": "FAD-binding_oxidoreductase", "genecluster": "NZ_LXLG01000017_c8", "start": 1555425, "strand": "-", "name": "BTGOE2_RS14140", "evalue": 9e-207, "blastscore": 723, "perc_coverage": 100.0}], ["input|c9|2423682-2424336|-|ctg1_2351|", 7, {"perc_ident": 99, "locus_tag": "WP_065224901.1", "end": 1557320, "annotation": "hypothetical_protein", "genecluster": "NZ_LXLG01000017_c8", "start": 1556667, "strand": "-", "name": "BTGOE2_RS14145", "evalue": 1.7e-117, "blastscore": 426, "perc_coverage": 100.0}], ["input|c9|2424603-2425371|-|ctg1_2352|", 8, {"perc_ident": 93, "locus_tag": "WP_046392779.1", "end": 1558425, "annotation": "arylamine_N-acetyltransferase", "genecluster": "NZ_LXLG01000017_c8", "start": 1557658, "strand": "-", "name": "BTGOE2_RS14150", "evalue": 5.9e-133, "blastscore": 478, "perc_coverage": 100.0}], ["input|c9|2425560-2426064|-|ctg1_2353|", 9, {"perc_ident": 86, "locus_tag": "WP_078384554.1", "end": 1559140, "annotation": "mep_operon_protein_MepB", "genecluster": "NZ_LXLG01000017_c8", "start": 1558616, "strand": "-", "name": "BTGOE2_RS14155", "evalue": 3.9e-77, "blastscore": 292, "perc_coverage": 100.0}], ["input|c9|2426384-2427077|-|ctg1_2354|", 10, {"perc_ident": 87, "locus_tag": "WP_078384555.1", "end": 1560495, "annotation": "2-haloalkanoic_acid_dehalogenase", "genecluster": "NZ_LXLG01000017_c8", "start": 1559800, "strand": "-", "name": "BTGOE2_RS14165", "evalue": 1.3e-115, "blastscore": 420, "perc_coverage": 100.0}], ["input|c9|2427523-2428189|+|ctg1_2355|", 11, {"perc_ident": 99, "locus_tag": "WP_065224896.1", "end": 1561605, "annotation": "DNA-binding_response_regulator", "genecluster": "NZ_LXLG01000017_c8", "start": 1560940, "strand": "+", "name": "BTGOE2_RS14170", "evalue": 1.4e-119, "blastscore": 433, "perc_coverage": 100.0}], ["input|c9|2428181-2429654|+|ctg1_2356|", 12, {"perc_ident": 98, "locus_tag": "WP_070180259.1", "end": 1563070, "annotation": "HAMP_domain-containing_protein", "genecluster": "NZ_LXLG01000017_c8", "start": 1561619, "strand": "+", "name": "BTGOE2_RS14175", "evalue": 2.6e-246, "blastscore": 855, "perc_coverage": 98.57142857142858}], ["input|c9|2429665-2429971|+|ctg1_2357|", 13, {"perc_ident": 92, "locus_tag": "WP_065224894.1", "end": 1563935, "annotation": "DinB_family_protein", "genecluster": "NZ_LXLG01000017_c8", "start": 1563399, "strand": "+", "name": "BTGOE2_RS14180", "evalue": 4.4e-39, "blastscore": 165, "perc_coverage": 90.0990099009901}], ["input|c9|2430172-2430355|+|ctg1_2358|", 14, {"perc_ident": 98, "locus_tag": "WP_000273230.1", "end": 1564319, "annotation": "hypothetical_protein", "genecluster": "NZ_LXLG01000017_c8", "start": 1564137, "strand": "+", "name": "BTGOE2_RS14185", "evalue": 7.3e-26, "blastscore": 120, "perc_coverage": 100.0}], ["input|c9|2430650-2431328|-|ctg1_2359|", 15, {"perc_ident": 98, "locus_tag": "WP_065224893.1", "end": 1565228, "annotation": "ABC_transporter_ATP-binding_protein", "genecluster": "NZ_LXLG01000017_c8", "start": 1564551, "strand": "-", "name": "BTGOE2_RS14190", "evalue": 2.3e-117, "blastscore": 426, "perc_coverage": 100.0}], ["input|c9|2431339-2432770|-|ctg1_2360|", 16, {"perc_ident": 97, "locus_tag": "WP_065224892.1", "end": 1566673, "annotation": "ABC_transporter_permease", "genecluster": "NZ_LXLG01000017_c8", "start": 1565240, "strand": "-", "name": "BTGOE2_RS14195", "evalue": 1.2e-248, "blastscore": 863, "perc_coverage": 100.21008403361344}], ["input|c9|2433324-2434326|+|ctg1_2362|", 17, {"perc_ident": 95, "locus_tag": "WP_065224891.1", "end": 1568246, "annotation": "abhydrolase_domain-containing_18", "genecluster": "NZ_LXLG01000017_c8", "start": 1567245, "strand": "+", "name": "BTGOE2_RS14200", "evalue": 1e-185, "blastscore": 653, "perc_coverage": 100.0}], ["input|c9|2434981-2435938|+|ctg1_2363|", 18, {"perc_ident": 100, "locus_tag": "WP_000857943.1", "end": 1569834, "annotation": "alpha/beta_hydrolase", "genecluster": "NZ_LXLG01000017_c8", "start": 1568878, "strand": "+", "name": "BTGOE2_RS14205", "evalue": 3e-187, "blastscore": 658, "perc_coverage": 100.0}], ["input|c9|2436049-2437504|-|ctg1_2364|", 19, {"perc_ident": 99, "locus_tag": "WP_070180180.1", "end": 1571403, "annotation": "aminotransferase_class_V-fold_PLP-dependent_enzyme", "genecluster": "NZ_LXLG01000017_c8", "start": 1569946, "strand": "-", "name": "BTGOE2_RS14210", "evalue": 5.9e-275, "blastscore": 950, "perc_coverage": 100.20661157024793}], ["input|c9|2437559-2444576|-|ctg1_2365|", 20, {"perc_ident": 99, "locus_tag": "WP_081338622.1", "end": 1578502, "annotation": "D-alanine--poly(phosphoribitol)_ligase_subunit_DltA", "genecluster": "NZ_LXLG01000017_c8", "start": 1571459, "strand": "-", "name": "BTGOE2_RS14215", "evalue": 0.0, "blastscore": 4624, "perc_coverage": 100.0}], ["input|c9|2444608-2445586|-|ctg1_2366|", 21, {"perc_ident": 99, "locus_tag": "WP_078384558.1", "end": 1579497, "annotation": "dehydrogenase", "genecluster": "NZ_LXLG01000017_c8", "start": 1578508, "strand": "-", "name": "BTGOE2_RS14220", "evalue": 2.7e-183, "blastscore": 645, "perc_coverage": 100.0}], ["input|c9|2446457-2449016|-|ctg1_2367|", 22, {"perc_ident": 99, "locus_tag": "WP_070180182.1", "end": 1582915, "annotation": "type_I_pullulanase", "genecluster": "NZ_LXLG01000017_c8", "start": 1580357, "strand": "-", "name": "BTGOE2_RS14225", "evalue": 0.0, "blastscore": 1709, "perc_coverage": 100.0}], ["input|c9|2449492-2451196|-|ctg1_2368|", 23, {"perc_ident": 99, "locus_tag": "WP_070180183.1", "end": 1585103, "annotation": "M4_family_peptidase", "genecluster": "NZ_LXLG01000017_c8", "start": 1583400, "strand": "-", "name": "BTGOE2_RS14230", "evalue": 0.0, "blastscore": 1096, "perc_coverage": 100.0}], ["input|c9|2451536-2453489|-|ctg1_2369|", 24, {"perc_ident": 99, "locus_tag": "WP_070180184.1", "end": 1587389, "annotation": "bifunctional_metallophosphatase/5'-nucleotidase", "genecluster": "NZ_LXLG01000017_c8", "start": 1585437, "strand": "-", "name": "BTGOE2_RS14235", "evalue": 0.0, "blastscore": 1292, "perc_coverage": 100.0}], ["input|c9|2454025-2454541|-|ctg1_2370|", 25, {"perc_ident": 95, "locus_tag": "WP_065224883.1", "end": 1588431, "annotation": "DinB_family_protein", "genecluster": "NZ_LXLG01000017_c8", "start": 1587916, "strand": "-", "name": "BTGOE2_RS14240", "evalue": 1.1e-85, "blastscore": 320, "perc_coverage": 100.0}], ["input|c9|2454670-2455147|-|ctg1_2371|", 26, {"perc_ident": 94, "locus_tag": "WP_025709450.1", "end": 1589036, "annotation": "AraC_family_transcriptional_regulator", "genecluster": "NZ_LXLG01000017_c8", "start": 1588560, "strand": "-", "name": "BTGOE2_RS14245", "evalue": 7.5e-86, "blastscore": 321, "perc_coverage": 100.0}], ["input|c9|2455701-2457006|+|ctg1_2372|", 27, {"perc_ident": 99, "locus_tag": "WP_070180185.1", "end": 1591414, "annotation": "preprotein_translocase_subunit_SecY", "genecluster": "NZ_LXLG01000017_c8", "start": 1590110, "strand": "+", "name": "BTGOE2_RS14255", "evalue": 3.7e-236, "blastscore": 821, "perc_coverage": 100.0}], ["input|c9|2457091-2458009|-|ctg1_2373|", 28, {"perc_ident": 99, "locus_tag": "WP_070180186.1", "end": 1592417, "annotation": "transporter", "genecluster": "NZ_LXLG01000017_c8", "start": 1591500, "strand": "-", "name": "BTGOE2_RS14260", "evalue": 1.2e-164, "blastscore": 583, "perc_coverage": 100.0}], ["input|c9|2458157-2459591|+|ctg1_2374|", 29, {"perc_ident": 99, "locus_tag": "WP_070180187.1", "end": 1593999, "annotation": "PLP-dependent_aminotransferase_family_protein", "genecluster": "NZ_LXLG01000017_c8", "start": 1592566, "strand": "+", "name": "BTGOE2_RS14265", "evalue": 3.4e-275, "blastscore": 951, "perc_coverage": 100.0}], ["input|c9|2460088-2460931|+|ctg1_2376|", 31, {"perc_ident": 100, "locus_tag": "WP_001290770.1", "end": 1595333, "annotation": "putative_esterase", "genecluster": "NZ_LXLG01000017_c8", "start": 1594479, "strand": "+", "name": "BTGOE2_RS14270", "evalue": 1.9e-161, "blastscore": 572, "perc_coverage": 100.0}], ["input|c9|2461045-2461381|-|ctg1_2377|", 32, {"perc_ident": 100, "locus_tag": "WP_001257760.1", "end": 1595780, "annotation": "hypothetical_protein", "genecluster": "NZ_LXLG01000017_c8", "start": 1595445, "strand": "-", "name": "BTGOE2_RS14275", "evalue": 6e-58, "blastscore": 227, "perc_coverage": 100.0}], ["input|c9|2461392-2462562|-|ctg1_2378|", 33, {"perc_ident": 100, "locus_tag": "WP_000025622.1", "end": 1596961, "annotation": "peptide_ABC_transporter_substrate-binding_protein", "genecluster": "NZ_LXLG01000017_c8", "start": 1595792, "strand": "-", "name": "BTGOE2_RS14280", "evalue": 2.7e-222, "blastscore": 775, "perc_coverage": 100.0}], ["input|c9|2462770-2463175|+|ctg1_2379|", 34, {"perc_ident": 96, "locus_tag": "WP_001093141.1", "end": 1597574, "annotation": "hypothetical_protein", "genecluster": "NZ_LXLG01000017_c8", "start": 1597170, "strand": "+", "name": "BTGOE2_RS14285", "evalue": 6.2e-65, "blastscore": 251, "perc_coverage": 100.0}], ["input|c9|2463219-2463756|-|ctg1_2380|", 35, {"perc_ident": 96, "locus_tag": "WP_065224879.1", "end": 1598155, "annotation": "DUF1697_domain-containing_protein", "genecluster": "NZ_LXLG01000017_c8", "start": 1597619, "strand": "-", "name": "BTGOE2_RS14290", "evalue": 1.9e-90, "blastscore": 336, "perc_coverage": 100.0}], ["input|c9|2463785-2464013|-|ctg1_2381|", 36, {"perc_ident": 95, "locus_tag": "WP_001070830.1", "end": 1598451, "annotation": "membrane_protein", "genecluster": "NZ_LXLG01000017_c8", "start": 1598185, "strand": "-", "name": "BTGOE2_RS14295", "evalue": 3.1e-34, "blastscore": 148, "perc_coverage": 100.0}]], "core_bonus": 3, "synteny_score": 33, "hits": 35, "blast_score": 24037.0, "core_gene_hits": 1}], [{"cluster_label": "c6", "tags": ["BHL31_RS19325", "BHL31_RS19330", "BHL31_RS19335", "BHL31_RS19340", "BHL31_RS19345", "BHL31_RS19350", "BHL31_RS19355", "BHL31_RS19360", "BHL31_RS19365", "BHL31_RS19370", "BHL31_RS19375", "BHL31_RS19380", "BHL31_RS19385", "BHL31_RS19390", "BHL31_RS19395", "BHL31_RS19400", "BHL31_RS19405", "BHL31_RS19410", "BHL31_RS19415", "BHL31_RS19420", "BHL31_RS19425", "BHL31_RS19430", "BHL31_RS19435", "BHL31_RS19440", "BHL31_RS19445", "BHL31_RS19450", "BHL31_RS19455", "BHL31_RS19460", "BHL31_RS19465", "BHL31_RS19470", "BHL31_RS19475", "BHL31_RS19480", "BHL31_RS19485", "BHL31_RS19490", "BHL31_RS19495", "BHL31_RS19500", "BHL31_RS19505", "BHL31_RS19510"], "proteins": ["WP_001070830.1", "WP_065224879.1", "WP_001093141.1", "WP_000025622.1", "WP_001257760.1", "WP_001290770.1", "WP_070180187.1", "WP_070180186.1", "WP_000490135.1", "WP_078439521.1", "BHL31_RS19375", "WP_025709450.1", "WP_065224883.1", "WP_065224884.1", "WP_078439522.1", "WP_078439523.1", "WP_078384558.1", "WP_078439524.1", "WP_065224889.1", "WP_000857943.1", "WP_065224891.1", "WP_078439525.1", "WP_065224893.1", "WP_000273230.1", "WP_065224894.1", "WP_070180259.1", "WP_065224896.1", "WP_078384555.1", "WP_065224898.1", "WP_078384554.1", "WP_046392779.1", "WP_065224901.1", "WP_065224936.1", "WP_078439526.1", "WP_065224903.1", "WP_065224904.1", "WP_065224905.1", "WP_078439527.1"], "cluster_type": "nrps", "accession": "NZ_MQTG01000026", "description": "Bacillus cereus strain MOD1_Bc71 Bc71_contig_26, whole genome shotgun sequence"}, {"pairings": [["input|c9|2418642-2420073|-|ctg1_2345|", 1, {"perc_ident": 98, "locus_tag": "WP_078439527.1", "end": 251636, "annotation": "glucose_dehydrogenase", "genecluster": "NZ_MQTG01000026_c6", "start": 250206, "strand": "+", "name": "BHL31_RS19510", "evalue": 3.6e-277, "blastscore": 958, "perc_coverage": 100.0}], ["input|c9|2420209-2420467|+|ctg1_2346|", 2, {"perc_ident": 95, "locus_tag": "WP_065224905.1", "end": 250069, "annotation": "hypothetical_protein", "genecluster": "NZ_MQTG01000026_c6", "start": 249812, "strand": "-", "name": "BHL31_RS19505", "evalue": 5e-36, "blastscore": 154, "perc_coverage": 100.0}], ["input|c9|2420558-2420738|+|ctg1_2347|", 3, {"perc_ident": 85, "locus_tag": "WP_065224904.1", "end": 249720, "annotation": "hypothetical_protein", "genecluster": "NZ_MQTG01000026_c6", "start": 249541, "strand": "-", "name": "BHL31_RS19500", "evalue": 2.3e-16, "blastscore": 88, "perc_coverage": 100.0}], ["input|c9|2420931-2421591|-|ctg1_2348|", 4, {"perc_ident": 95, "locus_tag": "WP_065224903.1", "end": 249351, "annotation": "serine/threonine_protein_kinase", "genecluster": "NZ_MQTG01000026_c6", "start": 248692, "strand": "+", "name": "BHL31_RS19495", "evalue": 7.1e-119, "blastscore": 431, "perc_coverage": 100.0}], ["input|c9|2421813-2422224|-|ctg1_2349|", 5, {"perc_ident": 95, "locus_tag": "WP_078439526.1", "end": 248333, "annotation": "NUDIX_pyrophosphatase", "genecluster": "NZ_MQTG01000026_c6", "start": 247893, "strand": "+", "name": "BHL31_RS19490", "evalue": 6.4e-70, "blastscore": 267, "perc_coverage": 100.0}], ["input|c9|2422440-2423556|-|ctg1_2350|", 6, {"perc_ident": 98, "locus_tag": "WP_065224936.1", "end": 247676, "annotation": "FAD-binding_oxidoreductase", "genecluster": "NZ_MQTG01000026_c6", "start": 246561, "strand": "+", "name": "BHL31_RS19485", "evalue": 9e-207, "blastscore": 723, "perc_coverage": 100.0}], ["input|c9|2423682-2424336|-|ctg1_2351|", 7, {"perc_ident": 99, "locus_tag": "WP_065224901.1", "end": 246434, "annotation": "hypothetical_protein", "genecluster": "NZ_MQTG01000026_c6", "start": 245781, "strand": "+", "name": "BHL31_RS19480", "evalue": 1.7e-117, "blastscore": 426, "perc_coverage": 100.0}], ["input|c9|2424603-2425371|-|ctg1_2352|", 8, {"perc_ident": 93, "locus_tag": "WP_046392779.1", "end": 245443, "annotation": "arylamine_N-acetyltransferase", "genecluster": "NZ_MQTG01000026_c6", "start": 244676, "strand": "+", "name": "BHL31_RS19475", "evalue": 5.9e-133, "blastscore": 478, "perc_coverage": 100.0}], ["input|c9|2425560-2426064|-|ctg1_2353|", 9, {"perc_ident": 86, "locus_tag": "WP_078384554.1", "end": 244485, "annotation": "mep_operon_protein_MepB", "genecluster": "NZ_MQTG01000026_c6", "start": 243961, "strand": "+", "name": "BHL31_RS19470", "evalue": 3.9e-77, "blastscore": 292, "perc_coverage": 100.0}], ["input|c9|2426384-2427077|-|ctg1_2354|", 10, {"perc_ident": 87, "locus_tag": "WP_078384555.1", "end": 243301, "annotation": "2-haloalkanoic_acid_dehalogenase", "genecluster": "NZ_MQTG01000026_c6", "start": 242606, "strand": "+", "name": "BHL31_RS19460", "evalue": 1.3e-115, "blastscore": 420, "perc_coverage": 100.0}], ["input|c9|2427523-2428189|+|ctg1_2355|", 11, {"perc_ident": 99, "locus_tag": "WP_065224896.1", "end": 242161, "annotation": "DNA-binding_response_regulator", "genecluster": "NZ_MQTG01000026_c6", "start": 241496, "strand": "-", "name": "BHL31_RS19455", "evalue": 1.4e-119, "blastscore": 433, "perc_coverage": 100.0}], ["input|c9|2428181-2429654|+|ctg1_2356|", 12, {"perc_ident": 98, "locus_tag": "WP_070180259.1", "end": 241482, "annotation": "HAMP_domain-containing_protein", "genecluster": "NZ_MQTG01000026_c6", "start": 240031, "strand": "-", "name": "BHL31_RS19450", "evalue": 2.6e-246, "blastscore": 855, "perc_coverage": 98.57142857142858}], ["input|c9|2429665-2429971|+|ctg1_2357|", 13, {"perc_ident": 92, "locus_tag": "WP_065224894.1", "end": 239702, "annotation": "DinB_family_protein", "genecluster": "NZ_MQTG01000026_c6", "start": 239166, "strand": "-", "name": "BHL31_RS19445", "evalue": 4.4e-39, "blastscore": 165, "perc_coverage": 90.0990099009901}], ["input|c9|2430172-2430355|+|ctg1_2358|", 14, {"perc_ident": 98, "locus_tag": "WP_000273230.1", "end": 238964, "annotation": "hypothetical_protein", "genecluster": "NZ_MQTG01000026_c6", "start": 238782, "strand": "-", "name": "BHL31_RS19440", "evalue": 7.3e-26, "blastscore": 120, "perc_coverage": 100.0}], ["input|c9|2430650-2431328|-|ctg1_2359|", 15, {"perc_ident": 98, "locus_tag": "WP_065224893.1", "end": 238550, "annotation": "ABC_transporter_ATP-binding_protein", "genecluster": "NZ_MQTG01000026_c6", "start": 237873, "strand": "+", "name": "BHL31_RS19435", "evalue": 2.3e-117, "blastscore": 426, "perc_coverage": 100.0}], ["input|c9|2431339-2432770|-|ctg1_2360|", 16, {"perc_ident": 97, "locus_tag": "WP_078439525.1", "end": 237861, "annotation": "ABC_transporter_permease", "genecluster": "NZ_MQTG01000026_c6", "start": 236428, "strand": "+", "name": "BHL31_RS19430", "evalue": 4.6e-248, "blastscore": 861, "perc_coverage": 100.21008403361344}], ["input|c9|2433324-2434326|+|ctg1_2362|", 17, {"perc_ident": 95, "locus_tag": "WP_065224891.1", "end": 235856, "annotation": "abhydrolase_domain-containing_18", "genecluster": "NZ_MQTG01000026_c6", "start": 234855, "strand": "-", "name": "BHL31_RS19425", "evalue": 1e-185, "blastscore": 653, "perc_coverage": 100.0}], ["input|c9|2434981-2435938|+|ctg1_2363|", 18, {"perc_ident": 100, "locus_tag": "WP_000857943.1", "end": 234223, "annotation": "alpha/beta_hydrolase", "genecluster": "NZ_MQTG01000026_c6", "start": 233267, "strand": "-", "name": "BHL31_RS19420", "evalue": 3e-187, "blastscore": 658, "perc_coverage": 100.0}], ["input|c9|2436049-2437504|-|ctg1_2364|", 19, {"perc_ident": 99, "locus_tag": "WP_065224889.1", "end": 233155, "annotation": "aminotransferase_class_V-fold_PLP-dependent_enzyme", "genecluster": "NZ_MQTG01000026_c6", "start": 231701, "strand": "+", "name": "BHL31_RS19415", "evalue": 2.4e-276, "blastscore": 955, "perc_coverage": 100.0}], ["input|c9|2437559-2444576|-|ctg1_2365|", 20, {"perc_ident": 99, "locus_tag": "WP_078439524.1", "end": 231645, "annotation": "D-alanine--poly(phosphoribitol)_ligase_subunit_DltA", "genecluster": "NZ_MQTG01000026_c6", "start": 224602, "strand": "+", "name": "BHL31_RS19410", "evalue": 0.0, "blastscore": 4619, "perc_coverage": 100.0}], ["input|c9|2444608-2445586|-|ctg1_2366|", 21, {"perc_ident": 99, "locus_tag": "WP_078384558.1", "end": 224596, "annotation": "dehydrogenase", "genecluster": "NZ_MQTG01000026_c6", "start": 223607, "strand": "+", "name": "BHL31_RS19405", "evalue": 2.7e-183, "blastscore": 645, "perc_coverage": 100.0}], ["input|c9|2446457-2449016|-|ctg1_2367|", 22, {"perc_ident": 99, "locus_tag": "WP_078439523.1", "end": 222747, "annotation": "type_I_pullulanase", "genecluster": "NZ_MQTG01000026_c6", "start": 220189, "strand": "+", "name": "BHL31_RS19400", "evalue": 0.0, "blastscore": 1711, "perc_coverage": 100.0}], ["input|c9|2449492-2451196|-|ctg1_2368|", 23, {"perc_ident": 99, "locus_tag": "WP_078439522.1", "end": 219704, "annotation": "M4_family_peptidase", "genecluster": "NZ_MQTG01000026_c6", "start": 218001, "strand": "+", "name": "BHL31_RS19395", "evalue": 0.0, "blastscore": 1096, "perc_coverage": 100.0}], ["input|c9|2451536-2453489|-|ctg1_2369|", 24, {"perc_ident": 99, "locus_tag": "WP_065224884.1", "end": 217667, "annotation": "bifunctional_metallophosphatase/5'-nucleotidase", "genecluster": "NZ_MQTG01000026_c6", "start": 215715, "strand": "+", "name": "BHL31_RS19390", "evalue": 0.0, "blastscore": 1291, "perc_coverage": 100.0}], ["input|c9|2454025-2454541|-|ctg1_2370|", 25, {"perc_ident": 95, "locus_tag": "WP_065224883.1", "end": 215188, "annotation": "DinB_family_protein", "genecluster": "NZ_MQTG01000026_c6", "start": 214673, "strand": "+", "name": "BHL31_RS19385", "evalue": 1.1e-85, "blastscore": 320, "perc_coverage": 100.0}], ["input|c9|2454670-2455147|-|ctg1_2371|", 26, {"perc_ident": 94, "locus_tag": "WP_025709450.1", "end": 214544, "annotation": "AraC_family_transcriptional_regulator", "genecluster": "NZ_MQTG01000026_c6", "start": 214068, "strand": "+", "name": "BHL31_RS19380", "evalue": 7.5e-86, "blastscore": 321, "perc_coverage": 100.0}], ["input|c9|2455701-2457006|+|ctg1_2372|", 27, {"perc_ident": 100, "locus_tag": "WP_000490135.1", "end": 212994, "annotation": "preprotein_translocase_subunit_SecY", "genecluster": "NZ_MQTG01000026_c6", "start": 211690, "strand": "-", "name": "BHL31_RS19365", "evalue": 5.7e-237, "blastscore": 824, "perc_coverage": 100.0}], ["input|c9|2457091-2458009|-|ctg1_2373|", 28, {"perc_ident": 99, "locus_tag": "WP_070180186.1", "end": 211604, "annotation": "transporter", "genecluster": "NZ_MQTG01000026_c6", "start": 210687, "strand": "+", "name": "BHL31_RS19360", "evalue": 1.2e-164, "blastscore": 583, "perc_coverage": 100.0}], ["input|c9|2458157-2459591|+|ctg1_2374|", 29, {"perc_ident": 99, "locus_tag": "WP_070180187.1", "end": 210538, "annotation": "PLP-dependent_aminotransferase_family_protein", "genecluster": "NZ_MQTG01000026_c6", "start": 209105, "strand": "-", "name": "BHL31_RS19355", "evalue": 3.4e-275, "blastscore": 951, "perc_coverage": 100.0}], ["input|c9|2460088-2460931|+|ctg1_2376|", 31, {"perc_ident": 100, "locus_tag": "WP_001290770.1", "end": 208625, "annotation": "putative_esterase", "genecluster": "NZ_MQTG01000026_c6", "start": 207771, "strand": "-", "name": "BHL31_RS19350", "evalue": 1.9e-161, "blastscore": 572, "perc_coverage": 100.0}], ["input|c9|2461045-2461381|-|ctg1_2377|", 32, {"perc_ident": 100, "locus_tag": "WP_001257760.1", "end": 207659, "annotation": "hypothetical_protein", "genecluster": "NZ_MQTG01000026_c6", "start": 207324, "strand": "+", "name": "BHL31_RS19345", "evalue": 6e-58, "blastscore": 227, "perc_coverage": 100.0}], ["input|c9|2461392-2462562|-|ctg1_2378|", 33, {"perc_ident": 100, "locus_tag": "WP_000025622.1", "end": 207312, "annotation": "peptide_ABC_transporter_substrate-binding_protein", "genecluster": "NZ_MQTG01000026_c6", "start": 206143, "strand": "+", "name": "BHL31_RS19340", "evalue": 2.7e-222, "blastscore": 775, "perc_coverage": 100.0}], ["input|c9|2462770-2463175|+|ctg1_2379|", 34, {"perc_ident": 96, "locus_tag": "WP_001093141.1", "end": 205934, "annotation": "hypothetical_protein", "genecluster": "NZ_MQTG01000026_c6", "start": 205530, "strand": "-", "name": "BHL31_RS19335", "evalue": 6.2e-65, "blastscore": 251, "perc_coverage": 100.0}], ["input|c9|2463219-2463756|-|ctg1_2380|", 35, {"perc_ident": 96, "locus_tag": "WP_065224879.1", "end": 205485, "annotation": "DUF1697_domain-containing_protein", "genecluster": "NZ_MQTG01000026_c6", "start": 204949, "strand": "+", "name": "BHL31_RS19330", "evalue": 1.9e-90, "blastscore": 336, "perc_coverage": 100.0}], ["input|c9|2463785-2464013|-|ctg1_2381|", 36, {"perc_ident": 95, "locus_tag": "WP_001070830.1", "end": 204919, "annotation": "membrane_protein", "genecluster": "NZ_MQTG01000026_c6", "start": 204653, "strand": "+", "name": "BHL31_RS19325", "evalue": 3.1e-34, "blastscore": 148, "perc_coverage": 100.0}]], "core_bonus": 3, "synteny_score": 33, "hits": 35, "blast_score": 24033.0, "core_gene_hits": 1}], [{"cluster_label": "c10", "tags": ["A9987_RS27550", "A9987_RS27555", "A9987_RS27560", "A9987_RS27565", "A9987_RS27570", "A9987_RS27575", "A9987_RS27580", "A9987_RS27585", "A9987_RS27590", "A9987_RS27595", "A9987_RS29750", "A9987_RS27600", "A9987_RS27605", "A9987_RS27610", "A9987_RS27615", "A9987_RS27620", "A9987_RS27625", "A9987_RS27630", "A9987_RS27635", "A9987_RS27640", "A9987_RS27645", "A9987_RS27650", "A9987_RS27655", "A9987_RS27660", "A9987_RS27665", "A9987_RS27670", "A9987_RS27675", "A9987_RS27680", "A9987_RS27685", "A9987_RS27690", "A9987_RS27695", "A9987_RS27700", "A9987_RS27705", "A9987_RS27710", "A9987_RS27715", "A9987_RS27720", "A9987_RS27725", "A9987_RS27730"], "proteins": ["WP_001070830.1", "WP_065224879.1", "WP_001093141.1", "WP_000025622.1", "WP_001257760.1", "WP_001290770.1", "WP_065224880.1", "WP_065224881.1", "WP_065224882.1", "WP_000589642.1", "A9987_RS29750", "WP_025709450.1", "WP_065224883.1", "WP_065224884.1", "WP_065224885.1", "WP_065224886.1", "WP_078384558.1", "WP_080476162.1", "WP_065224889.1", "WP_065224890.1", "WP_065224891.1", "WP_065224892.1", "WP_065224893.1", "WP_000273230.1", "WP_065224894.1", "WP_070180259.1", "WP_065224896.1", "WP_078384555.1", "WP_065224898.1", "WP_080476163.1", "WP_065224900.1", "WP_065224901.1", "WP_065224936.1", "WP_065224902.1", "WP_065224903.1", "WP_065224904.1", "WP_065224905.1", "WP_065224906.1"], "cluster_type": "nrps", "accession": "NZ_LZRI01000036", "description": "Bacillus cereus strain MROC2 scaffold9.1, whole genome shotgun sequence"}, {"pairings": [["input|c9|2418642-2420073|-|ctg1_2345|", 1, {"perc_ident": 98, "locus_tag": "WP_065224906.1", "end": 138766, "annotation": "glucose_dehydrogenase", "genecluster": "NZ_LZRI01000036_c10", "start": 137336, "strand": "+", "name": "A9987_RS27730", "evalue": 3.6e-277, "blastscore": 958, "perc_coverage": 100.0}], ["input|c9|2420209-2420467|+|ctg1_2346|", 2, {"perc_ident": 95, "locus_tag": "WP_065224905.1", "end": 137199, "annotation": "hypothetical_protein", "genecluster": "NZ_LZRI01000036_c10", "start": 136942, "strand": "-", "name": "A9987_RS27725", "evalue": 5e-36, "blastscore": 154, "perc_coverage": 100.0}], ["input|c9|2420558-2420738|+|ctg1_2347|", 3, {"perc_ident": 85, "locus_tag": "WP_065224904.1", "end": 136850, "annotation": "hypothetical_protein", "genecluster": "NZ_LZRI01000036_c10", "start": 136671, "strand": "-", "name": "A9987_RS27720", "evalue": 2.3e-16, "blastscore": 88, "perc_coverage": 100.0}], ["input|c9|2420931-2421591|-|ctg1_2348|", 4, {"perc_ident": 95, "locus_tag": "WP_065224903.1", "end": 136481, "annotation": "serine/threonine_protein_kinase", "genecluster": "NZ_LZRI01000036_c10", "start": 135822, "strand": "+", "name": "A9987_RS27715", "evalue": 7.1e-119, "blastscore": 431, "perc_coverage": 100.0}], ["input|c9|2421813-2422224|-|ctg1_2349|", 5, {"perc_ident": 96, "locus_tag": "WP_065224902.1", "end": 135463, "annotation": "NUDIX_pyrophosphatase", "genecluster": "NZ_LZRI01000036_c10", "start": 135023, "strand": "+", "name": "A9987_RS27710", "evalue": 2.2e-70, "blastscore": 269, "perc_coverage": 100.0}], ["input|c9|2422440-2423556|-|ctg1_2350|", 6, {"perc_ident": 98, "locus_tag": "WP_065224936.1", "end": 134806, "annotation": "FAD-binding_oxidoreductase", "genecluster": "NZ_LZRI01000036_c10", "start": 133691, "strand": "+", "name": "A9987_RS27705", "evalue": 9e-207, "blastscore": 723, "perc_coverage": 100.0}], ["input|c9|2423682-2424336|-|ctg1_2351|", 7, {"perc_ident": 99, "locus_tag": "WP_065224901.1", "end": 133564, "annotation": "hypothetical_protein", "genecluster": "NZ_LZRI01000036_c10", "start": 132911, "strand": "+", "name": "A9987_RS27700", "evalue": 1.7e-117, "blastscore": 426, "perc_coverage": 100.0}], ["input|c9|2424603-2425371|-|ctg1_2352|", 8, {"perc_ident": 93, "locus_tag": "WP_065224900.1", "end": 132573, "annotation": "arylamine_N-acetyltransferase", "genecluster": "NZ_LZRI01000036_c10", "start": 131806, "strand": "+", "name": "A9987_RS27695", "evalue": 2.2e-132, "blastscore": 476, "perc_coverage": 100.0}], ["input|c9|2425560-2426064|-|ctg1_2353|", 9, {"perc_ident": 87, "locus_tag": "WP_080476163.1", "end": 131615, "annotation": "mep_operon_protein_MepB", "genecluster": "NZ_LZRI01000036_c10", "start": 131091, "strand": "+", "name": "A9987_RS27690", "evalue": 2.3e-77, "blastscore": 292, "perc_coverage": 100.0}], ["input|c9|2426384-2427077|-|ctg1_2354|", 10, {"perc_ident": 87, "locus_tag": "WP_078384555.1", "end": 130433, "annotation": "2-haloalkanoic_acid_dehalogenase", "genecluster": "NZ_LZRI01000036_c10", "start": 129738, "strand": "+", "name": "A9987_RS27680", "evalue": 1.3e-115, "blastscore": 420, "perc_coverage": 100.0}], ["input|c9|2427523-2428189|+|ctg1_2355|", 11, {"perc_ident": 99, "locus_tag": "WP_065224896.1", "end": 129293, "annotation": "DNA-binding_response_regulator", "genecluster": "NZ_LZRI01000036_c10", "start": 128628, "strand": "-", "name": "A9987_RS27675", "evalue": 1.4e-119, "blastscore": 433, "perc_coverage": 100.0}], ["input|c9|2428181-2429654|+|ctg1_2356|", 12, {"perc_ident": 98, "locus_tag": "WP_070180259.1", "end": 128614, "annotation": "two-component_sensor_histidine_kinase", "genecluster": "NZ_LZRI01000036_c10", "start": 127163, "strand": "-", "name": "A9987_RS27670", "evalue": 2.6e-246, "blastscore": 855, "perc_coverage": 98.57142857142858}], ["input|c9|2429665-2429971|+|ctg1_2357|", 13, {"perc_ident": 92, "locus_tag": "WP_065224894.1", "end": 126834, "annotation": "DinB_family_protein", "genecluster": "NZ_LZRI01000036_c10", "start": 126298, "strand": "-", "name": "A9987_RS27665", "evalue": 4.4e-39, "blastscore": 165, "perc_coverage": 90.0990099009901}], ["input|c9|2430172-2430355|+|ctg1_2358|", 14, {"perc_ident": 98, "locus_tag": "WP_000273230.1", "end": 126096, "annotation": "hypothetical_protein", "genecluster": "NZ_LZRI01000036_c10", "start": 125914, "strand": "-", "name": "A9987_RS27660", "evalue": 7.3e-26, "blastscore": 120, "perc_coverage": 100.0}], ["input|c9|2430650-2431328|-|ctg1_2359|", 15, {"perc_ident": 98, "locus_tag": "WP_065224893.1", "end": 125682, "annotation": "ABC_transporter_ATP-binding_protein", "genecluster": "NZ_LZRI01000036_c10", "start": 125005, "strand": "+", "name": "A9987_RS27655", "evalue": 2.3e-117, "blastscore": 426, "perc_coverage": 100.0}], ["input|c9|2431339-2432770|-|ctg1_2360|", 16, {"perc_ident": 97, "locus_tag": "WP_065224892.1", "end": 124993, "annotation": "ABC_transporter_permease", "genecluster": "NZ_LZRI01000036_c10", "start": 123560, "strand": "+", "name": "A9987_RS27650", "evalue": 1.2e-248, "blastscore": 863, "perc_coverage": 100.21008403361344}], ["input|c9|2433324-2434326|+|ctg1_2362|", 17, {"perc_ident": 95, "locus_tag": "WP_065224891.1", "end": 122988, "annotation": "abhydrolase_domain-containing_18", "genecluster": "NZ_LZRI01000036_c10", "start": 121987, "strand": "-", "name": "A9987_RS27645", "evalue": 1e-185, "blastscore": 653, "perc_coverage": 100.0}], ["input|c9|2434981-2435938|+|ctg1_2363|", 18, {"perc_ident": 99, "locus_tag": "WP_065224890.1", "end": 121355, "annotation": "alpha/beta_hydrolase", "genecluster": "NZ_LZRI01000036_c10", "start": 120399, "strand": "-", "name": "A9987_RS27640", "evalue": 2e-186, "blastscore": 656, "perc_coverage": 100.0}], ["input|c9|2436049-2437504|-|ctg1_2364|", 19, {"perc_ident": 99, "locus_tag": "WP_065224889.1", "end": 120287, "annotation": "2,4-diaminobutyrate_decarboxylase", "genecluster": "NZ_LZRI01000036_c10", "start": 118833, "strand": "+", "name": "A9987_RS27635", "evalue": 2.4e-276, "blastscore": 955, "perc_coverage": 100.0}], ["input|c9|2437559-2444576|-|ctg1_2365|", 20, {"perc_ident": 99, "locus_tag": "WP_080476162.1", "end": 118777, "annotation": "non-ribosomal_peptide_synthetase", "genecluster": "NZ_LZRI01000036_c10", "start": 111734, "strand": "+", "name": "A9987_RS27630", "evalue": 0.0, "blastscore": 4621, "perc_coverage": 100.0}], ["input|c9|2444608-2445586|-|ctg1_2366|", 21, {"perc_ident": 99, "locus_tag": "WP_078384558.1", "end": 111728, "annotation": "dehydrogenase", "genecluster": "NZ_LZRI01000036_c10", "start": 110739, "strand": "+", "name": "A9987_RS27625", "evalue": 2.7e-183, "blastscore": 645, "perc_coverage": 100.0}], ["input|c9|2446457-2449016|-|ctg1_2367|", 22, {"perc_ident": 99, "locus_tag": "WP_065224886.1", "end": 109879, "annotation": "type_I_pullulanase", "genecluster": "NZ_LZRI01000036_c10", "start": 107321, "strand": "+", "name": "A9987_RS27620", "evalue": 0.0, "blastscore": 1709, "perc_coverage": 100.0}], ["input|c9|2449492-2451196|-|ctg1_2368|", 23, {"perc_ident": 99, "locus_tag": "WP_065224885.1", "end": 106836, "annotation": "M4_family_peptidase", "genecluster": "NZ_LZRI01000036_c10", "start": 105133, "strand": "+", "name": "A9987_RS27615", "evalue": 0.0, "blastscore": 1096, "perc_coverage": 100.0}], ["input|c9|2451536-2453489|-|ctg1_2369|", 24, {"perc_ident": 99, "locus_tag": "WP_065224884.1", "end": 104799, "annotation": "bifunctional_metallophosphatase/5'-nucleotidase", "genecluster": "NZ_LZRI01000036_c10", "start": 102847, "strand": "+", "name": "A9987_RS27610", "evalue": 0.0, "blastscore": 1291, "perc_coverage": 100.0}], ["input|c9|2454025-2454541|-|ctg1_2370|", 25, {"perc_ident": 95, "locus_tag": "WP_065224883.1", "end": 102320, "annotation": "DinB_family_protein", "genecluster": "NZ_LZRI01000036_c10", "start": 101805, "strand": "+", "name": "A9987_RS27605", "evalue": 1.1e-85, "blastscore": 320, "perc_coverage": 100.0}], ["input|c9|2454670-2455147|-|ctg1_2371|", 26, {"perc_ident": 94, "locus_tag": "WP_025709450.1", "end": 101676, "annotation": "AraC_family_transcriptional_regulator", "genecluster": "NZ_LZRI01000036_c10", "start": 101200, "strand": "+", "name": "A9987_RS27600", "evalue": 7.5e-86, "blastscore": 321, "perc_coverage": 100.0}], ["input|c9|2455701-2457006|+|ctg1_2372|", 27, {"perc_ident": 100, "locus_tag": "WP_065224882.1", "end": 100126, "annotation": "preprotein_translocase_subunit_SecY", "genecluster": "NZ_LZRI01000036_c10", "start": 98822, "strand": "-", "name": "A9987_RS27590", "evalue": 1.3e-236, "blastscore": 823, "perc_coverage": 100.0}], ["input|c9|2457091-2458009|-|ctg1_2373|", 28, {"perc_ident": 99, "locus_tag": "WP_065224881.1", "end": 98736, "annotation": "EamA_family_transporter", "genecluster": "NZ_LZRI01000036_c10", "start": 97819, "strand": "+", "name": "A9987_RS27585", "evalue": 5.9e-164, "blastscore": 581, "perc_coverage": 100.0}], ["input|c9|2458157-2459591|+|ctg1_2374|", 29, {"perc_ident": 99, "locus_tag": "WP_065224880.1", "end": 97670, "annotation": "PLP-dependent_aminotransferase_family_protein", "genecluster": "NZ_LZRI01000036_c10", "start": 96237, "strand": "-", "name": "A9987_RS27580", "evalue": 2.9e-274, "blastscore": 948, "perc_coverage": 100.0}], ["input|c9|2460088-2460931|+|ctg1_2376|", 31, {"perc_ident": 100, "locus_tag": "WP_001290770.1", "end": 95757, "annotation": "putative_esterase", "genecluster": "NZ_LZRI01000036_c10", "start": 94903, "strand": "-", "name": "A9987_RS27575", "evalue": 1.9e-161, "blastscore": 572, "perc_coverage": 100.0}], ["input|c9|2461045-2461381|-|ctg1_2377|", 32, {"perc_ident": 100, "locus_tag": "WP_001257760.1", "end": 94791, "annotation": "hypothetical_protein", "genecluster": "NZ_LZRI01000036_c10", "start": 94456, "strand": "+", "name": "A9987_RS27570", "evalue": 6e-58, "blastscore": 227, "perc_coverage": 100.0}], ["input|c9|2461392-2462562|-|ctg1_2378|", 33, {"perc_ident": 100, "locus_tag": "WP_000025622.1", "end": 94444, "annotation": "peptide_ABC_transporter_substrate-binding_protein", "genecluster": "NZ_LZRI01000036_c10", "start": 93275, "strand": "+", "name": "A9987_RS27565", "evalue": 2.7e-222, "blastscore": 775, "perc_coverage": 100.0}], ["input|c9|2462770-2463175|+|ctg1_2379|", 34, {"perc_ident": 96, "locus_tag": "WP_001093141.1", "end": 93066, "annotation": "hypothetical_protein", "genecluster": "NZ_LZRI01000036_c10", "start": 92662, "strand": "-", "name": "A9987_RS27560", "evalue": 6.2e-65, "blastscore": 251, "perc_coverage": 100.0}], ["input|c9|2463219-2463756|-|ctg1_2380|", 35, {"perc_ident": 96, "locus_tag": "WP_065224879.1", "end": 92617, "annotation": "DUF1697_domain-containing_protein", "genecluster": "NZ_LZRI01000036_c10", "start": 92081, "strand": "+", "name": "A9987_RS27555", "evalue": 1.9e-90, "blastscore": 336, "perc_coverage": 100.0}], ["input|c9|2463785-2464013|-|ctg1_2381|", 36, {"perc_ident": 95, "locus_tag": "WP_001070830.1", "end": 92051, "annotation": "membrane_protein", "genecluster": "NZ_LZRI01000036_c10", "start": 91785, "strand": "+", "name": "A9987_RS27550", "evalue": 3.1e-34, "blastscore": 148, "perc_coverage": 100.0}]], "core_bonus": 3, "synteny_score": 33, "hits": 35, "blast_score": 24027.0, "core_gene_hits": 1}], [{"cluster_label": "c5", "tags": ["BHL21_RS03675", "BHL21_RS03680", "BHL21_RS03685", "BHL21_RS03690", "BHL21_RS03695", "BHL21_RS03700", "BHL21_RS03705", "BHL21_RS03710", "BHL21_RS03715", "BHL21_RS03720", "BHL21_RS03725", "BHL21_RS03730", "BHL21_RS03735", "BHL21_RS03740", "BHL21_RS03745", "BHL21_RS03750", "BHL21_RS03755", "BHL21_RS03760", "BHL21_RS03765", "BHL21_RS03770", "BHL21_RS03775", "BHL21_RS03780", "BHL21_RS03785", "BHL21_RS03790", "BHL21_RS03795", "BHL21_RS03800", "BHL21_RS03805", "BHL21_RS03810", "BHL21_RS03815", "BHL21_RS03820", "BHL21_RS03825", "BHL21_RS03830", "BHL21_RS03835", "BHL21_RS03840", "BHL21_RS03845", "BHL21_RS03850", "BHL21_RS03855"], "proteins": ["WP_078384552.1", "WP_065224905.1", "WP_065224904.1", "WP_065224903.1", "WP_065224902.1", "WP_065224936.1", "WP_065224901.1", "WP_078384553.1", "WP_078384554.1", "WP_065224898.1", "WP_078384555.1", "WP_065224896.1", "WP_070180259.1", "WP_065224894.1", "WP_000273230.1", "WP_065224893.1", "WP_078384556.1", "WP_065224891.1", "WP_000857943.1", "WP_065224889.1", "WP_078384557.1", "WP_078384558.1", "WP_078384559.1", "WP_078384560.1", "WP_065224884.1", "WP_065224883.1", "WP_025709450.1", "BHL21_RS03810", "WP_065224882.1", "WP_070180186.1", "WP_070180187.1", "WP_001290770.1", "WP_001257760.1", "WP_000025622.1", "WP_001093141.1", "WP_065224879.1", "WP_001070830.1"], "cluster_type": "nrps", "accession": "NZ_MQTH01000003", "description": "Bacillus cereus strain MOD1_Bc73 Bc73_contig_3, whole genome shotgun sequence"}, {"pairings": [["input|c9|2418642-2420073|-|ctg1_2345|", 1, {"perc_ident": 99, "locus_tag": "WP_078384552.1", "end": 74393, "annotation": "glucose_dehydrogenase", "genecluster": "NZ_MQTH01000003_c5", "start": 72963, "strand": "-", "name": "BHL21_RS03675", "evalue": 7.3e-278, "blastscore": 960, "perc_coverage": 100.0}], ["input|c9|2420209-2420467|+|ctg1_2346|", 2, {"perc_ident": 95, "locus_tag": "WP_065224905.1", "end": 74787, "annotation": "hypothetical_protein", "genecluster": "NZ_MQTH01000003_c5", "start": 74530, "strand": "+", "name": "BHL21_RS03680", "evalue": 5e-36, "blastscore": 154, "perc_coverage": 100.0}], ["input|c9|2420558-2420738|+|ctg1_2347|", 3, {"perc_ident": 85, "locus_tag": "WP_065224904.1", "end": 75058, "annotation": "hypothetical_protein", "genecluster": "NZ_MQTH01000003_c5", "start": 74879, "strand": "+", "name": "BHL21_RS03685", "evalue": 2.3e-16, "blastscore": 88, "perc_coverage": 100.0}], ["input|c9|2420931-2421591|-|ctg1_2348|", 4, {"perc_ident": 95, "locus_tag": "WP_065224903.1", "end": 75907, "annotation": "serine/threonine_protein_kinase", "genecluster": "NZ_MQTH01000003_c5", "start": 75248, "strand": "-", "name": "BHL21_RS03690", "evalue": 7.1e-119, "blastscore": 431, "perc_coverage": 100.0}], ["input|c9|2421813-2422224|-|ctg1_2349|", 5, {"perc_ident": 96, "locus_tag": "WP_065224902.1", "end": 76706, "annotation": "NUDIX_pyrophosphatase", "genecluster": "NZ_MQTH01000003_c5", "start": 76266, "strand": "-", "name": "BHL21_RS03695", "evalue": 2.2e-70, "blastscore": 269, "perc_coverage": 100.0}], ["input|c9|2422440-2423556|-|ctg1_2350|", 6, {"perc_ident": 98, "locus_tag": "WP_065224936.1", "end": 78038, "annotation": "FAD-binding_oxidoreductase", "genecluster": "NZ_MQTH01000003_c5", "start": 76923, "strand": "-", "name": "BHL21_RS03700", "evalue": 9e-207, "blastscore": 723, "perc_coverage": 100.0}], ["input|c9|2423682-2424336|-|ctg1_2351|", 7, {"perc_ident": 99, "locus_tag": "WP_065224901.1", "end": 78818, "annotation": "hypothetical_protein", "genecluster": "NZ_MQTH01000003_c5", "start": 78165, "strand": "-", "name": "BHL21_RS03705", "evalue": 1.7e-117, "blastscore": 426, "perc_coverage": 100.0}], ["input|c9|2424603-2425371|-|ctg1_2352|", 8, {"perc_ident": 93, "locus_tag": "WP_078384553.1", "end": 79923, "annotation": "arylamine_N-acetyltransferase", "genecluster": "NZ_MQTH01000003_c5", "start": 79156, "strand": "-", "name": "BHL21_RS03710", "evalue": 1.7e-132, "blastscore": 476, "perc_coverage": 100.0}], ["input|c9|2425560-2426064|-|ctg1_2353|", 9, {"perc_ident": 86, "locus_tag": "WP_078384554.1", "end": 80638, "annotation": "mep_operon_protein_MepB", "genecluster": "NZ_MQTH01000003_c5", "start": 80114, "strand": "-", "name": "BHL21_RS03715", "evalue": 3.9e-77, "blastscore": 292, "perc_coverage": 100.0}], ["input|c9|2426384-2427077|-|ctg1_2354|", 10, {"perc_ident": 87, "locus_tag": "WP_078384555.1", "end": 81993, "annotation": "2-haloalkanoic_acid_dehalogenase", "genecluster": "NZ_MQTH01000003_c5", "start": 81298, "strand": "-", "name": "BHL21_RS03725", "evalue": 1.3e-115, "blastscore": 420, "perc_coverage": 100.0}], ["input|c9|2427523-2428189|+|ctg1_2355|", 11, {"perc_ident": 99, "locus_tag": "WP_065224896.1", "end": 83103, "annotation": "DNA-binding_response_regulator", "genecluster": "NZ_MQTH01000003_c5", "start": 82438, "strand": "+", "name": "BHL21_RS03730", "evalue": 1.4e-119, "blastscore": 433, "perc_coverage": 100.0}], ["input|c9|2428181-2429654|+|ctg1_2356|", 12, {"perc_ident": 98, "locus_tag": "WP_070180259.1", "end": 84568, "annotation": "HAMP_domain-containing_protein", "genecluster": "NZ_MQTH01000003_c5", "start": 83117, "strand": "+", "name": "BHL21_RS03735", "evalue": 2.6e-246, "blastscore": 855, "perc_coverage": 98.57142857142858}], ["input|c9|2429665-2429971|+|ctg1_2357|", 13, {"perc_ident": 92, "locus_tag": "WP_065224894.1", "end": 85433, "annotation": "DinB_family_protein", "genecluster": "NZ_MQTH01000003_c5", "start": 84897, "strand": "+", "name": "BHL21_RS03740", "evalue": 4.4e-39, "blastscore": 165, "perc_coverage": 90.0990099009901}], ["input|c9|2430172-2430355|+|ctg1_2358|", 14, {"perc_ident": 98, "locus_tag": "WP_000273230.1", "end": 85817, "annotation": "hypothetical_protein", "genecluster": "NZ_MQTH01000003_c5", "start": 85635, "strand": "+", "name": "BHL21_RS03745", "evalue": 7.3e-26, "blastscore": 120, "perc_coverage": 100.0}], ["input|c9|2430650-2431328|-|ctg1_2359|", 15, {"perc_ident": 98, "locus_tag": "WP_065224893.1", "end": 86726, "annotation": "ABC_transporter_ATP-binding_protein", "genecluster": "NZ_MQTH01000003_c5", "start": 86049, "strand": "-", "name": "BHL21_RS03750", "evalue": 2.3e-117, "blastscore": 426, "perc_coverage": 100.0}], ["input|c9|2431339-2432770|-|ctg1_2360|", 16, {"perc_ident": 95, "locus_tag": "WP_078384556.1", "end": 88177, "annotation": "ABC_transporter_permease", "genecluster": "NZ_MQTH01000003_c5", "start": 86738, "strand": "-", "name": "BHL21_RS03755", "evalue": 7.6e-243, "blastscore": 844, "perc_coverage": 100.63025210084034}], ["input|c9|2433324-2434326|+|ctg1_2362|", 17, {"perc_ident": 95, "locus_tag": "WP_065224891.1", "end": 89750, "annotation": "abhydrolase_domain-containing_18", "genecluster": "NZ_MQTH01000003_c5", "start": 88749, "strand": "+", "name": "BHL21_RS03760", "evalue": 1e-185, "blastscore": 653, "perc_coverage": 100.0}], ["input|c9|2434981-2435938|+|ctg1_2363|", 18, {"perc_ident": 100, "locus_tag": "WP_000857943.1", "end": 91338, "annotation": "alpha/beta_hydrolase", "genecluster": "NZ_MQTH01000003_c5", "start": 90382, "strand": "+", "name": "BHL21_RS03765", "evalue": 3e-187, "blastscore": 658, "perc_coverage": 100.0}], ["input|c9|2436049-2437504|-|ctg1_2364|", 19, {"perc_ident": 99, "locus_tag": "WP_065224889.1", "end": 92904, "annotation": "aminotransferase_class_V-fold_PLP-dependent_enzyme", "genecluster": "NZ_MQTH01000003_c5", "start": 91450, "strand": "-", "name": "BHL21_RS03770", "evalue": 2.4e-276, "blastscore": 955, "perc_coverage": 100.0}], ["input|c9|2437559-2444576|-|ctg1_2365|", 20, {"perc_ident": 99, "locus_tag": "WP_078384557.1", "end": 100003, "annotation": "D-alanine--poly(phosphoribitol)_ligase_subunit_DltA", "genecluster": "NZ_MQTH01000003_c5", "start": 92960, "strand": "-", "name": "BHL21_RS03775", "evalue": 0.0, "blastscore": 4620, "perc_coverage": 100.0}], ["input|c9|2444608-2445586|-|ctg1_2366|", 21, {"perc_ident": 99, "locus_tag": "WP_078384558.1", "end": 100998, "annotation": "dehydrogenase", "genecluster": "NZ_MQTH01000003_c5", "start": 100009, "strand": "-", "name": "BHL21_RS03780", "evalue": 2.7e-183, "blastscore": 645, "perc_coverage": 100.0}], ["input|c9|2446457-2449016|-|ctg1_2367|", 22, {"perc_ident": 99, "locus_tag": "WP_078384559.1", "end": 104416, "annotation": "type_I_pullulanase", "genecluster": "NZ_MQTH01000003_c5", "start": 101858, "strand": "-", "name": "BHL21_RS03785", "evalue": 0.0, "blastscore": 1710, "perc_coverage": 100.0}], ["input|c9|2449492-2451196|-|ctg1_2368|", 23, {"perc_ident": 99, "locus_tag": "WP_078384560.1", "end": 106604, "annotation": "M4_family_peptidase", "genecluster": "NZ_MQTH01000003_c5", "start": 104901, "strand": "-", "name": "BHL21_RS03790", "evalue": 0.0, "blastscore": 1096, "perc_coverage": 100.0}], ["input|c9|2451536-2453489|-|ctg1_2369|", 24, {"perc_ident": 99, "locus_tag": "WP_065224884.1", "end": 108890, "annotation": "bifunctional_metallophosphatase/5'-nucleotidase", "genecluster": "NZ_MQTH01000003_c5", "start": 106938, "strand": "-", "name": "BHL21_RS03795", "evalue": 0.0, "blastscore": 1291, "perc_coverage": 100.0}], ["input|c9|2454025-2454541|-|ctg1_2370|", 25, {"perc_ident": 95, "locus_tag": "WP_065224883.1", "end": 109932, "annotation": "DinB_family_protein", "genecluster": "NZ_MQTH01000003_c5", "start": 109417, "strand": "-", "name": "BHL21_RS03800", "evalue": 1.1e-85, "blastscore": 320, "perc_coverage": 100.0}], ["input|c9|2454670-2455147|-|ctg1_2371|", 26, {"perc_ident": 94, "locus_tag": "WP_025709450.1", "end": 110537, "annotation": "AraC_family_transcriptional_regulator", "genecluster": "NZ_MQTH01000003_c5", "start": 110061, "strand": "-", "name": "BHL21_RS03805", "evalue": 7.5e-86, "blastscore": 321, "perc_coverage": 100.0}], ["input|c9|2455701-2457006|+|ctg1_2372|", 27, {"perc_ident": 100, "locus_tag": "WP_065224882.1", "end": 112419, "annotation": "preprotein_translocase_subunit_SecY", "genecluster": "NZ_MQTH01000003_c5", "start": 111115, "strand": "+", "name": "BHL21_RS03815", "evalue": 1.3e-236, "blastscore": 823, "perc_coverage": 100.0}], ["input|c9|2457091-2458009|-|ctg1_2373|", 28, {"perc_ident": 99, "locus_tag": "WP_070180186.1", "end": 113422, "annotation": "transporter", "genecluster": "NZ_MQTH01000003_c5", "start": 112505, "strand": "-", "name": "BHL21_RS03820", "evalue": 1.2e-164, "blastscore": 583, "perc_coverage": 100.0}], ["input|c9|2458157-2459591|+|ctg1_2374|", 29, {"perc_ident": 99, "locus_tag": "WP_070180187.1", "end": 115004, "annotation": "PLP-dependent_aminotransferase_family_protein", "genecluster": "NZ_MQTH01000003_c5", "start": 113571, "strand": "+", "name": "BHL21_RS03825", "evalue": 3.4e-275, "blastscore": 951, "perc_coverage": 100.0}], ["input|c9|2460088-2460931|+|ctg1_2376|", 31, {"perc_ident": 100, "locus_tag": "WP_001290770.1", "end": 116338, "annotation": "putative_esterase", "genecluster": "NZ_MQTH01000003_c5", "start": 115484, "strand": "+", "name": "BHL21_RS03830", "evalue": 1.9e-161, "blastscore": 572, "perc_coverage": 100.0}], ["input|c9|2461045-2461381|-|ctg1_2377|", 32, {"perc_ident": 100, "locus_tag": "WP_001257760.1", "end": 116785, "annotation": "hypothetical_protein", "genecluster": "NZ_MQTH01000003_c5", "start": 116450, "strand": "-", "name": "BHL21_RS03835", "evalue": 6e-58, "blastscore": 227, "perc_coverage": 100.0}], ["input|c9|2461392-2462562|-|ctg1_2378|", 33, {"perc_ident": 100, "locus_tag": "WP_000025622.1", "end": 117966, "annotation": "peptide_ABC_transporter_substrate-binding_protein", "genecluster": "NZ_MQTH01000003_c5", "start": 116797, "strand": "-", "name": "BHL21_RS03840", "evalue": 2.7e-222, "blastscore": 775, "perc_coverage": 100.0}], ["input|c9|2462770-2463175|+|ctg1_2379|", 34, {"perc_ident": 96, "locus_tag": "WP_001093141.1", "end": 118579, "annotation": "hypothetical_protein", "genecluster": "NZ_MQTH01000003_c5", "start": 118175, "strand": "+", "name": "BHL21_RS03845", "evalue": 6.2e-65, "blastscore": 251, "perc_coverage": 100.0}], ["input|c9|2463219-2463756|-|ctg1_2380|", 35, {"perc_ident": 96, "locus_tag": "WP_065224879.1", "end": 119160, "annotation": "DUF1697_domain-containing_protein", "genecluster": "NZ_MQTH01000003_c5", "start": 118624, "strand": "-", "name": "BHL21_RS03850", "evalue": 1.9e-90, "blastscore": 336, "perc_coverage": 100.0}], ["input|c9|2463785-2464013|-|ctg1_2381|", 36, {"perc_ident": 95, "locus_tag": "WP_001070830.1", "end": 119456, "annotation": "membrane_protein", "genecluster": "NZ_MQTH01000003_c5", "start": 119190, "strand": "-", "name": "BHL21_RS03855", "evalue": 3.1e-34, "blastscore": 148, "perc_coverage": 100.0}]], "core_bonus": 3, "synteny_score": 33, "hits": 35, "blast_score": 24017.0, "core_gene_hits": 1}], [{"cluster_label": "c3", "tags": ["AMR94_RS13015", "AMR94_RS13020", "AMR94_RS13025", "AMR94_RS13030", "AMR94_RS13035", "AMR94_RS13040", "AMR94_RS13050", "AMR94_RS13055", "AMR94_RS13060", "AMR94_RS28400", "AMR94_RS13070", "AMR94_RS13075", "AMR94_RS13080", "AMR94_RS13085", "AMR94_RS13090", "AMR94_RS13095", "AMR94_RS13100", "AMR94_RS13105", "AMR94_RS13110", "AMR94_RS13115", "AMR94_RS13120", "AMR94_RS13125", "AMR94_RS13130", "AMR94_RS13135", "AMR94_RS13140", "AMR94_RS13145", "AMR94_RS13150", "AMR94_RS13155", "AMR94_RS13160", "AMR94_RS13165", "AMR94_RS13170", "AMR94_RS13175", "AMR94_RS13180", "AMR94_RS13185", "AMR94_RS13190", "AMR94_RS13195", "AMR94_RS13200"], "proteins": ["WP_009327034.1", "WP_058839758.1", "WP_058839759.1", "WP_000025622.1", "WP_058839760.1", "WP_001290770.1", "WP_000706793.1", "WP_000234328.1", "WP_058839762.1", "AMR94_RS28400", "WP_058839764.1", "WP_058839765.1", "WP_058839766.1", "WP_058839767.1", "WP_074643974.1", "WP_082682403.1", "WP_000162820.1", "WP_016110109.1", "WP_058839769.1", "WP_001010232.1", "WP_000447855.1", "WP_000273232.1", "WP_000497524.1", "WP_033690233.1", "WP_058839770.1", "WP_082682404.1", "WP_000403462.1", "WP_074629010.1", "WP_016110105.1", "WP_016110104.1", "WP_000110844.1", "WP_058839772.1", "WP_016110103.1", "WP_053513124.1", "WP_000026326.1", "WP_000587709.1", "WP_058839773.1"], "cluster_type": "nrps", "accession": "NZ_LKID01000056", "description": "Bacillus sp. G3(2015) Contig40, whole genome shotgun sequence"}, {"pairings": [["input|c9|2418642-2420073|-|ctg1_2345|", 1, {"perc_ident": 98, "locus_tag": "WP_058839773.1", "end": 135661, "annotation": "glucose_dehydrogenase", "genecluster": "NZ_LKID01000056_c3", "start": 134231, "strand": "+", "name": "AMR94_RS13200", "evalue": 2.6e-275, "blastscore": 951, "perc_coverage": 100.0}], ["input|c9|2420209-2420467|+|ctg1_2346|", 2, {"perc_ident": 98, "locus_tag": "WP_000587709.1", "end": 134094, "annotation": "hypothetical_protein", "genecluster": "NZ_LKID01000056_c3", "start": 133837, "strand": "-", "name": "AMR94_RS13195", "evalue": 5.9e-37, "blastscore": 157, "perc_coverage": 100.0}], ["input|c9|2420558-2420738|+|ctg1_2347|", 3, {"perc_ident": 98, "locus_tag": "WP_000026326.1", "end": 133745, "annotation": "hypothetical_protein", "genecluster": "NZ_LKID01000056_c3", "start": 133566, "strand": "-", "name": "AMR94_RS13190", "evalue": 1.7e-22, "blastscore": 109, "perc_coverage": 100.0}], ["input|c9|2420931-2421591|-|ctg1_2348|", 4, {"perc_ident": 97, "locus_tag": "WP_053513124.1", "end": 133376, "annotation": "serine/threonine_protein_kinase", "genecluster": "NZ_LKID01000056_c3", "start": 132717, "strand": "+", "name": "AMR94_RS13185", "evalue": 1.1e-119, "blastscore": 433, "perc_coverage": 100.0}], ["input|c9|2421813-2422224|-|ctg1_2349|", 5, {"perc_ident": 99, "locus_tag": "WP_016110103.1", "end": 132358, "annotation": "NUDIX_pyrophosphatase", "genecluster": "NZ_LKID01000056_c3", "start": 131918, "strand": "+", "name": "AMR94_RS13180", "evalue": 1.5e-74, "blastscore": 283, "perc_coverage": 100.0}], ["input|c9|2422440-2423556|-|ctg1_2350|", 6, {"perc_ident": 99, "locus_tag": "WP_058839772.1", "end": 131701, "annotation": "FAD-binding_oxidoreductase", "genecluster": "NZ_LKID01000056_c3", "start": 130586, "strand": "+", "name": "AMR94_RS13175", "evalue": 4.8e-208, "blastscore": 728, "perc_coverage": 100.0}], ["input|c9|2423682-2424336|-|ctg1_2351|", 7, {"perc_ident": 100, "locus_tag": "WP_000110844.1", "end": 130459, "annotation": "hypothetical_protein", "genecluster": "NZ_LKID01000056_c3", "start": 129806, "strand": "+", "name": "AMR94_RS13170", "evalue": 1.3e-117, "blastscore": 426, "perc_coverage": 100.0}], ["input|c9|2424603-2425371|-|ctg1_2352|", 8, {"perc_ident": 93, "locus_tag": "WP_016110105.1", "end": 129459, "annotation": "arylamine_N-acetyltransferase", "genecluster": "NZ_LKID01000056_c3", "start": 128692, "strand": "+", "name": "AMR94_RS13160", "evalue": 5.9e-133, "blastscore": 478, "perc_coverage": 100.0}], ["input|c9|2425560-2426064|-|ctg1_2353|", 9, {"perc_ident": 87, "locus_tag": "WP_074629010.1", "end": 128501, "annotation": "mep_operon_protein_MepB", "genecluster": "NZ_LKID01000056_c3", "start": 127977, "strand": "+", "name": "AMR94_RS13155", "evalue": 2.1e-78, "blastscore": 296, "perc_coverage": 100.0}], ["input|c9|2426384-2427077|-|ctg1_2354|", 10, {"perc_ident": 86, "locus_tag": "WP_082682404.1", "end": 127317, "annotation": "2-haloalkanoic_acid_dehalogenase", "genecluster": "NZ_LKID01000056_c3", "start": 126622, "strand": "+", "name": "AMR94_RS13145", "evalue": 1.6e-113, "blastscore": 413, "perc_coverage": 100.0}], ["input|c9|2427523-2428189|+|ctg1_2355|", 11, {"perc_ident": 99, "locus_tag": "WP_058839770.1", "end": 126183, "annotation": "DNA-binding_response_regulator", "genecluster": "NZ_LKID01000056_c3", "start": 125518, "strand": "-", "name": "AMR94_RS13140", "evalue": 1.3e-120, "blastscore": 436, "perc_coverage": 100.0}], ["input|c9|2428181-2429654|+|ctg1_2356|", 12, {"perc_ident": 98, "locus_tag": "WP_033690233.1", "end": 125504, "annotation": "sensor_histidine_kinase", "genecluster": "NZ_LKID01000056_c3", "start": 124053, "strand": "-", "name": "AMR94_RS13135", "evalue": 3.8e-245, "blastscore": 851, "perc_coverage": 98.57142857142858}], ["input|c9|2429665-2429971|+|ctg1_2357|", 13, {"perc_ident": 93, "locus_tag": "WP_000497524.1", "end": 124041, "annotation": "DinB_family_protein", "genecluster": "NZ_LKID01000056_c3", "start": 123736, "strand": "-", "name": "AMR94_RS13130", "evalue": 1.4e-45, "blastscore": 186, "perc_coverage": 100.0}], ["input|c9|2430172-2430355|+|ctg1_2358|", 14, {"perc_ident": 97, "locus_tag": "WP_000273232.1", "end": 123553, "annotation": "hypothetical_protein", "genecluster": "NZ_LKID01000056_c3", "start": 123371, "strand": "-", "name": "AMR94_RS13125", "evalue": 2.1e-25, "blastscore": 118, "perc_coverage": 100.0}], ["input|c9|2430650-2431328|-|ctg1_2359|", 15, {"perc_ident": 99, "locus_tag": "WP_000447855.1", "end": 123078, "annotation": "ABC_transporter_ATP-binding_protein", "genecluster": "NZ_LKID01000056_c3", "start": 122401, "strand": "+", "name": "AMR94_RS13120", "evalue": 5.6e-119, "blastscore": 431, "perc_coverage": 100.0}], ["input|c9|2431339-2432770|-|ctg1_2360|", 16, {"perc_ident": 99, "locus_tag": "WP_001010232.1", "end": 122389, "annotation": "ABC_transporter_permease", "genecluster": "NZ_LKID01000056_c3", "start": 120959, "strand": "+", "name": "AMR94_RS13115", "evalue": 1.3e-255, "blastscore": 886, "perc_coverage": 100.0}], ["input|c9|2433324-2434326|+|ctg1_2362|", 17, {"perc_ident": 98, "locus_tag": "WP_058839769.1", "end": 120403, "annotation": "hypothetical_protein", "genecluster": "NZ_LKID01000056_c3", "start": 119402, "strand": "-", "name": "AMR94_RS13110", "evalue": 1.8e-190, "blastscore": 669, "perc_coverage": 100.0}], ["input|c9|2434981-2435938|+|ctg1_2363|", 18, {"perc_ident": 99, "locus_tag": "WP_016110109.1", "end": 118742, "annotation": "alpha/beta_hydrolase", "genecluster": "NZ_LKID01000056_c3", "start": 117786, "strand": "-", "name": "AMR94_RS13105", "evalue": 7.5e-186, "blastscore": 654, "perc_coverage": 100.0}], ["input|c9|2436049-2437504|-|ctg1_2364|", 19, {"perc_ident": 100, "locus_tag": "WP_000162820.1", "end": 117674, "annotation": "2,4-diaminobutyrate_decarboxylase", "genecluster": "NZ_LKID01000056_c3", "start": 116220, "strand": "+", "name": "AMR94_RS13100", "evalue": 1.1e-278, "blastscore": 963, "perc_coverage": 100.0}], ["input|c9|2437559-2444576|-|ctg1_2365|", 20, {"perc_ident": 99, "locus_tag": "WP_082682403.1", "end": 116164, "annotation": "non-ribosomal_peptide_synthetase", "genecluster": "NZ_LKID01000056_c3", "start": 109121, "strand": "+", "name": "AMR94_RS13095", "evalue": 0.0, "blastscore": 4633, "perc_coverage": 100.0}], ["input|c9|2444608-2445586|-|ctg1_2366|", 21, {"perc_ident": 99, "locus_tag": "WP_074643974.1", "end": 109115, "annotation": "dehydrogenase", "genecluster": "NZ_LKID01000056_c3", "start": 108126, "strand": "+", "name": "AMR94_RS13090", "evalue": 9.3e-184, "blastscore": 647, "perc_coverage": 100.0}], ["input|c9|2446457-2449016|-|ctg1_2367|", 22, {"perc_ident": 99, "locus_tag": "WP_058839767.1", "end": 107266, "annotation": "type_I_pullulanase", "genecluster": "NZ_LKID01000056_c3", "start": 104708, "strand": "+", "name": "AMR94_RS13085", "evalue": 0.0, "blastscore": 1718, "perc_coverage": 100.0}], ["input|c9|2449492-2451196|-|ctg1_2368|", 23, {"perc_ident": 98, "locus_tag": "WP_058839766.1", "end": 104223, "annotation": "M4_family_peptidase", "genecluster": "NZ_LKID01000056_c3", "start": 102520, "strand": "+", "name": "AMR94_RS13080", "evalue": 0.0, "blastscore": 1097, "perc_coverage": 100.0}], ["input|c9|2451536-2453489|-|ctg1_2369|", 24, {"perc_ident": 100, "locus_tag": "WP_058839765.1", "end": 102179, "annotation": "bifunctional_metallophosphatase/5'-nucleotidase", "genecluster": "NZ_LKID01000056_c3", "start": 100227, "strand": "+", "name": "AMR94_RS13075", "evalue": 0.0, "blastscore": 1305, "perc_coverage": 100.0}], ["input|c9|2454025-2454541|-|ctg1_2370|", 25, {"perc_ident": 99, "locus_tag": "WP_058839764.1", "end": 99690, "annotation": "DinB_family_protein", "genecluster": "NZ_LKID01000056_c3", "start": 99175, "strand": "+", "name": "AMR94_RS13070", "evalue": 1.6e-89, "blastscore": 333, "perc_coverage": 100.0}], ["input|c9|2454670-2455147|-|ctg1_2371|", 26, {"perc_ident": 100, "locus_tag": "AMR94_RS28400", "end": 99045, "annotation": "AraC_family_transcriptional_regulator", "genecluster": "NZ_LKID01000056_c3", "start": 98569, "strand": "+", "name": "AMR94_RS28400", "evalue": 2.1e-08, "blastscore": 63, "perc_coverage": 17.72151898734177}], ["input|c9|2455701-2457006|+|ctg1_2372|", 27, {"perc_ident": 100, "locus_tag": "WP_058839762.1", "end": 98014, "annotation": "preprotein_translocase_subunit_SecY", "genecluster": "NZ_LKID01000056_c3", "start": 96710, "strand": "-", "name": "AMR94_RS13060", "evalue": 7.4e-237, "blastscore": 824, "perc_coverage": 100.0}], ["input|c9|2457091-2458009|-|ctg1_2373|", 28, {"perc_ident": 99, "locus_tag": "WP_000234328.1", "end": 96624, "annotation": "EamA_family_transporter", "genecluster": "NZ_LKID01000056_c3", "start": 95707, "strand": "+", "name": "AMR94_RS13055", "evalue": 4.5e-164, "blastscore": 581, "perc_coverage": 100.0}], ["input|c9|2458157-2459591|+|ctg1_2374|", 29, {"perc_ident": 100, "locus_tag": "WP_000706793.1", "end": 95558, "annotation": "PLP-dependent_aminotransferase_family_protein", "genecluster": "NZ_LKID01000056_c3", "start": 94125, "strand": "-", "name": "AMR94_RS13050", "evalue": 1.2e-277, "blastscore": 959, "perc_coverage": 100.0}], ["input|c9|2460088-2460931|+|ctg1_2376|", 31, {"perc_ident": 100, "locus_tag": "WP_001290770.1", "end": 93639, "annotation": "putative_esterase", "genecluster": "NZ_LKID01000056_c3", "start": 92785, "strand": "-", "name": "AMR94_RS13040", "evalue": 1.9e-161, "blastscore": 572, "perc_coverage": 100.0}], ["input|c9|2461045-2461381|-|ctg1_2377|", 32, {"perc_ident": 99, "locus_tag": "WP_058839760.1", "end": 92670, "annotation": "hypothetical_protein", "genecluster": "NZ_LKID01000056_c3", "start": 92335, "strand": "+", "name": "AMR94_RS13035", "evalue": 3.9e-57, "blastscore": 225, "perc_coverage": 100.0}], ["input|c9|2461392-2462562|-|ctg1_2378|", 33, {"perc_ident": 100, "locus_tag": "WP_000025622.1", "end": 92323, "annotation": "peptide_ABC_transporter_substrate-binding_protein", "genecluster": "NZ_LKID01000056_c3", "start": 91154, "strand": "+", "name": "AMR94_RS13030", "evalue": 2.7e-222, "blastscore": 775, "perc_coverage": 100.0}], ["input|c9|2462770-2463175|+|ctg1_2379|", 34, {"perc_ident": 99, "locus_tag": "WP_058839759.1", "end": 90945, "annotation": "hypothetical_protein", "genecluster": "NZ_LKID01000056_c3", "start": 90541, "strand": "-", "name": "AMR94_RS13025", "evalue": 2.8e-65, "blastscore": 252, "perc_coverage": 100.0}], ["input|c9|2463219-2463756|-|ctg1_2380|", 35, {"perc_ident": 97, "locus_tag": "WP_058839758.1", "end": 90496, "annotation": "DUF1697_domain-containing_protein", "genecluster": "NZ_LKID01000056_c3", "start": 89960, "strand": "+", "name": "AMR94_RS13020", "evalue": 1.7e-91, "blastscore": 339, "perc_coverage": 100.0}], ["input|c9|2463785-2464013|-|ctg1_2381|", 36, {"perc_ident": 100, "locus_tag": "WP_009327034.1", "end": 89930, "annotation": "membrane_protein", "genecluster": "NZ_LKID01000056_c3", "start": 89664, "strand": "+", "name": "AMR94_RS13015", "evalue": 4e-37, "blastscore": 158, "perc_coverage": 100.0}]], "core_bonus": 3, "synteny_score": 33, "hits": 35, "blast_score": 23949.0, "core_gene_hits": 1}], [{"cluster_label": "c7", "tags": ["BCERE0023_RS12855", "BCERE0023_RS12860", "BCERE0023_RS12865", "BCERE0023_RS12870", "BCERE0023_RS12875", "BCERE0023_RS12880", "BCERE0023_RS12885", "BCERE0023_RS12890", "BCERE0023_RS12895", "BCERE0023_RS12900", "BCERE0023_RS12905", "BCERE0023_RS12910", "BCERE0023_RS12915", "BCERE0023_RS12920", "BCERE0023_RS12925", "BCERE0023_RS12930", "BCERE0023_RS12935", "BCERE0023_RS12940", "BCERE0023_RS12945", "BCERE0023_RS12950", "BCERE0023_RS12955", "BCERE0023_RS12960", "BCERE0023_RS12965", "BCERE0023_RS12970", "BCERE0023_RS12975", "BCERE0023_RS12980", "BCERE0023_RS12985", "BCERE0023_RS12990", "BCERE0023_RS12995", "BCERE0023_RS13000", "BCERE0023_RS13005", "BCERE0023_RS13015", "BCERE0023_RS13020", "BCERE0023_RS13025", "BCERE0023_RS13030", "BCERE0023_RS13035", "BCERE0023_RS13040"], "proteins": ["WP_000170001.1", "WP_000587709.1", "WP_000026325.1", "WP_000026534.1", "BCERE0023_RS12875", "WP_000844389.1", "WP_000110844.1", "WP_001147161.1", "WP_000202806.1", "WP_080000390.1", "WP_000403464.1", "WP_080000391.1", "WP_000800726.1", "WP_002196569.1", "WP_050428205.1", "WP_000273232.1", "WP_000447855.1", "WP_001010214.1", "WP_000577728.1", "WP_000857942.1", "WP_000162820.1", "WP_080002012.1", "WP_002196572.1", "WP_001167521.1", "WP_000791454.1", "WP_001171075.1", "WP_000379370.1", "WP_000862354.1", "WP_000490134.1", "WP_000234333.1", "WP_000706793.1", "WP_001290776.1", "BCERE0023_RS13020", "WP_000025622.1", "WP_001093143.1", "WP_000177394.1", "WP_009327034.1"], "cluster_type": "nrps", "accession": "NZ_CM000734", "description": "Bacillus cereus Rock4-2 chromosome, whole genome shotgun sequence"}, {"pairings": [["input|c9|2418642-2420073|-|ctg1_2345|", 1, {"perc_ident": 98, "locus_tag": "WP_000170001.1", "end": 2523580, "annotation": "glucose_dehydrogenase", "genecluster": "NZ_CM000734_c7", "start": 2522150, "strand": "-", "name": "BCERE0023_RS12855", "evalue": 2e-275, "blastscore": 952, "perc_coverage": 100.0}], ["input|c9|2420209-2420467|+|ctg1_2346|", 2, {"perc_ident": 98, "locus_tag": "WP_000587709.1", "end": 2523974, "annotation": "hypothetical_protein", "genecluster": "NZ_CM000734_c7", "start": 2523717, "strand": "+", "name": "BCERE0023_RS12860", "evalue": 5.9e-37, "blastscore": 157, "perc_coverage": 100.0}], ["input|c9|2420558-2420738|+|ctg1_2347|", 3, {"perc_ident": 100, "locus_tag": "WP_000026325.1", "end": 2524245, "annotation": "hypothetical_protein", "genecluster": "NZ_CM000734_c7", "start": 2524066, "strand": "+", "name": "BCERE0023_RS12865", "evalue": 1.3e-22, "blastscore": 109, "perc_coverage": 100.0}], ["input|c9|2420931-2421591|-|ctg1_2348|", 4, {"perc_ident": 97, "locus_tag": "WP_000026534.1", "end": 2525094, "annotation": "hypothetical_protein", "genecluster": "NZ_CM000734_c7", "start": 2524435, "strand": "-", "name": "BCERE0023_RS12870", "evalue": 1.7e-120, "blastscore": 436, "perc_coverage": 100.0}], ["input|c9|2421813-2422224|-|ctg1_2349|", 5, {"perc_ident": 100, "locus_tag": "BCERE0023_RS12875", "end": 2525880, "annotation": "NUDIX_pyrophosphatase", "genecluster": "NZ_CM000734_c7", "start": 2525453, "strand": "-", "name": "BCERE0023_RS12875", "evalue": 4e-11, "blastscore": 72, "perc_coverage": 23.52941176470588}], ["input|c9|2422440-2423556|-|ctg1_2350|", 6, {"perc_ident": 100, "locus_tag": "WP_000844389.1", "end": 2527212, "annotation": "FAD-binding_oxidoreductase", "genecluster": "NZ_CM000734_c7", "start": 2526097, "strand": "-", "name": "BCERE0023_RS12880", "evalue": 4.3e-209, "blastscore": 731, "perc_coverage": 100.0}], ["input|c9|2423682-2424336|-|ctg1_2351|", 7, {"perc_ident": 100, "locus_tag": "WP_000110844.1", "end": 2527992, "annotation": "hypothetical_protein", "genecluster": "NZ_CM000734_c7", "start": 2527339, "strand": "-", "name": "BCERE0023_RS12885", "evalue": 1.3e-117, "blastscore": 426, "perc_coverage": 100.0}], ["input|c9|2424603-2425371|-|ctg1_2352|", 8, {"perc_ident": 93, "locus_tag": "WP_000202806.1", "end": 2529106, "annotation": "arylamine_N-acetyltransferase", "genecluster": "NZ_CM000734_c7", "start": 2528339, "strand": "-", "name": "BCERE0023_RS12895", "evalue": 1.7e-132, "blastscore": 476, "perc_coverage": 100.0}], ["input|c9|2425560-2426064|-|ctg1_2353|", 9, {"perc_ident": 87, "locus_tag": "WP_080000390.1", "end": 2529821, "annotation": "mep_operon_protein_MepB", "genecluster": "NZ_CM000734_c7", "start": 2529297, "strand": "-", "name": "BCERE0023_RS12900", "evalue": 7.9e-78, "blastscore": 294, "perc_coverage": 100.0}], ["input|c9|2426384-2427077|-|ctg1_2354|", 10, {"perc_ident": 87, "locus_tag": "WP_080000391.1", "end": 2531177, "annotation": "2-haloalkanoic_acid_dehalogenase", "genecluster": "NZ_CM000734_c7", "start": 2530482, "strand": "-", "name": "BCERE0023_RS12910", "evalue": 2.2e-115, "blastscore": 419, "perc_coverage": 100.0}], ["input|c9|2427523-2428189|+|ctg1_2355|", 11, {"perc_ident": 100, "locus_tag": "WP_000800726.1", "end": 2532280, "annotation": "DNA-binding_response_regulator", "genecluster": "NZ_CM000734_c7", "start": 2531615, "strand": "+", "name": "BCERE0023_RS12915", "evalue": 1e-120, "blastscore": 437, "perc_coverage": 100.0}], ["input|c9|2428181-2429654|+|ctg1_2356|", 12, {"perc_ident": 96, "locus_tag": "WP_002196569.1", "end": 2533745, "annotation": "sensor_histidine_kinase", "genecluster": "NZ_CM000734_c7", "start": 2532294, "strand": "+", "name": "BCERE0023_RS12920", "evalue": 9e-239, "blastscore": 830, "perc_coverage": 98.57142857142858}], ["input|c9|2429665-2429971|+|ctg1_2357|", 13, {"perc_ident": 95, "locus_tag": "WP_050428205.1", "end": 2534131, "annotation": "DinB_family_protein", "genecluster": "NZ_CM000734_c7", "start": 2533888, "strand": "+", "name": "BCERE0023_RS12925", "evalue": 2.9e-35, "blastscore": 152, "perc_coverage": 79.20792079207921}], ["input|c9|2430172-2430355|+|ctg1_2358|", 14, {"perc_ident": 97, "locus_tag": "WP_000273232.1", "end": 2534515, "annotation": "hypothetical_protein", "genecluster": "NZ_CM000734_c7", "start": 2534333, "strand": "+", "name": "BCERE0023_RS12930", "evalue": 2.1e-25, "blastscore": 118, "perc_coverage": 100.0}], ["input|c9|2430650-2431328|-|ctg1_2359|", 15, {"perc_ident": 99, "locus_tag": "WP_000447855.1", "end": 2535485, "annotation": "ABC_transporter_ATP-binding_protein", "genecluster": "NZ_CM000734_c7", "start": 2534808, "strand": "-", "name": "BCERE0023_RS12935", "evalue": 5.6e-119, "blastscore": 431, "perc_coverage": 100.0}], ["input|c9|2431339-2432770|-|ctg1_2360|", 16, {"perc_ident": 100, "locus_tag": "WP_001010214.1", "end": 2536927, "annotation": "ABC_transporter_permease", "genecluster": "NZ_CM000734_c7", "start": 2535497, "strand": "-", "name": "BCERE0023_RS12940", "evalue": 3.5e-256, "blastscore": 888, "perc_coverage": 100.0}], ["input|c9|2433324-2434326|+|ctg1_2362|", 17, {"perc_ident": 98, "locus_tag": "WP_000577728.1", "end": 2538500, "annotation": "abhydrolase_domain-containing_18", "genecluster": "NZ_CM000734_c7", "start": 2537499, "strand": "+", "name": "BCERE0023_RS12945", "evalue": 2.4e-190, "blastscore": 669, "perc_coverage": 100.0}], ["input|c9|2434981-2435938|+|ctg1_2363|", 18, {"perc_ident": 99, "locus_tag": "WP_000857942.1", "end": 2540116, "annotation": "alpha/beta_hydrolase", "genecluster": "NZ_CM000734_c7", "start": 2539160, "strand": "+", "name": "BCERE0023_RS12950", "evalue": 8.8e-187, "blastscore": 657, "perc_coverage": 100.0}], ["input|c9|2436049-2437504|-|ctg1_2364|", 19, {"perc_ident": 100, "locus_tag": "WP_000162820.1", "end": 2541682, "annotation": "aminotransferase_class_V-fold_PLP-dependent_enzyme", "genecluster": "NZ_CM000734_c7", "start": 2540228, "strand": "-", "name": "BCERE0023_RS12955", "evalue": 1.1e-278, "blastscore": 963, "perc_coverage": 100.0}], ["input|c9|2437559-2444576|-|ctg1_2365|", 20, {"perc_ident": 99, "locus_tag": "WP_080002012.1", "end": 2548781, "annotation": "D-alanine--poly(phosphoribitol)_ligase_subunit_DltA", "genecluster": "NZ_CM000734_c7", "start": 2541738, "strand": "-", "name": "BCERE0023_RS12960", "evalue": 0.0, "blastscore": 4625, "perc_coverage": 100.0}], ["input|c9|2444608-2445586|-|ctg1_2366|", 21, {"perc_ident": 99, "locus_tag": "WP_002196572.1", "end": 2549776, "annotation": "dehydrogenase", "genecluster": "NZ_CM000734_c7", "start": 2548787, "strand": "-", "name": "BCERE0023_RS12965", "evalue": 6.1e-183, "blastscore": 644, "perc_coverage": 100.0}], ["input|c9|2446457-2449016|-|ctg1_2367|", 22, {"perc_ident": 98, "locus_tag": "WP_001167521.1", "end": 2553194, "annotation": "type_I_pullulanase", "genecluster": "NZ_CM000734_c7", "start": 2550636, "strand": "-", "name": "BCERE0023_RS12970", "evalue": 0.0, "blastscore": 1698, "perc_coverage": 100.0}], ["input|c9|2449492-2451196|-|ctg1_2368|", 23, {"perc_ident": 99, "locus_tag": "WP_000791454.1", "end": 2555383, "annotation": "M4_family_peptidase", "genecluster": "NZ_CM000734_c7", "start": 2553680, "strand": "-", "name": "BCERE0023_RS12975", "evalue": 0.0, "blastscore": 1101, "perc_coverage": 100.0}], ["input|c9|2451536-2453489|-|ctg1_2369|", 24, {"perc_ident": 99, "locus_tag": "WP_001171075.1", "end": 2557676, "annotation": "2',3'-cyclic-nucleotide_2'-phosphodiesterase", "genecluster": "NZ_CM000734_c7", "start": 2555724, "strand": "-", "name": "BCERE0023_RS12980", "evalue": 0.0, "blastscore": 1294, "perc_coverage": 100.0}], ["input|c9|2454025-2454541|-|ctg1_2370|", 25, {"perc_ident": 100, "locus_tag": "WP_000379370.1", "end": 2558728, "annotation": "DinB_family_protein", "genecluster": "NZ_CM000734_c7", "start": 2558213, "strand": "-", "name": "BCERE0023_RS12985", "evalue": 2.4e-90, "blastscore": 336, "perc_coverage": 100.0}], ["input|c9|2454670-2455147|-|ctg1_2371|", 26, {"perc_ident": 99, "locus_tag": "WP_000862354.1", "end": 2559333, "annotation": "AraC_family_transcriptional_regulator", "genecluster": "NZ_CM000734_c7", "start": 2558857, "strand": "-", "name": "BCERE0023_RS12990", "evalue": 2.6e-91, "blastscore": 339, "perc_coverage": 100.0}], ["input|c9|2455701-2457006|+|ctg1_2372|", 27, {"perc_ident": 100, "locus_tag": "WP_000490134.1", "end": 2561192, "annotation": "preprotein_translocase_subunit_SecY", "genecluster": "NZ_CM000734_c7", "start": 2559888, "strand": "+", "name": "BCERE0023_RS12995", "evalue": 1.7e-236, "blastscore": 822, "perc_coverage": 100.0}], ["input|c9|2457091-2458009|-|ctg1_2373|", 28, {"perc_ident": 100, "locus_tag": "WP_000234333.1", "end": 2562195, "annotation": "EamA_family_transporter", "genecluster": "NZ_CM000734_c7", "start": 2561278, "strand": "-", "name": "BCERE0023_RS13000", "evalue": 2.4e-165, "blastscore": 586, "perc_coverage": 100.0}], ["input|c9|2458157-2459591|+|ctg1_2374|", 29, {"perc_ident": 100, "locus_tag": "WP_000706793.1", "end": 2563777, "annotation": "PLP-dependent_aminotransferase_family_protein", "genecluster": "NZ_CM000734_c7", "start": 2562344, "strand": "+", "name": "BCERE0023_RS13005", "evalue": 1.2e-277, "blastscore": 959, "perc_coverage": 100.0}], ["input|c9|2460088-2460931|+|ctg1_2376|", 31, {"perc_ident": 99, "locus_tag": "WP_001290776.1", "end": 2565117, "annotation": "putative_esterase", "genecluster": "NZ_CM000734_c7", "start": 2564263, "strand": "+", "name": "BCERE0023_RS13015", "evalue": 9.6e-161, "blastscore": 570, "perc_coverage": 100.0}], ["input|c9|2461045-2461381|-|ctg1_2377|", 32, {"perc_ident": 100, "locus_tag": "BCERE0023_RS13020", "end": 2565566, "annotation": "hypothetical_protein", "genecluster": "NZ_CM000734_c7", "start": 2565232, "strand": "-", "name": "BCERE0023_RS13020", "evalue": 3.3e-48, "blastscore": 195, "perc_coverage": 87.38738738738738}], ["input|c9|2461392-2462562|-|ctg1_2378|", 33, {"perc_ident": 100, "locus_tag": "WP_000025622.1", "end": 2566747, "annotation": "peptide_ABC_transporter_substrate-binding_protein", "genecluster": "NZ_CM000734_c7", "start": 2565578, "strand": "-", "name": "BCERE0023_RS13025", "evalue": 2.7e-222, "blastscore": 775, "perc_coverage": 100.0}], ["input|c9|2462770-2463175|+|ctg1_2379|", 34, {"perc_ident": 99, "locus_tag": "WP_001093143.1", "end": 2567360, "annotation": "hypothetical_protein", "genecluster": "NZ_CM000734_c7", "start": 2566956, "strand": "+", "name": "BCERE0023_RS13030", "evalue": 5.6e-66, "blastscore": 254, "perc_coverage": 100.0}], ["input|c9|2463219-2463756|-|ctg1_2380|", 35, {"perc_ident": 98, "locus_tag": "WP_000177394.1", "end": 2567941, "annotation": "DUF1697_domain-containing_protein", "genecluster": "NZ_CM000734_c7", "start": 2567405, "strand": "-", "name": "BCERE0023_RS13035", "evalue": 9.3e-93, "blastscore": 344, "perc_coverage": 100.0}], ["input|c9|2463785-2464013|-|ctg1_2381|", 36, {"perc_ident": 100, "locus_tag": "WP_009327034.1", "end": 2568237, "annotation": "membrane_protein", "genecluster": "NZ_CM000734_c7", "start": 2567971, "strand": "-", "name": "BCERE0023_RS13040", "evalue": 4e-37, "blastscore": 158, "perc_coverage": 100.0}]], "core_bonus": 3, "synteny_score": 33, "hits": 35, "blast_score": 23917.0, "core_gene_hits": 1}], [{"cluster_label": "c3", "tags": ["BCM43_RS15375", "BCM43_RS15380", "BCM43_RS15385", "BCM43_RS15390", "BCM43_RS15395", "BCM43_RS15400", "BCM43_RS15405", "BCM43_RS15410", "BCM43_RS15415", "BCM43_RS15420", "BCM43_RS15425", "BCM43_RS15430", "BCM43_RS15435", "BCM43_RS15440", "BCM43_RS15445", "BCM43_RS15450", "BCM43_RS15455", "BCM43_RS15460", "BCM43_RS15465", "BCM43_RS15470", "BCM43_RS15475", "BCM43_RS15480", "BCM43_RS15485", "BCM43_RS15490", "BCM43_RS15495", "BCM43_RS15500", "BCM43_RS15505", "BCM43_RS15510", "BCM43_RS15515", "BCM43_RS15520", "BCM43_RS15525", "BCM43_RS15530", "BCM43_RS15535", "BCM43_RS15540", "BCM43_RS15545", "BCM43_RS15550", "BCM43_RS15555"], "proteins": ["WP_065705028.1", "WP_065703936.1", "WP_001093143.1", "WP_000025622.1", "WP_001257760.1", "WP_001290772.1", "WP_000706791.1", "WP_000234333.1", "WP_000490135.1", "WP_000862354.1", "WP_000379370.1", "BCM43_RS15430", "WP_065703938.1", "WP_065703940.1", "WP_002196572.1", "WP_081306068.1", "WP_065703944.1", "WP_000857943.1", "WP_065703946.1", "WP_001010215.1", "WP_000447855.1", "WP_000273232.1", "WP_000497514.1", "WP_033690233.1", "WP_000800726.1", "WP_080000391.1", "WP_000403462.1", "WP_001058767.1", "WP_065703948.1", "WP_001147161.1", "WP_000110844.1", "WP_065703951.1", "WP_001202618.1", "WP_000026533.1", "WP_000026326.1", "WP_000587708.1", "WP_000169999.1"], "cluster_type": "nrps", "accession": "NZ_CP016588", "description": "Bacillus thuringiensis strain KNU-07 chromosome, complete genome"}, {"pairings": [["input|c9|2418642-2420073|-|ctg1_2345|", 1, {"perc_ident": 98, "locus_tag": "WP_000169999.1", "end": 3049227, "annotation": "glucose_dehydrogenase", "genecluster": "NZ_CP016588_c3", "start": 3047797, "strand": "+", "name": "BCM43_RS15555", "evalue": 5.8e-275, "blastscore": 950, "perc_coverage": 100.0}], ["input|c9|2420209-2420467|+|ctg1_2346|", 2, {"perc_ident": 97, "locus_tag": "WP_000587708.1", "end": 3047660, "annotation": "hypothetical_protein", "genecluster": "NZ_CP016588_c3", "start": 3047403, "strand": "-", "name": "BCM43_RS15550", "evalue": 5e-36, "blastscore": 154, "perc_coverage": 100.0}], ["input|c9|2420558-2420738|+|ctg1_2347|", 3, {"perc_ident": 98, "locus_tag": "WP_000026326.1", "end": 3047311, "annotation": "hypothetical_protein", "genecluster": "NZ_CP016588_c3", "start": 3047132, "strand": "-", "name": "BCM43_RS15545", "evalue": 1.7e-22, "blastscore": 109, "perc_coverage": 100.0}], ["input|c9|2420931-2421591|-|ctg1_2348|", 4, {"perc_ident": 97, "locus_tag": "WP_000026533.1", "end": 3046942, "annotation": "hypothetical_protein", "genecluster": "NZ_CP016588_c3", "start": 3046283, "strand": "+", "name": "BCM43_RS15540", "evalue": 8.4e-120, "blastscore": 434, "perc_coverage": 100.0}], ["input|c9|2421813-2422224|-|ctg1_2349|", 5, {"perc_ident": 100, "locus_tag": "WP_001202618.1", "end": 3045924, "annotation": "NUDIX_pyrophosphatase", "genecluster": "NZ_CP016588_c3", "start": 3045484, "strand": "+", "name": "BCM43_RS15535", "evalue": 5.1e-75, "blastscore": 284, "perc_coverage": 100.0}], ["input|c9|2422440-2423556|-|ctg1_2350|", 6, {"perc_ident": 99, "locus_tag": "WP_065703951.1", "end": 3045266, "annotation": "FAD-binding_oxidoreductase", "genecluster": "NZ_CP016588_c3", "start": 3044151, "strand": "+", "name": "BCM43_RS15530", "evalue": 3.6e-208, "blastscore": 728, "perc_coverage": 100.0}], ["input|c9|2423682-2424336|-|ctg1_2351|", 7, {"perc_ident": 100, "locus_tag": "WP_000110844.1", "end": 3044024, "annotation": "hypothetical_protein", "genecluster": "NZ_CP016588_c3", "start": 3043371, "strand": "+", "name": "BCM43_RS15525", "evalue": 1.3e-117, "blastscore": 426, "perc_coverage": 100.0}], ["input|c9|2424603-2425371|-|ctg1_2352|", 8, {"perc_ident": 93, "locus_tag": "WP_065703948.1", "end": 3043024, "annotation": "arylamine_N-acetyltransferase", "genecluster": "NZ_CP016588_c3", "start": 3042257, "strand": "+", "name": "BCM43_RS15515", "evalue": 5.9e-133, "blastscore": 478, "perc_coverage": 100.0}], ["input|c9|2425560-2426064|-|ctg1_2353|", 9, {"perc_ident": 86, "locus_tag": "WP_001058767.1", "end": 3042066, "annotation": "mep_operon_protein_MepB", "genecluster": "NZ_CP016588_c3", "start": 3041563, "strand": "+", "name": "BCM43_RS15510", "evalue": 1.3e-77, "blastscore": 293, "perc_coverage": 100.0}], ["input|c9|2426384-2427077|-|ctg1_2354|", 10, {"perc_ident": 87, "locus_tag": "WP_080000391.1", "end": 3040882, "annotation": "2-haloalkanoic_acid_dehalogenase", "genecluster": "NZ_CP016588_c3", "start": 3040187, "strand": "+", "name": "BCM43_RS15500", "evalue": 2.2e-115, "blastscore": 419, "perc_coverage": 100.0}], ["input|c9|2427523-2428189|+|ctg1_2355|", 11, {"perc_ident": 100, "locus_tag": "WP_000800726.1", "end": 3039748, "annotation": "DNA-binding_response_regulator", "genecluster": "NZ_CP016588_c3", "start": 3039083, "strand": "-", "name": "BCM43_RS15495", "evalue": 1e-120, "blastscore": 437, "perc_coverage": 100.0}], ["input|c9|2428181-2429654|+|ctg1_2356|", 12, {"perc_ident": 98, "locus_tag": "WP_033690233.1", "end": 3039069, "annotation": "sensor_histidine_kinase", "genecluster": "NZ_CP016588_c3", "start": 3037618, "strand": "-", "name": "BCM43_RS15490", "evalue": 3.8e-245, "blastscore": 851, "perc_coverage": 98.57142857142858}], ["input|c9|2429665-2429971|+|ctg1_2357|", 13, {"perc_ident": 94, "locus_tag": "WP_000497514.1", "end": 3037606, "annotation": "DinB_family_protein", "genecluster": "NZ_CP016588_c3", "start": 3037301, "strand": "-", "name": "BCM43_RS15485", "evalue": 1.7e-46, "blastscore": 189, "perc_coverage": 100.0}], ["input|c9|2430172-2430355|+|ctg1_2358|", 14, {"perc_ident": 97, "locus_tag": "WP_000273232.1", "end": 3037099, "annotation": "hypothetical_protein", "genecluster": "NZ_CP016588_c3", "start": 3036917, "strand": "-", "name": "BCM43_RS15480", "evalue": 2.1e-25, "blastscore": 118, "perc_coverage": 100.0}], ["input|c9|2430650-2431328|-|ctg1_2359|", 15, {"perc_ident": 99, "locus_tag": "WP_000447855.1", "end": 3036624, "annotation": "ABC_transporter_ATP-binding_protein", "genecluster": "NZ_CP016588_c3", "start": 3035947, "strand": "+", "name": "BCM43_RS15475", "evalue": 5.6e-119, "blastscore": 431, "perc_coverage": 100.0}], ["input|c9|2431339-2432770|-|ctg1_2360|", 16, {"perc_ident": 100, "locus_tag": "WP_001010215.1", "end": 3035935, "annotation": "ABC_transporter_permease", "genecluster": "NZ_CP016588_c3", "start": 3034505, "strand": "+", "name": "BCM43_RS15470", "evalue": 7.1e-257, "blastscore": 890, "perc_coverage": 100.0}], ["input|c9|2433324-2434326|+|ctg1_2362|", 17, {"perc_ident": 98, "locus_tag": "WP_065703946.1", "end": 3033969, "annotation": "alpha/beta_hydrolase", "genecluster": "NZ_CP016588_c3", "start": 3032968, "strand": "-", "name": "BCM43_RS15465", "evalue": 2.4e-190, "blastscore": 669, "perc_coverage": 100.0}], ["input|c9|2434981-2435938|+|ctg1_2363|", 18, {"perc_ident": 100, "locus_tag": "WP_000857943.1", "end": 3032312, "annotation": "alpha/beta_hydrolase", "genecluster": "NZ_CP016588_c3", "start": 3031356, "strand": "-", "name": "BCM43_RS15460", "evalue": 3e-187, "blastscore": 658, "perc_coverage": 100.0}], ["input|c9|2436049-2437504|-|ctg1_2364|", 19, {"perc_ident": 99, "locus_tag": "WP_065703944.1", "end": 3031244, "annotation": "aminotransferase_class_V-fold_PLP-dependent_enzyme", "genecluster": "NZ_CP016588_c3", "start": 3029790, "strand": "+", "name": "BCM43_RS15455", "evalue": 3.3e-278, "blastscore": 961, "perc_coverage": 100.0}], ["input|c9|2437559-2444576|-|ctg1_2365|", 20, {"perc_ident": 99, "locus_tag": "WP_081306068.1", "end": 3029734, "annotation": "D-alanine--poly(phosphoribitol)_ligase_subunit_DltA", "genecluster": "NZ_CP016588_c3", "start": 3022691, "strand": "+", "name": "BCM43_RS15450", "evalue": 0.0, "blastscore": 4635, "perc_coverage": 100.0}], ["input|c9|2444608-2445586|-|ctg1_2366|", 21, {"perc_ident": 99, "locus_tag": "WP_002196572.1", "end": 3022685, "annotation": "dehydrogenase", "genecluster": "NZ_CP016588_c3", "start": 3021696, "strand": "+", "name": "BCM43_RS15445", "evalue": 6.1e-183, "blastscore": 644, "perc_coverage": 100.0}], ["input|c9|2446457-2449016|-|ctg1_2367|", 22, {"perc_ident": 97, "locus_tag": "WP_065703940.1", "end": 3020836, "annotation": "type_I_pullulanase", "genecluster": "NZ_CP016588_c3", "start": 3018278, "strand": "+", "name": "BCM43_RS15440", "evalue": 0.0, "blastscore": 1694, "perc_coverage": 100.0}], ["input|c9|2449492-2451196|-|ctg1_2368|", 23, {"perc_ident": 99, "locus_tag": "WP_065703938.1", "end": 3017792, "annotation": "M4_family_peptidase", "genecluster": "NZ_CP016588_c3", "start": 3016089, "strand": "+", "name": "BCM43_RS15435", "evalue": 0.0, "blastscore": 1100, "perc_coverage": 100.0}], ["input|c9|2451536-2453489|-|ctg1_2369|", 24, {"perc_ident": 100, "locus_tag": "BCM43_RS15430", "end": 3015748, "annotation": "bifunctional_metallophosphatase/5'-nucleotidase", "genecluster": "NZ_CP016588_c3", "start": 3013795, "strand": "+", "name": "BCM43_RS15430", "evalue": 4.4e-108, "blastscore": 396, "perc_coverage": 29.69230769230769}], ["input|c9|2454025-2454541|-|ctg1_2370|", 25, {"perc_ident": 100, "locus_tag": "WP_000379370.1", "end": 3013258, "annotation": "DinB_family_protein", "genecluster": "NZ_CP016588_c3", "start": 3012743, "strand": "+", "name": "BCM43_RS15425", "evalue": 2.4e-90, "blastscore": 336, "perc_coverage": 100.0}], ["input|c9|2454670-2455147|-|ctg1_2371|", 26, {"perc_ident": 99, "locus_tag": "WP_000862354.1", "end": 3012614, "annotation": "AraC_family_transcriptional_regulator", "genecluster": "NZ_CP016588_c3", "start": 3012138, "strand": "+", "name": "BCM43_RS15420", "evalue": 2.6e-91, "blastscore": 339, "perc_coverage": 100.0}], ["input|c9|2455701-2457006|+|ctg1_2372|", 27, {"perc_ident": 100, "locus_tag": "WP_000490135.1", "end": 3011583, "annotation": "preprotein_translocase_subunit_SecY", "genecluster": "NZ_CP016588_c3", "start": 3010279, "strand": "-", "name": "BCM43_RS15415", "evalue": 5.7e-237, "blastscore": 824, "perc_coverage": 100.0}], ["input|c9|2457091-2458009|-|ctg1_2373|", 28, {"perc_ident": 100, "locus_tag": "WP_000234333.1", "end": 3010193, "annotation": "EamA_family_transporter", "genecluster": "NZ_CP016588_c3", "start": 3009276, "strand": "+", "name": "BCM43_RS15410", "evalue": 2.4e-165, "blastscore": 586, "perc_coverage": 100.0}], ["input|c9|2458157-2459591|+|ctg1_2374|", 29, {"perc_ident": 100, "locus_tag": "WP_000706791.1", "end": 3009127, "annotation": "PLP-dependent_aminotransferase_family_protein", "genecluster": "NZ_CP016588_c3", "start": 3007694, "strand": "-", "name": "BCM43_RS15405", "evalue": 9.6e-278, "blastscore": 960, "perc_coverage": 100.0}], ["input|c9|2460088-2460931|+|ctg1_2376|", 31, {"perc_ident": 99, "locus_tag": "WP_001290772.1", "end": 3007209, "annotation": "putative_esterase", "genecluster": "NZ_CP016588_c3", "start": 3006355, "strand": "-", "name": "BCM43_RS15400", "evalue": 7.3e-161, "blastscore": 571, "perc_coverage": 100.0}], ["input|c9|2461045-2461381|-|ctg1_2377|", 32, {"perc_ident": 100, "locus_tag": "WP_001257760.1", "end": 3006240, "annotation": "hypothetical_protein", "genecluster": "NZ_CP016588_c3", "start": 3005905, "strand": "+", "name": "BCM43_RS15395", "evalue": 6e-58, "blastscore": 227, "perc_coverage": 100.0}], ["input|c9|2461392-2462562|-|ctg1_2378|", 33, {"perc_ident": 100, "locus_tag": "WP_000025622.1", "end": 3005893, "annotation": "peptide_ABC_transporter_substrate-binding_protein", "genecluster": "NZ_CP016588_c3", "start": 3004724, "strand": "+", "name": "BCM43_RS15390", "evalue": 2.7e-222, "blastscore": 775, "perc_coverage": 100.0}], ["input|c9|2462770-2463175|+|ctg1_2379|", 34, {"perc_ident": 99, "locus_tag": "WP_001093143.1", "end": 3004515, "annotation": "hypothetical_protein", "genecluster": "NZ_CP016588_c3", "start": 3004111, "strand": "-", "name": "BCM43_RS15385", "evalue": 5.6e-66, "blastscore": 254, "perc_coverage": 100.0}], ["input|c9|2463219-2463756|-|ctg1_2380|", 35, {"perc_ident": 99, "locus_tag": "WP_065703936.1", "end": 3004066, "annotation": "DUF1697_domain-containing_protein", "genecluster": "NZ_CP016588_c3", "start": 3003530, "strand": "+", "name": "BCM43_RS15380", "evalue": 4.2e-93, "blastscore": 345, "perc_coverage": 100.0}], ["input|c9|2463785-2464013|-|ctg1_2381|", 36, {"perc_ident": 96, "locus_tag": "WP_065705028.1", "end": 3003501, "annotation": "hypothetical_protein", "genecluster": "NZ_CP016588_c3", "start": 3003274, "strand": "+", "name": "BCM43_RS15375", "evalue": 3.7e-35, "blastscore": 151, "perc_coverage": 100.0}]], "core_bonus": 3, "synteny_score": 33, "hits": 35, "blast_score": 23316.0, "core_gene_hits": 1}], [{"cluster_label": "c8", "tags": ["IE9_RS12375", "IE9_RS12380", "IE9_RS12385", "IE9_RS12390", "IE9_RS12395", "IE9_RS12400", "IE9_RS12405", "IE9_RS12410", "IE9_RS12415", "IE9_RS12420", "IE9_RS12425", "IE9_RS12430", "IE9_RS12435", "IE9_RS12440", "IE9_RS12445", "IE9_RS12450", "IE9_RS12455", "IE9_RS12460", "IE9_RS12465", "IE9_RS12470", "IE9_RS12475", "IE9_RS12480", "IE9_RS12485", "IE9_RS12490", "IE9_RS12495", "IE9_RS12500", "IE9_RS12505", "IE9_RS12510", "IE9_RS12515", "IE9_RS12520", "IE9_RS12525", "IE9_RS12530", "IE9_RS12540", "IE9_RS12545", "IE9_RS12550", "IE9_RS12555", "IE9_RS12560", "IE9_RS12565"], "proteins": ["WP_000169999.1", "WP_000587708.1", "WP_000026326.1", "WP_000026533.1", "WP_000511706.1", "WP_001202618.1", "WP_000844389.1", "WP_000110844.1", "WP_001147161.1", "WP_000202805.1", "WP_080000390.1", "WP_000403462.1", "WP_080000391.1", "WP_000800726.1", "WP_033690233.1", "WP_000497514.1", "WP_000273232.1", "WP_000447855.1", "WP_001010215.1", "WP_000577702.1", "WP_000857943.1", "WP_000162820.1", "WP_080024528.1", "WP_080024529.1", "WP_001167502.1", "WP_000791453.1", "WP_001171076.1", "WP_000379370.1", "WP_000862353.1", "WP_000490135.1", "WP_000234333.1", "WP_000706791.1", "WP_001290772.1", "WP_001257760.1", "WP_000025622.1", "WP_001093143.1", "WP_000177395.1", "WP_002061530.1"], "cluster_type": "nrps", "accession": "NZ_JH791951", "description": "Bacillus cereus BAG4X12-1 supercont1.1, whole genome shotgun sequence"}, {"pairings": [["input|c9|2418642-2420073|-|ctg1_2345|", 1, {"perc_ident": 98, "locus_tag": "WP_000169999.1", "end": 2424135, "annotation": "glucose_dehydrogenase", "genecluster": "NZ_JH791951_c8", "start": 2422705, "strand": "-", "name": "IE9_RS12375", "evalue": 5.8e-275, "blastscore": 950, "perc_coverage": 100.0}], ["input|c9|2420209-2420467|+|ctg1_2346|", 2, {"perc_ident": 97, "locus_tag": "WP_000587708.1", "end": 2424529, "annotation": "hypothetical_protein", "genecluster": "NZ_JH791951_c8", "start": 2424272, "strand": "+", "name": "IE9_RS12380", "evalue": 5e-36, "blastscore": 154, "perc_coverage": 100.0}], ["input|c9|2420558-2420738|+|ctg1_2347|", 3, {"perc_ident": 98, "locus_tag": "WP_000026326.1", "end": 2424800, "annotation": "hypothetical_protein", "genecluster": "NZ_JH791951_c8", "start": 2424621, "strand": "+", "name": "IE9_RS12385", "evalue": 1.7e-22, "blastscore": 109, "perc_coverage": 100.0}], ["input|c9|2420931-2421591|-|ctg1_2348|", 4, {"perc_ident": 97, "locus_tag": "WP_000026533.1", "end": 2425649, "annotation": "hypothetical_protein", "genecluster": "NZ_JH791951_c8", "start": 2424990, "strand": "-", "name": "IE9_RS12390", "evalue": 8.4e-120, "blastscore": 434, "perc_coverage": 100.0}], ["input|c9|2421813-2422224|-|ctg1_2349|", 5, {"perc_ident": 100, "locus_tag": "WP_001202618.1", "end": 2426448, "annotation": "NUDIX_pyrophosphatase", "genecluster": "NZ_JH791951_c8", "start": 2426008, "strand": "-", "name": "IE9_RS12400", "evalue": 5.1e-75, "blastscore": 284, "perc_coverage": 100.0}], ["input|c9|2422440-2423556|-|ctg1_2350|", 6, {"perc_ident": 100, "locus_tag": "WP_000844389.1", "end": 2427781, "annotation": "FAD-binding_oxidoreductase", "genecluster": "NZ_JH791951_c8", "start": 2426666, "strand": "-", "name": "IE9_RS12405", "evalue": 4.3e-209, "blastscore": 731, "perc_coverage": 100.0}], ["input|c9|2423682-2424336|-|ctg1_2351|", 7, {"perc_ident": 100, "locus_tag": "WP_000110844.1", "end": 2428561, "annotation": "hypothetical_protein", "genecluster": "NZ_JH791951_c8", "start": 2427908, "strand": "-", "name": "IE9_RS12410", "evalue": 1.3e-117, "blastscore": 426, "perc_coverage": 100.0}], ["input|c9|2424603-2425371|-|ctg1_2352|", 8, {"perc_ident": 93, "locus_tag": "WP_000202805.1", "end": 2429675, "annotation": "arylamine_N-acetyltransferase", "genecluster": "NZ_JH791951_c8", "start": 2428908, "strand": "-", "name": "IE9_RS12420", "evalue": 2e-133, "blastscore": 479, "perc_coverage": 100.0}], ["input|c9|2425560-2426064|-|ctg1_2353|", 9, {"perc_ident": 87, "locus_tag": "WP_080000390.1", "end": 2430390, "annotation": "mep_operon_protein_MepB", "genecluster": "NZ_JH791951_c8", "start": 2429866, "strand": "-", "name": "IE9_RS12425", "evalue": 7.9e-78, "blastscore": 294, "perc_coverage": 100.0}], ["input|c9|2426384-2427077|-|ctg1_2354|", 10, {"perc_ident": 87, "locus_tag": "WP_080000391.1", "end": 2431746, "annotation": "2-haloalkanoic_acid_dehalogenase", "genecluster": "NZ_JH791951_c8", "start": 2431051, "strand": "-", "name": "IE9_RS12435", "evalue": 2.2e-115, "blastscore": 419, "perc_coverage": 100.0}], ["input|c9|2427523-2428189|+|ctg1_2355|", 11, {"perc_ident": 100, "locus_tag": "WP_000800726.1", "end": 2432850, "annotation": "DNA-binding_response_regulator", "genecluster": "NZ_JH791951_c8", "start": 2432185, "strand": "+", "name": "IE9_RS12440", "evalue": 1e-120, "blastscore": 437, "perc_coverage": 100.0}], ["input|c9|2428181-2429654|+|ctg1_2356|", 12, {"perc_ident": 98, "locus_tag": "WP_033690233.1", "end": 2434315, "annotation": "sensor_histidine_kinase", "genecluster": "NZ_JH791951_c8", "start": 2432864, "strand": "+", "name": "IE9_RS12445", "evalue": 3.8e-245, "blastscore": 851, "perc_coverage": 98.57142857142858}], ["input|c9|2429665-2429971|+|ctg1_2357|", 13, {"perc_ident": 94, "locus_tag": "WP_000497514.1", "end": 2434632, "annotation": "DinB_family_protein", "genecluster": "NZ_JH791951_c8", "start": 2434327, "strand": "+", "name": "IE9_RS12450", "evalue": 1.7e-46, "blastscore": 189, "perc_coverage": 100.0}], ["input|c9|2430172-2430355|+|ctg1_2358|", 14, {"perc_ident": 97, "locus_tag": "WP_000273232.1", "end": 2435016, "annotation": "hypothetical_protein", "genecluster": "NZ_JH791951_c8", "start": 2434834, "strand": "+", "name": "IE9_RS12455", "evalue": 2.1e-25, "blastscore": 118, "perc_coverage": 100.0}], ["input|c9|2430650-2431328|-|ctg1_2359|", 15, {"perc_ident": 99, "locus_tag": "WP_000447855.1", "end": 2435986, "annotation": "ABC_transporter_ATP-binding_protein", "genecluster": "NZ_JH791951_c8", "start": 2435309, "strand": "-", "name": "IE9_RS12460", "evalue": 5.6e-119, "blastscore": 431, "perc_coverage": 100.0}], ["input|c9|2431339-2432770|-|ctg1_2360|", 16, {"perc_ident": 100, "locus_tag": "WP_001010215.1", "end": 2437428, "annotation": "ABC_transporter_permease", "genecluster": "NZ_JH791951_c8", "start": 2435998, "strand": "-", "name": "IE9_RS12465", "evalue": 7.1e-257, "blastscore": 890, "perc_coverage": 100.0}], ["input|c9|2433324-2434326|+|ctg1_2362|", 17, {"perc_ident": 98, "locus_tag": "WP_000577702.1", "end": 2439001, "annotation": "abhydrolase_domain-containing_18", "genecluster": "NZ_JH791951_c8", "start": 2438000, "strand": "+", "name": "IE9_RS12470", "evalue": 1.1e-190, "blastscore": 670, "perc_coverage": 100.0}], ["input|c9|2434981-2435938|+|ctg1_2363|", 18, {"perc_ident": 100, "locus_tag": "WP_000857943.1", "end": 2440634, "annotation": "alpha/beta_hydrolase", "genecluster": "NZ_JH791951_c8", "start": 2439678, "strand": "+", "name": "IE9_RS12475", "evalue": 3e-187, "blastscore": 658, "perc_coverage": 100.0}], ["input|c9|2436049-2437504|-|ctg1_2364|", 19, {"perc_ident": 100, "locus_tag": "WP_000162820.1", "end": 2442200, "annotation": "aminotransferase_class_V-fold_PLP-dependent_enzyme", "genecluster": "NZ_JH791951_c8", "start": 2440746, "strand": "-", "name": "IE9_RS12480", "evalue": 1.1e-278, "blastscore": 963, "perc_coverage": 100.0}], ["input|c9|2437559-2444576|-|ctg1_2365|", 20, {"perc_ident": 99, "locus_tag": "WP_080024528.1", "end": 2449299, "annotation": "D-alanine--poly(phosphoribitol)_ligase_subunit_DltA", "genecluster": "NZ_JH791951_c8", "start": 2442256, "strand": "-", "name": "IE9_RS12485", "evalue": 0.0, "blastscore": 4634, "perc_coverage": 100.0}], ["input|c9|2444608-2445586|-|ctg1_2366|", 21, {"perc_ident": 99, "locus_tag": "WP_080024529.1", "end": 2450294, "annotation": "dehydrogenase", "genecluster": "NZ_JH791951_c8", "start": 2449305, "strand": "-", "name": "IE9_RS12490", "evalue": 3.6e-183, "blastscore": 645, "perc_coverage": 100.0}], ["input|c9|2446457-2449016|-|ctg1_2367|", 22, {"perc_ident": 99, "locus_tag": "WP_001167502.1", "end": 2453712, "annotation": "type_I_pullulanase", "genecluster": "NZ_JH791951_c8", "start": 2451154, "strand": "-", "name": "IE9_RS12495", "evalue": 0.0, "blastscore": 1711, "perc_coverage": 100.0}], ["input|c9|2449492-2451196|-|ctg1_2368|", 23, {"perc_ident": 99, "locus_tag": "WP_000791453.1", "end": 2455900, "annotation": "M4_family_peptidase", "genecluster": "NZ_JH791951_c8", "start": 2454197, "strand": "-", "name": "IE9_RS12500", "evalue": 0.0, "blastscore": 1097, "perc_coverage": 100.0}], ["input|c9|2451536-2453489|-|ctg1_2369|", 24, {"perc_ident": 100, "locus_tag": "WP_001171076.1", "end": 2458193, "annotation": "2',3'-cyclic-nucleotide_2'-phosphodiesterase", "genecluster": "NZ_JH791951_c8", "start": 2456241, "strand": "-", "name": "IE9_RS12505", "evalue": 0.0, "blastscore": 1301, "perc_coverage": 100.0}], ["input|c9|2454025-2454541|-|ctg1_2370|", 25, {"perc_ident": 100, "locus_tag": "WP_000379370.1", "end": 2459245, "annotation": "DinB_family_protein", "genecluster": "NZ_JH791951_c8", "start": 2458730, "strand": "-", "name": "IE9_RS12510", "evalue": 2.4e-90, "blastscore": 336, "perc_coverage": 100.0}], ["input|c9|2454670-2455147|-|ctg1_2371|", 26, {"perc_ident": 100, "locus_tag": "WP_000862353.1", "end": 2459850, "annotation": "AraC_family_transcriptional_regulator", "genecluster": "NZ_JH791951_c8", "start": 2459374, "strand": "-", "name": "IE9_RS12515", "evalue": 5.3e-92, "blastscore": 341, "perc_coverage": 100.0}], ["input|c9|2455701-2457006|+|ctg1_2372|", 27, {"perc_ident": 100, "locus_tag": "WP_000490135.1", "end": 2461709, "annotation": "preprotein_translocase_subunit_SecY", "genecluster": "NZ_JH791951_c8", "start": 2460405, "strand": "+", "name": "IE9_RS12520", "evalue": 5.7e-237, "blastscore": 824, "perc_coverage": 100.0}], ["input|c9|2457091-2458009|-|ctg1_2373|", 28, {"perc_ident": 100, "locus_tag": "WP_000234333.1", "end": 2462712, "annotation": "EamA_family_transporter", "genecluster": "NZ_JH791951_c8", "start": 2461795, "strand": "-", "name": "IE9_RS12525", "evalue": 2.4e-165, "blastscore": 586, "perc_coverage": 100.0}], ["input|c9|2458157-2459591|+|ctg1_2374|", 29, {"perc_ident": 100, "locus_tag": "WP_000706791.1", "end": 2464294, "annotation": "PLP-dependent_aminotransferase_family_protein", "genecluster": "NZ_JH791951_c8", "start": 2462861, "strand": "+", "name": "IE9_RS12530", "evalue": 9.6e-278, "blastscore": 960, "perc_coverage": 100.0}], ["input|c9|2460088-2460931|+|ctg1_2376|", 31, {"perc_ident": 99, "locus_tag": "WP_001290772.1", "end": 2465633, "annotation": "putative_esterase", "genecluster": "NZ_JH791951_c8", "start": 2464779, "strand": "+", "name": "IE9_RS12540", "evalue": 7.3e-161, "blastscore": 571, "perc_coverage": 100.0}], ["input|c9|2461045-2461381|-|ctg1_2377|", 32, {"perc_ident": 100, "locus_tag": "WP_001257760.1", "end": 2466083, "annotation": "hypothetical_protein", "genecluster": "NZ_JH791951_c8", "start": 2465748, "strand": "-", "name": "IE9_RS12545", "evalue": 6e-58, "blastscore": 227, "perc_coverage": 100.0}], ["input|c9|2461392-2462562|-|ctg1_2378|", 33, {"perc_ident": 100, "locus_tag": "WP_000025622.1", "end": 2467264, "annotation": "peptide_ABC_transporter_substrate-binding_protein", "genecluster": "NZ_JH791951_c8", "start": 2466095, "strand": "-", "name": "IE9_RS12550", "evalue": 2.7e-222, "blastscore": 775, "perc_coverage": 100.0}], ["input|c9|2462770-2463175|+|ctg1_2379|", 34, {"perc_ident": 99, "locus_tag": "WP_001093143.1", "end": 2467877, "annotation": "hypothetical_protein", "genecluster": "NZ_JH791951_c8", "start": 2467473, "strand": "+", "name": "IE9_RS12555", "evalue": 5.6e-66, "blastscore": 254, "perc_coverage": 100.0}], ["input|c9|2463219-2463756|-|ctg1_2380|", 35, {"perc_ident": 99, "locus_tag": "WP_000177395.1", "end": 2468458, "annotation": "DUF1697_domain-containing_protein", "genecluster": "NZ_JH791951_c8", "start": 2467922, "strand": "-", "name": "IE9_RS12560", "evalue": 1.4e-93, "blastscore": 346, "perc_coverage": 100.0}], ["input|c9|2463785-2464013|-|ctg1_2381|", 36, {"perc_ident": 100, "locus_tag": "WP_002061530.1", "end": 2468754, "annotation": "membrane_protein", "genecluster": "NZ_JH791951_c8", "start": 2468488, "strand": "-", "name": "IE9_RS12565", "evalue": 4e-37, "blastscore": 158, "perc_coverage": 100.0}]], "core_bonus": 3, "synteny_score": 32, "hits": 35, "blast_score": 24253.0, "core_gene_hits": 1}], [{"cluster_label": "c7", "tags": ["BHV55_RS22215", "BHV55_RS22220", "BHV55_RS22225", "BHV55_RS22230", "BHV55_RS28575", "BHV55_RS22235", "BHV55_RS22240", "BHV55_RS22245", "BHV55_RS22250", "BHV55_RS22255", "BHV55_RS22260", "BHV55_RS22265", "BHV55_RS22270", "BHV55_RS22275", "BHV55_RS22280", "BHV55_RS22285", "BHV55_RS22290", "BHV55_RS22295", "BHV55_RS22300", "BHV55_RS22305", "BHV55_RS22310", "BHV55_RS22315", "BHV55_RS22320", "BHV55_RS22325", "BHV55_RS22330", "BHV55_RS22335", "BHV55_RS22340", "BHV55_RS22345", "BHV55_RS22350", "BHV55_RS22355", "BHV55_RS22360", "BHV55_RS22365", "BHV55_RS22370", "BHV55_RS22375", "BHV55_RS22380", "BHV55_RS22385", "BHV55_RS22390", "BHV55_RS22395"], "proteins": ["WP_070757830.1", "WP_000587708.1", "WP_000026326.1", "WP_000026533.1", "WP_000511706.1", "WP_001202618.1", "WP_000844389.1", "WP_070757832.1", "WP_001147161.1", "WP_070757834.1", "WP_080000390.1", "WP_000403462.1", "WP_083320217.1", "WP_000800726.1", "WP_070757976.1", "WP_000497514.1", "WP_000273232.1", "WP_000447855.1", "WP_070757838.1", "WP_070757840.1", "WP_000857943.1", "WP_000162820.1", "WP_070757842.1", "WP_083320218.1", "WP_070757846.1", "WP_070757848.1", "WP_001171076.1", "WP_000379370.1", "WP_070757850.1", "WP_000490135.1", "WP_070757852.1", "WP_000706791.1", "WP_001290770.1", "WP_001257760.1", "WP_000025622.1", "WP_001093143.1", "WP_000177395.1", "WP_009327034.1"], "cluster_type": "nrps", "accession": "NZ_MJBF01000029", "description": "Bacillus sp. RZ2MS9 RZ2M29_5, whole genome shotgun sequence"}, {"pairings": [["input|c9|2418642-2420073|-|ctg1_2345|", 1, {"perc_ident": 98, "locus_tag": "WP_070757830.1", "end": 92031, "annotation": "glucose_dehydrogenase", "genecluster": "NZ_MJBF01000029_c7", "start": 90601, "strand": "-", "name": "BHV55_RS22215", "evalue": 7.6e-275, "blastscore": 950, "perc_coverage": 100.0}], ["input|c9|2420209-2420467|+|ctg1_2346|", 2, {"perc_ident": 97, "locus_tag": "WP_000587708.1", "end": 92425, "annotation": "hypothetical_protein", "genecluster": "NZ_MJBF01000029_c7", "start": 92168, "strand": "+", "name": "BHV55_RS22220", "evalue": 5e-36, "blastscore": 154, "perc_coverage": 100.0}], ["input|c9|2420558-2420738|+|ctg1_2347|", 3, {"perc_ident": 98, "locus_tag": "WP_000026326.1", "end": 92696, "annotation": "hypothetical_protein", "genecluster": "NZ_MJBF01000029_c7", "start": 92517, "strand": "+", "name": "BHV55_RS22225", "evalue": 1.7e-22, "blastscore": 109, "perc_coverage": 100.0}], ["input|c9|2420931-2421591|-|ctg1_2348|", 4, {"perc_ident": 97, "locus_tag": "WP_000026533.1", "end": 93545, "annotation": "hypothetical_protein", "genecluster": "NZ_MJBF01000029_c7", "start": 92886, "strand": "-", "name": "BHV55_RS22230", "evalue": 8.4e-120, "blastscore": 434, "perc_coverage": 100.0}], ["input|c9|2421813-2422224|-|ctg1_2349|", 5, {"perc_ident": 100, "locus_tag": "WP_001202618.1", "end": 94344, "annotation": "NUDIX_pyrophosphatase", "genecluster": "NZ_MJBF01000029_c7", "start": 93904, "strand": "-", "name": "BHV55_RS22235", "evalue": 5.1e-75, "blastscore": 284, "perc_coverage": 100.0}], ["input|c9|2422440-2423556|-|ctg1_2350|", 6, {"perc_ident": 100, "locus_tag": "WP_000844389.1", "end": 95677, "annotation": "FAD-binding_oxidoreductase", "genecluster": "NZ_MJBF01000029_c7", "start": 94562, "strand": "-", "name": "BHV55_RS22240", "evalue": 4.3e-209, "blastscore": 731, "perc_coverage": 100.0}], ["input|c9|2423682-2424336|-|ctg1_2351|", 7, {"perc_ident": 99, "locus_tag": "WP_070757832.1", "end": 96457, "annotation": "hypothetical_protein", "genecluster": "NZ_MJBF01000029_c7", "start": 95804, "strand": "-", "name": "BHV55_RS22245", "evalue": 3.9e-117, "blastscore": 425, "perc_coverage": 100.0}], ["input|c9|2424603-2425371|-|ctg1_2352|", 8, {"perc_ident": 93, "locus_tag": "WP_070757834.1", "end": 97571, "annotation": "arylamine_N-acetyltransferase", "genecluster": "NZ_MJBF01000029_c7", "start": 96804, "strand": "-", "name": "BHV55_RS22255", "evalue": 1e-132, "blastscore": 477, "perc_coverage": 100.0}], ["input|c9|2425560-2426064|-|ctg1_2353|", 9, {"perc_ident": 87, "locus_tag": "WP_080000390.1", "end": 98286, "annotation": "mep_operon_protein_MepB", "genecluster": "NZ_MJBF01000029_c7", "start": 97762, "strand": "-", "name": "BHV55_RS22260", "evalue": 7.9e-78, "blastscore": 294, "perc_coverage": 100.0}], ["input|c9|2426384-2427077|-|ctg1_2354|", 10, {"perc_ident": 87, "locus_tag": "WP_083320217.1", "end": 99642, "annotation": "2-haloalkanoic_acid_dehalogenase", "genecluster": "NZ_MJBF01000029_c7", "start": 98947, "strand": "-", "name": "BHV55_RS22270", "evalue": 1.1e-114, "blastscore": 417, "perc_coverage": 100.0}], ["input|c9|2427523-2428189|+|ctg1_2355|", 11, {"perc_ident": 100, "locus_tag": "WP_000800726.1", "end": 100746, "annotation": "DNA-binding_response_regulator", "genecluster": "NZ_MJBF01000029_c7", "start": 100081, "strand": "+", "name": "BHV55_RS22275", "evalue": 1e-120, "blastscore": 437, "perc_coverage": 100.0}], ["input|c9|2428181-2429654|+|ctg1_2356|", 12, {"perc_ident": 97, "locus_tag": "WP_070757976.1", "end": 102211, "annotation": "sensor_histidine_kinase", "genecluster": "NZ_MJBF01000029_c7", "start": 100760, "strand": "+", "name": "BHV55_RS22280", "evalue": 8.4e-245, "blastscore": 850, "perc_coverage": 98.57142857142858}], ["input|c9|2429665-2429971|+|ctg1_2357|", 13, {"perc_ident": 94, "locus_tag": "WP_000497514.1", "end": 102528, "annotation": "DinB_family_protein", "genecluster": "NZ_MJBF01000029_c7", "start": 102223, "strand": "+", "name": "BHV55_RS22285", "evalue": 1.7e-46, "blastscore": 189, "perc_coverage": 100.0}], ["input|c9|2430172-2430355|+|ctg1_2358|", 14, {"perc_ident": 97, "locus_tag": "WP_000273232.1", "end": 102912, "annotation": "hypothetical_protein", "genecluster": "NZ_MJBF01000029_c7", "start": 102730, "strand": "+", "name": "BHV55_RS22290", "evalue": 2.1e-25, "blastscore": 118, "perc_coverage": 100.0}], ["input|c9|2430650-2431328|-|ctg1_2359|", 15, {"perc_ident": 99, "locus_tag": "WP_000447855.1", "end": 103882, "annotation": "ABC_transporter_ATP-binding_protein", "genecluster": "NZ_MJBF01000029_c7", "start": 103205, "strand": "-", "name": "BHV55_RS22295", "evalue": 5.6e-119, "blastscore": 431, "perc_coverage": 100.0}], ["input|c9|2431339-2432770|-|ctg1_2360|", 16, {"perc_ident": 100, "locus_tag": "WP_070757838.1", "end": 105324, "annotation": "ABC_transporter_permease", "genecluster": "NZ_MJBF01000029_c7", "start": 103894, "strand": "-", "name": "BHV55_RS22300", "evalue": 9.3e-257, "blastscore": 890, "perc_coverage": 100.0}], ["input|c9|2433324-2434326|+|ctg1_2362|", 17, {"perc_ident": 97, "locus_tag": "WP_070757840.1", "end": 106897, "annotation": "abhydrolase_domain-containing_18", "genecluster": "NZ_MJBF01000029_c7", "start": 105896, "strand": "+", "name": "BHV55_RS22305", "evalue": 5.2e-190, "blastscore": 668, "perc_coverage": 100.0}], ["input|c9|2434981-2435938|+|ctg1_2363|", 18, {"perc_ident": 100, "locus_tag": "WP_000857943.1", "end": 108485, "annotation": "alpha/beta_hydrolase", "genecluster": "NZ_MJBF01000029_c7", "start": 107529, "strand": "+", "name": "BHV55_RS22310", "evalue": 3e-187, "blastscore": 658, "perc_coverage": 100.0}], ["input|c9|2436049-2437504|-|ctg1_2364|", 19, {"perc_ident": 100, "locus_tag": "WP_000162820.1", "end": 110051, "annotation": "aminotransferase_class_V-fold_PLP-dependent_enzyme", "genecluster": "NZ_MJBF01000029_c7", "start": 108597, "strand": "-", "name": "BHV55_RS22315", "evalue": 1.1e-278, "blastscore": 963, "perc_coverage": 100.0}], ["input|c9|2437559-2444576|-|ctg1_2365|", 20, {"perc_ident": 99, "locus_tag": "WP_070757842.1", "end": 117123, "annotation": "D-alanine--poly(phosphoribitol)_ligase_subunit_DltA", "genecluster": "NZ_MJBF01000029_c7", "start": 110107, "strand": "-", "name": "BHV55_RS22320", "evalue": 0.0, "blastscore": 4634, "perc_coverage": 100.0}], ["input|c9|2444608-2445586|-|ctg1_2366|", 21, {"perc_ident": 98, "locus_tag": "WP_083320218.1", "end": 118146, "annotation": "dehydrogenase", "genecluster": "NZ_MJBF01000029_c7", "start": 117157, "strand": "-", "name": "BHV55_RS22325", "evalue": 7.9e-183, "blastscore": 644, "perc_coverage": 100.0}], ["input|c9|2446457-2449016|-|ctg1_2367|", 22, {"perc_ident": 99, "locus_tag": "WP_070757846.1", "end": 121564, "annotation": "type_I_pullulanase", "genecluster": "NZ_MJBF01000029_c7", "start": 119006, "strand": "-", "name": "BHV55_RS22330", "evalue": 0.0, "blastscore": 1717, "perc_coverage": 100.0}], ["input|c9|2449492-2451196|-|ctg1_2368|", 23, {"perc_ident": 98, "locus_tag": "WP_070757848.1", "end": 123753, "annotation": "M4_family_peptidase", "genecluster": "NZ_MJBF01000029_c7", "start": 122050, "strand": "-", "name": "BHV55_RS22335", "evalue": 0.0, "blastscore": 1096, "perc_coverage": 100.0}], ["input|c9|2451536-2453489|-|ctg1_2369|", 24, {"perc_ident": 100, "locus_tag": "WP_001171076.1", "end": 126046, "annotation": "2',3'-cyclic-nucleotide_2'-phosphodiesterase", "genecluster": "NZ_MJBF01000029_c7", "start": 124094, "strand": "-", "name": "BHV55_RS22340", "evalue": 0.0, "blastscore": 1301, "perc_coverage": 100.0}], ["input|c9|2454025-2454541|-|ctg1_2370|", 25, {"perc_ident": 100, "locus_tag": "WP_000379370.1", "end": 127098, "annotation": "DinB_family_protein", "genecluster": "NZ_MJBF01000029_c7", "start": 126583, "strand": "-", "name": "BHV55_RS22345", "evalue": 2.4e-90, "blastscore": 336, "perc_coverage": 100.0}], ["input|c9|2454670-2455147|-|ctg1_2371|", 26, {"perc_ident": 99, "locus_tag": "WP_070757850.1", "end": 127703, "annotation": "AraC_family_transcriptional_regulator", "genecluster": "NZ_MJBF01000029_c7", "start": 127227, "strand": "-", "name": "BHV55_RS22350", "evalue": 1.6e-91, "blastscore": 339, "perc_coverage": 100.0}], ["input|c9|2455701-2457006|+|ctg1_2372|", 27, {"perc_ident": 100, "locus_tag": "WP_000490135.1", "end": 129562, "annotation": "preprotein_translocase_subunit_SecY", "genecluster": "NZ_MJBF01000029_c7", "start": 128258, "strand": "+", "name": "BHV55_RS22355", "evalue": 5.7e-237, "blastscore": 824, "perc_coverage": 100.0}], ["input|c9|2457091-2458009|-|ctg1_2373|", 28, {"perc_ident": 100, "locus_tag": "WP_070757852.1", "end": 130565, "annotation": "transporter", "genecluster": "NZ_MJBF01000029_c7", "start": 129648, "strand": "-", "name": "BHV55_RS22360", "evalue": 1.2e-164, "blastscore": 583, "perc_coverage": 100.0}], ["input|c9|2458157-2459591|+|ctg1_2374|", 29, {"perc_ident": 100, "locus_tag": "WP_000706791.1", "end": 132147, "annotation": "PLP-dependent_aminotransferase_family_protein", "genecluster": "NZ_MJBF01000029_c7", "start": 130714, "strand": "+", "name": "BHV55_RS22365", "evalue": 9.6e-278, "blastscore": 960, "perc_coverage": 100.0}], ["input|c9|2460088-2460931|+|ctg1_2376|", 31, {"perc_ident": 100, "locus_tag": "WP_001290770.1", "end": 133487, "annotation": "putative_esterase", "genecluster": "NZ_MJBF01000029_c7", "start": 132633, "strand": "+", "name": "BHV55_RS22370", "evalue": 1.9e-161, "blastscore": 572, "perc_coverage": 100.0}], ["input|c9|2461045-2461381|-|ctg1_2377|", 32, {"perc_ident": 100, "locus_tag": "WP_001257760.1", "end": 133937, "annotation": "hypothetical_protein", "genecluster": "NZ_MJBF01000029_c7", "start": 133602, "strand": "-", "name": "BHV55_RS22375", "evalue": 6e-58, "blastscore": 227, "perc_coverage": 100.0}], ["input|c9|2461392-2462562|-|ctg1_2378|", 33, {"perc_ident": 100, "locus_tag": "WP_000025622.1", "end": 135118, "annotation": "peptide_ABC_transporter_substrate-binding_protein", "genecluster": "NZ_MJBF01000029_c7", "start": 133949, "strand": "-", "name": "BHV55_RS22380", "evalue": 2.7e-222, "blastscore": 775, "perc_coverage": 100.0}], ["input|c9|2462770-2463175|+|ctg1_2379|", 34, {"perc_ident": 99, "locus_tag": "WP_001093143.1", "end": 135731, "annotation": "hypothetical_protein", "genecluster": "NZ_MJBF01000029_c7", "start": 135327, "strand": "+", "name": "BHV55_RS22385", "evalue": 5.6e-66, "blastscore": 254, "perc_coverage": 100.0}], ["input|c9|2463219-2463756|-|ctg1_2380|", 35, {"perc_ident": 99, "locus_tag": "WP_000177395.1", "end": 136312, "annotation": "DUF1697_domain-containing_protein", "genecluster": "NZ_MJBF01000029_c7", "start": 135776, "strand": "-", "name": "BHV55_RS22390", "evalue": 1.4e-93, "blastscore": 346, "perc_coverage": 100.0}], ["input|c9|2463785-2464013|-|ctg1_2381|", 36, {"perc_ident": 100, "locus_tag": "WP_009327034.1", "end": 136608, "annotation": "membrane_protein", "genecluster": "NZ_MJBF01000029_c7", "start": 136342, "strand": "-", "name": "BHV55_RS22395", "evalue": 4e-37, "blastscore": 158, "perc_coverage": 100.0}]], "core_bonus": 3, "synteny_score": 32, "hits": 35, "blast_score": 24245.0, "core_gene_hits": 1}], [{"cluster_label": "c4", "tags": ["DJ50_RS17160", "DJ50_RS17165", "DJ50_RS17170", "DJ50_RS17175", "DJ50_RS17180", "DJ50_RS17185", "DJ50_RS17195", "DJ50_RS17200", "DJ50_RS17205", "DJ50_RS31775", "DJ50_RS17210", "DJ50_RS17215", "DJ50_RS17220", "DJ50_RS17225", "DJ50_RS17230", "DJ50_RS17235", "DJ50_RS17240", "DJ50_RS17245", "DJ50_RS17250", "DJ50_RS17255", "DJ50_RS17260", "DJ50_RS17265", "DJ50_RS17270", "DJ50_RS17275", "DJ50_RS17280", "DJ50_RS17285", "DJ50_RS17290", "DJ50_RS17295", "DJ50_RS17300", "DJ50_RS17305", "DJ50_RS17310", "DJ50_RS17315", "DJ50_RS17320", "DJ50_RS17325", "DJ50_RS17330", "DJ50_RS17335", "DJ50_RS17340", "DJ50_RS17345"], "proteins": ["WP_001999923.1", "WP_000177392.1", "WP_001093144.1", "WP_000025622.1", "WP_001257760.1", "WP_001290766.1", "WP_000706799.1", "WP_000234333.1", "WP_000490131.1", "DJ50_RS31775", "WP_000862356.1", "WP_000379372.1", "WP_001171078.1", "WP_000791444.1", "WP_001167512.1", "WP_001999891.1", "WP_082186590.1", "DJ50_RS17245", "WP_000857943.1", "WP_000577704.1", "WP_001010231.1", "WP_000447863.1", "WP_000273229.1", "WP_001167106.1", "WP_001999896.1", "WP_000800727.1", "WP_080467910.1", "WP_000403464.1", "WP_080451570.1", "WP_000202743.1", "WP_001147158.1", "WP_000110844.1", "WP_000844388.1", "WP_001202591.1", "WP_000026530.1", "WP_000026325.1", "WP_000587705.1", "WP_000170005.1"], "cluster_type": "nrps", "accession": "NZ_KN050654", "description": "Bacillus cereus ATCC 10876 scaffold1, whole genome shotgun sequence"}, {"pairings": [["input|c9|2418642-2420073|-|ctg1_2345|", 1, {"perc_ident": 99, "locus_tag": "WP_000170005.1", "end": 3476016, "annotation": "glucose_dehydrogenase", "genecluster": "NZ_KN050654_c4", "start": 3474586, "strand": "+", "name": "DJ50_RS17345", "evalue": 1.1e-276, "blastscore": 956, "perc_coverage": 100.0}], ["input|c9|2420209-2420467|+|ctg1_2346|", 2, {"perc_ident": 98, "locus_tag": "WP_000587705.1", "end": 3474449, "annotation": "hypothetical_protein", "genecluster": "NZ_KN050654_c4", "start": 3474192, "strand": "-", "name": "DJ50_RS17340", "evalue": 4.5e-37, "blastscore": 158, "perc_coverage": 100.0}], ["input|c9|2420558-2420738|+|ctg1_2347|", 3, {"perc_ident": 100, "locus_tag": "WP_000026325.1", "end": 3474100, "annotation": "hypothetical_protein", "genecluster": "NZ_KN050654_c4", "start": 3473921, "strand": "-", "name": "DJ50_RS17335", "evalue": 1.3e-22, "blastscore": 109, "perc_coverage": 100.0}], ["input|c9|2420931-2421591|-|ctg1_2348|", 4, {"perc_ident": 100, "locus_tag": "WP_000026530.1", "end": 3473731, "annotation": "serine/threonine_protein_kinase", "genecluster": "NZ_KN050654_c4", "start": 3473072, "strand": "+", "name": "DJ50_RS17330", "evalue": 1.4e-122, "blastscore": 443, "perc_coverage": 100.0}], ["input|c9|2421813-2422224|-|ctg1_2349|", 5, {"perc_ident": 96, "locus_tag": "WP_001202591.1", "end": 3472880, "annotation": "NUDIX_pyrophosphatase", "genecluster": "NZ_KN050654_c4", "start": 3472440, "strand": "+", "name": "DJ50_RS17325", "evalue": 4.5e-71, "blastscore": 271, "perc_coverage": 100.0}], ["input|c9|2422440-2423556|-|ctg1_2350|", 6, {"perc_ident": 99, "locus_tag": "WP_000844388.1", "end": 3472223, "annotation": "FAD-binding_oxidoreductase", "genecluster": "NZ_KN050654_c4", "start": 3471108, "strand": "+", "name": "DJ50_RS17320", "evalue": 5.6e-209, "blastscore": 731, "perc_coverage": 100.0}], ["input|c9|2423682-2424336|-|ctg1_2351|", 7, {"perc_ident": 100, "locus_tag": "WP_000110844.1", "end": 3470981, "annotation": "hypothetical_protein", "genecluster": "NZ_KN050654_c4", "start": 3470328, "strand": "+", "name": "DJ50_RS17315", "evalue": 1.3e-117, "blastscore": 426, "perc_coverage": 100.0}], ["input|c9|2424603-2425371|-|ctg1_2352|", 8, {"perc_ident": 94, "locus_tag": "WP_000202743.1", "end": 3469982, "annotation": "arylamine_N-acetyltransferase", "genecluster": "NZ_KN050654_c4", "start": 3469215, "strand": "+", "name": "DJ50_RS17305", "evalue": 5.3e-134, "blastscore": 481, "perc_coverage": 100.0}], ["input|c9|2425560-2426064|-|ctg1_2353|", 9, {"perc_ident": 95, "locus_tag": "WP_080451570.1", "end": 3469024, "annotation": "mep_operon_protein_MepB", "genecluster": "NZ_KN050654_c4", "start": 3468500, "strand": "+", "name": "DJ50_RS17300", "evalue": 1.6e-78, "blastscore": 296, "perc_coverage": 100.0}], ["input|c9|2426384-2427077|-|ctg1_2354|", 10, {"perc_ident": 94, "locus_tag": "WP_080467910.1", "end": 3467834, "annotation": "2-haloalkanoic_acid_dehalogenase", "genecluster": "NZ_KN050654_c4", "start": 3467139, "strand": "+", "name": "DJ50_RS17290", "evalue": 2.6e-124, "blastscore": 449, "perc_coverage": 100.0}], ["input|c9|2427523-2428189|+|ctg1_2355|", 11, {"perc_ident": 100, "locus_tag": "WP_000800727.1", "end": 3466701, "annotation": "DNA-binding_response_regulator", "genecluster": "NZ_KN050654_c4", "start": 3466036, "strand": "-", "name": "DJ50_RS17285", "evalue": 7.6e-121, "blastscore": 437, "perc_coverage": 100.0}], ["input|c9|2428181-2429654|+|ctg1_2356|", 12, {"perc_ident": 99, "locus_tag": "WP_001999896.1", "end": 3466022, "annotation": "sensor_histidine_kinase", "genecluster": "NZ_KN050654_c4", "start": 3464571, "strand": "-", "name": "DJ50_RS17280", "evalue": 7.3e-249, "blastscore": 864, "perc_coverage": 98.57142857142858}], ["input|c9|2429665-2429971|+|ctg1_2357|", 13, {"perc_ident": 96, "locus_tag": "WP_001167106.1", "end": 3464242, "annotation": "DinB_family_protein", "genecluster": "NZ_KN050654_c4", "start": 3463706, "strand": "-", "name": "DJ50_RS17275", "evalue": 2.7e-41, "blastscore": 172, "perc_coverage": 90.0990099009901}], ["input|c9|2430172-2430355|+|ctg1_2358|", 14, {"perc_ident": 100, "locus_tag": "WP_000273229.1", "end": 3463504, "annotation": "hypothetical_protein", "genecluster": "NZ_KN050654_c4", "start": 3463322, "strand": "-", "name": "DJ50_RS17270", "evalue": 2.5e-26, "blastscore": 121, "perc_coverage": 100.0}], ["input|c9|2430650-2431328|-|ctg1_2359|", 15, {"perc_ident": 100, "locus_tag": "WP_000447863.1", "end": 3463029, "annotation": "ABC_transporter_ATP-binding_protein", "genecluster": "NZ_KN050654_c4", "start": 3462352, "strand": "+", "name": "DJ50_RS17265", "evalue": 2.5e-119, "blastscore": 432, "perc_coverage": 100.0}], ["input|c9|2431339-2432770|-|ctg1_2360|", 16, {"perc_ident": 99, "locus_tag": "WP_001010231.1", "end": 3462340, "annotation": "ABC_transporter_permease", "genecluster": "NZ_KN050654_c4", "start": 3460910, "strand": "+", "name": "DJ50_RS17260", "evalue": 2.8e-253, "blastscore": 878, "perc_coverage": 100.0}], ["input|c9|2433324-2434326|+|ctg1_2362|", 17, {"perc_ident": 97, "locus_tag": "WP_000577704.1", "end": 3460353, "annotation": "hypothetical_protein", "genecluster": "NZ_KN050654_c4", "start": 3459352, "strand": "-", "name": "DJ50_RS17255", "evalue": 8.9e-190, "blastscore": 667, "perc_coverage": 100.0}], ["input|c9|2434981-2435938|+|ctg1_2363|", 18, {"perc_ident": 100, "locus_tag": "WP_000857943.1", "end": 3458720, "annotation": "alpha/beta_hydrolase", "genecluster": "NZ_KN050654_c4", "start": 3457764, "strand": "-", "name": "DJ50_RS17250", "evalue": 3e-187, "blastscore": 658, "perc_coverage": 100.0}], ["input|c9|2436049-2437504|-|ctg1_2364|", 19, {"perc_ident": 97, "locus_tag": "DJ50_RS17245", "end": 3457652, "annotation": "2,4-diaminobutyrate_decarboxylase", "genecluster": "NZ_KN050654_c4", "start": 3456199, "strand": "+", "name": "DJ50_RS17245", "evalue": 1.3e-48, "blastscore": 198, "perc_coverage": 20.454545454545457}], ["input|c9|2437559-2444576|-|ctg1_2365|", 20, {"perc_ident": 99, "locus_tag": "WP_082186590.1", "end": 3456143, "annotation": "non-ribosomal_peptide_synthetase", "genecluster": "NZ_KN050654_c4", "start": 3449100, "strand": "+", "name": "DJ50_RS17240", "evalue": 0.0, "blastscore": 4614, "perc_coverage": 100.0}], ["input|c9|2444608-2445586|-|ctg1_2366|", 21, {"perc_ident": 99, "locus_tag": "WP_001999891.1", "end": 3449094, "annotation": "dehydrogenase", "genecluster": "NZ_KN050654_c4", "start": 3448105, "strand": "+", "name": "DJ50_RS17235", "evalue": 1.3e-182, "blastscore": 643, "perc_coverage": 100.0}], ["input|c9|2446457-2449016|-|ctg1_2367|", 22, {"perc_ident": 99, "locus_tag": "WP_001167512.1", "end": 3447245, "annotation": "type_I_pullulanase", "genecluster": "NZ_KN050654_c4", "start": 3444687, "strand": "+", "name": "DJ50_RS17230", "evalue": 0.0, "blastscore": 1715, "perc_coverage": 100.0}], ["input|c9|2449492-2451196|-|ctg1_2368|", 23, {"perc_ident": 100, "locus_tag": "WP_000791444.1", "end": 3444203, "annotation": "M4_family_peptidase", "genecluster": "NZ_KN050654_c4", "start": 3442500, "strand": "+", "name": "DJ50_RS17225", "evalue": 0.0, "blastscore": 1104, "perc_coverage": 100.0}], ["input|c9|2451536-2453489|-|ctg1_2369|", 24, {"perc_ident": 100, "locus_tag": "WP_001171078.1", "end": 3442159, "annotation": "2',3'-cyclic-nucleotide_2'-phosphodiesterase", "genecluster": "NZ_KN050654_c4", "start": 3440207, "strand": "+", "name": "DJ50_RS17220", "evalue": 0.0, "blastscore": 1306, "perc_coverage": 100.0}], ["input|c9|2454025-2454541|-|ctg1_2370|", 25, {"perc_ident": 97, "locus_tag": "WP_000379372.1", "end": 3439673, "annotation": "DinB_family_protein", "genecluster": "NZ_KN050654_c4", "start": 3439158, "strand": "+", "name": "DJ50_RS17215", "evalue": 1.5e-87, "blastscore": 326, "perc_coverage": 100.0}], ["input|c9|2454670-2455147|-|ctg1_2371|", 26, {"perc_ident": 96, "locus_tag": "WP_000862356.1", "end": 3439029, "annotation": "AraC_family_transcriptional_regulator", "genecluster": "NZ_KN050654_c4", "start": 3438553, "strand": "+", "name": "DJ50_RS17210", "evalue": 4e-87, "blastscore": 325, "perc_coverage": 100.0}], ["input|c9|2455701-2457006|+|ctg1_2372|", 27, {"perc_ident": 100, "locus_tag": "WP_000490131.1", "end": 3437997, "annotation": "preprotein_translocase_subunit_SecY", "genecluster": "NZ_KN050654_c4", "start": 3436693, "strand": "-", "name": "DJ50_RS17205", "evalue": 2.8e-236, "blastscore": 822, "perc_coverage": 100.0}], ["input|c9|2457091-2458009|-|ctg1_2373|", 28, {"perc_ident": 100, "locus_tag": "WP_000234333.1", "end": 3436608, "annotation": "EamA_family_transporter", "genecluster": "NZ_KN050654_c4", "start": 3435691, "strand": "+", "name": "DJ50_RS17200", "evalue": 2.4e-165, "blastscore": 586, "perc_coverage": 100.0}], ["input|c9|2458157-2459591|+|ctg1_2374|", 29, {"perc_ident": 99, "locus_tag": "WP_000706799.1", "end": 3435542, "annotation": "PLP-dependent_aminotransferase_family_protein", "genecluster": "NZ_KN050654_c4", "start": 3434109, "strand": "-", "name": "DJ50_RS17195", "evalue": 8.9e-276, "blastscore": 953, "perc_coverage": 100.0}], ["input|c9|2460088-2460931|+|ctg1_2376|", 31, {"perc_ident": 99, "locus_tag": "WP_001290766.1", "end": 3433623, "annotation": "putative_esterase", "genecluster": "NZ_KN050654_c4", "start": 3432769, "strand": "-", "name": "DJ50_RS17185", "evalue": 1.8e-159, "blastscore": 566, "perc_coverage": 100.0}], ["input|c9|2461045-2461381|-|ctg1_2377|", 32, {"perc_ident": 100, "locus_tag": "WP_001257760.1", "end": 3432653, "annotation": "hypothetical_protein", "genecluster": "NZ_KN050654_c4", "start": 3432318, "strand": "+", "name": "DJ50_RS17180", "evalue": 6e-58, "blastscore": 227, "perc_coverage": 100.0}], ["input|c9|2461392-2462562|-|ctg1_2378|", 33, {"perc_ident": 100, "locus_tag": "WP_000025622.1", "end": 3432306, "annotation": "peptide_ABC_transporter_substrate-binding_protein", "genecluster": "NZ_KN050654_c4", "start": 3431137, "strand": "+", "name": "DJ50_RS17175", "evalue": 2.7e-222, "blastscore": 775, "perc_coverage": 100.0}], ["input|c9|2462770-2463175|+|ctg1_2379|", 34, {"perc_ident": 99, "locus_tag": "WP_001093144.1", "end": 3430928, "annotation": "hypothetical_protein", "genecluster": "NZ_KN050654_c4", "start": 3430524, "strand": "-", "name": "DJ50_RS17170", "evalue": 7.3e-66, "blastscore": 254, "perc_coverage": 100.0}], ["input|c9|2463219-2463756|-|ctg1_2380|", 35, {"perc_ident": 98, "locus_tag": "WP_000177392.1", "end": 3430479, "annotation": "DUF1697_domain-containing_protein", "genecluster": "NZ_KN050654_c4", "start": 3429943, "strand": "+", "name": "DJ50_RS17165", "evalue": 3.5e-92, "blastscore": 342, "perc_coverage": 100.0}], ["input|c9|2463785-2464013|-|ctg1_2381|", 36, {"perc_ident": 99, "locus_tag": "WP_001999923.1", "end": 3429913, "annotation": "membrane_protein", "genecluster": "NZ_KN050654_c4", "start": 3429647, "strand": "+", "name": "DJ50_RS17160", "evalue": 3.4e-36, "blastscore": 155, "perc_coverage": 100.0}]], "core_bonus": 3, "synteny_score": 32, "hits": 35, "blast_score": 23460.0, "core_gene_hits": 1}], [{"cluster_label": "c8", "tags": ["BM089_RS20180", "BM089_RS20185", "BM089_RS20190", "BM089_RS20195", "BM089_RS20200", "BM089_RS20205", "BM089_RS20210", "BM089_RS20215", "BM089_RS20220", "BM089_RS20225", "BM089_RS20230", "BM089_RS20235", "BM089_RS20240", "BM089_RS20245", "BM089_RS20250", "BM089_RS20255", "BM089_RS20260", "BM089_RS20265", "BM089_RS20270", "BM089_RS20275", "BM089_RS20280", "BM089_RS20285", "BM089_RS20290", "BM089_RS20295", "BM089_RS20300", "BM089_RS20305", "BM089_RS20310", "BM089_RS20315", "BM089_RS20320", "BM089_RS20325", "BM089_RS20330", "BM089_RS20335", "BM089_RS20340", "BM089_RS20345", "BM089_RS20350", "BM089_RS20355", "BM089_RS20360"], "proteins": ["WP_000177384.1", "WP_001093141.1", "WP_000025622.1", "WP_001257761.1", "WP_063547478.1", "WP_000644564.1", "WP_090977871.1", "WP_000234339.1", "WP_000490135.1", "WP_000869614.1", "WP_090977873.1", "WP_090977876.1", "WP_000799184.1", "WP_090977878.1", "WP_080126368.1", "WP_090977880.1", "WP_000162820.1", "WP_090977882.1", "WP_090977885.1", "WP_016512707.1", "WP_000447851.1", "WP_072938655.1", "WP_090977887.1", "WP_090978012.1", "WP_000800746.1", "WP_090977889.1", "WP_090977891.1", "WP_080451150.1", "WP_090977893.1", "WP_001147162.1", "WP_000110843.1", "WP_000844389.1", "WP_001202588.1", "WP_000026522.1", "WP_000026312.1", "WP_000587696.1", "WP_090977894.1"], "cluster_type": "nrps", "accession": "NZ_FOST01000003", "description": "Bacillus sp. 5mfcol3.1, whole genome shotgun sequence"}, {"pairings": [["input|c9|2418642-2420073|-|ctg1_2345|", 1, {"perc_ident": 95, "locus_tag": "WP_090977894.1", "end": 420994, "annotation": "glucose_dehydrogenase", "genecluster": "NZ_FOST01000003_c8", "start": 419564, "strand": "+", "name": "BM089_RS20360", "evalue": 3.4e-267, "blastscore": 925, "perc_coverage": 100.0}], ["input|c9|2420209-2420467|+|ctg1_2346|", 2, {"perc_ident": 94, "locus_tag": "WP_000587696.1", "end": 419428, "annotation": "hypothetical_protein", "genecluster": "NZ_FOST01000003_c8", "start": 419171, "strand": "-", "name": "BM089_RS20355", "evalue": 2.5e-35, "blastscore": 152, "perc_coverage": 100.0}], ["input|c9|2420558-2420738|+|ctg1_2347|", 3, {"perc_ident": 97, "locus_tag": "WP_000026312.1", "end": 419079, "annotation": "hypothetical_protein", "genecluster": "NZ_FOST01000003_c8", "start": 418900, "strand": "-", "name": "BM089_RS20350", "evalue": 4.8e-22, "blastscore": 107, "perc_coverage": 100.0}], ["input|c9|2420931-2421591|-|ctg1_2348|", 4, {"perc_ident": 97, "locus_tag": "WP_000026522.1", "end": 418710, "annotation": "hypothetical_protein", "genecluster": "NZ_FOST01000003_c8", "start": 418051, "strand": "+", "name": "BM089_RS20345", "evalue": 8.4e-120, "blastscore": 434, "perc_coverage": 100.0}], ["input|c9|2421813-2422224|-|ctg1_2349|", 5, {"perc_ident": 96, "locus_tag": "WP_001202588.1", "end": 417672, "annotation": "NUDIX_pyrophosphatase", "genecluster": "NZ_FOST01000003_c8", "start": 417232, "strand": "+", "name": "BM089_RS20340", "evalue": 5.8e-71, "blastscore": 271, "perc_coverage": 100.0}], ["input|c9|2422440-2423556|-|ctg1_2350|", 6, {"perc_ident": 100, "locus_tag": "WP_000844389.1", "end": 417015, "annotation": "FAD-binding_oxidoreductase", "genecluster": "NZ_FOST01000003_c8", "start": 415900, "strand": "+", "name": "BM089_RS20335", "evalue": 4.3e-209, "blastscore": 731, "perc_coverage": 100.0}], ["input|c9|2423682-2424336|-|ctg1_2351|", 7, {"perc_ident": 100, "locus_tag": "WP_000110843.1", "end": 415773, "annotation": "hypothetical_protein", "genecluster": "NZ_FOST01000003_c8", "start": 415120, "strand": "+", "name": "BM089_RS20330", "evalue": 3.5e-118, "blastscore": 428, "perc_coverage": 100.0}], ["input|c9|2424603-2425371|-|ctg1_2352|", 8, {"perc_ident": 97, "locus_tag": "WP_090977893.1", "end": 414774, "annotation": "arylamine_N-acetyltransferase", "genecluster": "NZ_FOST01000003_c8", "start": 414007, "strand": "+", "name": "BM089_RS20320", "evalue": 1.8e-137, "blastscore": 493, "perc_coverage": 100.0}], ["input|c9|2425560-2426064|-|ctg1_2353|", 9, {"perc_ident": 94, "locus_tag": "WP_080451150.1", "end": 413816, "annotation": "mep_operon_protein_MepB", "genecluster": "NZ_FOST01000003_c8", "start": 413292, "strand": "+", "name": "BM089_RS20315", "evalue": 3.9e-77, "blastscore": 292, "perc_coverage": 100.0}], ["input|c9|2426384-2427077|-|ctg1_2354|", 10, {"perc_ident": 87, "locus_tag": "WP_090977889.1", "end": 412681, "annotation": "2-haloalkanoic_acid_dehalogenase", "genecluster": "NZ_FOST01000003_c8", "start": 411986, "strand": "+", "name": "BM089_RS20305", "evalue": 6.5e-115, "blastscore": 418, "perc_coverage": 100.0}], ["input|c9|2427523-2428189|+|ctg1_2355|", 11, {"perc_ident": 100, "locus_tag": "WP_000800746.1", "end": 411541, "annotation": "DNA-binding_response_regulator", "genecluster": "NZ_FOST01000003_c8", "start": 410876, "strand": "-", "name": "BM089_RS20300", "evalue": 2.2e-120, "blastscore": 436, "perc_coverage": 100.0}], ["input|c9|2428181-2429654|+|ctg1_2356|", 12, {"perc_ident": 98, "locus_tag": "WP_090978012.1", "end": 410862, "annotation": "sensor_histidine_kinase", "genecluster": "NZ_FOST01000003_c8", "start": 409411, "strand": "-", "name": "BM089_RS20295", "evalue": 3.8e-245, "blastscore": 851, "perc_coverage": 98.57142857142858}], ["input|c9|2429665-2429971|+|ctg1_2357|", 13, {"perc_ident": 97, "locus_tag": "WP_090977887.1", "end": 409399, "annotation": "DinB_family_protein", "genecluster": "NZ_FOST01000003_c8", "start": 409094, "strand": "-", "name": "BM089_RS20290", "evalue": 5.2e-48, "blastscore": 194, "perc_coverage": 100.0}], ["input|c9|2430172-2430355|+|ctg1_2358|", 14, {"perc_ident": 97, "locus_tag": "WP_072938655.1", "end": 408892, "annotation": "hypothetical_protein", "genecluster": "NZ_FOST01000003_c8", "start": 408710, "strand": "-", "name": "BM089_RS20285", "evalue": 3.6e-25, "blastscore": 118, "perc_coverage": 100.0}], ["input|c9|2430650-2431328|-|ctg1_2359|", 15, {"perc_ident": 98, "locus_tag": "WP_000447851.1", "end": 408478, "annotation": "ABC_transporter_ATP-binding_protein", "genecluster": "NZ_FOST01000003_c8", "start": 407801, "strand": "+", "name": "BM089_RS20280", "evalue": 6.2e-118, "blastscore": 428, "perc_coverage": 100.0}], ["input|c9|2431339-2432770|-|ctg1_2360|", 16, {"perc_ident": 98, "locus_tag": "WP_016512707.1", "end": 407789, "annotation": "ABC_transporter_permease", "genecluster": "NZ_FOST01000003_c8", "start": 406359, "strand": "+", "name": "BM089_RS20275", "evalue": 2.4e-252, "blastscore": 875, "perc_coverage": 100.0}], ["input|c9|2433324-2434326|+|ctg1_2362|", 17, {"perc_ident": 94, "locus_tag": "WP_090977885.1", "end": 405780, "annotation": "abhydrolase_domain-containing_18", "genecluster": "NZ_FOST01000003_c8", "start": 404779, "strand": "-", "name": "BM089_RS20270", "evalue": 2.6e-181, "blastscore": 639, "perc_coverage": 99.09909909909909}], ["input|c9|2434981-2435938|+|ctg1_2363|", 18, {"perc_ident": 99, "locus_tag": "WP_090977882.1", "end": 404147, "annotation": "alpha/beta_hydrolase", "genecluster": "NZ_FOST01000003_c8", "start": 403191, "strand": "-", "name": "BM089_RS20265", "evalue": 2e-186, "blastscore": 656, "perc_coverage": 100.0}], ["input|c9|2436049-2437504|-|ctg1_2364|", 19, {"perc_ident": 100, "locus_tag": "WP_000162820.1", "end": 403079, "annotation": "aminotransferase_class_V-fold_PLP-dependent_enzyme", "genecluster": "NZ_FOST01000003_c8", "start": 401625, "strand": "+", "name": "BM089_RS20260", "evalue": 1.1e-278, "blastscore": 963, "perc_coverage": 100.0}], ["input|c9|2437559-2444576|-|ctg1_2365|", 20, {"perc_ident": 98, "locus_tag": "WP_090977880.1", "end": 401569, "annotation": "D-alanine--poly(phosphoribitol)_ligase_subunit_DltA", "genecluster": "NZ_FOST01000003_c8", "start": 394526, "strand": "+", "name": "BM089_RS20255", "evalue": 0.0, "blastscore": 4615, "perc_coverage": 100.0}], ["input|c9|2444608-2445586|-|ctg1_2366|", 21, {"perc_ident": 99, "locus_tag": "WP_080126368.1", "end": 394520, "annotation": "dehydrogenase", "genecluster": "NZ_FOST01000003_c8", "start": 393531, "strand": "+", "name": "BM089_RS20250", "evalue": 6.1e-183, "blastscore": 644, "perc_coverage": 100.0}], ["input|c9|2446457-2449016|-|ctg1_2367|", 22, {"perc_ident": 97, "locus_tag": "WP_090977878.1", "end": 392670, "annotation": "type_I_pullulanase", "genecluster": "NZ_FOST01000003_c8", "start": 390112, "strand": "+", "name": "BM089_RS20245", "evalue": 0.0, "blastscore": 1684, "perc_coverage": 100.0}], ["input|c9|2449492-2451196|-|ctg1_2368|", 23, {"perc_ident": 98, "locus_tag": "WP_000799184.1", "end": 389627, "annotation": "M4_family_peptidase", "genecluster": "NZ_FOST01000003_c8", "start": 387924, "strand": "+", "name": "BM089_RS20240", "evalue": 0.0, "blastscore": 1096, "perc_coverage": 100.0}], ["input|c9|2451536-2453489|-|ctg1_2369|", 24, {"perc_ident": 98, "locus_tag": "WP_090977876.1", "end": 387592, "annotation": "bifunctional_metallophosphatase/5'-nucleotidase", "genecluster": "NZ_FOST01000003_c8", "start": 385640, "strand": "+", "name": "BM089_RS20235", "evalue": 0.0, "blastscore": 1281, "perc_coverage": 100.0}], ["input|c9|2454025-2454541|-|ctg1_2370|", 25, {"perc_ident": 94, "locus_tag": "WP_090977873.1", "end": 385112, "annotation": "DinB_family_protein", "genecluster": "NZ_FOST01000003_c8", "start": 384597, "strand": "+", "name": "BM089_RS20230", "evalue": 2.3e-85, "blastscore": 319, "perc_coverage": 100.0}], ["input|c9|2454670-2455147|-|ctg1_2371|", 26, {"perc_ident": 95, "locus_tag": "WP_000869614.1", "end": 384479, "annotation": "AraC_family_transcriptional_regulator", "genecluster": "NZ_FOST01000003_c8", "start": 383991, "strand": "+", "name": "BM089_RS20225", "evalue": 3.3e-86, "blastscore": 322, "perc_coverage": 100.0}], ["input|c9|2455701-2457006|+|ctg1_2372|", 27, {"perc_ident": 100, "locus_tag": "WP_000490135.1", "end": 383411, "annotation": "preprotein_translocase_subunit_SecY", "genecluster": "NZ_FOST01000003_c8", "start": 382107, "strand": "-", "name": "BM089_RS20220", "evalue": 5.7e-237, "blastscore": 824, "perc_coverage": 100.0}], ["input|c9|2457091-2458009|-|ctg1_2373|", 28, {"perc_ident": 99, "locus_tag": "WP_000234339.1", "end": 382021, "annotation": "EamA_family_transporter", "genecluster": "NZ_FOST01000003_c8", "start": 381104, "strand": "+", "name": "BM089_RS20215", "evalue": 1.2e-164, "blastscore": 583, "perc_coverage": 100.0}], ["input|c9|2458157-2459591|+|ctg1_2374|", 29, {"perc_ident": 97, "locus_tag": "WP_090977871.1", "end": 380955, "annotation": "PLP-dependent_aminotransferase_family_protein", "genecluster": "NZ_FOST01000003_c8", "start": 379522, "strand": "-", "name": "BM089_RS20210", "evalue": 3e-271, "blastscore": 938, "perc_coverage": 100.0}], ["input|c9|2460088-2460931|+|ctg1_2376|", 31, {"perc_ident": 93, "locus_tag": "WP_063547478.1", "end": 378211, "annotation": "putative_esterase", "genecluster": "NZ_FOST01000003_c8", "start": 377357, "strand": "-", "name": "BM089_RS20200", "evalue": 2e-150, "blastscore": 536, "perc_coverage": 100.0}], ["input|c9|2461045-2461381|-|ctg1_2377|", 32, {"perc_ident": 98, "locus_tag": "WP_001257761.1", "end": 377239, "annotation": "hypothetical_protein", "genecluster": "NZ_FOST01000003_c8", "start": 376904, "strand": "+", "name": "BM089_RS20195", "evalue": 6.7e-57, "blastscore": 224, "perc_coverage": 100.0}], ["input|c9|2461392-2462562|-|ctg1_2378|", 33, {"perc_ident": 100, "locus_tag": "WP_000025622.1", "end": 376892, "annotation": "peptide_ABC_transporter_substrate-binding_protein", "genecluster": "NZ_FOST01000003_c8", "start": 375723, "strand": "+", "name": "BM089_RS20190", "evalue": 2.7e-222, "blastscore": 775, "perc_coverage": 100.0}], ["input|c9|2462770-2463175|+|ctg1_2379|", 34, {"perc_ident": 96, "locus_tag": "WP_001093141.1", "end": 375513, "annotation": "hypothetical_protein", "genecluster": "NZ_FOST01000003_c8", "start": 375109, "strand": "-", "name": "BM089_RS20185", "evalue": 6.2e-65, "blastscore": 251, "perc_coverage": 100.0}], ["input|c9|2463219-2463756|-|ctg1_2380|", 35, {"perc_ident": 97, "locus_tag": "WP_000177384.1", "end": 375064, "annotation": "DUF1697_domain-containing_protein", "genecluster": "NZ_FOST01000003_c8", "start": 374528, "strand": "+", "name": "BM089_RS20180", "evalue": 1.1e-90, "blastscore": 337, "perc_coverage": 100.0}]], "core_bonus": 3, "synteny_score": 32, "hits": 34, "blast_score": 23840.0, "core_gene_hits": 1}], [{"cluster_label": "c5", "tags": ["CSW12_RS13970", "CSW12_RS13975", "CSW12_RS13980", "CSW12_RS13985", "CSW12_RS13990", "CSW12_RS13995", "CSW12_RS14000", "CSW12_RS14005", "CSW12_RS14010", "CSW12_RS14015", "CSW12_RS14020", "CSW12_RS14025", "CSW12_RS14030", "CSW12_RS14035", "CSW12_RS14040", "CSW12_RS14045", "CSW12_RS14050", "CSW12_RS14055", "CSW12_RS14060", "CSW12_RS14065", "CSW12_RS14070", "CSW12_RS14075", "CSW12_RS14080", "CSW12_RS14085", "CSW12_RS14090", "CSW12_RS14095", "CSW12_RS14100", "CSW12_RS14105", "CSW12_RS14110", "CSW12_RS14115", "CSW12_RS14120", "CSW12_RS14125", "CSW12_RS14130", "CSW12_RS14135", "CSW12_RS14140", "CSW12_RS14145", "CSW12_RS14150"], "proteins": ["WP_000177384.1", "WP_001093141.1", "WP_100910210.1", "WP_001257761.1", "WP_063547478.1", "WP_000644564.1", "WP_000706779.1", "WP_000234339.1", "WP_000490135.1", "WP_000869614.1", "WP_000379380.1", "WP_001171091.1", "WP_100910211.1", "WP_097923859.1", "WP_080126368.1", "WP_098289747.1", "WP_000162820.1", "WP_097923856.1", "WP_100910212.1", "WP_016512707.1", "WP_000447851.1", "WP_097923852.1", "WP_061660934.1", "WP_100910213.1", "WP_000800739.1", "WP_098508493.1", "WP_098361073.1", "WP_082179180.1", "WP_100910214.1", "WP_001147158.1", "WP_000110846.1", "WP_097821824.1", "WP_001202588.1", "WP_015406486.1", "WP_000026312.1", "WP_000587696.1", "WP_090977894.1"], "cluster_type": "nrps", "accession": "NZ_CP024655", "description": "Bacillus cereus strain MLY1 chromosome MLY1.0, complete sequence"}, {"pairings": [["input|c9|2418642-2420073|-|ctg1_2345|", 1, {"perc_ident": 95, "locus_tag": "WP_090977894.1", "end": 2726977, "annotation": "glucose_dehydrogenase", "genecluster": "NZ_CP024655_c5", "start": 2725547, "strand": "+", "name": "CSW12_RS14150", "evalue": 3.4e-267, "blastscore": 925, "perc_coverage": 100.0}], ["input|c9|2420209-2420467|+|ctg1_2346|", 2, {"perc_ident": 94, "locus_tag": "WP_000587696.1", "end": 2725411, "annotation": "hypothetical_protein", "genecluster": "NZ_CP024655_c5", "start": 2725154, "strand": "-", "name": "CSW12_RS14145", "evalue": 2.5e-35, "blastscore": 152, "perc_coverage": 100.0}], ["input|c9|2420558-2420738|+|ctg1_2347|", 3, {"perc_ident": 97, "locus_tag": "WP_000026312.1", "end": 2725062, "annotation": "hypothetical_protein", "genecluster": "NZ_CP024655_c5", "start": 2724883, "strand": "-", "name": "CSW12_RS14140", "evalue": 4.8e-22, "blastscore": 107, "perc_coverage": 100.0}], ["input|c9|2420931-2421591|-|ctg1_2348|", 4, {"perc_ident": 97, "locus_tag": "WP_015406486.1", "end": 2724693, "annotation": "serine/threonine_protein_kinase", "genecluster": "NZ_CP024655_c5", "start": 2724031, "strand": "+", "name": "CSW12_RS14135", "evalue": 8.4e-120, "blastscore": 434, "perc_coverage": 100.0}], ["input|c9|2421813-2422224|-|ctg1_2349|", 5, {"perc_ident": 96, "locus_tag": "WP_001202588.1", "end": 2723655, "annotation": "NUDIX_pyrophosphatase", "genecluster": "NZ_CP024655_c5", "start": 2723215, "strand": "+", "name": "CSW12_RS14130", "evalue": 5.8e-71, "blastscore": 271, "perc_coverage": 100.0}], ["input|c9|2422440-2423556|-|ctg1_2350|", 6, {"perc_ident": 99, "locus_tag": "WP_097821824.1", "end": 2722998, "annotation": "FAD-binding_oxidoreductase", "genecluster": "NZ_CP024655_c5", "start": 2721883, "strand": "+", "name": "CSW12_RS14125", "evalue": 1.6e-208, "blastscore": 729, "perc_coverage": 100.0}], ["input|c9|2423682-2424336|-|ctg1_2351|", 7, {"perc_ident": 99, "locus_tag": "WP_000110846.1", "end": 2721756, "annotation": "hypothetical_protein", "genecluster": "NZ_CP024655_c5", "start": 2721103, "strand": "+", "name": "CSW12_RS14120", "evalue": 3.9e-117, "blastscore": 425, "perc_coverage": 100.0}], ["input|c9|2424603-2425371|-|ctg1_2352|", 8, {"perc_ident": 90, "locus_tag": "WP_100910214.1", "end": 2720756, "annotation": "arylamine_N-acetyltransferase", "genecluster": "NZ_CP024655_c5", "start": 2719989, "strand": "+", "name": "CSW12_RS14110", "evalue": 4.4e-128, "blastscore": 462, "perc_coverage": 100.0}], ["input|c9|2425560-2426064|-|ctg1_2353|", 9, {"perc_ident": 93, "locus_tag": "WP_082179180.1", "end": 2719798, "annotation": "mep_operon_protein_MepB", "genecluster": "NZ_CP024655_c5", "start": 2719274, "strand": "+", "name": "CSW12_RS14105", "evalue": 4.3e-76, "blastscore": 288, "perc_coverage": 100.0}], ["input|c9|2426384-2427077|-|ctg1_2354|", 10, {"perc_ident": 87, "locus_tag": "WP_098508493.1", "end": 2718661, "annotation": "2-haloalkanoic_acid_dehalogenase", "genecluster": "NZ_CP024655_c5", "start": 2717966, "strand": "+", "name": "CSW12_RS14095", "evalue": 1.3e-115, "blastscore": 420, "perc_coverage": 100.0}], ["input|c9|2427523-2428189|+|ctg1_2355|", 11, {"perc_ident": 100, "locus_tag": "WP_000800739.1", "end": 2717519, "annotation": "DNA-binding_response_regulator", "genecluster": "NZ_CP024655_c5", "start": 2716854, "strand": "-", "name": "CSW12_RS14090", "evalue": 6.5e-120, "blastscore": 434, "perc_coverage": 100.0}], ["input|c9|2428181-2429654|+|ctg1_2356|", 12, {"perc_ident": 95, "locus_tag": "WP_100910213.1", "end": 2716861, "annotation": "two-component_sensor_histidine_kinase", "genecluster": "NZ_CP024655_c5", "start": 2715389, "strand": "-", "name": "CSW12_RS14085", "evalue": 2.3e-242, "blastscore": 842, "perc_coverage": 100.0}], ["input|c9|2429665-2429971|+|ctg1_2357|", 13, {"perc_ident": 94, "locus_tag": "WP_061660934.1", "end": 2715377, "annotation": "DinB_family_protein", "genecluster": "NZ_CP024655_c5", "start": 2715072, "strand": "-", "name": "CSW12_RS14080", "evalue": 2.8e-46, "blastscore": 188, "perc_coverage": 100.0}], ["input|c9|2430172-2430355|+|ctg1_2358|", 14, {"perc_ident": 98, "locus_tag": "WP_097923852.1", "end": 2714870, "annotation": "hypothetical_protein", "genecluster": "NZ_CP024655_c5", "start": 2714688, "strand": "-", "name": "CSW12_RS14075", "evalue": 5.6e-26, "blastscore": 120, "perc_coverage": 100.0}], ["input|c9|2430650-2431328|-|ctg1_2359|", 15, {"perc_ident": 98, "locus_tag": "WP_000447851.1", "end": 2714392, "annotation": "ABC_transporter_ATP-binding_protein", "genecluster": "NZ_CP024655_c5", "start": 2713715, "strand": "+", "name": "CSW12_RS14070", "evalue": 6.2e-118, "blastscore": 428, "perc_coverage": 100.0}], ["input|c9|2431339-2432770|-|ctg1_2360|", 16, {"perc_ident": 98, "locus_tag": "WP_016512707.1", "end": 2713703, "annotation": "ABC_transporter_permease", "genecluster": "NZ_CP024655_c5", "start": 2712273, "strand": "+", "name": "CSW12_RS14065", "evalue": 2.4e-252, "blastscore": 875, "perc_coverage": 100.0}], ["input|c9|2433324-2434326|+|ctg1_2362|", 17, {"perc_ident": 94, "locus_tag": "WP_100910212.1", "end": 2711694, "annotation": "alpha/beta_hydrolase", "genecluster": "NZ_CP024655_c5", "start": 2710693, "strand": "-", "name": "CSW12_RS14060", "evalue": 1.2e-181, "blastscore": 640, "perc_coverage": 99.09909909909909}], ["input|c9|2434981-2435938|+|ctg1_2363|", 18, {"perc_ident": 99, "locus_tag": "WP_097923856.1", "end": 2710061, "annotation": "alpha/beta_hydrolase", "genecluster": "NZ_CP024655_c5", "start": 2709105, "strand": "-", "name": "CSW12_RS14055", "evalue": 2.6e-186, "blastscore": 655, "perc_coverage": 100.0}], ["input|c9|2436049-2437504|-|ctg1_2364|", 19, {"perc_ident": 100, "locus_tag": "WP_000162820.1", "end": 2708993, "annotation": "aminotransferase_class_V-fold_PLP-dependent_enzyme", "genecluster": "NZ_CP024655_c5", "start": 2707539, "strand": "+", "name": "CSW12_RS14050", "evalue": 1.1e-278, "blastscore": 963, "perc_coverage": 100.0}], ["input|c9|2437559-2444576|-|ctg1_2365|", 20, {"perc_ident": 98, "locus_tag": "WP_098289747.1", "end": 2707483, "annotation": "D-alanine--poly(phosphoribitol)_ligase_subunit_DltA", "genecluster": "NZ_CP024655_c5", "start": 2700440, "strand": "+", "name": "CSW12_RS14045", "evalue": 0.0, "blastscore": 4617, "perc_coverage": 100.0}], ["input|c9|2444608-2445586|-|ctg1_2366|", 21, {"perc_ident": 99, "locus_tag": "WP_080126368.1", "end": 2700434, "annotation": "dehydrogenase", "genecluster": "NZ_CP024655_c5", "start": 2699445, "strand": "+", "name": "CSW12_RS14040", "evalue": 6.1e-183, "blastscore": 644, "perc_coverage": 100.0}], ["input|c9|2446457-2449016|-|ctg1_2367|", 22, {"perc_ident": 98, "locus_tag": "WP_097923859.1", "end": 2698586, "annotation": "type_I_pullulanase", "genecluster": "NZ_CP024655_c5", "start": 2696028, "strand": "+", "name": "CSW12_RS14035", "evalue": 0.0, "blastscore": 1696, "perc_coverage": 100.0}], ["input|c9|2449492-2451196|-|ctg1_2368|", 23, {"perc_ident": 98, "locus_tag": "WP_100910211.1", "end": 2695542, "annotation": "peptidase_M4_family_protein", "genecluster": "NZ_CP024655_c5", "start": 2693839, "strand": "+", "name": "CSW12_RS14030", "evalue": 0.0, "blastscore": 1092, "perc_coverage": 100.0}], ["input|c9|2451536-2453489|-|ctg1_2369|", 24, {"perc_ident": 98, "locus_tag": "WP_001171091.1", "end": 2693508, "annotation": "2',3'-cyclic-nucleotide_2'-phosphodiesterase", "genecluster": "NZ_CP024655_c5", "start": 2691556, "strand": "+", "name": "CSW12_RS14025", "evalue": 0.0, "blastscore": 1279, "perc_coverage": 100.0}], ["input|c9|2454025-2454541|-|ctg1_2370|", 25, {"perc_ident": 95, "locus_tag": "WP_000379380.1", "end": 2691029, "annotation": "DinB_family_protein", "genecluster": "NZ_CP024655_c5", "start": 2690514, "strand": "+", "name": "CSW12_RS14020", "evalue": 8.1e-86, "blastscore": 321, "perc_coverage": 100.0}], ["input|c9|2454670-2455147|-|ctg1_2371|", 26, {"perc_ident": 95, "locus_tag": "WP_000869614.1", "end": 2690396, "annotation": "AraC_family_transcriptional_regulator", "genecluster": "NZ_CP024655_c5", "start": 2689908, "strand": "+", "name": "CSW12_RS14015", "evalue": 3.3e-86, "blastscore": 322, "perc_coverage": 100.0}], ["input|c9|2455701-2457006|+|ctg1_2372|", 27, {"perc_ident": 100, "locus_tag": "WP_000490135.1", "end": 2689328, "annotation": "preprotein_translocase_subunit_SecY", "genecluster": "NZ_CP024655_c5", "start": 2688024, "strand": "-", "name": "CSW12_RS14010", "evalue": 5.7e-237, "blastscore": 824, "perc_coverage": 100.0}], ["input|c9|2457091-2458009|-|ctg1_2373|", 28, {"perc_ident": 99, "locus_tag": "WP_000234339.1", "end": 2687938, "annotation": "EamA_family_transporter", "genecluster": "NZ_CP024655_c5", "start": 2687021, "strand": "+", "name": "CSW12_RS14005", "evalue": 1.2e-164, "blastscore": 583, "perc_coverage": 100.0}], ["input|c9|2458157-2459591|+|ctg1_2374|", 29, {"perc_ident": 97, "locus_tag": "WP_000706779.1", "end": 2686872, "annotation": "PLP-dependent_aminotransferase_family_protein", "genecluster": "NZ_CP024655_c5", "start": 2685439, "strand": "-", "name": "CSW12_RS14000", "evalue": 1e-271, "blastscore": 940, "perc_coverage": 100.0}], ["input|c9|2460088-2460931|+|ctg1_2376|", 31, {"perc_ident": 93, "locus_tag": "WP_063547478.1", "end": 2684128, "annotation": "putative_esterase", "genecluster": "NZ_CP024655_c5", "start": 2683274, "strand": "-", "name": "CSW12_RS13990", "evalue": 2e-150, "blastscore": 536, "perc_coverage": 100.0}], ["input|c9|2461045-2461381|-|ctg1_2377|", 32, {"perc_ident": 98, "locus_tag": "WP_001257761.1", "end": 2683156, "annotation": "hypothetical_protein", "genecluster": "NZ_CP024655_c5", "start": 2682821, "strand": "+", "name": "CSW12_RS13985", "evalue": 6.7e-57, "blastscore": 224, "perc_coverage": 100.0}], ["input|c9|2461392-2462562|-|ctg1_2378|", 33, {"perc_ident": 100, "locus_tag": "WP_100910210.1", "end": 2682809, "annotation": "peptide_ABC_transporter_substrate-binding_protein", "genecluster": "NZ_CP024655_c5", "start": 2681640, "strand": "+", "name": "CSW12_RS13980", "evalue": 2.3e-221, "blastscore": 772, "perc_coverage": 100.0}], ["input|c9|2462770-2463175|+|ctg1_2379|", 34, {"perc_ident": 96, "locus_tag": "WP_001093141.1", "end": 2681430, "annotation": "hypothetical_protein", "genecluster": "NZ_CP024655_c5", "start": 2681026, "strand": "-", "name": "CSW12_RS13975", "evalue": 6.2e-65, "blastscore": 251, "perc_coverage": 100.0}], ["input|c9|2463219-2463756|-|ctg1_2380|", 35, {"perc_ident": 97, "locus_tag": "WP_000177384.1", "end": 2680981, "annotation": "DUF1697_domain-containing_protein", "genecluster": "NZ_CP024655_c5", "start": 2680445, "strand": "+", "name": "CSW12_RS13970", "evalue": 1.1e-90, "blastscore": 337, "perc_coverage": 100.0}]], "core_bonus": 3, "synteny_score": 32, "hits": 34, "blast_score": 23796.0, "core_gene_hits": 1}], [{"cluster_label": "c2", "tags": ["IK7_RS15015", "IK7_RS15020", "IK7_RS15025", "IK7_RS15030", "IK7_RS15035", "IK7_RS15040", "IK7_RS15050", "IK7_RS15055", "IK7_RS15060", "IK7_RS15065", "IK7_RS15070", "IK7_RS15075", "IK7_RS15080", "IK7_RS15085", "IK7_RS15090", "IK7_RS15095", "IK7_RS15100", "IK7_RS15105", "IK7_RS15110", "IK7_RS15115", "IK7_RS15120", "IK7_RS15125", "IK7_RS15130", "IK7_RS15135", "IK7_RS15140", "IK7_RS15145", "IK7_RS15150", "IK7_RS15155", "IK7_RS15160", "IK7_RS15165", "IK7_RS15170", "IK7_RS15175", "IK7_RS15180", "IK7_RS15185", "IK7_RS15190"], "proteins": ["WP_002164054.1", "WP_000177389.1", "WP_001081360.1", "WP_000025621.1", "WP_001257767.1", "WP_001290771.1", "WP_000706795.1", "WP_000234327.1", "WP_000490135.1", "WP_033690101.1", "WP_000379370.1", "WP_001171081.1", "IK7_RS15080", "WP_001165755.1", "WP_080029624.1", "WP_080029625.1", "WP_000164808.1", "WP_000857945.1", "WP_000577710.1", "WP_001010229.1", "WP_000447859.1", "WP_001167137.1", "WP_080029687.1", "WP_000800727.1", "WP_074594013.1", "IK7_RS15145", "WP_080029626.1", "WP_000202737.1", "WP_000110850.1", "WP_000844392.1", "WP_001202585.1", "WP_000026516.1", "WP_000026326.1", "WP_000173572.1", "WP_000169997.1"], "cluster_type": "nrps", "accession": "NZ_JH791865", "description": "Bacillus cereus VD156 supercont1.1, whole genome shotgun sequence"}, {"pairings": [["input|c9|2418642-2420073|-|ctg1_2345|", 1, {"perc_ident": 94, "locus_tag": "WP_000169997.1", "end": 2912093, "annotation": "glucose_dehydrogenase", "genecluster": "NZ_JH791865_c2", "start": 2910663, "strand": "+", "name": "IK7_RS15190", "evalue": 3.1e-268, "blastscore": 928, "perc_coverage": 100.0}], ["input|c9|2420209-2420467|+|ctg1_2346|", 2, {"perc_ident": 86, "locus_tag": "WP_000173572.1", "end": 2910525, "annotation": "hypothetical_protein", "genecluster": "NZ_JH791865_c2", "start": 2910268, "strand": "-", "name": "IK7_RS15185", "evalue": 4.4e-32, "blastscore": 141, "perc_coverage": 100.0}], ["input|c9|2420558-2420738|+|ctg1_2347|", 3, {"perc_ident": 98, "locus_tag": "WP_000026326.1", "end": 2910176, "annotation": "hypothetical_protein", "genecluster": "NZ_JH791865_c2", "start": 2909997, "strand": "-", "name": "IK7_RS15180", "evalue": 1.7e-22, "blastscore": 109, "perc_coverage": 100.0}], ["input|c9|2420931-2421591|-|ctg1_2348|", 4, {"perc_ident": 96, "locus_tag": "WP_000026516.1", "end": 2909807, "annotation": "hypothetical_protein", "genecluster": "NZ_JH791865_c2", "start": 2909148, "strand": "+", "name": "IK7_RS15175", "evalue": 4.6e-118, "blastscore": 428, "perc_coverage": 100.0}], ["input|c9|2421813-2422224|-|ctg1_2349|", 5, {"perc_ident": 96, "locus_tag": "WP_001202585.1", "end": 2908769, "annotation": "NUDIX_pyrophosphatase", "genecluster": "NZ_JH791865_c2", "start": 2908329, "strand": "+", "name": "IK7_RS15170", "evalue": 5.8e-71, "blastscore": 271, "perc_coverage": 100.0}], ["input|c9|2422440-2423556|-|ctg1_2350|", 6, {"perc_ident": 98, "locus_tag": "WP_000844392.1", "end": 2908112, "annotation": "FAD-binding_oxidoreductase", "genecluster": "NZ_JH791865_c2", "start": 2906997, "strand": "+", "name": "IK7_RS15165", "evalue": 6.9e-207, "blastscore": 724, "perc_coverage": 100.0}], ["input|c9|2423682-2424336|-|ctg1_2351|", 7, {"perc_ident": 99, "locus_tag": "WP_000110850.1", "end": 2906869, "annotation": "hypothetical_protein", "genecluster": "NZ_JH791865_c2", "start": 2906216, "strand": "+", "name": "IK7_RS15160", "evalue": 1.5e-116, "blastscore": 423, "perc_coverage": 100.0}], ["input|c9|2424603-2425371|-|ctg1_2352|", 8, {"perc_ident": 93, "locus_tag": "WP_000202737.1", "end": 2905955, "annotation": "arylamine_N-acetyltransferase", "genecluster": "NZ_JH791865_c2", "start": 2905188, "strand": "+", "name": "IK7_RS15155", "evalue": 9.1e-134, "blastscore": 480, "perc_coverage": 100.0}], ["input|c9|2425560-2426064|-|ctg1_2353|", 9, {"perc_ident": 87, "locus_tag": "WP_080029626.1", "end": 2904997, "annotation": "mep_operon_protein_MepB", "genecluster": "NZ_JH791865_c2", "start": 2904473, "strand": "+", "name": "IK7_RS15150", "evalue": 1.2e-78, "blastscore": 297, "perc_coverage": 100.0}], ["input|c9|2426384-2427077|-|ctg1_2354|", 10, {"perc_ident": 87, "locus_tag": "WP_074594013.1", "end": 2903823, "annotation": "2-haloalkanoic_acid_dehalogenase", "genecluster": "NZ_JH791865_c2", "start": 2903128, "strand": "+", "name": "IK7_RS15140", "evalue": 1e-115, "blastscore": 420, "perc_coverage": 100.0}], ["input|c9|2427523-2428189|+|ctg1_2355|", 11, {"perc_ident": 100, "locus_tag": "WP_000800727.1", "end": 2902688, "annotation": "DNA-binding_response_regulator", "genecluster": "NZ_JH791865_c2", "start": 2902023, "strand": "-", "name": "IK7_RS15135", "evalue": 7.6e-121, "blastscore": 437, "perc_coverage": 100.0}], ["input|c9|2428181-2429654|+|ctg1_2356|", 12, {"perc_ident": 98, "locus_tag": "WP_080029687.1", "end": 2902009, "annotation": "sensor_histidine_kinase", "genecluster": "NZ_JH791865_c2", "start": 2900558, "strand": "-", "name": "IK7_RS15130", "evalue": 2.6e-246, "blastscore": 855, "perc_coverage": 98.57142857142858}], ["input|c9|2429665-2429971|+|ctg1_2357|", 13, {"perc_ident": 91, "locus_tag": "WP_001167137.1", "end": 2900227, "annotation": "DinB_family_protein", "genecluster": "NZ_JH791865_c2", "start": 2899691, "strand": "-", "name": "IK7_RS15125", "evalue": 9.7e-39, "blastscore": 163, "perc_coverage": 90.0990099009901}], ["input|c9|2430650-2431328|-|ctg1_2359|", 15, {"perc_ident": 98, "locus_tag": "WP_000447859.1", "end": 2899475, "annotation": "ABC_transporter_ATP-binding_protein", "genecluster": "NZ_JH791865_c2", "start": 2898798, "strand": "+", "name": "IK7_RS15120", "evalue": 6.2e-118, "blastscore": 428, "perc_coverage": 100.0}], ["input|c9|2431339-2432770|-|ctg1_2360|", 16, {"perc_ident": 98, "locus_tag": "WP_001010229.1", "end": 2898786, "annotation": "ABC_transporter_permease", "genecluster": "NZ_JH791865_c2", "start": 2897356, "strand": "+", "name": "IK7_RS15115", "evalue": 2.9e-250, "blastscore": 868, "perc_coverage": 100.0}], ["input|c9|2433324-2434326|+|ctg1_2362|", 17, {"perc_ident": 96, "locus_tag": "WP_000577710.1", "end": 2896784, "annotation": "abhydrolase_domain-containing_18", "genecluster": "NZ_JH791865_c2", "start": 2895783, "strand": "-", "name": "IK7_RS15110", "evalue": 3.8e-188, "blastscore": 661, "perc_coverage": 100.0}], ["input|c9|2434981-2435938|+|ctg1_2363|", 18, {"perc_ident": 99, "locus_tag": "WP_000857945.1", "end": 2895189, "annotation": "alpha/beta_hydrolase", "genecluster": "NZ_JH791865_c2", "start": 2894233, "strand": "-", "name": "IK7_RS15105", "evalue": 1.5e-186, "blastscore": 656, "perc_coverage": 100.0}], ["input|c9|2436049-2437504|-|ctg1_2364|", 19, {"perc_ident": 99, "locus_tag": "WP_000164808.1", "end": 2894122, "annotation": "aminotransferase_class_V-fold_PLP-dependent_enzyme", "genecluster": "NZ_JH791865_c2", "start": 2892668, "strand": "+", "name": "IK7_RS15100", "evalue": 2.2e-277, "blastscore": 958, "perc_coverage": 100.0}], ["input|c9|2437559-2444576|-|ctg1_2365|", 20, {"perc_ident": 97, "locus_tag": "WP_080029625.1", "end": 2892612, "annotation": "D-alanine--poly(phosphoribitol)_ligase_subunit_DltA", "genecluster": "NZ_JH791865_c2", "start": 2885575, "strand": "+", "name": "IK7_RS15095", "evalue": 0.0, "blastscore": 4510, "perc_coverage": 100.0}], ["input|c9|2444608-2445586|-|ctg1_2366|", 21, {"perc_ident": 97, "locus_tag": "WP_080029624.1", "end": 2885569, "annotation": "dehydrogenase", "genecluster": "NZ_JH791865_c2", "start": 2884580, "strand": "+", "name": "IK7_RS15090", "evalue": 2.2e-180, "blastscore": 636, "perc_coverage": 100.0}], ["input|c9|2446457-2449016|-|ctg1_2367|", 22, {"perc_ident": 95, "locus_tag": "WP_001165755.1", "end": 2883723, "annotation": "type_I_pullulanase", "genecluster": "NZ_JH791865_c2", "start": 2881165, "strand": "+", "name": "IK7_RS15085", "evalue": 0.0, "blastscore": 1658, "perc_coverage": 100.0}], ["input|c9|2449492-2451196|-|ctg1_2368|", 23, {"perc_ident": 96, "locus_tag": "IK7_RS15080", "end": 2880681, "annotation": "peptidase_M4_family_protein", "genecluster": "NZ_JH791865_c2", "start": 2878979, "strand": "+", "name": "IK7_RS15080", "evalue": 1.6e-122, "blastscore": 444, "perc_coverage": 43.03350970017637}], ["input|c9|2451536-2453489|-|ctg1_2369|", 24, {"perc_ident": 99, "locus_tag": "WP_001171081.1", "end": 2878638, "annotation": "2',3'-cyclic-nucleotide_2'-phosphodiesterase", "genecluster": "NZ_JH791865_c2", "start": 2876686, "strand": "+", "name": "IK7_RS15075", "evalue": 0.0, "blastscore": 1287, "perc_coverage": 100.0}], ["input|c9|2454025-2454541|-|ctg1_2370|", 25, {"perc_ident": 100, "locus_tag": "WP_000379370.1", "end": 2876175, "annotation": "DinB_family_protein", "genecluster": "NZ_JH791865_c2", "start": 2875660, "strand": "+", "name": "IK7_RS15070", "evalue": 2.4e-90, "blastscore": 336, "perc_coverage": 100.0}], ["input|c9|2454670-2455147|-|ctg1_2371|", 26, {"perc_ident": 99, "locus_tag": "WP_033690101.1", "end": 2875532, "annotation": "AraC_family_transcriptional_regulator", "genecluster": "NZ_JH791865_c2", "start": 2875050, "strand": "+", "name": "IK7_RS15065", "evalue": 1.6e-88, "blastscore": 329, "perc_coverage": 96.83544303797468}], ["input|c9|2455701-2457006|+|ctg1_2372|", 27, {"perc_ident": 100, "locus_tag": "WP_000490135.1", "end": 2874476, "annotation": "preprotein_translocase_subunit_SecY", "genecluster": "NZ_JH791865_c2", "start": 2873172, "strand": "-", "name": "IK7_RS15060", "evalue": 5.7e-237, "blastscore": 824, "perc_coverage": 100.0}], ["input|c9|2457091-2458009|-|ctg1_2373|", 28, {"perc_ident": 99, "locus_tag": "WP_000234327.1", "end": 2873082, "annotation": "EamA_family_transporter", "genecluster": "NZ_JH791865_c2", "start": 2872165, "strand": "+", "name": "IK7_RS15055", "evalue": 2.7e-164, "blastscore": 582, "perc_coverage": 100.0}], ["input|c9|2458157-2459591|+|ctg1_2374|", 29, {"perc_ident": 98, "locus_tag": "WP_000706795.1", "end": 2872016, "annotation": "PLP-dependent_aminotransferase_family_protein", "genecluster": "NZ_JH791865_c2", "start": 2870583, "strand": "-", "name": "IK7_RS15050", "evalue": 1e-271, "blastscore": 940, "perc_coverage": 100.0}], ["input|c9|2460088-2460931|+|ctg1_2376|", 31, {"perc_ident": 99, "locus_tag": "WP_001290771.1", "end": 2870085, "annotation": "putative_esterase", "genecluster": "NZ_JH791865_c2", "start": 2869231, "strand": "-", "name": "IK7_RS15040", "evalue": 1.3e-160, "blastscore": 570, "perc_coverage": 100.0}], ["input|c9|2461045-2461381|-|ctg1_2377|", 32, {"perc_ident": 98, "locus_tag": "WP_001257767.1", "end": 2869115, "annotation": "hypothetical_protein", "genecluster": "NZ_JH791865_c2", "start": 2868780, "strand": "+", "name": "IK7_RS15035", "evalue": 6.7e-57, "blastscore": 224, "perc_coverage": 100.0}], ["input|c9|2461392-2462562|-|ctg1_2378|", 33, {"perc_ident": 100, "locus_tag": "WP_000025621.1", "end": 2868768, "annotation": "peptide_ABC_transporter_substrate-binding_protein", "genecluster": "NZ_JH791865_c2", "start": 2867599, "strand": "+", "name": "IK7_RS15030", "evalue": 3e-221, "blastscore": 772, "perc_coverage": 100.0}], ["input|c9|2462770-2463175|+|ctg1_2379|", 34, {"perc_ident": 84, "locus_tag": "WP_001081360.1", "end": 2867389, "annotation": "hypothetical_protein", "genecluster": "NZ_JH791865_c2", "start": 2866985, "strand": "-", "name": "IK7_RS15025", "evalue": 4e-56, "blastscore": 222, "perc_coverage": 100.0}], ["input|c9|2463219-2463756|-|ctg1_2380|", 35, {"perc_ident": 97, "locus_tag": "WP_000177389.1", "end": 2866940, "annotation": "DUF1697_domain-containing_protein", "genecluster": "NZ_JH791865_c2", "start": 2866404, "strand": "+", "name": "IK7_RS15020", "evalue": 5.1e-91, "blastscore": 338, "perc_coverage": 100.0}], ["input|c9|2463785-2464013|-|ctg1_2381|", 36, {"perc_ident": 95, "locus_tag": "WP_002164054.1", "end": 2866374, "annotation": "membrane_protein", "genecluster": "NZ_JH791865_c2", "start": 2866108, "strand": "+", "name": "IK7_RS15015", "evalue": 3.1e-34, "blastscore": 148, "perc_coverage": 100.0}]], "core_bonus": 3, "synteny_score": 32, "hits": 34, "blast_score": 23067.0, "core_gene_hits": 1}], [{"cluster_label": "c8", "tags": ["IKA_RS12360", "IKA_RS12365", "IKA_RS12370", "IKA_RS12375", "IKA_RS12380", "IKA_RS12385", "IKA_RS12390", "IKA_RS12395", "IKA_RS12400", "IKA_RS12405", "IKA_RS12410", "IKA_RS12415", "IKA_RS12420", "IKA_RS12425", "IKA_RS12430", "IKA_RS12435", "IKA_RS12440", "IKA_RS12445", "IKA_RS12450", "IKA_RS12455", "IKA_RS12460", "IKA_RS12465", "IKA_RS12470", "IKA_RS12475", "IKA_RS12480", "IKA_RS12485", "IKA_RS12490", "IKA_RS12495", "IKA_RS12500", "IKA_RS12505", "IKA_RS12515", "IKA_RS12520", "IKA_RS12525", "IKA_RS12530", "IKA_RS12535", "IKA_RS12540", "IKA_RS12545"], "proteins": ["WP_000587698.1", "WP_000026313.1", "WP_000026537.1", "WP_001202586.1", "WP_000844380.1", "WP_000110844.1", "WP_001147158.1", "WP_000202757.1", "WP_074555081.1", "WP_000403464.1", "WP_074555075.1", "WP_000800727.1", "WP_033689853.1", "WP_001167132.1", "WP_000273239.1", "WP_000447856.1", "WP_001010220.1", "WP_000577716.1", "WP_000857937.1", "WP_000162821.1", "WP_080016827.1", "WP_002041249.1", "WP_001167513.1", "WP_000791447.1", "WP_001171090.1", "WP_000379366.1", "WP_000869606.1", "WP_000490135.1", "WP_000234337.1", "WP_000706780.1", "WP_001290785.1", "WP_001257760.1", "WP_000025622.1", "WP_001093140.1", "WP_000177389.1", "WP_000575901.1", "WP_001020855.1"], "cluster_type": "nrps", "accession": "NZ_JH791833", "description": "Bacillus cereus VD169 supercont1.1, whole genome shotgun sequence"}, {"pairings": [["input|c9|2420209-2420467|+|ctg1_2346|", 2, {"perc_ident": 92, "locus_tag": "WP_000587698.1", "end": 2456300, "annotation": "hypothetical_protein", "genecluster": "NZ_JH791833_c8", "start": 2456043, "strand": "+", "name": "IKA_RS12360", "evalue": 7.9e-34, "blastscore": 147, "perc_coverage": 100.0}], ["input|c9|2420558-2420738|+|ctg1_2347|", 3, {"perc_ident": 71, "locus_tag": "WP_000026313.1", "end": 2456571, "annotation": "hypothetical_protein", "genecluster": "NZ_JH791833_c8", "start": 2456392, "strand": "+", "name": "IKA_RS12365", "evalue": 1.3e-11, "blastscore": 72, "perc_coverage": 100.0}], ["input|c9|2420931-2421591|-|ctg1_2348|", 4, {"perc_ident": 95, "locus_tag": "WP_000026537.1", "end": 2457420, "annotation": "serine/threonine_protein_kinase", "genecluster": "NZ_JH791833_c8", "start": 2456761, "strand": "-", "name": "IKA_RS12370", "evalue": 5.4e-119, "blastscore": 431, "perc_coverage": 100.0}], ["input|c9|2421813-2422224|-|ctg1_2349|", 5, {"perc_ident": 97, "locus_tag": "WP_001202586.1", "end": 2458219, "annotation": "NUDIX_pyrophosphatase", "genecluster": "NZ_JH791833_c8", "start": 2457779, "strand": "-", "name": "IKA_RS12375", "evalue": 2.4e-72, "blastscore": 275, "perc_coverage": 100.0}], ["input|c9|2422440-2423556|-|ctg1_2350|", 6, {"perc_ident": 99, "locus_tag": "WP_000844380.1", "end": 2459551, "annotation": "FAD-binding_oxidoreductase", "genecluster": "NZ_JH791833_c8", "start": 2458436, "strand": "-", "name": "IKA_RS12380", "evalue": 3.1e-207, "blastscore": 725, "perc_coverage": 100.0}], ["input|c9|2423682-2424336|-|ctg1_2351|", 7, {"perc_ident": 100, "locus_tag": "WP_000110844.1", "end": 2460331, "annotation": "hypothetical_protein", "genecluster": "NZ_JH791833_c8", "start": 2459678, "strand": "-", "name": "IKA_RS12385", "evalue": 1.3e-117, "blastscore": 426, "perc_coverage": 100.0}], ["input|c9|2424603-2425371|-|ctg1_2352|", 8, {"perc_ident": 93, "locus_tag": "WP_000202757.1", "end": 2461445, "annotation": "arylamine_N-acetyltransferase", "genecluster": "NZ_JH791833_c8", "start": 2460678, "strand": "-", "name": "IKA_RS12395", "evalue": 1.7e-132, "blastscore": 476, "perc_coverage": 100.0}], ["input|c9|2425560-2426064|-|ctg1_2353|", 9, {"perc_ident": 95, "locus_tag": "WP_074555081.1", "end": 2462147, "annotation": "mep_operon_protein_MepB", "genecluster": "NZ_JH791833_c8", "start": 2461623, "strand": "-", "name": "IKA_RS12400", "evalue": 1.6e-78, "blastscore": 296, "perc_coverage": 100.0}], ["input|c9|2426384-2427077|-|ctg1_2354|", 10, {"perc_ident": 87, "locus_tag": "WP_074555075.1", "end": 2463484, "annotation": "2-haloalkanoic_acid_dehalogenase", "genecluster": "NZ_JH791833_c8", "start": 2462789, "strand": "-", "name": "IKA_RS12410", "evalue": 7.7e-116, "blastscore": 421, "perc_coverage": 100.0}], ["input|c9|2427523-2428189|+|ctg1_2355|", 11, {"perc_ident": 100, "locus_tag": "WP_000800727.1", "end": 2464594, "annotation": "DNA-binding_response_regulator", "genecluster": "NZ_JH791833_c8", "start": 2463929, "strand": "+", "name": "IKA_RS12415", "evalue": 7.6e-121, "blastscore": 437, "perc_coverage": 100.0}], ["input|c9|2428181-2429654|+|ctg1_2356|", 12, {"perc_ident": 97, "locus_tag": "WP_033689853.1", "end": 2466059, "annotation": "sensor_histidine_kinase", "genecluster": "NZ_JH791833_c8", "start": 2464608, "strand": "+", "name": "IKA_RS12420", "evalue": 1.2e-243, "blastscore": 846, "perc_coverage": 98.57142857142858}], ["input|c9|2429665-2429971|+|ctg1_2357|", 13, {"perc_ident": 92, "locus_tag": "WP_001167132.1", "end": 2466921, "annotation": "DinB_family_protein", "genecluster": "NZ_JH791833_c8", "start": 2466385, "strand": "+", "name": "IKA_RS12425", "evalue": 1.2e-39, "blastscore": 166, "perc_coverage": 90.0990099009901}], ["input|c9|2430172-2430355|+|ctg1_2358|", 14, {"perc_ident": 95, "locus_tag": "WP_000273239.1", "end": 2467305, "annotation": "hypothetical_protein", "genecluster": "NZ_JH791833_c8", "start": 2467123, "strand": "+", "name": "IKA_RS12430", "evalue": 6.2e-25, "blastscore": 117, "perc_coverage": 100.0}], ["input|c9|2430650-2431328|-|ctg1_2359|", 15, {"perc_ident": 98, "locus_tag": "WP_000447856.1", "end": 2468276, "annotation": "ABC_transporter_ATP-binding_protein", "genecluster": "NZ_JH791833_c8", "start": 2467599, "strand": "-", "name": "IKA_RS12435", "evalue": 4.7e-118, "blastscore": 428, "perc_coverage": 100.0}], ["input|c9|2431339-2432770|-|ctg1_2360|", 16, {"perc_ident": 97, "locus_tag": "WP_001010220.1", "end": 2469712, "annotation": "ABC_transporter_permease", "genecluster": "NZ_JH791833_c8", "start": 2468288, "strand": "-", "name": "IKA_RS12440", "evalue": 1.1e-246, "blastscore": 856, "perc_coverage": 100.0}], ["input|c9|2433324-2434326|+|ctg1_2362|", 17, {"perc_ident": 95, "locus_tag": "WP_000577716.1", "end": 2471313, "annotation": "abhydrolase_domain-containing_18", "genecluster": "NZ_JH791833_c8", "start": 2470297, "strand": "+", "name": "IKA_RS12445", "evalue": 3.3e-184, "blastscore": 648, "perc_coverage": 98.7987987987988}], ["input|c9|2434981-2435938|+|ctg1_2363|", 18, {"perc_ident": 99, "locus_tag": "WP_000857937.1", "end": 2472885, "annotation": "alpha/beta_hydrolase", "genecluster": "NZ_JH791833_c8", "start": 2471929, "strand": "+", "name": "IKA_RS12450", "evalue": 4.4e-186, "blastscore": 654, "perc_coverage": 100.0}], ["input|c9|2436049-2437504|-|ctg1_2364|", 19, {"perc_ident": 99, "locus_tag": "WP_000162821.1", "end": 2474451, "annotation": "aminotransferase_class_V-fold_PLP-dependent_enzyme", "genecluster": "NZ_JH791833_c8", "start": 2472997, "strand": "-", "name": "IKA_RS12455", "evalue": 7.4e-278, "blastscore": 960, "perc_coverage": 100.0}], ["input|c9|2437559-2444576|-|ctg1_2365|", 20, {"perc_ident": 98, "locus_tag": "WP_080016827.1", "end": 2481549, "annotation": "D-alanine--poly(phosphoribitol)_ligase_subunit_DltA", "genecluster": "NZ_JH791833_c8", "start": 2474506, "strand": "-", "name": "IKA_RS12460", "evalue": 0.0, "blastscore": 4617, "perc_coverage": 100.0}], ["input|c9|2444608-2445586|-|ctg1_2366|", 21, {"perc_ident": 99, "locus_tag": "WP_002041249.1", "end": 2482544, "annotation": "dehydrogenase", "genecluster": "NZ_JH791833_c8", "start": 2481555, "strand": "-", "name": "IKA_RS12465", "evalue": 3.6e-183, "blastscore": 645, "perc_coverage": 100.0}], ["input|c9|2446457-2449016|-|ctg1_2367|", 22, {"perc_ident": 97, "locus_tag": "WP_001167513.1", "end": 2485962, "annotation": "type_I_pullulanase", "genecluster": "NZ_JH791833_c8", "start": 2483404, "strand": "-", "name": "IKA_RS12470", "evalue": 0.0, "blastscore": 1691, "perc_coverage": 100.0}], ["input|c9|2449492-2451196|-|ctg1_2368|", 23, {"perc_ident": 99, "locus_tag": "WP_000791447.1", "end": 2488149, "annotation": "M4_family_peptidase", "genecluster": "NZ_JH791833_c8", "start": 2486446, "strand": "-", "name": "IKA_RS12475", "evalue": 0.0, "blastscore": 1098, "perc_coverage": 100.0}], ["input|c9|2451536-2453489|-|ctg1_2369|", 24, {"perc_ident": 98, "locus_tag": "WP_001171090.1", "end": 2490442, "annotation": "2',3'-cyclic-nucleotide_2'-phosphodiesterase", "genecluster": "NZ_JH791833_c8", "start": 2488490, "strand": "-", "name": "IKA_RS12480", "evalue": 0.0, "blastscore": 1282, "perc_coverage": 100.0}], ["input|c9|2454025-2454541|-|ctg1_2370|", 25, {"perc_ident": 98, "locus_tag": "WP_000379366.1", "end": 2491361, "annotation": "DinB_family_protein", "genecluster": "NZ_JH791833_c8", "start": 2490846, "strand": "-", "name": "IKA_RS12485", "evalue": 1e-88, "blastscore": 330, "perc_coverage": 100.0}], ["input|c9|2454670-2455147|-|ctg1_2371|", 26, {"perc_ident": 96, "locus_tag": "WP_000869606.1", "end": 2491967, "annotation": "AraC_family_transcriptional_regulator", "genecluster": "NZ_JH791833_c8", "start": 2491491, "strand": "-", "name": "IKA_RS12490", "evalue": 4.7e-88, "blastscore": 328, "perc_coverage": 100.0}], ["input|c9|2455701-2457006|+|ctg1_2372|", 27, {"perc_ident": 100, "locus_tag": "WP_000490135.1", "end": 2493776, "annotation": "preprotein_translocase_subunit_SecY", "genecluster": "NZ_JH791833_c8", "start": 2492472, "strand": "+", "name": "IKA_RS12495", "evalue": 5.7e-237, "blastscore": 824, "perc_coverage": 100.0}], ["input|c9|2457091-2458009|-|ctg1_2373|", 28, {"perc_ident": 100, "locus_tag": "WP_000234337.1", "end": 2494779, "annotation": "EamA_family_transporter", "genecluster": "NZ_JH791833_c8", "start": 2493862, "strand": "-", "name": "IKA_RS12500", "evalue": 9.1e-165, "blastscore": 584, "perc_coverage": 100.0}], ["input|c9|2458157-2459591|+|ctg1_2374|", 29, {"perc_ident": 98, "locus_tag": "WP_000706780.1", "end": 2496361, "annotation": "PLP-dependent_aminotransferase_family_protein", "genecluster": "NZ_JH791833_c8", "start": 2494928, "strand": "+", "name": "IKA_RS12505", "evalue": 4.6e-272, "blastscore": 941, "perc_coverage": 100.0}], ["input|c9|2460088-2460931|+|ctg1_2376|", 31, {"perc_ident": 94, "locus_tag": "WP_001290785.1", "end": 2497641, "annotation": "putative_esterase", "genecluster": "NZ_JH791833_c8", "start": 2496787, "strand": "+", "name": "IKA_RS12515", "evalue": 3.6e-152, "blastscore": 542, "perc_coverage": 100.0}], ["input|c9|2461045-2461381|-|ctg1_2377|", 32, {"perc_ident": 100, "locus_tag": "WP_001257760.1", "end": 2498088, "annotation": "hypothetical_protein", "genecluster": "NZ_JH791833_c8", "start": 2497753, "strand": "-", "name": "IKA_RS12520", "evalue": 6e-58, "blastscore": 227, "perc_coverage": 100.0}], ["input|c9|2461392-2462562|-|ctg1_2378|", 33, {"perc_ident": 100, "locus_tag": "WP_000025622.1", "end": 2499269, "annotation": "peptide_ABC_transporter_substrate-binding_protein", "genecluster": "NZ_JH791833_c8", "start": 2498100, "strand": "-", "name": "IKA_RS12525", "evalue": 2.7e-222, "blastscore": 775, "perc_coverage": 100.0}], ["input|c9|2462770-2463175|+|ctg1_2379|", 34, {"perc_ident": 96, "locus_tag": "WP_001093140.1", "end": 2499882, "annotation": "hypothetical_protein", "genecluster": "NZ_JH791833_c8", "start": 2499478, "strand": "+", "name": "IKA_RS12530", "evalue": 1.8e-64, "blastscore": 249, "perc_coverage": 100.0}], ["input|c9|2463219-2463756|-|ctg1_2380|", 35, {"perc_ident": 97, "locus_tag": "WP_000177389.1", "end": 2500463, "annotation": "DUF1697_domain-containing_protein", "genecluster": "NZ_JH791833_c8", "start": 2499927, "strand": "-", "name": "IKA_RS12535", "evalue": 5.1e-91, "blastscore": 338, "perc_coverage": 100.0}], ["input|c9|2463785-2464013|-|ctg1_2381|", 36, {"perc_ident": 95, "locus_tag": "WP_000575901.1", "end": 2500677, "annotation": "hypothetical_protein", "genecluster": "NZ_JH791833_c8", "start": 2500492, "strand": "-", "name": "IKA_RS12540", "evalue": 4.1e-26, "blastscore": 121, "perc_coverage": 78.66666666666666}]], "core_bonus": 3, "synteny_score": 32, "hits": 34, "blast_score": 22973.0, "core_gene_hits": 1}], [{"cluster_label": "c8", "tags": ["IIY_RS13380", "IIY_RS13385", "IIY_RS13390", "IIY_RS13395", "IIY_RS13400", "IIY_RS13405", "IIY_RS13410", "IIY_RS13415", "IIY_RS13420", "IIY_RS13425", "IIY_RS13430", "IIY_RS13435", "IIY_RS13440", "IIY_RS13445", "IIY_RS13450", "IIY_RS13455", "IIY_RS13460", "IIY_RS13465", "IIY_RS13470", "IIY_RS13475", "IIY_RS13480", "IIY_RS13485", "IIY_RS13490", "IIY_RS13495", "IIY_RS13500", "IIY_RS13505", "IIY_RS13510", "IIY_RS13515", "IIY_RS13520", "IIY_RS13525", "IIY_RS13530", "IIY_RS13540", "IIY_RS13545", "IIY_RS13550", "IIY_RS13555", "IIY_RS13560", "IIY_RS13565"], "proteins": ["WP_000170005.1", "WP_000587704.1", "WP_000026325.1", "WP_000026530.1", "IIY_RS13400", "WP_016118030.1", "WP_000110844.1", "WP_001147158.1", "WP_016118031.1", "WP_080119234.1", "WP_016118033.1", "WP_080119235.1", "WP_000800727.1", "WP_080119263.1", "WP_001167106.1", "WP_000273229.1", "WP_000447862.1", "WP_016118036.1", "WP_016118037.1", "WP_016118038.1", "WP_000164822.1", "WP_080119236.1", "WP_074643974.1", "WP_016118040.1", "WP_000791444.1", "WP_016118041.1", "WP_000379372.1", "WP_016118042.1", "WP_000490131.1", "WP_016118043.1", "WP_000706799.1", "WP_016118044.1", "WP_001257760.1", "WP_000025622.1", "WP_001093144.1", "WP_016118045.1", "WP_001999923.1"], "cluster_type": "nrps", "accession": "NZ_KB976806", "description": "Bacillus cereus VD140 acrGW-supercont1.14, whole genome shotgun sequence"}, {"pairings": [["input|c9|2418642-2420073|-|ctg1_2345|", 1, {"perc_ident": 99, "locus_tag": "WP_000170005.1", "end": 249875, "annotation": "glucose_dehydrogenase", "genecluster": "NZ_KB976806_c8", "start": 248445, "strand": "-", "name": "IIY_RS13380", "evalue": 1.1e-276, "blastscore": 956, "perc_coverage": 100.0}], ["input|c9|2420209-2420467|+|ctg1_2346|", 2, {"perc_ident": 99, "locus_tag": "WP_000587704.1", "end": 250269, "annotation": "hypothetical_protein", "genecluster": "NZ_KB976806_c8", "start": 250012, "strand": "+", "name": "IIY_RS13385", "evalue": 2e-37, "blastscore": 159, "perc_coverage": 100.0}], ["input|c9|2420558-2420738|+|ctg1_2347|", 3, {"perc_ident": 100, "locus_tag": "WP_000026325.1", "end": 250540, "annotation": "hypothetical_protein", "genecluster": "NZ_KB976806_c8", "start": 250361, "strand": "+", "name": "IIY_RS13390", "evalue": 1.3e-22, "blastscore": 109, "perc_coverage": 100.0}], ["input|c9|2420931-2421591|-|ctg1_2348|", 4, {"perc_ident": 100, "locus_tag": "WP_000026530.1", "end": 251389, "annotation": "serine/threonine_protein_kinase", "genecluster": "NZ_KB976806_c8", "start": 250730, "strand": "-", "name": "IIY_RS13395", "evalue": 1.4e-122, "blastscore": 443, "perc_coverage": 100.0}], ["input|c9|2422440-2423556|-|ctg1_2350|", 6, {"perc_ident": 99, "locus_tag": "WP_016118030.1", "end": 253342, "annotation": "FAD-binding_oxidoreductase", "genecluster": "NZ_KB976806_c8", "start": 252227, "strand": "-", "name": "IIY_RS13405", "evalue": 2.8e-208, "blastscore": 728, "perc_coverage": 100.0}], ["input|c9|2423682-2424336|-|ctg1_2351|", 7, {"perc_ident": 100, "locus_tag": "WP_000110844.1", "end": 254122, "annotation": "hypothetical_protein", "genecluster": "NZ_KB976806_c8", "start": 253469, "strand": "-", "name": "IIY_RS13410", "evalue": 1.3e-117, "blastscore": 426, "perc_coverage": 100.0}], ["input|c9|2424603-2425371|-|ctg1_2352|", 8, {"perc_ident": 95, "locus_tag": "WP_016118031.1", "end": 255236, "annotation": "arylamine_N-acetyltransferase", "genecluster": "NZ_KB976806_c8", "start": 254469, "strand": "-", "name": "IIY_RS13420", "evalue": 9.7e-136, "blastscore": 487, "perc_coverage": 100.0}], ["input|c9|2425560-2426064|-|ctg1_2353|", 9, {"perc_ident": 95, "locus_tag": "WP_080119234.1", "end": 255951, "annotation": "mep_operon_protein_MepB", "genecluster": "NZ_KB976806_c8", "start": 255427, "strand": "-", "name": "IIY_RS13425", "evalue": 3.5e-78, "blastscore": 295, "perc_coverage": 100.0}], ["input|c9|2426384-2427077|-|ctg1_2354|", 10, {"perc_ident": 94, "locus_tag": "WP_080119235.1", "end": 257308, "annotation": "2-haloalkanoic_acid_dehalogenase", "genecluster": "NZ_KB976806_c8", "start": 256613, "strand": "-", "name": "IIY_RS13435", "evalue": 1e-123, "blastscore": 447, "perc_coverage": 100.0}], ["input|c9|2427523-2428189|+|ctg1_2355|", 11, {"perc_ident": 100, "locus_tag": "WP_000800727.1", "end": 258411, "annotation": "DNA-binding_response_regulator", "genecluster": "NZ_KB976806_c8", "start": 257746, "strand": "+", "name": "IIY_RS13440", "evalue": 7.6e-121, "blastscore": 437, "perc_coverage": 100.0}], ["input|c9|2428181-2429654|+|ctg1_2356|", 12, {"perc_ident": 99, "locus_tag": "WP_080119263.1", "end": 259876, "annotation": "sensor_histidine_kinase", "genecluster": "NZ_KB976806_c8", "start": 258425, "strand": "+", "name": "IIY_RS13445", "evalue": 1.6e-248, "blastscore": 862, "perc_coverage": 98.57142857142858}], ["input|c9|2429665-2429971|+|ctg1_2357|", 13, {"perc_ident": 96, "locus_tag": "WP_001167106.1", "end": 260741, "annotation": "DinB_family_protein", "genecluster": "NZ_KB976806_c8", "start": 260205, "strand": "+", "name": "IIY_RS13450", "evalue": 2.7e-41, "blastscore": 172, "perc_coverage": 90.0990099009901}], ["input|c9|2430172-2430355|+|ctg1_2358|", 14, {"perc_ident": 100, "locus_tag": "WP_000273229.1", "end": 261125, "annotation": "hypothetical_protein", "genecluster": "NZ_KB976806_c8", "start": 260943, "strand": "+", "name": "IIY_RS13455", "evalue": 2.5e-26, "blastscore": 121, "perc_coverage": 100.0}], ["input|c9|2430650-2431328|-|ctg1_2359|", 15, {"perc_ident": 100, "locus_tag": "WP_000447862.1", "end": 262098, "annotation": "ABC_transporter_ATP-binding_protein", "genecluster": "NZ_KB976806_c8", "start": 261421, "strand": "-", "name": "IIY_RS13460", "evalue": 6.6e-120, "blastscore": 434, "perc_coverage": 100.0}], ["input|c9|2431339-2432770|-|ctg1_2360|", 16, {"perc_ident": 99, "locus_tag": "WP_016118036.1", "end": 263540, "annotation": "ABC_transporter_permease", "genecluster": "NZ_KB976806_c8", "start": 262110, "strand": "-", "name": "IIY_RS13465", "evalue": 7.4e-254, "blastscore": 880, "perc_coverage": 100.0}], ["input|c9|2433324-2434326|+|ctg1_2362|", 17, {"perc_ident": 98, "locus_tag": "WP_016118037.1", "end": 265097, "annotation": "abhydrolase_domain-containing_18", "genecluster": "NZ_KB976806_c8", "start": 264096, "strand": "+", "name": "IIY_RS13470", "evalue": 1.4e-190, "blastscore": 670, "perc_coverage": 100.0}], ["input|c9|2434981-2435938|+|ctg1_2363|", 18, {"perc_ident": 99, "locus_tag": "WP_016118038.1", "end": 266685, "annotation": "alpha/beta_hydrolase", "genecluster": "NZ_KB976806_c8", "start": 265729, "strand": "+", "name": "IIY_RS13475", "evalue": 8.8e-187, "blastscore": 657, "perc_coverage": 100.0}], ["input|c9|2436049-2437504|-|ctg1_2364|", 19, {"perc_ident": 99, "locus_tag": "WP_000164822.1", "end": 268251, "annotation": "aminotransferase_class_V-fold_PLP-dependent_enzyme", "genecluster": "NZ_KB976806_c8", "start": 266797, "strand": "-", "name": "IIY_RS13480", "evalue": 1.8e-276, "blastscore": 955, "perc_coverage": 100.0}], ["input|c9|2437559-2444576|-|ctg1_2365|", 20, {"perc_ident": 99, "locus_tag": "WP_080119236.1", "end": 275350, "annotation": "D-alanine--poly(phosphoribitol)_ligase_subunit_DltA", "genecluster": "NZ_KB976806_c8", "start": 268307, "strand": "-", "name": "IIY_RS13485", "evalue": 0.0, "blastscore": 4618, "perc_coverage": 100.0}], ["input|c9|2444608-2445586|-|ctg1_2366|", 21, {"perc_ident": 99, "locus_tag": "WP_074643974.1", "end": 276345, "annotation": "dehydrogenase", "genecluster": "NZ_KB976806_c8", "start": 275356, "strand": "-", "name": "IIY_RS13490", "evalue": 9.3e-184, "blastscore": 647, "perc_coverage": 100.0}], ["input|c9|2446457-2449016|-|ctg1_2367|", 22, {"perc_ident": 99, "locus_tag": "WP_016118040.1", "end": 279763, "annotation": "type_I_pullulanase", "genecluster": "NZ_KB976806_c8", "start": 277205, "strand": "-", "name": "IIY_RS13495", "evalue": 0.0, "blastscore": 1709, "perc_coverage": 100.0}], ["input|c9|2449492-2451196|-|ctg1_2368|", 23, {"perc_ident": 100, "locus_tag": "WP_000791444.1", "end": 281951, "annotation": "M4_family_peptidase", "genecluster": "NZ_KB976806_c8", "start": 280248, "strand": "-", "name": "IIY_RS13500", "evalue": 0.0, "blastscore": 1104, "perc_coverage": 100.0}], ["input|c9|2451536-2453489|-|ctg1_2369|", 24, {"perc_ident": 100, "locus_tag": "WP_016118041.1", "end": 284244, "annotation": "hypothetical_protein", "genecluster": "NZ_KB976806_c8", "start": 282292, "strand": "-", "name": "IIY_RS13505", "evalue": 0.0, "blastscore": 1304, "perc_coverage": 100.0}], ["input|c9|2454025-2454541|-|ctg1_2370|", 25, {"perc_ident": 97, "locus_tag": "WP_000379372.1", "end": 285293, "annotation": "DinB_family_protein", "genecluster": "NZ_KB976806_c8", "start": 284778, "strand": "-", "name": "IIY_RS13510", "evalue": 1.5e-87, "blastscore": 326, "perc_coverage": 100.0}], ["input|c9|2454670-2455147|-|ctg1_2371|", 26, {"perc_ident": 97, "locus_tag": "WP_016118042.1", "end": 285898, "annotation": "AraC_family_transcriptional_regulator", "genecluster": "NZ_KB976806_c8", "start": 285422, "strand": "-", "name": "IIY_RS13515", "evalue": 1.6e-88, "blastscore": 329, "perc_coverage": 100.0}], ["input|c9|2455701-2457006|+|ctg1_2372|", 27, {"perc_ident": 100, "locus_tag": "WP_000490131.1", "end": 287757, "annotation": "preprotein_translocase_subunit_SecY", "genecluster": "NZ_KB976806_c8", "start": 286453, "strand": "+", "name": "IIY_RS13520", "evalue": 2.8e-236, "blastscore": 822, "perc_coverage": 100.0}], ["input|c9|2457091-2458009|-|ctg1_2373|", 28, {"perc_ident": 99, "locus_tag": "WP_016118043.1", "end": 288760, "annotation": "drug/metabolite_exporter_family_protein", "genecluster": "NZ_KB976806_c8", "start": 287843, "strand": "-", "name": "IIY_RS13525", "evalue": 3.5e-164, "blastscore": 582, "perc_coverage": 100.0}], ["input|c9|2458157-2459591|+|ctg1_2374|", 29, {"perc_ident": 99, "locus_tag": "WP_000706799.1", "end": 290342, "annotation": "PLP-dependent_aminotransferase_family_protein", "genecluster": "NZ_KB976806_c8", "start": 288909, "strand": "+", "name": "IIY_RS13530", "evalue": 8.9e-276, "blastscore": 953, "perc_coverage": 100.0}], ["input|c9|2460088-2460931|+|ctg1_2376|", 31, {"perc_ident": 98, "locus_tag": "WP_016118044.1", "end": 291682, "annotation": "putative_esterase", "genecluster": "NZ_KB976806_c8", "start": 290828, "strand": "+", "name": "IIY_RS13540", "evalue": 5.3e-159, "blastscore": 564, "perc_coverage": 100.0}], ["input|c9|2461045-2461381|-|ctg1_2377|", 32, {"perc_ident": 100, "locus_tag": "WP_001257760.1", "end": 292133, "annotation": "hypothetical_protein", "genecluster": "NZ_KB976806_c8", "start": 291798, "strand": "-", "name": "IIY_RS13545", "evalue": 6e-58, "blastscore": 227, "perc_coverage": 100.0}], ["input|c9|2461392-2462562|-|ctg1_2378|", 33, {"perc_ident": 100, "locus_tag": "WP_000025622.1", "end": 293314, "annotation": "peptide_ABC_transporter_substrate-binding_protein", "genecluster": "NZ_KB976806_c8", "start": 292145, "strand": "-", "name": "IIY_RS13550", "evalue": 2.7e-222, "blastscore": 775, "perc_coverage": 100.0}], ["input|c9|2462770-2463175|+|ctg1_2379|", 34, {"perc_ident": 99, "locus_tag": "WP_001093144.1", "end": 293927, "annotation": "hypothetical_protein", "genecluster": "NZ_KB976806_c8", "start": 293523, "strand": "+", "name": "IIY_RS13555", "evalue": 7.3e-66, "blastscore": 254, "perc_coverage": 100.0}], ["input|c9|2463219-2463756|-|ctg1_2380|", 35, {"perc_ident": 98, "locus_tag": "WP_016118045.1", "end": 294508, "annotation": "DUF1697_domain-containing_protein", "genecluster": "NZ_KB976806_c8", "start": 293972, "strand": "-", "name": "IIY_RS13560", "evalue": 9.3e-93, "blastscore": 344, "perc_coverage": 100.0}], ["input|c9|2463785-2464013|-|ctg1_2381|", 36, {"perc_ident": 99, "locus_tag": "WP_001999923.1", "end": 294804, "annotation": "membrane_protein", "genecluster": "NZ_KB976806_c8", "start": 294538, "strand": "-", "name": "IIY_RS13565", "evalue": 3.4e-36, "blastscore": 155, "perc_coverage": 100.0}]], "core_bonus": 3, "synteny_score": 31, "hits": 34, "blast_score": 23951.0, "core_gene_hits": 1}], [{"cluster_label": "c7", "tags": ["B4080_RS01435", "B4080_RS01440", "B4080_RS01445", "B4080_RS01450", "B4080_RS01455", "B4080_RS01460", "B4080_RS01470", "B4080_RS01475", "B4080_RS01480", "B4080_RS01485", "B4080_RS01490", "B4080_RS01495", "B4080_RS01500", "B4080_RS01505", "B4080_RS01510", "B4080_RS01515", "B4080_RS01520", "B4080_RS01525", "B4080_RS01530", "B4080_RS01535", "B4080_RS01540", "B4080_RS01545", "B4080_RS01550", "B4080_RS01555", "B4080_RS01560", "B4080_RS01565", "B4080_RS01570", "B4080_RS31630", "B4080_RS31635", "B4080_RS01580", "B4080_RS01585", "B4080_RS01590", "B4080_RS01595", "B4080_RS01600", "B4080_RS01605", "B4080_RS01610", "B4080_RS01615"], "proteins": ["WP_046945029.1", "WP_000177389.1", "WP_001081360.1", "WP_000025621.1", "WP_001257760.1", "WP_001290771.1", "WP_000706795.1", "WP_046945030.1", "WP_000490135.1", "WP_000869610.1", "WP_046945031.1", "WP_046945032.1", "WP_046945033.1", "WP_046945034.1", "WP_080345634.1", "WP_080345635.1", "WP_000164808.1", "WP_000857945.1", "WP_000577709.1", "WP_046945037.1", "WP_000447857.1", "WP_000273233.1", "WP_046945038.1", "WP_003301517.1", "WP_000800727.1", "WP_074594013.1", "B4080_RS01570", "WP_080345636.1", "WP_080345637.1", "WP_000202753.1", "WP_000110857.1", "WP_000844392.1", "WP_001202585.1", "WP_000026516.1", "WP_000026326.1", "B4080_RS01610", "WP_046945039.1"], "cluster_type": "nrps", "accession": "NZ_LCYK01000005", "description": "Bacillus cereus strain B4080 NODE_5, whole genome shotgun sequence"}, {"pairings": [["input|c9|2418642-2420073|-|ctg1_2345|", 1, {"perc_ident": 96, "locus_tag": "WP_046945039.1", "end": 147152, "annotation": "glucose_dehydrogenase", "genecluster": "NZ_LCYK01000005_c7", "start": 145722, "strand": "+", "name": "B4080_RS01615", "evalue": 1.3e-271, "blastscore": 939, "perc_coverage": 100.0}], ["input|c9|2420558-2420738|+|ctg1_2347|", 3, {"perc_ident": 98, "locus_tag": "WP_000026326.1", "end": 145235, "annotation": "hypothetical_protein", "genecluster": "NZ_LCYK01000005_c7", "start": 145056, "strand": "-", "name": "B4080_RS01605", "evalue": 1.7e-22, "blastscore": 109, "perc_coverage": 100.0}], ["input|c9|2420931-2421591|-|ctg1_2348|", 4, {"perc_ident": 96, "locus_tag": "WP_000026516.1", "end": 144866, "annotation": "hypothetical_protein", "genecluster": "NZ_LCYK01000005_c7", "start": 144207, "strand": "+", "name": "B4080_RS01600", "evalue": 4.6e-118, "blastscore": 428, "perc_coverage": 100.0}], ["input|c9|2421813-2422224|-|ctg1_2349|", 5, {"perc_ident": 96, "locus_tag": "WP_001202585.1", "end": 143828, "annotation": "NUDIX_pyrophosphatase", "genecluster": "NZ_LCYK01000005_c7", "start": 143388, "strand": "+", "name": "B4080_RS01595", "evalue": 5.8e-71, "blastscore": 271, "perc_coverage": 100.0}], ["input|c9|2422440-2423556|-|ctg1_2350|", 6, {"perc_ident": 98, "locus_tag": "WP_000844392.1", "end": 143171, "annotation": "FAD-binding_oxidoreductase", "genecluster": "NZ_LCYK01000005_c7", "start": 142056, "strand": "+", "name": "B4080_RS01590", "evalue": 6.9e-207, "blastscore": 724, "perc_coverage": 100.0}], ["input|c9|2423682-2424336|-|ctg1_2351|", 7, {"perc_ident": 99, "locus_tag": "WP_000110857.1", "end": 141928, "annotation": "hypothetical_protein", "genecluster": "NZ_LCYK01000005_c7", "start": 141275, "strand": "+", "name": "B4080_RS01585", "evalue": 1.5e-116, "blastscore": 423, "perc_coverage": 100.0}], ["input|c9|2424603-2425371|-|ctg1_2352|", 8, {"perc_ident": 94, "locus_tag": "WP_000202753.1", "end": 141014, "annotation": "arylamine_N-acetyltransferase", "genecluster": "NZ_LCYK01000005_c7", "start": 140247, "strand": "+", "name": "B4080_RS01580", "evalue": 5.3e-134, "blastscore": 481, "perc_coverage": 100.0}], ["input|c9|2425560-2426064|-|ctg1_2353|", 9, {"perc_ident": 78, "locus_tag": "WP_080345636.1", "end": 139841, "annotation": "hypothetical_protein", "genecluster": "NZ_LCYK01000005_c7", "start": 139554, "strand": "+", "name": "B4080_RS31630", "evalue": 5e-32, "blastscore": 142, "perc_coverage": 52.09580838323353}], ["input|c9|2425560-2426064|-|ctg1_2353|", 9, {"perc_ident": 96, "locus_tag": "WP_080345637.1", "end": 140056, "annotation": "hypothetical_protein", "genecluster": "NZ_LCYK01000005_c7", "start": 139850, "strand": "+", "name": "B4080_RS31635", "evalue": 1.8e-29, "blastscore": 133, "perc_coverage": 40.7185628742515}], ["input|c9|2426384-2427077|-|ctg1_2354|", 10, {"perc_ident": 87, "locus_tag": "WP_074594013.1", "end": 138884, "annotation": "2-haloalkanoic_acid_dehalogenase", "genecluster": "NZ_LCYK01000005_c7", "start": 138189, "strand": "+", "name": "B4080_RS01565", "evalue": 1e-115, "blastscore": 420, "perc_coverage": 100.0}], ["input|c9|2427523-2428189|+|ctg1_2355|", 11, {"perc_ident": 100, "locus_tag": "WP_000800727.1", "end": 137749, "annotation": "DNA-binding_response_regulator", "genecluster": "NZ_LCYK01000005_c7", "start": 137084, "strand": "-", "name": "B4080_RS01560", "evalue": 7.6e-121, "blastscore": 437, "perc_coverage": 100.0}], ["input|c9|2428181-2429654|+|ctg1_2356|", 12, {"perc_ident": 98, "locus_tag": "WP_003301517.1", "end": 137070, "annotation": "sensor_histidine_kinase", "genecluster": "NZ_LCYK01000005_c7", "start": 135619, "strand": "-", "name": "B4080_RS01555", "evalue": 9.9e-246, "blastscore": 853, "perc_coverage": 98.57142857142858}], ["input|c9|2429665-2429971|+|ctg1_2357|", 13, {"perc_ident": 90, "locus_tag": "WP_046945038.1", "end": 135290, "annotation": "DinB_family_protein", "genecluster": "NZ_LCYK01000005_c7", "start": 134754, "strand": "-", "name": "B4080_RS01550", "evalue": 3.7e-38, "blastscore": 161, "perc_coverage": 90.0990099009901}], ["input|c9|2430172-2430355|+|ctg1_2358|", 14, {"perc_ident": 95, "locus_tag": "WP_000273233.1", "end": 134552, "annotation": "hypothetical_protein", "genecluster": "NZ_LCYK01000005_c7", "start": 134370, "strand": "-", "name": "B4080_RS01545", "evalue": 4.8e-25, "blastscore": 117, "perc_coverage": 100.0}], ["input|c9|2430650-2431328|-|ctg1_2359|", 15, {"perc_ident": 98, "locus_tag": "WP_000447857.1", "end": 134077, "annotation": "ABC_transporter_ATP-binding_protein", "genecluster": "NZ_LCYK01000005_c7", "start": 133400, "strand": "+", "name": "B4080_RS01540", "evalue": 4.7e-118, "blastscore": 428, "perc_coverage": 100.0}], ["input|c9|2431339-2432770|-|ctg1_2360|", 16, {"perc_ident": 97, "locus_tag": "WP_046945037.1", "end": 133388, "annotation": "ABC_transporter_permease", "genecluster": "NZ_LCYK01000005_c7", "start": 131958, "strand": "+", "name": "B4080_RS01535", "evalue": 8.4e-250, "blastscore": 867, "perc_coverage": 100.0}], ["input|c9|2433324-2434326|+|ctg1_2362|", 17, {"perc_ident": 97, "locus_tag": "WP_000577709.1", "end": 131386, "annotation": "abhydrolase_domain-containing_18", "genecluster": "NZ_LCYK01000005_c7", "start": 130385, "strand": "-", "name": "B4080_RS01530", "evalue": 1.3e-188, "blastscore": 663, "perc_coverage": 100.0}], ["input|c9|2434981-2435938|+|ctg1_2363|", 18, {"perc_ident": 99, "locus_tag": "WP_000857945.1", "end": 129791, "annotation": "alpha/beta_hydrolase", "genecluster": "NZ_LCYK01000005_c7", "start": 128835, "strand": "-", "name": "B4080_RS01525", "evalue": 1.5e-186, "blastscore": 656, "perc_coverage": 100.0}], ["input|c9|2436049-2437504|-|ctg1_2364|", 19, {"perc_ident": 99, "locus_tag": "WP_000164808.1", "end": 128724, "annotation": "2,4-diaminobutyrate_decarboxylase", "genecluster": "NZ_LCYK01000005_c7", "start": 127270, "strand": "+", "name": "B4080_RS01520", "evalue": 2.2e-277, "blastscore": 958, "perc_coverage": 100.0}], ["input|c9|2437559-2444576|-|ctg1_2365|", 20, {"perc_ident": 97, "locus_tag": "WP_080345635.1", "end": 127214, "annotation": "non-ribosomal_peptide_synthetase", "genecluster": "NZ_LCYK01000005_c7", "start": 120177, "strand": "+", "name": "B4080_RS01515", "evalue": 0.0, "blastscore": 4510, "perc_coverage": 100.0}], ["input|c9|2444608-2445586|-|ctg1_2366|", 21, {"perc_ident": 97, "locus_tag": "WP_080345634.1", "end": 120171, "annotation": "dehydrogenase", "genecluster": "NZ_LCYK01000005_c7", "start": 119182, "strand": "+", "name": "B4080_RS01510", "evalue": 6.7e-182, "blastscore": 641, "perc_coverage": 100.0}], ["input|c9|2446457-2449016|-|ctg1_2367|", 22, {"perc_ident": 97, "locus_tag": "WP_046945034.1", "end": 118322, "annotation": "type_I_pullulanase", "genecluster": "NZ_LCYK01000005_c7", "start": 115764, "strand": "+", "name": "B4080_RS01505", "evalue": 0.0, "blastscore": 1691, "perc_coverage": 100.0}], ["input|c9|2449492-2451196|-|ctg1_2368|", 23, {"perc_ident": 99, "locus_tag": "WP_046945033.1", "end": 115279, "annotation": "M4_family_peptidase", "genecluster": "NZ_LCYK01000005_c7", "start": 113576, "strand": "+", "name": "B4080_RS01500", "evalue": 0.0, "blastscore": 1099, "perc_coverage": 100.0}], ["input|c9|2451536-2453489|-|ctg1_2369|", 24, {"perc_ident": 99, "locus_tag": "WP_046945032.1", "end": 113235, "annotation": "2',3'-cyclic-nucleotide_2'-phosphodiesterase", "genecluster": "NZ_LCYK01000005_c7", "start": 111283, "strand": "+", "name": "B4080_RS01495", "evalue": 0.0, "blastscore": 1295, "perc_coverage": 100.0}], ["input|c9|2454025-2454541|-|ctg1_2370|", 25, {"perc_ident": 99, "locus_tag": "WP_046945031.1", "end": 110771, "annotation": "DinB_family_protein", "genecluster": "NZ_LCYK01000005_c7", "start": 110256, "strand": "+", "name": "B4080_RS01490", "evalue": 5.4e-90, "blastscore": 334, "perc_coverage": 100.0}], ["input|c9|2454670-2455147|-|ctg1_2371|", 26, {"perc_ident": 99, "locus_tag": "WP_000869610.1", "end": 110128, "annotation": "AraC_family_transcriptional_regulator", "genecluster": "NZ_LCYK01000005_c7", "start": 109652, "strand": "+", "name": "B4080_RS01485", "evalue": 1.7e-90, "blastscore": 336, "perc_coverage": 100.0}], ["input|c9|2455701-2457006|+|ctg1_2372|", 27, {"perc_ident": 100, "locus_tag": "WP_000490135.1", "end": 109074, "annotation": "preprotein_translocase_subunit_SecY", "genecluster": "NZ_LCYK01000005_c7", "start": 107770, "strand": "-", "name": "B4080_RS01480", "evalue": 5.7e-237, "blastscore": 824, "perc_coverage": 100.0}], ["input|c9|2457091-2458009|-|ctg1_2373|", 28, {"perc_ident": 99, "locus_tag": "WP_046945030.1", "end": 107680, "annotation": "EamA_family_transporter", "genecluster": "NZ_LCYK01000005_c7", "start": 106763, "strand": "+", "name": "B4080_RS01475", "evalue": 3.5e-164, "blastscore": 582, "perc_coverage": 100.0}], ["input|c9|2458157-2459591|+|ctg1_2374|", 29, {"perc_ident": 98, "locus_tag": "WP_000706795.1", "end": 106614, "annotation": "PLP-dependent_aminotransferase_family_protein", "genecluster": "NZ_LCYK01000005_c7", "start": 105181, "strand": "-", "name": "B4080_RS01470", "evalue": 1e-271, "blastscore": 940, "perc_coverage": 100.0}], ["input|c9|2460088-2460931|+|ctg1_2376|", 31, {"perc_ident": 99, "locus_tag": "WP_001290771.1", "end": 104678, "annotation": "putative_esterase", "genecluster": "NZ_LCYK01000005_c7", "start": 103824, "strand": "-", "name": "B4080_RS01460", "evalue": 1.3e-160, "blastscore": 570, "perc_coverage": 100.0}], ["input|c9|2461045-2461381|-|ctg1_2377|", 32, {"perc_ident": 100, "locus_tag": "WP_001257760.1", "end": 103708, "annotation": "hypothetical_protein", "genecluster": "NZ_LCYK01000005_c7", "start": 103373, "strand": "+", "name": "B4080_RS01455", "evalue": 6e-58, "blastscore": 227, "perc_coverage": 100.0}], ["input|c9|2461392-2462562|-|ctg1_2378|", 33, {"perc_ident": 100, "locus_tag": "WP_000025621.1", "end": 103361, "annotation": "peptide_ABC_transporter_substrate-binding_protein", "genecluster": "NZ_LCYK01000005_c7", "start": 102192, "strand": "+", "name": "B4080_RS01450", "evalue": 3e-221, "blastscore": 772, "perc_coverage": 100.0}], ["input|c9|2462770-2463175|+|ctg1_2379|", 34, {"perc_ident": 84, "locus_tag": "WP_001081360.1", "end": 101982, "annotation": "hypothetical_protein", "genecluster": "NZ_LCYK01000005_c7", "start": 101578, "strand": "-", "name": "B4080_RS01445", "evalue": 4e-56, "blastscore": 222, "perc_coverage": 100.0}], ["input|c9|2463219-2463756|-|ctg1_2380|", 35, {"perc_ident": 97, "locus_tag": "WP_000177389.1", "end": 101533, "annotation": "DUF1697_domain-containing_protein", "genecluster": "NZ_LCYK01000005_c7", "start": 100997, "strand": "+", "name": "B4080_RS01440", "evalue": 5.1e-91, "blastscore": 338, "perc_coverage": 100.0}], ["input|c9|2463785-2464013|-|ctg1_2381|", 36, {"perc_ident": 94, "locus_tag": "WP_046945029.1", "end": 100995, "annotation": "membrane_protein", "genecluster": "NZ_LCYK01000005_c7", "start": 100702, "strand": "+", "name": "B4080_RS01435", "evalue": 2.9e-32, "blastscore": 141, "perc_coverage": 96.0}]], "core_bonus": 3, "synteny_score": 31, "hits": 34, "blast_score": 23732.0, "core_gene_hits": 1}], [{"cluster_label": "c7", "tags": ["IIU_RS10880", "IIU_RS10885", "IIU_RS10890", "IIU_RS10895", "IIU_RS10900", "IIU_RS10905", "IIU_RS10910", "IIU_RS10915", "IIU_RS10920", "IIU_RS10925", "IIU_RS10930", "IIU_RS10935", "IIU_RS10940", "IIU_RS35680", "IIU_RS10955", "IIU_RS10960", "IIU_RS10965", "IIU_RS10970", "IIU_RS10975", "IIU_RS10980", "IIU_RS10985", "IIU_RS10990", "IIU_RS10995", "IIU_RS11000", "IIU_RS11005", "IIU_RS11010", "IIU_RS11015", "IIU_RS11020", "IIU_RS11025", "IIU_RS11030", "IIU_RS11035", "IIU_RS11045", "IIU_RS11050", "IIU_RS11055", "IIU_RS11060", "IIU_RS11065", "IIU_RS11070"], "proteins": ["WP_000587709.1", "WP_000026326.1", "WP_000026530.1", "WP_016110103.1", "WP_000844386.1", "WP_000110844.1", "WP_016110104.1", "WP_016110105.1", "WP_074629010.1", "WP_000403462.1", "WP_082186891.1", "WP_000800726.1", "WP_003284409.1", "IIU_RS35680", "WP_016110107.1", "WP_000273232.1", "WP_000447855.1", "WP_001010232.1", "WP_000577705.1", "WP_016110109.1", "WP_000162820.1", "WP_082186892.1", "WP_074643974.1", "WP_016110112.1", "WP_000791453.1", "WP_016110113.1", "WP_000379370.1", "WP_000862353.1", "WP_000490135.1", "WP_000234328.1", "WP_000706793.1", "WP_001290770.1", "WP_001257760.1", "WP_016110114.1", "WP_001093143.1", "WP_016110115.1", "WP_009327034.1"], "cluster_type": "nrps", "accession": "NZ_KB976173", "description": "Bacillus cereus VD133 acqTw-supercont1.1, whole genome shotgun sequence"}, {"pairings": [["input|c9|2420209-2420467|+|ctg1_2346|", 2, {"perc_ident": 98, "locus_tag": "WP_000587709.1", "end": 2078231, "annotation": "hypothetical_protein", "genecluster": "NZ_KB976173_c7", "start": 2077974, "strand": "+", "name": "IIU_RS10880", "evalue": 5.9e-37, "blastscore": 157, "perc_coverage": 100.0}], ["input|c9|2420558-2420738|+|ctg1_2347|", 3, {"perc_ident": 98, "locus_tag": "WP_000026326.1", "end": 2078502, "annotation": "hypothetical_protein", "genecluster": "NZ_KB976173_c7", "start": 2078323, "strand": "+", "name": "IIU_RS10885", "evalue": 1.7e-22, "blastscore": 109, "perc_coverage": 100.0}], ["input|c9|2420931-2421591|-|ctg1_2348|", 4, {"perc_ident": 100, "locus_tag": "WP_000026530.1", "end": 2079351, "annotation": "serine/threonine_protein_kinase", "genecluster": "NZ_KB976173_c7", "start": 2078692, "strand": "-", "name": "IIU_RS10890", "evalue": 1.4e-122, "blastscore": 443, "perc_coverage": 100.0}], ["input|c9|2421813-2422224|-|ctg1_2349|", 5, {"perc_ident": 99, "locus_tag": "WP_016110103.1", "end": 2080150, "annotation": "NUDIX_pyrophosphatase", "genecluster": "NZ_KB976173_c7", "start": 2079710, "strand": "-", "name": "IIU_RS10895", "evalue": 1.5e-74, "blastscore": 283, "perc_coverage": 100.0}], ["input|c9|2422440-2423556|-|ctg1_2350|", 6, {"perc_ident": 99, "locus_tag": "WP_000844386.1", "end": 2081482, "annotation": "FAD-binding_oxidoreductase", "genecluster": "NZ_KB976173_c7", "start": 2080367, "strand": "-", "name": "IIU_RS10900", "evalue": 1.6e-208, "blastscore": 729, "perc_coverage": 100.0}], ["input|c9|2423682-2424336|-|ctg1_2351|", 7, {"perc_ident": 100, "locus_tag": "WP_000110844.1", "end": 2082262, "annotation": "hypothetical_protein", "genecluster": "NZ_KB976173_c7", "start": 2081609, "strand": "-", "name": "IIU_RS10905", "evalue": 1.3e-117, "blastscore": 426, "perc_coverage": 100.0}], ["input|c9|2424603-2425371|-|ctg1_2352|", 8, {"perc_ident": 93, "locus_tag": "WP_016110105.1", "end": 2083376, "annotation": "arylamine_N-acetyltransferase", "genecluster": "NZ_KB976173_c7", "start": 2082609, "strand": "-", "name": "IIU_RS10915", "evalue": 5.9e-133, "blastscore": 478, "perc_coverage": 100.0}], ["input|c9|2425560-2426064|-|ctg1_2353|", 9, {"perc_ident": 87, "locus_tag": "WP_074629010.1", "end": 2084091, "annotation": "mep_operon_protein_MepB", "genecluster": "NZ_KB976173_c7", "start": 2083567, "strand": "-", "name": "IIU_RS10920", "evalue": 2.1e-78, "blastscore": 296, "perc_coverage": 100.0}], ["input|c9|2426384-2427077|-|ctg1_2354|", 10, {"perc_ident": 86, "locus_tag": "WP_082186891.1", "end": 2085446, "annotation": "2-haloalkanoic_acid_dehalogenase", "genecluster": "NZ_KB976173_c7", "start": 2084751, "strand": "-", "name": "IIU_RS10930", "evalue": 9.4e-114, "blastscore": 414, "perc_coverage": 100.0}], ["input|c9|2427523-2428189|+|ctg1_2355|", 11, {"perc_ident": 100, "locus_tag": "WP_000800726.1", "end": 2086550, "annotation": "DNA-binding_response_regulator", "genecluster": "NZ_KB976173_c7", "start": 2085885, "strand": "+", "name": "IIU_RS10935", "evalue": 1e-120, "blastscore": 437, "perc_coverage": 100.0}], ["input|c9|2428181-2429654|+|ctg1_2356|", 12, {"perc_ident": 97, "locus_tag": "WP_003284409.1", "end": 2088015, "annotation": "sensor_histidine_kinase", "genecluster": "NZ_KB976173_c7", "start": 2086564, "strand": "+", "name": "IIU_RS10940", "evalue": 8.4e-245, "blastscore": 850, "perc_coverage": 98.57142857142858}], ["input|c9|2429665-2429971|+|ctg1_2357|", 13, {"perc_ident": 94, "locus_tag": "WP_016110107.1", "end": 2089183, "annotation": "DinB_family_protein", "genecluster": "NZ_KB976173_c7", "start": 2088968, "strand": "+", "name": "IIU_RS10955", "evalue": 4.8e-30, "blastscore": 134, "perc_coverage": 70.29702970297029}], ["input|c9|2430172-2430355|+|ctg1_2358|", 14, {"perc_ident": 97, "locus_tag": "WP_000273232.1", "end": 2089548, "annotation": "hypothetical_protein", "genecluster": "NZ_KB976173_c7", "start": 2089366, "strand": "+", "name": "IIU_RS10960", "evalue": 2.1e-25, "blastscore": 118, "perc_coverage": 100.0}], ["input|c9|2430650-2431328|-|ctg1_2359|", 15, {"perc_ident": 99, "locus_tag": "WP_000447855.1", "end": 2090518, "annotation": "ABC_transporter_ATP-binding_protein", "genecluster": "NZ_KB976173_c7", "start": 2089841, "strand": "-", "name": "IIU_RS10965", "evalue": 5.6e-119, "blastscore": 431, "perc_coverage": 100.0}], ["input|c9|2431339-2432770|-|ctg1_2360|", 16, {"perc_ident": 99, "locus_tag": "WP_001010232.1", "end": 2091960, "annotation": "ABC_transporter_permease", "genecluster": "NZ_KB976173_c7", "start": 2090530, "strand": "-", "name": "IIU_RS10970", "evalue": 1.3e-255, "blastscore": 886, "perc_coverage": 100.0}], ["input|c9|2433324-2434326|+|ctg1_2362|", 17, {"perc_ident": 98, "locus_tag": "WP_000577705.1", "end": 2093517, "annotation": "hypothetical_protein", "genecluster": "NZ_KB976173_c7", "start": 2092516, "strand": "+", "name": "IIU_RS10975", "evalue": 6.2e-191, "blastscore": 671, "perc_coverage": 100.0}], ["input|c9|2434981-2435938|+|ctg1_2363|", 18, {"perc_ident": 99, "locus_tag": "WP_016110109.1", "end": 2095734, "annotation": "alpha/beta_hydrolase", "genecluster": "NZ_KB976173_c7", "start": 2094778, "strand": "+", "name": "IIU_RS10980", "evalue": 7.5e-186, "blastscore": 654, "perc_coverage": 100.0}], ["input|c9|2436049-2437504|-|ctg1_2364|", 19, {"perc_ident": 100, "locus_tag": "WP_000162820.1", "end": 2097300, "annotation": "aminotransferase_class_V-fold_PLP-dependent_enzyme", "genecluster": "NZ_KB976173_c7", "start": 2095846, "strand": "-", "name": "IIU_RS10985", "evalue": 1.1e-278, "blastscore": 963, "perc_coverage": 100.0}], ["input|c9|2437559-2444576|-|ctg1_2365|", 20, {"perc_ident": 99, "locus_tag": "WP_082186892.1", "end": 2104399, "annotation": "D-alanine--poly(phosphoribitol)_ligase_subunit_DltA", "genecluster": "NZ_KB976173_c7", "start": 2097356, "strand": "-", "name": "IIU_RS10990", "evalue": 0.0, "blastscore": 4634, "perc_coverage": 100.0}], ["input|c9|2444608-2445586|-|ctg1_2366|", 21, {"perc_ident": 99, "locus_tag": "WP_074643974.1", "end": 2105394, "annotation": "dehydrogenase", "genecluster": "NZ_KB976173_c7", "start": 2104405, "strand": "-", "name": "IIU_RS10995", "evalue": 9.3e-184, "blastscore": 647, "perc_coverage": 100.0}], ["input|c9|2446457-2449016|-|ctg1_2367|", 22, {"perc_ident": 99, "locus_tag": "WP_016110112.1", "end": 2108812, "annotation": "type_I_pullulanase", "genecluster": "NZ_KB976173_c7", "start": 2106254, "strand": "-", "name": "IIU_RS11000", "evalue": 0.0, "blastscore": 1716, "perc_coverage": 100.0}], ["input|c9|2449492-2451196|-|ctg1_2368|", 23, {"perc_ident": 99, "locus_tag": "WP_000791453.1", "end": 2111000, "annotation": "M4_family_peptidase", "genecluster": "NZ_KB976173_c7", "start": 2109297, "strand": "-", "name": "IIU_RS11005", "evalue": 0.0, "blastscore": 1097, "perc_coverage": 100.0}], ["input|c9|2451536-2453489|-|ctg1_2369|", 24, {"perc_ident": 99, "locus_tag": "WP_016110113.1", "end": 2113293, "annotation": "hypothetical_protein", "genecluster": "NZ_KB976173_c7", "start": 2111341, "strand": "-", "name": "IIU_RS11010", "evalue": 0.0, "blastscore": 1295, "perc_coverage": 100.0}], ["input|c9|2454025-2454541|-|ctg1_2370|", 25, {"perc_ident": 100, "locus_tag": "WP_000379370.1", "end": 2114345, "annotation": "DinB_family_protein", "genecluster": "NZ_KB976173_c7", "start": 2113830, "strand": "-", "name": "IIU_RS11015", "evalue": 2.4e-90, "blastscore": 336, "perc_coverage": 100.0}], ["input|c9|2454670-2455147|-|ctg1_2371|", 26, {"perc_ident": 100, "locus_tag": "WP_000862353.1", "end": 2114950, "annotation": "AraC_family_transcriptional_regulator", "genecluster": "NZ_KB976173_c7", "start": 2114474, "strand": "-", "name": "IIU_RS11020", "evalue": 5.3e-92, "blastscore": 341, "perc_coverage": 100.0}], ["input|c9|2455701-2457006|+|ctg1_2372|", 27, {"perc_ident": 100, "locus_tag": "WP_000490135.1", "end": 2116809, "annotation": "preprotein_translocase_subunit_SecY", "genecluster": "NZ_KB976173_c7", "start": 2115505, "strand": "+", "name": "IIU_RS11025", "evalue": 5.7e-237, "blastscore": 824, "perc_coverage": 100.0}], ["input|c9|2457091-2458009|-|ctg1_2373|", 28, {"perc_ident": 99, "locus_tag": "WP_000234328.1", "end": 2117812, "annotation": "EamA_family_transporter", "genecluster": "NZ_KB976173_c7", "start": 2116895, "strand": "-", "name": "IIU_RS11030", "evalue": 4.5e-164, "blastscore": 581, "perc_coverage": 100.0}], ["input|c9|2458157-2459591|+|ctg1_2374|", 29, {"perc_ident": 100, "locus_tag": "WP_000706793.1", "end": 2119394, "annotation": "PLP-dependent_aminotransferase_family_protein", "genecluster": "NZ_KB976173_c7", "start": 2117961, "strand": "+", "name": "IIU_RS11035", "evalue": 1.2e-277, "blastscore": 959, "perc_coverage": 100.0}], ["input|c9|2460088-2460931|+|ctg1_2376|", 31, {"perc_ident": 100, "locus_tag": "WP_001290770.1", "end": 2120734, "annotation": "putative_esterase", "genecluster": "NZ_KB976173_c7", "start": 2119880, "strand": "+", "name": "IIU_RS11045", "evalue": 1.9e-161, "blastscore": 572, "perc_coverage": 100.0}], ["input|c9|2461045-2461381|-|ctg1_2377|", 32, {"perc_ident": 100, "locus_tag": "WP_001257760.1", "end": 2121184, "annotation": "hypothetical_protein", "genecluster": "NZ_KB976173_c7", "start": 2120849, "strand": "-", "name": "IIU_RS11050", "evalue": 6e-58, "blastscore": 227, "perc_coverage": 100.0}], ["input|c9|2461392-2462562|-|ctg1_2378|", 33, {"perc_ident": 100, "locus_tag": "WP_016110114.1", "end": 2122365, "annotation": "hypothetical_protein", "genecluster": "NZ_KB976173_c7", "start": 2121196, "strand": "-", "name": "IIU_RS11055", "evalue": 2.3e-221, "blastscore": 772, "perc_coverage": 100.0}], ["input|c9|2462770-2463175|+|ctg1_2379|", 34, {"perc_ident": 99, "locus_tag": "WP_001093143.1", "end": 2122978, "annotation": "hypothetical_protein", "genecluster": "NZ_KB976173_c7", "start": 2122574, "strand": "+", "name": "IIU_RS11060", "evalue": 5.6e-66, "blastscore": 254, "perc_coverage": 100.0}], ["input|c9|2463219-2463756|-|ctg1_2380|", 35, {"perc_ident": 98, "locus_tag": "WP_016110115.1", "end": 2123559, "annotation": "DUF1697_domain-containing_protein", "genecluster": "NZ_KB976173_c7", "start": 2123023, "strand": "-", "name": "IIU_RS11065", "evalue": 3.5e-92, "blastscore": 342, "perc_coverage": 100.0}], ["input|c9|2463785-2464013|-|ctg1_2381|", 36, {"perc_ident": 100, "locus_tag": "WP_009327034.1", "end": 2123855, "annotation": "membrane_protein", "genecluster": "NZ_KB976173_c7", "start": 2123589, "strand": "-", "name": "IIU_RS11070", "evalue": 4e-37, "blastscore": 158, "perc_coverage": 100.0}]], "core_bonus": 3, "synteny_score": 31, "hits": 34, "blast_score": 23234.0, "core_gene_hits": 1}], [{"cluster_label": "c11", "tags": ["B4118_RS06630", "B4118_RS06635", "B4118_RS06640", "B4118_RS06645", "B4118_RS06650", "B4118_RS06655", "B4118_RS06660", "B4118_RS06665", "B4118_RS06670", "B4118_RS06675", "B4118_RS06680", "B4118_RS06685", "B4118_RS06690", "B4118_RS06695", "B4118_RS06700", "B4118_RS06705", "B4118_RS06710", "B4118_RS06715", "B4118_RS06720", "B4118_RS06725", "B4118_RS06730", "B4118_RS06735", "B4118_RS06740", "B4118_RS06745", "B4118_RS06750", "B4118_RS06755", "B4118_RS06760", "B4118_RS06765", "B4118_RS06770", "B4118_RS06775", "B4118_RS06780", "B4118_RS06785", "B4118_RS06790", "B4118_RS06795", "B4118_RS06800"], "proteins": ["WP_000587704.1", "WP_000026325.1", "WP_000026541.1", "WP_001202788.1", "WP_000844396.1", "WP_046392778.1", "WP_046392779.1", "WP_074619061.1", "WP_061457311.1", "WP_080466821.1", "WP_000800727.1", "WP_002024224.1", "WP_046392780.1", "WP_000273238.1", "WP_000447851.1", "WP_046392781.1", "WP_000577718.1", "WP_046392782.1", "WP_000162820.1", "WP_080444745.1", "WP_079998246.1", "WP_046392784.1", "WP_061113095.1", "WP_001171052.1", "WP_061112973.1", "WP_061112972.1", "WP_046392787.1", "WP_000234337.1", "WP_061113122.1", "WP_000644581.1", "WP_061113014.1", "WP_001257760.1", "WP_000025622.1", "WP_001093141.1", "WP_000177389.1"], "cluster_type": "nrps", "accession": "NZ_LJKH01000023", "description": "Bacillus cereus strain B4118 scaffold6, whole genome shotgun sequence"}, {"pairings": [["input|c9|2420209-2420467|+|ctg1_2346|", 2, {"perc_ident": 99, "locus_tag": "WP_000587704.1", "end": 57195, "annotation": "hypothetical_protein", "genecluster": "NZ_LJKH01000023_c11", "start": 56938, "strand": "+", "name": "B4118_RS06630", "evalue": 2e-37, "blastscore": 159, "perc_coverage": 100.0}], ["input|c9|2420558-2420738|+|ctg1_2347|", 3, {"perc_ident": 100, "locus_tag": "WP_000026325.1", "end": 57466, "annotation": "hypothetical_protein", "genecluster": "NZ_LJKH01000023_c11", "start": 57287, "strand": "+", "name": "B4118_RS06635", "evalue": 1.3e-22, "blastscore": 109, "perc_coverage": 100.0}], ["input|c9|2420931-2421591|-|ctg1_2348|", 4, {"perc_ident": 95, "locus_tag": "WP_000026541.1", "end": 58315, "annotation": "hypothetical_protein", "genecluster": "NZ_LJKH01000023_c11", "start": 57656, "strand": "-", "name": "B4118_RS06640", "evalue": 7.1e-119, "blastscore": 431, "perc_coverage": 100.0}], ["input|c9|2421813-2422224|-|ctg1_2349|", 5, {"perc_ident": 96, "locus_tag": "WP_001202788.1", "end": 59114, "annotation": "NUDIX_pyrophosphatase", "genecluster": "NZ_LJKH01000023_c11", "start": 58674, "strand": "-", "name": "B4118_RS06645", "evalue": 9.9e-71, "blastscore": 270, "perc_coverage": 100.0}], ["input|c9|2422440-2423556|-|ctg1_2350|", 6, {"perc_ident": 98, "locus_tag": "WP_000844396.1", "end": 60446, "annotation": "FAD-binding_oxidoreductase", "genecluster": "NZ_LJKH01000023_c11", "start": 59331, "strand": "-", "name": "B4118_RS06650", "evalue": 1.3e-205, "blastscore": 720, "perc_coverage": 100.0}], ["input|c9|2423682-2424336|-|ctg1_2351|", 7, {"perc_ident": 100, "locus_tag": "WP_046392778.1", "end": 61225, "annotation": "hypothetical_protein", "genecluster": "NZ_LJKH01000023_c11", "start": 60572, "strand": "-", "name": "B4118_RS06655", "evalue": 7.8e-118, "blastscore": 427, "perc_coverage": 100.0}], ["input|c9|2424603-2425371|-|ctg1_2352|", 8, {"perc_ident": 93, "locus_tag": "WP_046392779.1", "end": 62330, "annotation": "arylamine_N-acetyltransferase", "genecluster": "NZ_LJKH01000023_c11", "start": 61563, "strand": "-", "name": "B4118_RS06660", "evalue": 5.9e-133, "blastscore": 478, "perc_coverage": 100.0}], ["input|c9|2425560-2426064|-|ctg1_2353|", 9, {"perc_ident": 96, "locus_tag": "WP_074619061.1", "end": 63045, "annotation": "mep_operon_protein_MepB", "genecluster": "NZ_LJKH01000023_c11", "start": 62521, "strand": "-", "name": "B4118_RS06665", "evalue": 1.7e-80, "blastscore": 303, "perc_coverage": 100.0}], ["input|c9|2426384-2427077|-|ctg1_2354|", 10, {"perc_ident": 87, "locus_tag": "WP_080466821.1", "end": 64400, "annotation": "2-haloalkanoic_acid_dehalogenase", "genecluster": "NZ_LJKH01000023_c11", "start": 63705, "strand": "-", "name": "B4118_RS06675", "evalue": 2.9e-115, "blastscore": 419, "perc_coverage": 100.0}], ["input|c9|2427523-2428189|+|ctg1_2355|", 11, {"perc_ident": 100, "locus_tag": "WP_000800727.1", "end": 65510, "annotation": "DNA-binding_response_regulator", "genecluster": "NZ_LJKH01000023_c11", "start": 64845, "strand": "+", "name": "B4118_RS06680", "evalue": 7.6e-121, "blastscore": 437, "perc_coverage": 100.0}], ["input|c9|2428181-2429654|+|ctg1_2356|", 12, {"perc_ident": 99, "locus_tag": "WP_002024224.1", "end": 66975, "annotation": "sensor_histidine_kinase", "genecluster": "NZ_LJKH01000023_c11", "start": 65524, "strand": "+", "name": "B4118_RS06685", "evalue": 4.8e-248, "blastscore": 861, "perc_coverage": 98.57142857142858}], ["input|c9|2429665-2429971|+|ctg1_2357|", 13, {"perc_ident": 92, "locus_tag": "WP_046392780.1", "end": 67832, "annotation": "DinB_family_protein", "genecluster": "NZ_LJKH01000023_c11", "start": 67296, "strand": "+", "name": "B4118_RS06690", "evalue": 3.3e-39, "blastscore": 165, "perc_coverage": 90.0990099009901}], ["input|c9|2430172-2430355|+|ctg1_2358|", 14, {"perc_ident": 97, "locus_tag": "WP_000273238.1", "end": 68216, "annotation": "hypothetical_protein", "genecluster": "NZ_LJKH01000023_c11", "start": 68034, "strand": "+", "name": "B4118_RS06695", "evalue": 1.3e-25, "blastscore": 119, "perc_coverage": 100.0}], ["input|c9|2430650-2431328|-|ctg1_2359|", 15, {"perc_ident": 98, "locus_tag": "WP_000447851.1", "end": 69189, "annotation": "ABC_transporter_ATP-binding_protein", "genecluster": "NZ_LJKH01000023_c11", "start": 68512, "strand": "-", "name": "B4118_RS06700", "evalue": 6.2e-118, "blastscore": 428, "perc_coverage": 100.0}], ["input|c9|2431339-2432770|-|ctg1_2360|", 16, {"perc_ident": 99, "locus_tag": "WP_046392781.1", "end": 70631, "annotation": "ABC_transporter_permease", "genecluster": "NZ_LJKH01000023_c11", "start": 69201, "strand": "-", "name": "B4118_RS06705", "evalue": 1.3e-253, "blastscore": 879, "perc_coverage": 100.0}], ["input|c9|2433324-2434326|+|ctg1_2362|", 17, {"perc_ident": 96, "locus_tag": "WP_000577718.1", "end": 72211, "annotation": "abhydrolase_domain-containing_18", "genecluster": "NZ_LJKH01000023_c11", "start": 71210, "strand": "+", "name": "B4118_RS06710", "evalue": 4.9e-188, "blastscore": 661, "perc_coverage": 100.0}], ["input|c9|2434981-2435938|+|ctg1_2363|", 18, {"perc_ident": 99, "locus_tag": "WP_046392782.1", "end": 73799, "annotation": "alpha/beta_hydrolase", "genecluster": "NZ_LJKH01000023_c11", "start": 72843, "strand": "+", "name": "B4118_RS06715", "evalue": 1.5e-186, "blastscore": 656, "perc_coverage": 100.0}], ["input|c9|2436049-2437504|-|ctg1_2364|", 19, {"perc_ident": 100, "locus_tag": "WP_000162820.1", "end": 75365, "annotation": "2,4-diaminobutyrate_decarboxylase", "genecluster": "NZ_LJKH01000023_c11", "start": 73911, "strand": "-", "name": "B4118_RS06720", "evalue": 1.1e-278, "blastscore": 963, "perc_coverage": 100.0}], ["input|c9|2437559-2444576|-|ctg1_2365|", 20, {"perc_ident": 99, "locus_tag": "WP_080444745.1", "end": 82464, "annotation": "non-ribosomal_peptide_synthetase", "genecluster": "NZ_LJKH01000023_c11", "start": 75421, "strand": "-", "name": "B4118_RS06725", "evalue": 0.0, "blastscore": 4632, "perc_coverage": 100.0}], ["input|c9|2444608-2445586|-|ctg1_2366|", 21, {"perc_ident": 99, "locus_tag": "WP_079998246.1", "end": 83459, "annotation": "dehydrogenase", "genecluster": "NZ_LJKH01000023_c11", "start": 82470, "strand": "-", "name": "B4118_RS06730", "evalue": 4.6e-183, "blastscore": 644, "perc_coverage": 100.0}], ["input|c9|2446457-2449016|-|ctg1_2367|", 22, {"perc_ident": 98, "locus_tag": "WP_046392784.1", "end": 86877, "annotation": "type_I_pullulanase", "genecluster": "NZ_LJKH01000023_c11", "start": 84319, "strand": "-", "name": "B4118_RS06735", "evalue": 0.0, "blastscore": 1700, "perc_coverage": 100.0}], ["input|c9|2449492-2451196|-|ctg1_2368|", 23, {"perc_ident": 98, "locus_tag": "WP_061113095.1", "end": 89065, "annotation": "M4_family_peptidase", "genecluster": "NZ_LJKH01000023_c11", "start": 87362, "strand": "-", "name": "B4118_RS06740", "evalue": 0.0, "blastscore": 1093, "perc_coverage": 100.0}], ["input|c9|2451536-2453489|-|ctg1_2369|", 24, {"perc_ident": 98, "locus_tag": "WP_001171052.1", "end": 91358, "annotation": "2',3'-cyclic-nucleotide_2'-phosphodiesterase", "genecluster": "NZ_LJKH01000023_c11", "start": 89406, "strand": "-", "name": "B4118_RS06745", "evalue": 0.0, "blastscore": 1287, "perc_coverage": 100.0}], ["input|c9|2454025-2454541|-|ctg1_2370|", 25, {"perc_ident": 97, "locus_tag": "WP_061112973.1", "end": 92416, "annotation": "DinB_family_protein", "genecluster": "NZ_LJKH01000023_c11", "start": 91901, "strand": "-", "name": "B4118_RS06750", "evalue": 3e-88, "blastscore": 329, "perc_coverage": 100.0}], ["input|c9|2454670-2455147|-|ctg1_2371|", 26, {"perc_ident": 96, "locus_tag": "WP_061112972.1", "end": 93021, "annotation": "AraC_family_transcriptional_regulator", "genecluster": "NZ_LJKH01000023_c11", "start": 92545, "strand": "-", "name": "B4118_RS06755", "evalue": 8e-88, "blastscore": 327, "perc_coverage": 100.0}], ["input|c9|2455701-2457006|+|ctg1_2372|", 27, {"perc_ident": 100, "locus_tag": "WP_046392787.1", "end": 94875, "annotation": "preprotein_translocase_subunit_SecY", "genecluster": "NZ_LJKH01000023_c11", "start": 93571, "strand": "+", "name": "B4118_RS06760", "evalue": 7.4e-237, "blastscore": 824, "perc_coverage": 100.0}], ["input|c9|2457091-2458009|-|ctg1_2373|", 28, {"perc_ident": 100, "locus_tag": "WP_000234337.1", "end": 95878, "annotation": "EamA_family_transporter", "genecluster": "NZ_LJKH01000023_c11", "start": 94961, "strand": "-", "name": "B4118_RS06765", "evalue": 9.1e-165, "blastscore": 584, "perc_coverage": 100.0}], ["input|c9|2458157-2459591|+|ctg1_2374|", 29, {"perc_ident": 99, "locus_tag": "WP_061113122.1", "end": 97460, "annotation": "PLP-dependent_aminotransferase_family_protein", "genecluster": "NZ_LJKH01000023_c11", "start": 96027, "strand": "+", "name": "B4118_RS06770", "evalue": 2.2e-274, "blastscore": 948, "perc_coverage": 100.0}], ["input|c9|2460088-2460931|+|ctg1_2376|", 31, {"perc_ident": 96, "locus_tag": "WP_061113014.1", "end": 99625, "annotation": "alpha/beta_hydrolase", "genecluster": "NZ_LJKH01000023_c11", "start": 98771, "strand": "+", "name": "B4118_RS06780", "evalue": 4.2e-156, "blastscore": 555, "perc_coverage": 100.0}], ["input|c9|2461045-2461381|-|ctg1_2377|", 32, {"perc_ident": 100, "locus_tag": "WP_001257760.1", "end": 100072, "annotation": "hypothetical_protein", "genecluster": "NZ_LJKH01000023_c11", "start": 99737, "strand": "-", "name": "B4118_RS06785", "evalue": 6e-58, "blastscore": 227, "perc_coverage": 100.0}], ["input|c9|2461392-2462562|-|ctg1_2378|", 33, {"perc_ident": 100, "locus_tag": "WP_000025622.1", "end": 101253, "annotation": "peptide_ABC_transporter_substrate-binding_protein", "genecluster": "NZ_LJKH01000023_c11", "start": 100084, "strand": "-", "name": "B4118_RS06790", "evalue": 2.7e-222, "blastscore": 775, "perc_coverage": 100.0}], ["input|c9|2462770-2463175|+|ctg1_2379|", 34, {"perc_ident": 96, "locus_tag": "WP_001093141.1", "end": 101866, "annotation": "hypothetical_protein", "genecluster": "NZ_LJKH01000023_c11", "start": 101462, "strand": "+", "name": "B4118_RS06795", "evalue": 6.2e-65, "blastscore": 251, "perc_coverage": 100.0}], ["input|c9|2463219-2463756|-|ctg1_2380|", 35, {"perc_ident": 97, "locus_tag": "WP_000177389.1", "end": 102447, "annotation": "DUF1697_domain-containing_protein", "genecluster": "NZ_LJKH01000023_c11", "start": 101911, "strand": "-", "name": "B4118_RS06800", "evalue": 5.1e-91, "blastscore": 338, "perc_coverage": 100.0}]], "core_bonus": 3, "synteny_score": 32, "hits": 33, "blast_score": 22999.0, "core_gene_hits": 1}], [{"cluster_label": "c4", "tags": ["TQ94_RS10720", "TQ94_RS10725", "TQ94_RS10730", "TQ94_RS10735", "TQ94_RS10740", "TQ94_RS10745", "TQ94_RS10750", "TQ94_RS10755", "TQ94_RS10760", "TQ94_RS10765", "TQ94_RS10770", "TQ94_RS10775", "TQ94_RS10780", "TQ94_RS10785", "TQ94_RS10790", "TQ94_RS10795", "TQ94_RS10800", "TQ94_RS10805", "TQ94_RS10810", "TQ94_RS10815", "TQ94_RS10820", "TQ94_RS10825", "TQ94_RS10830", "TQ94_RS10835", "TQ94_RS10840", "TQ94_RS10845", "TQ94_RS10850", "TQ94_RS10855", "TQ94_RS10860", "TQ94_RS10865", "TQ94_RS10870", "TQ94_RS10875", "TQ94_RS10880", "TQ94_RS10885", "TQ94_RS10890"], "proteins": ["WP_000177388.1", "WP_001093141.1", "WP_000025622.1", "WP_048558483.1", "WP_048558484.1", "WP_000644581.1", "WP_006922681.1", "WP_000234337.1", "WP_000490135.1", "WP_000869607.1", "WP_025709449.1", "WP_001171052.1", "WP_000791448.1", "WP_048558485.1", "WP_074619066.1", "WP_080350292.1", "WP_000162820.1", "WP_046392782.1", "WP_000577718.1", "WP_046392781.1", "WP_000447851.1", "WP_000273238.1", "WP_046392780.1", "WP_002024224.1", "WP_000800739.1", "WP_076876336.1", "WP_000403462.1", "WP_080000390.1", "WP_046392779.1", "WP_048558487.1", "WP_000844396.1", "WP_001202788.1", "WP_000026541.1", "WP_000026325.1", "WP_000587704.1"], "cluster_type": "nrps", "accession": "NZ_JYFW01000014", "description": "Bacillus cereus strain #17 contig293, whole genome shotgun sequence"}, {"pairings": [["input|c9|2420209-2420467|+|ctg1_2346|", 2, {"perc_ident": 99, "locus_tag": "WP_000587704.1", "end": 279060, "annotation": "hypothetical_protein", "genecluster": "NZ_JYFW01000014_c4", "start": 278803, "strand": "-", "name": "TQ94_RS10890", "evalue": 2e-37, "blastscore": 159, "perc_coverage": 100.0}], ["input|c9|2420558-2420738|+|ctg1_2347|", 3, {"perc_ident": 100, "locus_tag": "WP_000026325.1", "end": 278711, "annotation": "hypothetical_protein", "genecluster": "NZ_JYFW01000014_c4", "start": 278532, "strand": "-", "name": "TQ94_RS10885", "evalue": 1.3e-22, "blastscore": 109, "perc_coverage": 100.0}], ["input|c9|2420931-2421591|-|ctg1_2348|", 4, {"perc_ident": 95, "locus_tag": "WP_000026541.1", "end": 278342, "annotation": "hypothetical_protein", "genecluster": "NZ_JYFW01000014_c4", "start": 277683, "strand": "+", "name": "TQ94_RS10880", "evalue": 7.1e-119, "blastscore": 431, "perc_coverage": 100.0}], ["input|c9|2421813-2422224|-|ctg1_2349|", 5, {"perc_ident": 96, "locus_tag": "WP_001202788.1", "end": 277324, "annotation": "NUDIX_pyrophosphatase", "genecluster": "NZ_JYFW01000014_c4", "start": 276884, "strand": "+", "name": "TQ94_RS10875", "evalue": 9.9e-71, "blastscore": 270, "perc_coverage": 100.0}], ["input|c9|2422440-2423556|-|ctg1_2350|", 6, {"perc_ident": 98, "locus_tag": "WP_000844396.1", "end": 276667, "annotation": "FAD-binding_oxidoreductase", "genecluster": "NZ_JYFW01000014_c4", "start": 275552, "strand": "+", "name": "TQ94_RS10870", "evalue": 1.3e-205, "blastscore": 720, "perc_coverage": 100.0}], ["input|c9|2423682-2424336|-|ctg1_2351|", 7, {"perc_ident": 98, "locus_tag": "WP_048558487.1", "end": 275425, "annotation": "hypothetical_protein", "genecluster": "NZ_JYFW01000014_c4", "start": 274772, "strand": "+", "name": "TQ94_RS10865", "evalue": 4.3e-116, "blastscore": 421, "perc_coverage": 100.0}], ["input|c9|2424603-2425371|-|ctg1_2352|", 8, {"perc_ident": 93, "locus_tag": "WP_046392779.1", "end": 274434, "annotation": "arylamine_N-acetyltransferase", "genecluster": "NZ_JYFW01000014_c4", "start": 273667, "strand": "+", "name": "TQ94_RS10860", "evalue": 5.9e-133, "blastscore": 478, "perc_coverage": 100.0}], ["input|c9|2425560-2426064|-|ctg1_2353|", 9, {"perc_ident": 87, "locus_tag": "WP_080000390.1", "end": 273476, "annotation": "mep_operon_protein_MepB", "genecluster": "NZ_JYFW01000014_c4", "start": 272952, "strand": "+", "name": "TQ94_RS10855", "evalue": 7.9e-78, "blastscore": 294, "perc_coverage": 100.0}], ["input|c9|2426384-2427077|-|ctg1_2354|", 10, {"perc_ident": 86, "locus_tag": "WP_076876336.1", "end": 272283, "annotation": "2-haloalkanoic_acid_dehalogenase", "genecluster": "NZ_JYFW01000014_c4", "start": 271588, "strand": "+", "name": "TQ94_RS10845", "evalue": 4.2e-114, "blastscore": 415, "perc_coverage": 100.0}], ["input|c9|2427523-2428189|+|ctg1_2355|", 11, {"perc_ident": 100, "locus_tag": "WP_000800739.1", "end": 271143, "annotation": "DNA-binding_response_regulator", "genecluster": "NZ_JYFW01000014_c4", "start": 270478, "strand": "-", "name": "TQ94_RS10840", "evalue": 6.5e-120, "blastscore": 434, "perc_coverage": 100.0}], ["input|c9|2428181-2429654|+|ctg1_2356|", 12, {"perc_ident": 99, "locus_tag": "WP_002024224.1", "end": 270464, "annotation": "sensor_histidine_kinase", "genecluster": "NZ_JYFW01000014_c4", "start": 269013, "strand": "-", "name": "TQ94_RS10835", "evalue": 4.8e-248, "blastscore": 861, "perc_coverage": 98.57142857142858}], ["input|c9|2429665-2429971|+|ctg1_2357|", 13, {"perc_ident": 92, "locus_tag": "WP_046392780.1", "end": 268692, "annotation": "DinB_family_protein", "genecluster": "NZ_JYFW01000014_c4", "start": 268156, "strand": "-", "name": "TQ94_RS10830", "evalue": 3.3e-39, "blastscore": 165, "perc_coverage": 90.0990099009901}], ["input|c9|2430172-2430355|+|ctg1_2358|", 14, {"perc_ident": 97, "locus_tag": "WP_000273238.1", "end": 267954, "annotation": "hypothetical_protein", "genecluster": "NZ_JYFW01000014_c4", "start": 267772, "strand": "-", "name": "TQ94_RS10825", "evalue": 1.3e-25, "blastscore": 119, "perc_coverage": 100.0}], ["input|c9|2430650-2431328|-|ctg1_2359|", 15, {"perc_ident": 98, "locus_tag": "WP_000447851.1", "end": 267476, "annotation": "ABC_transporter_ATP-binding_protein", "genecluster": "NZ_JYFW01000014_c4", "start": 266799, "strand": "+", "name": "TQ94_RS10820", "evalue": 6.2e-118, "blastscore": 428, "perc_coverage": 100.0}], ["input|c9|2431339-2432770|-|ctg1_2360|", 16, {"perc_ident": 99, "locus_tag": "WP_046392781.1", "end": 266787, "annotation": "ABC_transporter_permease", "genecluster": "NZ_JYFW01000014_c4", "start": 265357, "strand": "+", "name": "TQ94_RS10815", "evalue": 1.3e-253, "blastscore": 879, "perc_coverage": 100.0}], ["input|c9|2433324-2434326|+|ctg1_2362|", 17, {"perc_ident": 96, "locus_tag": "WP_000577718.1", "end": 264778, "annotation": "abhydrolase_domain-containing_18", "genecluster": "NZ_JYFW01000014_c4", "start": 263777, "strand": "-", "name": "TQ94_RS10810", "evalue": 4.9e-188, "blastscore": 661, "perc_coverage": 100.0}], ["input|c9|2434981-2435938|+|ctg1_2363|", 18, {"perc_ident": 99, "locus_tag": "WP_046392782.1", "end": 263117, "annotation": "alpha/beta_hydrolase", "genecluster": "NZ_JYFW01000014_c4", "start": 262161, "strand": "-", "name": "TQ94_RS10805", "evalue": 1.5e-186, "blastscore": 656, "perc_coverage": 100.0}], ["input|c9|2436049-2437504|-|ctg1_2364|", 19, {"perc_ident": 100, "locus_tag": "WP_000162820.1", "end": 262049, "annotation": "2,4-diaminobutyrate_decarboxylase", "genecluster": "NZ_JYFW01000014_c4", "start": 260595, "strand": "+", "name": "TQ94_RS10800", "evalue": 1.1e-278, "blastscore": 963, "perc_coverage": 100.0}], ["input|c9|2437559-2444576|-|ctg1_2365|", 20, {"perc_ident": 99, "locus_tag": "WP_080350292.1", "end": 260539, "annotation": "non-ribosomal_peptide_synthetase", "genecluster": "NZ_JYFW01000014_c4", "start": 253496, "strand": "+", "name": "TQ94_RS10795", "evalue": 0.0, "blastscore": 4622, "perc_coverage": 100.0}], ["input|c9|2444608-2445586|-|ctg1_2366|", 21, {"perc_ident": 99, "locus_tag": "WP_074619066.1", "end": 253490, "annotation": "dehydrogenase", "genecluster": "NZ_JYFW01000014_c4", "start": 252501, "strand": "+", "name": "TQ94_RS10790", "evalue": 1.2e-183, "blastscore": 646, "perc_coverage": 100.0}], ["input|c9|2446457-2449016|-|ctg1_2367|", 22, {"perc_ident": 98, "locus_tag": "WP_048558485.1", "end": 251641, "annotation": "type_I_pullulanase", "genecluster": "NZ_JYFW01000014_c4", "start": 249083, "strand": "+", "name": "TQ94_RS10785", "evalue": 0.0, "blastscore": 1696, "perc_coverage": 100.0}], ["input|c9|2449492-2451196|-|ctg1_2368|", 23, {"perc_ident": 98, "locus_tag": "WP_000791448.1", "end": 248599, "annotation": "M4_family_peptidase", "genecluster": "NZ_JYFW01000014_c4", "start": 246896, "strand": "+", "name": "TQ94_RS10780", "evalue": 0.0, "blastscore": 1092, "perc_coverage": 100.0}], ["input|c9|2451536-2453489|-|ctg1_2369|", 24, {"perc_ident": 98, "locus_tag": "WP_001171052.1", "end": 246555, "annotation": "2',3'-cyclic-nucleotide_2'-phosphodiesterase", "genecluster": "NZ_JYFW01000014_c4", "start": 244603, "strand": "+", "name": "TQ94_RS10775", "evalue": 0.0, "blastscore": 1287, "perc_coverage": 100.0}], ["input|c9|2454025-2454541|-|ctg1_2370|", 25, {"perc_ident": 93, "locus_tag": "WP_025709449.1", "end": 244060, "annotation": "DinB_family_protein", "genecluster": "NZ_JYFW01000014_c4", "start": 243545, "strand": "+", "name": "TQ94_RS10770", "evalue": 2.6e-84, "blastscore": 316, "perc_coverage": 100.0}], ["input|c9|2454670-2455147|-|ctg1_2371|", 26, {"perc_ident": 94, "locus_tag": "WP_000869607.1", "end": 243416, "annotation": "AraC_family_transcriptional_regulator", "genecluster": "NZ_JYFW01000014_c4", "start": 242940, "strand": "+", "name": "TQ94_RS10765", "evalue": 3.3e-86, "blastscore": 322, "perc_coverage": 100.0}], ["input|c9|2455701-2457006|+|ctg1_2372|", 27, {"perc_ident": 100, "locus_tag": "WP_000490135.1", "end": 242390, "annotation": "preprotein_translocase_subunit_SecY", "genecluster": "NZ_JYFW01000014_c4", "start": 241086, "strand": "-", "name": "TQ94_RS10760", "evalue": 5.7e-237, "blastscore": 824, "perc_coverage": 100.0}], ["input|c9|2457091-2458009|-|ctg1_2373|", 28, {"perc_ident": 100, "locus_tag": "WP_000234337.1", "end": 241000, "annotation": "EamA_family_transporter", "genecluster": "NZ_JYFW01000014_c4", "start": 240083, "strand": "+", "name": "TQ94_RS10755", "evalue": 9.1e-165, "blastscore": 584, "perc_coverage": 100.0}], ["input|c9|2458157-2459591|+|ctg1_2374|", 29, {"perc_ident": 99, "locus_tag": "WP_006922681.1", "end": 239934, "annotation": "PLP-dependent_aminotransferase_family_protein", "genecluster": "NZ_JYFW01000014_c4", "start": 238501, "strand": "-", "name": "TQ94_RS10750", "evalue": 8.9e-276, "blastscore": 953, "perc_coverage": 100.0}], ["input|c9|2460088-2460931|+|ctg1_2376|", 31, {"perc_ident": 96, "locus_tag": "WP_048558484.1", "end": 237190, "annotation": "putative_esterase", "genecluster": "NZ_JYFW01000014_c4", "start": 236336, "strand": "-", "name": "TQ94_RS10740", "evalue": 1.4e-156, "blastscore": 556, "perc_coverage": 100.0}], ["input|c9|2461045-2461381|-|ctg1_2377|", 32, {"perc_ident": 99, "locus_tag": "WP_048558483.1", "end": 236224, "annotation": "hypothetical_protein", "genecluster": "NZ_JYFW01000014_c4", "start": 235889, "strand": "+", "name": "TQ94_RS10735", "evalue": 7.9e-58, "blastscore": 227, "perc_coverage": 100.0}], ["input|c9|2461392-2462562|-|ctg1_2378|", 33, {"perc_ident": 100, "locus_tag": "WP_000025622.1", "end": 235877, "annotation": "peptide_ABC_transporter_substrate-binding_protein", "genecluster": "NZ_JYFW01000014_c4", "start": 234708, "strand": "+", "name": "TQ94_RS10730", "evalue": 2.7e-222, "blastscore": 775, "perc_coverage": 100.0}], ["input|c9|2462770-2463175|+|ctg1_2379|", 34, {"perc_ident": 96, "locus_tag": "WP_001093141.1", "end": 234499, "annotation": "hypothetical_protein", "genecluster": "NZ_JYFW01000014_c4", "start": 234095, "strand": "-", "name": "TQ94_RS10725", "evalue": 6.2e-65, "blastscore": 251, "perc_coverage": 100.0}], ["input|c9|2463219-2463756|-|ctg1_2380|", 35, {"perc_ident": 96, "locus_tag": "WP_000177388.1", "end": 234050, "annotation": "DUF1697_domain-containing_protein", "genecluster": "NZ_JYFW01000014_c4", "start": 233514, "strand": "+", "name": "TQ94_RS10720", "evalue": 5.6e-90, "blastscore": 334, "perc_coverage": 100.0}]], "core_bonus": 3, "synteny_score": 32, "hits": 33, "blast_score": 22948.0, "core_gene_hits": 1}], [{"cluster_label": "c8", "tags": ["FORC5_RS13645", "FORC5_RS13650", "FORC5_RS13655", "FORC5_RS13660", "FORC5_RS13665", "FORC5_RS13670", "FORC5_RS13675", "FORC5_RS13680", "FORC5_RS13685", "FORC5_RS13690", "FORC5_RS13695", "FORC5_RS13700", "FORC5_RS13705", "FORC5_RS13710", "FORC5_RS13715", "FORC5_RS13720", "FORC5_RS13725", "FORC5_RS13730", "FORC5_RS13735", "FORC5_RS13740", "FORC5_RS13745", "FORC5_RS13750", "FORC5_RS13755", "FORC5_RS13760", "FORC5_RS13765", "FORC5_RS13770", "FORC5_RS13775", "FORC5_RS13780", "FORC5_RS13785", "FORC5_RS13790", "FORC5_RS13795", "FORC5_RS13800", "FORC5_RS13805", "FORC5_RS13810", "FORC5_RS13815"], "proteins": ["WP_000587704.1", "WP_000026325.1", "WP_000026541.1", "WP_001202788.1", "WP_000844396.1", "WP_046392778.1", "WP_046392779.1", "WP_080000390.1", "WP_000403462.1", "FORC5_RS13690", "WP_000800739.1", "WP_002024224.1", "WP_046392780.1", "WP_000273238.1", "WP_000447851.1", "WP_046392781.1", "WP_000577718.1", "WP_046392782.1", "WP_000162820.1", "WP_080342250.1", "WP_079998246.1", "WP_046392784.1", "WP_000791448.1", "WP_046392785.1", "WP_046392786.1", "WP_000869607.1", "WP_046392787.1", "WP_000234337.1", "WP_046392788.1", "WP_000644581.1", "WP_046392789.1", "WP_001257760.1", "WP_000025622.1", "WP_046392790.1", "WP_000177388.1"], "cluster_type": "nrps", "accession": "NZ_CP009686", "description": "Bacillus cereus strain FORC_005, complete genome"}, {"pairings": [["input|c9|2420209-2420467|+|ctg1_2346|", 2, {"perc_ident": 99, "locus_tag": "WP_000587704.1", "end": 2678756, "annotation": "hypothetical_protein", "genecluster": "NZ_CP009686_c8", "start": 2678499, "strand": "+", "name": "FORC5_RS13645", "evalue": 2e-37, "blastscore": 159, "perc_coverage": 100.0}], ["input|c9|2420558-2420738|+|ctg1_2347|", 3, {"perc_ident": 100, "locus_tag": "WP_000026325.1", "end": 2679027, "annotation": "hypothetical_protein", "genecluster": "NZ_CP009686_c8", "start": 2678848, "strand": "+", "name": "FORC5_RS13650", "evalue": 1.3e-22, "blastscore": 109, "perc_coverage": 100.0}], ["input|c9|2420931-2421591|-|ctg1_2348|", 4, {"perc_ident": 95, "locus_tag": "WP_000026541.1", "end": 2679876, "annotation": "hypothetical_protein", "genecluster": "NZ_CP009686_c8", "start": 2679217, "strand": "-", "name": "FORC5_RS13655", "evalue": 7.1e-119, "blastscore": 431, "perc_coverage": 100.0}], ["input|c9|2421813-2422224|-|ctg1_2349|", 5, {"perc_ident": 96, "locus_tag": "WP_001202788.1", "end": 2680675, "annotation": "NUDIX_pyrophosphatase", "genecluster": "NZ_CP009686_c8", "start": 2680235, "strand": "-", "name": "FORC5_RS13660", "evalue": 9.9e-71, "blastscore": 270, "perc_coverage": 100.0}], ["input|c9|2422440-2423556|-|ctg1_2350|", 6, {"perc_ident": 98, "locus_tag": "WP_000844396.1", "end": 2682007, "annotation": "FAD-binding_oxidoreductase", "genecluster": "NZ_CP009686_c8", "start": 2680892, "strand": "-", "name": "FORC5_RS13665", "evalue": 1.3e-205, "blastscore": 720, "perc_coverage": 100.0}], ["input|c9|2423682-2424336|-|ctg1_2351|", 7, {"perc_ident": 100, "locus_tag": "WP_046392778.1", "end": 2682786, "annotation": "hypothetical_protein", "genecluster": "NZ_CP009686_c8", "start": 2682133, "strand": "-", "name": "FORC5_RS13670", "evalue": 7.8e-118, "blastscore": 427, "perc_coverage": 100.0}], ["input|c9|2424603-2425371|-|ctg1_2352|", 8, {"perc_ident": 93, "locus_tag": "WP_046392779.1", "end": 2683891, "annotation": "arylamine_N-acetyltransferase", "genecluster": "NZ_CP009686_c8", "start": 2683124, "strand": "-", "name": "FORC5_RS13675", "evalue": 5.9e-133, "blastscore": 478, "perc_coverage": 100.0}], ["input|c9|2425560-2426064|-|ctg1_2353|", 9, {"perc_ident": 87, "locus_tag": "WP_080000390.1", "end": 2684606, "annotation": "mep_operon_protein_MepB", "genecluster": "NZ_CP009686_c8", "start": 2684082, "strand": "-", "name": "FORC5_RS13680", "evalue": 7.9e-78, "blastscore": 294, "perc_coverage": 100.0}], ["input|c9|2426384-2427077|-|ctg1_2354|", 10, {"perc_ident": 82, "locus_tag": "FORC5_RS13690", "end": 2685954, "annotation": "2-haloalkanoic_acid_dehalogenase", "genecluster": "NZ_CP009686_c8", "start": 2685266, "strand": "-", "name": "FORC5_RS13690", "evalue": 1.3e-41, "blastscore": 174, "perc_coverage": 42.608695652173914}], ["input|c9|2427523-2428189|+|ctg1_2355|", 11, {"perc_ident": 100, "locus_tag": "WP_000800739.1", "end": 2687064, "annotation": "DNA-binding_response_regulator", "genecluster": "NZ_CP009686_c8", "start": 2686399, "strand": "+", "name": "FORC5_RS13695", "evalue": 6.5e-120, "blastscore": 434, "perc_coverage": 100.0}], ["input|c9|2428181-2429654|+|ctg1_2356|", 12, {"perc_ident": 99, "locus_tag": "WP_002024224.1", "end": 2688529, "annotation": "sensor_histidine_kinase", "genecluster": "NZ_CP009686_c8", "start": 2687078, "strand": "+", "name": "FORC5_RS13700", "evalue": 4.8e-248, "blastscore": 861, "perc_coverage": 98.57142857142858}], ["input|c9|2429665-2429971|+|ctg1_2357|", 13, {"perc_ident": 92, "locus_tag": "WP_046392780.1", "end": 2689386, "annotation": "DinB_family_protein", "genecluster": "NZ_CP009686_c8", "start": 2688850, "strand": "+", "name": "FORC5_RS13705", "evalue": 3.3e-39, "blastscore": 165, "perc_coverage": 90.0990099009901}], ["input|c9|2430172-2430355|+|ctg1_2358|", 14, {"perc_ident": 97, "locus_tag": "WP_000273238.1", "end": 2689770, "annotation": "hypothetical_protein", "genecluster": "NZ_CP009686_c8", "start": 2689588, "strand": "+", "name": "FORC5_RS13710", "evalue": 1.3e-25, "blastscore": 119, "perc_coverage": 100.0}], ["input|c9|2430650-2431328|-|ctg1_2359|", 15, {"perc_ident": 98, "locus_tag": "WP_000447851.1", "end": 2690743, "annotation": "ABC_transporter_ATP-binding_protein", "genecluster": "NZ_CP009686_c8", "start": 2690066, "strand": "-", "name": "FORC5_RS13715", "evalue": 6.2e-118, "blastscore": 428, "perc_coverage": 100.0}], ["input|c9|2431339-2432770|-|ctg1_2360|", 16, {"perc_ident": 99, "locus_tag": "WP_046392781.1", "end": 2692185, "annotation": "ABC_transporter_permease", "genecluster": "NZ_CP009686_c8", "start": 2690755, "strand": "-", "name": "FORC5_RS13720", "evalue": 1.3e-253, "blastscore": 879, "perc_coverage": 100.0}], ["input|c9|2433324-2434326|+|ctg1_2362|", 17, {"perc_ident": 96, "locus_tag": "WP_000577718.1", "end": 2693765, "annotation": "abhydrolase_domain-containing_18", "genecluster": "NZ_CP009686_c8", "start": 2692764, "strand": "+", "name": "FORC5_RS13725", "evalue": 4.9e-188, "blastscore": 661, "perc_coverage": 100.0}], ["input|c9|2434981-2435938|+|ctg1_2363|", 18, {"perc_ident": 99, "locus_tag": "WP_046392782.1", "end": 2695381, "annotation": "alpha/beta_hydrolase", "genecluster": "NZ_CP009686_c8", "start": 2694425, "strand": "+", "name": "FORC5_RS13730", "evalue": 1.5e-186, "blastscore": 656, "perc_coverage": 100.0}], ["input|c9|2436049-2437504|-|ctg1_2364|", 19, {"perc_ident": 100, "locus_tag": "WP_000162820.1", "end": 2696947, "annotation": "2,4-diaminobutyrate_decarboxylase", "genecluster": "NZ_CP009686_c8", "start": 2695493, "strand": "-", "name": "FORC5_RS13735", "evalue": 1.1e-278, "blastscore": 963, "perc_coverage": 100.0}], ["input|c9|2437559-2444576|-|ctg1_2365|", 20, {"perc_ident": 99, "locus_tag": "WP_080342250.1", "end": 2704046, "annotation": "non-ribosomal_peptide_synthetase", "genecluster": "NZ_CP009686_c8", "start": 2697003, "strand": "-", "name": "FORC5_RS13740", "evalue": 0.0, "blastscore": 4627, "perc_coverage": 100.0}], ["input|c9|2444608-2445586|-|ctg1_2366|", 21, {"perc_ident": 99, "locus_tag": "WP_079998246.1", "end": 2705041, "annotation": "dehydrogenase", "genecluster": "NZ_CP009686_c8", "start": 2704052, "strand": "-", "name": "FORC5_RS13745", "evalue": 4.6e-183, "blastscore": 644, "perc_coverage": 100.0}], ["input|c9|2446457-2449016|-|ctg1_2367|", 22, {"perc_ident": 98, "locus_tag": "WP_046392784.1", "end": 2708459, "annotation": "type_I_pullulanase", "genecluster": "NZ_CP009686_c8", "start": 2705901, "strand": "-", "name": "FORC5_RS13750", "evalue": 0.0, "blastscore": 1700, "perc_coverage": 100.0}], ["input|c9|2449492-2451196|-|ctg1_2368|", 23, {"perc_ident": 98, "locus_tag": "WP_000791448.1", "end": 2710647, "annotation": "M4_family_peptidase", "genecluster": "NZ_CP009686_c8", "start": 2708944, "strand": "-", "name": "FORC5_RS13755", "evalue": 0.0, "blastscore": 1092, "perc_coverage": 100.0}], ["input|c9|2451536-2453489|-|ctg1_2369|", 24, {"perc_ident": 98, "locus_tag": "WP_046392785.1", "end": 2712940, "annotation": "2',3'-cyclic-nucleotide_2'-phosphodiesterase", "genecluster": "NZ_CP009686_c8", "start": 2710988, "strand": "-", "name": "FORC5_RS13760", "evalue": 0.0, "blastscore": 1285, "perc_coverage": 100.0}], ["input|c9|2454025-2454541|-|ctg1_2370|", 25, {"perc_ident": 93, "locus_tag": "WP_046392786.1", "end": 2713983, "annotation": "DinB_family_protein", "genecluster": "NZ_CP009686_c8", "start": 2713468, "strand": "-", "name": "FORC5_RS13765", "evalue": 1.5e-84, "blastscore": 316, "perc_coverage": 100.0}], ["input|c9|2454670-2455147|-|ctg1_2371|", 26, {"perc_ident": 94, "locus_tag": "WP_000869607.1", "end": 2714588, "annotation": "AraC_family_transcriptional_regulator", "genecluster": "NZ_CP009686_c8", "start": 2714112, "strand": "-", "name": "FORC5_RS13770", "evalue": 3.3e-86, "blastscore": 322, "perc_coverage": 100.0}], ["input|c9|2455701-2457006|+|ctg1_2372|", 27, {"perc_ident": 100, "locus_tag": "WP_046392787.1", "end": 2716470, "annotation": "preprotein_translocase_subunit_SecY", "genecluster": "NZ_CP009686_c8", "start": 2715166, "strand": "+", "name": "FORC5_RS13775", "evalue": 7.4e-237, "blastscore": 824, "perc_coverage": 100.0}], ["input|c9|2457091-2458009|-|ctg1_2373|", 28, {"perc_ident": 100, "locus_tag": "WP_000234337.1", "end": 2717473, "annotation": "EamA_family_transporter", "genecluster": "NZ_CP009686_c8", "start": 2716556, "strand": "-", "name": "FORC5_RS13780", "evalue": 9.1e-165, "blastscore": 584, "perc_coverage": 100.0}], ["input|c9|2458157-2459591|+|ctg1_2374|", 29, {"perc_ident": 99, "locus_tag": "WP_046392788.1", "end": 2719055, "annotation": "PLP-dependent_aminotransferase_family_protein", "genecluster": "NZ_CP009686_c8", "start": 2717622, "strand": "+", "name": "FORC5_RS13785", "evalue": 4.4e-275, "blastscore": 951, "perc_coverage": 100.0}], ["input|c9|2460088-2460931|+|ctg1_2376|", 31, {"perc_ident": 96, "locus_tag": "WP_046392789.1", "end": 2721220, "annotation": "alpha/beta_hydrolase", "genecluster": "NZ_CP009686_c8", "start": 2720366, "strand": "+", "name": "FORC5_RS13795", "evalue": 1.9e-156, "blastscore": 556, "perc_coverage": 100.0}], ["input|c9|2461045-2461381|-|ctg1_2377|", 32, {"perc_ident": 100, "locus_tag": "WP_001257760.1", "end": 2721667, "annotation": "hypothetical_protein", "genecluster": "NZ_CP009686_c8", "start": 2721332, "strand": "-", "name": "FORC5_RS13800", "evalue": 6e-58, "blastscore": 227, "perc_coverage": 100.0}], ["input|c9|2461392-2462562|-|ctg1_2378|", 33, {"perc_ident": 100, "locus_tag": "WP_000025622.1", "end": 2722848, "annotation": "peptide_ABC_transporter_substrate-binding_protein", "genecluster": "NZ_CP009686_c8", "start": 2721679, "strand": "-", "name": "FORC5_RS13805", "evalue": 2.7e-222, "blastscore": 775, "perc_coverage": 100.0}], ["input|c9|2462770-2463175|+|ctg1_2379|", 34, {"perc_ident": 96, "locus_tag": "WP_046392790.1", "end": 2723461, "annotation": "hypothetical_protein", "genecluster": "NZ_CP009686_c8", "start": 2723057, "strand": "+", "name": "FORC5_RS13810", "evalue": 4e-64, "blastscore": 248, "perc_coverage": 100.0}], ["input|c9|2463219-2463756|-|ctg1_2380|", 35, {"perc_ident": 96, "locus_tag": "WP_000177388.1", "end": 2724042, "annotation": "DUF1697_domain-containing_protein", "genecluster": "NZ_CP009686_c8", "start": 2723506, "strand": "-", "name": "FORC5_RS13815", "evalue": 5.6e-90, "blastscore": 334, "perc_coverage": 100.0}]], "core_bonus": 3, "synteny_score": 32, "hits": 33, "blast_score": 22713.0, "core_gene_hits": 1}], [{"cluster_label": "c9", "tags": ["FORC24_RS13415", "FORC24_RS13420", "FORC24_RS13425", "FORC24_RS13430", "FORC24_RS13435", "FORC24_RS13440", "FORC24_RS13445", "FORC24_RS13450", "FORC24_RS13455", "FORC24_RS13460", "FORC24_RS13465", "FORC24_RS13470", "FORC24_RS13475", "FORC24_RS13480", "FORC24_RS13485", "FORC24_RS13490", "FORC24_RS13495", "FORC24_RS13500", "FORC24_RS13505", "FORC24_RS13510", "FORC24_RS13515", "FORC24_RS13520", "FORC24_RS13525", "FORC24_RS13530", "FORC24_RS13535", "FORC24_RS13540", "FORC24_RS13545", "FORC24_RS13550", "FORC24_RS13555", "FORC24_RS13560", "FORC24_RS13565", "FORC24_RS13570", "FORC24_RS13575", "FORC24_RS13580", "FORC24_RS13585", "FORC24_RS13590"], "proteins": ["WP_000587698.1", "WP_069358076.1", "WP_000026537.1", "WP_001202586.1", "WP_000844380.1", "WP_000110844.1", "WP_001147158.1", "WP_000202749.1", "WP_001058866.1", "WP_000403465.1", "WP_080001378.1", "WP_000800727.1", "WP_053080921.1", "WP_001167134.1", "WP_000273239.1", "WP_000447856.1", "WP_001010221.1", "WP_000577716.1", "WP_000857937.1", "WP_000162820.1", "WP_080001379.1", "WP_002041249.1", "WP_001167515.1", "WP_002197839.1", "WP_048518965.1", "WP_000379366.1", "WP_069358077.1", "WP_000490138.1", "WP_000234337.1", "WP_000706778.1", "WP_000644580.1", "WP_001290787.1", "WP_001257760.1", "WP_000025622.1", "WP_001093141.1", "WP_000177387.1"], "cluster_type": "nrps", "accession": "NZ_CP012691", "description": "Bacillus cereus strain FORC_024, complete genome"}, {"pairings": [["input|c9|2420209-2420467|+|ctg1_2346|", 2, {"perc_ident": 92, "locus_tag": "WP_000587698.1", "end": 2691873, "annotation": "hypothetical_protein", "genecluster": "NZ_CP012691_c9", "start": 2691616, "strand": "+", "name": "FORC24_RS13415", "evalue": 7.9e-34, "blastscore": 147, "perc_coverage": 100.0}], ["input|c9|2420558-2420738|+|ctg1_2347|", 3, {"perc_ident": 73, "locus_tag": "WP_069358076.1", "end": 2692189, "annotation": "hypothetical_protein", "genecluster": "NZ_CP012691_c9", "start": 2691965, "strand": "+", "name": "FORC24_RS13420", "evalue": 1.4e-16, "blastscore": 89, "perc_coverage": 125.42372881355932}], ["input|c9|2420931-2421591|-|ctg1_2348|", 4, {"perc_ident": 95, "locus_tag": "WP_000026537.1", "end": 2693038, "annotation": "serine/threonine_protein_kinase", "genecluster": "NZ_CP012691_c9", "start": 2692379, "strand": "-", "name": "FORC24_RS13425", "evalue": 5.4e-119, "blastscore": 431, "perc_coverage": 100.0}], ["input|c9|2421813-2422224|-|ctg1_2349|", 5, {"perc_ident": 97, "locus_tag": "WP_001202586.1", "end": 2693837, "annotation": "NUDIX_pyrophosphatase", "genecluster": "NZ_CP012691_c9", "start": 2693397, "strand": "-", "name": "FORC24_RS13430", "evalue": 2.4e-72, "blastscore": 275, "perc_coverage": 100.0}], ["input|c9|2422440-2423556|-|ctg1_2350|", 6, {"perc_ident": 99, "locus_tag": "WP_000844380.1", "end": 2695169, "annotation": "FAD-binding_oxidoreductase", "genecluster": "NZ_CP012691_c9", "start": 2694054, "strand": "-", "name": "FORC24_RS13435", "evalue": 3.1e-207, "blastscore": 725, "perc_coverage": 100.0}], ["input|c9|2423682-2424336|-|ctg1_2351|", 7, {"perc_ident": 100, "locus_tag": "WP_000110844.1", "end": 2695949, "annotation": "hypothetical_protein", "genecluster": "NZ_CP012691_c9", "start": 2695296, "strand": "-", "name": "FORC24_RS13440", "evalue": 1.3e-117, "blastscore": 426, "perc_coverage": 100.0}], ["input|c9|2424603-2425371|-|ctg1_2352|", 8, {"perc_ident": 93, "locus_tag": "WP_000202749.1", "end": 2697063, "annotation": "arylamine_N-acetyltransferase", "genecluster": "NZ_CP012691_c9", "start": 2696296, "strand": "-", "name": "FORC24_RS13450", "evalue": 2.2e-132, "blastscore": 476, "perc_coverage": 100.0}], ["input|c9|2425560-2426064|-|ctg1_2353|", 9, {"perc_ident": 96, "locus_tag": "WP_001058866.1", "end": 2697744, "annotation": "mep_operon_protein_MepB", "genecluster": "NZ_CP012691_c9", "start": 2697241, "strand": "-", "name": "FORC24_RS13455", "evalue": 3.8e-80, "blastscore": 302, "perc_coverage": 100.0}], ["input|c9|2426384-2427077|-|ctg1_2354|", 10, {"perc_ident": 87, "locus_tag": "WP_080001378.1", "end": 2699123, "annotation": "2-haloalkanoic_acid_dehalogenase", "genecluster": "NZ_CP012691_c9", "start": 2698428, "strand": "-", "name": "FORC24_RS13465", "evalue": 5e-115, "blastscore": 418, "perc_coverage": 100.0}], ["input|c9|2427523-2428189|+|ctg1_2355|", 11, {"perc_ident": 100, "locus_tag": "WP_000800727.1", "end": 2700233, "annotation": "DNA-binding_response_regulator", "genecluster": "NZ_CP012691_c9", "start": 2699568, "strand": "+", "name": "FORC24_RS13470", "evalue": 7.6e-121, "blastscore": 437, "perc_coverage": 100.0}], ["input|c9|2428181-2429654|+|ctg1_2356|", 12, {"perc_ident": 97, "locus_tag": "WP_053080921.1", "end": 2701698, "annotation": "sensor_histidine_kinase", "genecluster": "NZ_CP012691_c9", "start": 2700247, "strand": "+", "name": "FORC24_RS13475", "evalue": 3.5e-243, "blastscore": 845, "perc_coverage": 98.57142857142858}], ["input|c9|2429665-2429971|+|ctg1_2357|", 13, {"perc_ident": 91, "locus_tag": "WP_001167134.1", "end": 2702585, "annotation": "DinB_family_protein", "genecluster": "NZ_CP012691_c9", "start": 2702049, "strand": "+", "name": "FORC24_RS13480", "evalue": 2e-39, "blastscore": 166, "perc_coverage": 90.0990099009901}], ["input|c9|2430172-2430355|+|ctg1_2358|", 14, {"perc_ident": 95, "locus_tag": "WP_000273239.1", "end": 2702969, "annotation": "hypothetical_protein", "genecluster": "NZ_CP012691_c9", "start": 2702787, "strand": "+", "name": "FORC24_RS13485", "evalue": 6.2e-25, "blastscore": 117, "perc_coverage": 100.0}], ["input|c9|2430650-2431328|-|ctg1_2359|", 15, {"perc_ident": 98, "locus_tag": "WP_000447856.1", "end": 2703940, "annotation": "ABC_transporter_ATP-binding_protein", "genecluster": "NZ_CP012691_c9", "start": 2703263, "strand": "-", "name": "FORC24_RS13490", "evalue": 4.7e-118, "blastscore": 428, "perc_coverage": 100.0}], ["input|c9|2431339-2432770|-|ctg1_2360|", 16, {"perc_ident": 97, "locus_tag": "WP_001010221.1", "end": 2705379, "annotation": "ABC_transporter_permease", "genecluster": "NZ_CP012691_c9", "start": 2703952, "strand": "-", "name": "FORC24_RS13495", "evalue": 7.9e-248, "blastscore": 860, "perc_coverage": 100.0}], ["input|c9|2433324-2434326|+|ctg1_2362|", 17, {"perc_ident": 95, "locus_tag": "WP_000577716.1", "end": 2706981, "annotation": "abhydrolase_domain-containing_18", "genecluster": "NZ_CP012691_c9", "start": 2705965, "strand": "+", "name": "FORC24_RS13500", "evalue": 3.3e-184, "blastscore": 648, "perc_coverage": 98.7987987987988}], ["input|c9|2434981-2435938|+|ctg1_2363|", 18, {"perc_ident": 99, "locus_tag": "WP_000857937.1", "end": 2708552, "annotation": "alpha/beta_hydrolase", "genecluster": "NZ_CP012691_c9", "start": 2707596, "strand": "+", "name": "FORC24_RS13505", "evalue": 4.4e-186, "blastscore": 654, "perc_coverage": 100.0}], ["input|c9|2436049-2437504|-|ctg1_2364|", 19, {"perc_ident": 100, "locus_tag": "WP_000162820.1", "end": 2710118, "annotation": "aminotransferase_class_V-fold_PLP-dependent_enzyme", "genecluster": "NZ_CP012691_c9", "start": 2708664, "strand": "-", "name": "FORC24_RS13510", "evalue": 1.1e-278, "blastscore": 963, "perc_coverage": 100.0}], ["input|c9|2437559-2444576|-|ctg1_2365|", 20, {"perc_ident": 99, "locus_tag": "WP_080001379.1", "end": 2717216, "annotation": "D-alanine--poly(phosphoribitol)_ligase_subunit_DltA", "genecluster": "NZ_CP012691_c9", "start": 2710173, "strand": "-", "name": "FORC24_RS13515", "evalue": 0.0, "blastscore": 4621, "perc_coverage": 100.0}], ["input|c9|2444608-2445586|-|ctg1_2366|", 21, {"perc_ident": 99, "locus_tag": "WP_002041249.1", "end": 2718211, "annotation": "dehydrogenase", "genecluster": "NZ_CP012691_c9", "start": 2717222, "strand": "-", "name": "FORC24_RS13520", "evalue": 3.6e-183, "blastscore": 645, "perc_coverage": 100.0}], ["input|c9|2446457-2449016|-|ctg1_2367|", 22, {"perc_ident": 97, "locus_tag": "WP_001167515.1", "end": 2721629, "annotation": "type_I_pullulanase", "genecluster": "NZ_CP012691_c9", "start": 2719071, "strand": "-", "name": "FORC24_RS13525", "evalue": 0.0, "blastscore": 1685, "perc_coverage": 100.0}], ["input|c9|2449492-2451196|-|ctg1_2368|", 23, {"perc_ident": 98, "locus_tag": "WP_002197839.1", "end": 2723817, "annotation": "M4_family_peptidase", "genecluster": "NZ_CP012691_c9", "start": 2722114, "strand": "-", "name": "FORC24_RS13530", "evalue": 0.0, "blastscore": 1097, "perc_coverage": 100.0}], ["input|c9|2451536-2453489|-|ctg1_2369|", 24, {"perc_ident": 98, "locus_tag": "WP_048518965.1", "end": 2726110, "annotation": "2',3'-cyclic-nucleotide_2'-phosphodiesterase", "genecluster": "NZ_CP012691_c9", "start": 2724158, "strand": "-", "name": "FORC24_RS13535", "evalue": 0.0, "blastscore": 1280, "perc_coverage": 100.0}], ["input|c9|2454025-2454541|-|ctg1_2370|", 25, {"perc_ident": 98, "locus_tag": "WP_000379366.1", "end": 2727029, "annotation": "DinB_family_protein", "genecluster": "NZ_CP012691_c9", "start": 2726514, "strand": "-", "name": "FORC24_RS13540", "evalue": 1e-88, "blastscore": 330, "perc_coverage": 100.0}], ["input|c9|2454670-2455147|-|ctg1_2371|", 26, {"perc_ident": 96, "locus_tag": "WP_069358077.1", "end": 2727635, "annotation": "AraC_family_transcriptional_regulator", "genecluster": "NZ_CP012691_c9", "start": 2727159, "strand": "-", "name": "FORC24_RS13545", "evalue": 1.8e-87, "blastscore": 326, "perc_coverage": 100.0}], ["input|c9|2455701-2457006|+|ctg1_2372|", 27, {"perc_ident": 100, "locus_tag": "WP_000490138.1", "end": 2729444, "annotation": "preprotein_translocase_subunit_SecY", "genecluster": "NZ_CP012691_c9", "start": 2728140, "strand": "+", "name": "FORC24_RS13550", "evalue": 1.3e-236, "blastscore": 823, "perc_coverage": 100.0}], ["input|c9|2457091-2458009|-|ctg1_2373|", 28, {"perc_ident": 100, "locus_tag": "WP_000234337.1", "end": 2730447, "annotation": "EamA_family_transporter", "genecluster": "NZ_CP012691_c9", "start": 2729530, "strand": "-", "name": "FORC24_RS13555", "evalue": 9.1e-165, "blastscore": 584, "perc_coverage": 100.0}], ["input|c9|2458157-2459591|+|ctg1_2374|", 29, {"perc_ident": 97, "locus_tag": "WP_000706778.1", "end": 2732029, "annotation": "PLP-dependent_aminotransferase_family_protein", "genecluster": "NZ_CP012691_c9", "start": 2730596, "strand": "+", "name": "FORC24_RS13560", "evalue": 3.3e-270, "blastscore": 935, "perc_coverage": 100.0}], ["input|c9|2460088-2460931|+|ctg1_2376|", 31, {"perc_ident": 93, "locus_tag": "WP_001290787.1", "end": 2734194, "annotation": "putative_esterase", "genecluster": "NZ_CP012691_c9", "start": 2733340, "strand": "+", "name": "FORC24_RS13570", "evalue": 6.9e-151, "blastscore": 537, "perc_coverage": 100.0}], ["input|c9|2461045-2461381|-|ctg1_2377|", 32, {"perc_ident": 100, "locus_tag": "WP_001257760.1", "end": 2734641, "annotation": "hypothetical_protein", "genecluster": "NZ_CP012691_c9", "start": 2734306, "strand": "-", "name": "FORC24_RS13575", "evalue": 6e-58, "blastscore": 227, "perc_coverage": 100.0}], ["input|c9|2461392-2462562|-|ctg1_2378|", 33, {"perc_ident": 100, "locus_tag": "WP_000025622.1", "end": 2735822, "annotation": "peptide_ABC_transporter_substrate-binding_protein", "genecluster": "NZ_CP012691_c9", "start": 2734653, "strand": "-", "name": "FORC24_RS13580", "evalue": 2.7e-222, "blastscore": 775, "perc_coverage": 100.0}], ["input|c9|2462770-2463175|+|ctg1_2379|", 34, {"perc_ident": 96, "locus_tag": "WP_001093141.1", "end": 2736435, "annotation": "hypothetical_protein", "genecluster": "NZ_CP012691_c9", "start": 2736031, "strand": "+", "name": "FORC24_RS13585", "evalue": 6.2e-65, "blastscore": 251, "perc_coverage": 100.0}], ["input|c9|2463219-2463756|-|ctg1_2380|", 35, {"perc_ident": 96, "locus_tag": "WP_000177387.1", "end": 2737016, "annotation": "DUF1697_domain-containing_protein", "genecluster": "NZ_CP012691_c9", "start": 2736480, "strand": "-", "name": "FORC24_RS13590", "evalue": 1.5e-90, "blastscore": 336, "perc_coverage": 100.0}]], "core_bonus": 3, "synteny_score": 31, "hits": 33, "blast_score": 22859.0, "core_gene_hits": 1}], [{"cluster_label": "c7", "tags": ["BCERE0018_RS12475", "BCERE0018_RS12480", "BCERE0018_RS12485", "BCERE0018_RS12490", "BCERE0018_RS12495", "BCERE0018_RS12500", "BCERE0018_RS12505", "BCERE0018_RS12510", "BCERE0018_RS12515", "BCERE0018_RS12520", "BCERE0018_RS12525", "BCERE0018_RS12530", "BCERE0018_RS12535", "BCERE0018_RS12540", "BCERE0018_RS12545", "BCERE0018_RS12550", "BCERE0018_RS12555", "BCERE0018_RS12560", "BCERE0018_RS12565", "BCERE0018_RS12570", "BCERE0018_RS12575", "BCERE0018_RS12580", "BCERE0018_RS12585", "BCERE0018_RS12590", "BCERE0018_RS12595", "BCERE0018_RS12600", "BCERE0018_RS12605", "BCERE0018_RS12610", "BCERE0018_RS12615", "BCERE0018_RS12620", "BCERE0018_RS12625", "BCERE0018_RS12630", "BCERE0018_RS12635", "BCERE0018_RS12640", "BCERE0018_RS12645", "BCERE0018_RS12650"], "proteins": ["WP_000587698.1", "WP_000026313.1", "WP_000026537.1", "WP_001202586.1", "WP_000844380.1", "WP_000110844.1", "WP_001147158.1", "WP_000202757.1", "WP_074555081.1", "WP_000403464.1", "WP_074555075.1", "WP_000800727.1", "BCERE0018_RS12535", "WP_001167135.1", "WP_000273236.1", "WP_000447852.1", "WP_001010222.1", "WP_000577714.1", "WP_000857937.1", "WP_000162820.1", "WP_079998804.1", "WP_002041249.1", "WP_001167517.1", "WP_000791448.1", "WP_001171089.1", "WP_000379368.1", "WP_033666253.1", "WP_000490135.1", "WP_000234337.1", "WP_000706781.1", "WP_000644577.1", "WP_001290784.1", "WP_001257761.1", "WP_000025622.1", "WP_001093141.1", "WP_000145145.1"], "cluster_type": "nrps", "accession": "NZ_CM000729", "description": "Bacillus cereus Rock1-15 chromosome, whole genome shotgun sequence"}, {"pairings": [["input|c9|2420209-2420467|+|ctg1_2346|", 2, {"perc_ident": 92, "locus_tag": "WP_000587698.1", "end": 2395944, "annotation": "hypothetical_protein", "genecluster": "NZ_CM000729_c7", "start": 2395687, "strand": "+", "name": "BCERE0018_RS12475", "evalue": 7.9e-34, "blastscore": 147, "perc_coverage": 100.0}], ["input|c9|2420558-2420738|+|ctg1_2347|", 3, {"perc_ident": 71, "locus_tag": "WP_000026313.1", "end": 2396215, "annotation": "hypothetical_protein", "genecluster": "NZ_CM000729_c7", "start": 2396036, "strand": "+", "name": "BCERE0018_RS12480", "evalue": 1.3e-11, "blastscore": 72, "perc_coverage": 100.0}], ["input|c9|2420931-2421591|-|ctg1_2348|", 4, {"perc_ident": 95, "locus_tag": "WP_000026537.1", "end": 2397064, "annotation": "serine/threonine_protein_kinase", "genecluster": "NZ_CM000729_c7", "start": 2396405, "strand": "-", "name": "BCERE0018_RS12485", "evalue": 5.4e-119, "blastscore": 431, "perc_coverage": 100.0}], ["input|c9|2421813-2422224|-|ctg1_2349|", 5, {"perc_ident": 97, "locus_tag": "WP_001202586.1", "end": 2397863, "annotation": "NUDIX_pyrophosphatase", "genecluster": "NZ_CM000729_c7", "start": 2397423, "strand": "-", "name": "BCERE0018_RS12490", "evalue": 2.4e-72, "blastscore": 275, "perc_coverage": 100.0}], ["input|c9|2422440-2423556|-|ctg1_2350|", 6, {"perc_ident": 99, "locus_tag": "WP_000844380.1", "end": 2399195, "annotation": "FAD-binding_oxidoreductase", "genecluster": "NZ_CM000729_c7", "start": 2398080, "strand": "-", "name": "BCERE0018_RS12495", "evalue": 3.1e-207, "blastscore": 725, "perc_coverage": 100.0}], ["input|c9|2423682-2424336|-|ctg1_2351|", 7, {"perc_ident": 100, "locus_tag": "WP_000110844.1", "end": 2399975, "annotation": "hypothetical_protein", "genecluster": "NZ_CM000729_c7", "start": 2399322, "strand": "-", "name": "BCERE0018_RS12500", "evalue": 1.3e-117, "blastscore": 426, "perc_coverage": 100.0}], ["input|c9|2424603-2425371|-|ctg1_2352|", 8, {"perc_ident": 93, "locus_tag": "WP_000202757.1", "end": 2401089, "annotation": "arylamine_N-acetyltransferase", "genecluster": "NZ_CM000729_c7", "start": 2400322, "strand": "-", "name": "BCERE0018_RS12510", "evalue": 1.7e-132, "blastscore": 476, "perc_coverage": 100.0}], ["input|c9|2425560-2426064|-|ctg1_2353|", 9, {"perc_ident": 95, "locus_tag": "WP_074555081.1", "end": 2401791, "annotation": "mep_operon_protein_MepB", "genecluster": "NZ_CM000729_c7", "start": 2401267, "strand": "-", "name": "BCERE0018_RS12515", "evalue": 1.6e-78, "blastscore": 296, "perc_coverage": 100.0}], ["input|c9|2426384-2427077|-|ctg1_2354|", 10, {"perc_ident": 87, "locus_tag": "WP_074555075.1", "end": 2403127, "annotation": "2-haloalkanoic_acid_dehalogenase", "genecluster": "NZ_CM000729_c7", "start": 2402432, "strand": "-", "name": "BCERE0018_RS12525", "evalue": 7.7e-116, "blastscore": 421, "perc_coverage": 100.0}], ["input|c9|2427523-2428189|+|ctg1_2355|", 11, {"perc_ident": 100, "locus_tag": "WP_000800727.1", "end": 2404237, "annotation": "DNA-binding_response_regulator", "genecluster": "NZ_CM000729_c7", "start": 2403572, "strand": "+", "name": "BCERE0018_RS12530", "evalue": 7.6e-121, "blastscore": 437, "perc_coverage": 100.0}], ["input|c9|2428181-2429654|+|ctg1_2356|", 12, {"perc_ident": 99, "locus_tag": "BCERE0018_RS12535", "end": 2405706, "annotation": "two-component_sensor_histidine_kinase", "genecluster": "NZ_CM000729_c7", "start": 2404230, "strand": "+", "name": "BCERE0018_RS12535", "evalue": 2.5e-31, "blastscore": 141, "perc_coverage": 15.714285714285714}], ["input|c9|2429665-2429971|+|ctg1_2357|", 13, {"perc_ident": 93, "locus_tag": "WP_001167135.1", "end": 2406662, "annotation": "DinB_family_protein", "genecluster": "NZ_CM000729_c7", "start": 2406126, "strand": "+", "name": "BCERE0018_RS12540", "evalue": 5.2e-40, "blastscore": 168, "perc_coverage": 90.0990099009901}], ["input|c9|2430172-2430355|+|ctg1_2358|", 14, {"perc_ident": 95, "locus_tag": "WP_000273236.1", "end": 2407046, "annotation": "hypothetical_protein", "genecluster": "NZ_CM000729_c7", "start": 2406864, "strand": "+", "name": "BCERE0018_RS12545", "evalue": 1.1e-24, "blastscore": 116, "perc_coverage": 100.0}], ["input|c9|2430650-2431328|-|ctg1_2359|", 15, {"perc_ident": 98, "locus_tag": "WP_000447852.1", "end": 2408017, "annotation": "ABC_transporter_ATP-binding_protein", "genecluster": "NZ_CM000729_c7", "start": 2407340, "strand": "-", "name": "BCERE0018_RS12550", "evalue": 4.7e-118, "blastscore": 428, "perc_coverage": 100.0}], ["input|c9|2431339-2432770|-|ctg1_2360|", 16, {"perc_ident": 96, "locus_tag": "WP_001010222.1", "end": 2409456, "annotation": "ABC_transporter_permease", "genecluster": "NZ_CM000729_c7", "start": 2408029, "strand": "-", "name": "BCERE0018_RS12555", "evalue": 6.7e-247, "blastscore": 857, "perc_coverage": 100.0}], ["input|c9|2433324-2434326|+|ctg1_2362|", 17, {"perc_ident": 95, "locus_tag": "WP_000577714.1", "end": 2411058, "annotation": "abhydrolase_domain-containing_18", "genecluster": "NZ_CM000729_c7", "start": 2410042, "strand": "+", "name": "BCERE0018_RS12560", "evalue": 1.9e-184, "blastscore": 649, "perc_coverage": 98.7987987987988}], ["input|c9|2434981-2435938|+|ctg1_2363|", 18, {"perc_ident": 99, "locus_tag": "WP_000857937.1", "end": 2412635, "annotation": "alpha/beta_hydrolase", "genecluster": "NZ_CM000729_c7", "start": 2411679, "strand": "+", "name": "BCERE0018_RS12565", "evalue": 4.4e-186, "blastscore": 654, "perc_coverage": 100.0}], ["input|c9|2436049-2437504|-|ctg1_2364|", 19, {"perc_ident": 100, "locus_tag": "WP_000162820.1", "end": 2414201, "annotation": "aminotransferase_class_V-fold_PLP-dependent_enzyme", "genecluster": "NZ_CM000729_c7", "start": 2412747, "strand": "-", "name": "BCERE0018_RS12570", "evalue": 1.1e-278, "blastscore": 963, "perc_coverage": 100.0}], ["input|c9|2437559-2444576|-|ctg1_2365|", 20, {"perc_ident": 98, "locus_tag": "WP_079998804.1", "end": 2421299, "annotation": "D-alanine--poly(phosphoribitol)_ligase_subunit_DltA", "genecluster": "NZ_CM000729_c7", "start": 2414256, "strand": "-", "name": "BCERE0018_RS12575", "evalue": 0.0, "blastscore": 4617, "perc_coverage": 100.0}], ["input|c9|2444608-2445586|-|ctg1_2366|", 21, {"perc_ident": 99, "locus_tag": "WP_002041249.1", "end": 2422294, "annotation": "dehydrogenase", "genecluster": "NZ_CM000729_c7", "start": 2421305, "strand": "-", "name": "BCERE0018_RS12580", "evalue": 3.6e-183, "blastscore": 645, "perc_coverage": 100.0}], ["input|c9|2446457-2449016|-|ctg1_2367|", 22, {"perc_ident": 98, "locus_tag": "WP_001167517.1", "end": 2425712, "annotation": "type_I_pullulanase", "genecluster": "NZ_CM000729_c7", "start": 2423154, "strand": "-", "name": "BCERE0018_RS12585", "evalue": 0.0, "blastscore": 1697, "perc_coverage": 100.0}], ["input|c9|2449492-2451196|-|ctg1_2368|", 23, {"perc_ident": 98, "locus_tag": "WP_000791448.1", "end": 2427899, "annotation": "M4_family_peptidase", "genecluster": "NZ_CM000729_c7", "start": 2426196, "strand": "-", "name": "BCERE0018_RS12590", "evalue": 0.0, "blastscore": 1092, "perc_coverage": 100.0}], ["input|c9|2451536-2453489|-|ctg1_2369|", 24, {"perc_ident": 98, "locus_tag": "WP_001171089.1", "end": 2430192, "annotation": "2',3'-cyclic-nucleotide_2'-phosphodiesterase", "genecluster": "NZ_CM000729_c7", "start": 2428240, "strand": "-", "name": "BCERE0018_RS12595", "evalue": 0.0, "blastscore": 1283, "perc_coverage": 100.0}], ["input|c9|2454025-2454541|-|ctg1_2370|", 25, {"perc_ident": 98, "locus_tag": "WP_000379368.1", "end": 2431111, "annotation": "DinB_family_protein", "genecluster": "NZ_CM000729_c7", "start": 2430596, "strand": "-", "name": "BCERE0018_RS12600", "evalue": 3e-88, "blastscore": 329, "perc_coverage": 100.0}], ["input|c9|2454670-2455147|-|ctg1_2371|", 26, {"perc_ident": 97, "locus_tag": "WP_033666253.1", "end": 2431720, "annotation": "AraC_family_transcriptional_regulator", "genecluster": "NZ_CM000729_c7", "start": 2431241, "strand": "-", "name": "BCERE0018_RS12605", "evalue": 2e-86, "blastscore": 322, "perc_coverage": 96.83544303797468}], ["input|c9|2455701-2457006|+|ctg1_2372|", 27, {"perc_ident": 100, "locus_tag": "WP_000490135.1", "end": 2433586, "annotation": "preprotein_translocase_subunit_SecY", "genecluster": "NZ_CM000729_c7", "start": 2432282, "strand": "+", "name": "BCERE0018_RS12610", "evalue": 5.7e-237, "blastscore": 824, "perc_coverage": 100.0}], ["input|c9|2457091-2458009|-|ctg1_2373|", 28, {"perc_ident": 100, "locus_tag": "WP_000234337.1", "end": 2434589, "annotation": "EamA_family_transporter", "genecluster": "NZ_CM000729_c7", "start": 2433672, "strand": "-", "name": "BCERE0018_RS12615", "evalue": 9.1e-165, "blastscore": 584, "perc_coverage": 100.0}], ["input|c9|2458157-2459591|+|ctg1_2374|", 29, {"perc_ident": 97, "locus_tag": "WP_000706781.1", "end": 2436171, "annotation": "PLP-dependent_aminotransferase_family_protein", "genecluster": "NZ_CM000729_c7", "start": 2434738, "strand": "+", "name": "BCERE0018_RS12620", "evalue": 1.5e-270, "blastscore": 936, "perc_coverage": 99.79035639412997}], ["input|c9|2460088-2460931|+|ctg1_2376|", 31, {"perc_ident": 92, "locus_tag": "WP_001290784.1", "end": 2438336, "annotation": "putative_esterase", "genecluster": "NZ_CM000729_c7", "start": 2437482, "strand": "+", "name": "BCERE0018_RS12630", "evalue": 1.1e-148, "blastscore": 530, "perc_coverage": 100.0}], ["input|c9|2461045-2461381|-|ctg1_2377|", 32, {"perc_ident": 98, "locus_tag": "WP_001257761.1", "end": 2438791, "annotation": "hypothetical_protein", "genecluster": "NZ_CM000729_c7", "start": 2438456, "strand": "-", "name": "BCERE0018_RS12635", "evalue": 6.7e-57, "blastscore": 224, "perc_coverage": 100.0}], ["input|c9|2461392-2462562|-|ctg1_2378|", 33, {"perc_ident": 100, "locus_tag": "WP_000025622.1", "end": 2439972, "annotation": "peptide_ABC_transporter_substrate-binding_protein", "genecluster": "NZ_CM000729_c7", "start": 2438803, "strand": "-", "name": "BCERE0018_RS12640", "evalue": 2.7e-222, "blastscore": 775, "perc_coverage": 100.0}], ["input|c9|2462770-2463175|+|ctg1_2379|", 34, {"perc_ident": 96, "locus_tag": "WP_001093141.1", "end": 2440587, "annotation": "hypothetical_protein", "genecluster": "NZ_CM000729_c7", "start": 2440183, "strand": "+", "name": "BCERE0018_RS12645", "evalue": 6.2e-65, "blastscore": 251, "perc_coverage": 100.0}], ["input|c9|2463219-2463756|-|ctg1_2380|", 35, {"perc_ident": 96, "locus_tag": "WP_000145145.1", "end": 2441168, "annotation": "DUF1697_domain-containing_protein", "genecluster": "NZ_CM000729_c7", "start": 2440632, "strand": "-", "name": "BCERE0018_RS12650", "evalue": 4.3e-90, "blastscore": 335, "perc_coverage": 100.0}]], "core_bonus": 3, "synteny_score": 31, "hits": 33, "blast_score": 22126.0, "core_gene_hits": 1}], [{"cluster_label": "c4", "tags": ["IGE_RS14555", "IGE_RS14560", "IGE_RS14565", "IGE_RS14570", "IGE_RS14575", "IGE_RS14580", "IGE_RS14585", "IGE_RS14590", "IGE_RS14595", "IGE_RS29345", "IGE_RS14600", "IGE_RS14605", "IGE_RS14610", "IGE_RS14615", "IGE_RS14620", "IGE_RS14625", "IGE_RS14630", "IGE_RS14635", "IGE_RS14640", "IGE_RS14645", "IGE_RS14650", "IGE_RS14655", "IGE_RS14660", "IGE_RS14665", "IGE_RS14670", "IGE_RS14675", "IGE_RS14680", "IGE_RS14685", "IGE_RS14690", "IGE_RS14695", "IGE_RS14700", "IGE_RS14705", "IGE_RS14710", "IGE_RS14715", "IGE_RS14720", "IGE_RS14725", "IGE_RS14730", "IGE_RS14735"], "proteins": ["WP_001093142.1", "WP_000025622.1", "WP_001257761.1", "WP_001290781.1", "WP_000644564.1", "WP_000706779.1", "WP_000234339.1", "WP_000490135.1", "WP_000589642.1", "IGE_RS29345", "WP_000869614.1", "WP_000379380.1", "WP_001171091.1", "WP_000791461.1", "WP_001167501.1", "WP_081810418.1", "WP_080017602.1", "WP_000164811.1", "WP_000857944.1", "WP_000577719.1", "WP_001010219.1", "WP_000447851.1", "WP_000273238.1", "WP_000497522.1", "WP_082179202.1", "WP_000800746.1", "WP_080017601.1", "WP_000403464.1", "WP_082179180.1", "WP_000202751.1", "WP_001147158.1", "WP_000110846.1", "WP_000844389.1", "WP_001202618.1", "WP_000026534.1", "WP_000026325.1", "WP_000587709.1", "WP_000170000.1"], "cluster_type": "nrps", "accession": "NZ_JH804683", "description": "Bacillus cereus HuB1-1 supercont1.1, whole genome shotgun sequence"}, {"pairings": [["input|c9|2418642-2420073|-|ctg1_2345|", 1, {"perc_ident": 98, "locus_tag": "WP_000170000.1", "end": 2944927, "annotation": "glucose_dehydrogenase", "genecluster": "NZ_JH804683_c4", "start": 2943497, "strand": "+", "name": "IGE_RS14735", "evalue": 6.2e-277, "blastscore": 957, "perc_coverage": 100.0}], ["input|c9|2420209-2420467|+|ctg1_2346|", 2, {"perc_ident": 98, "locus_tag": "WP_000587709.1", "end": 2943360, "annotation": "hypothetical_protein", "genecluster": "NZ_JH804683_c4", "start": 2943103, "strand": "-", "name": "IGE_RS14730", "evalue": 5.9e-37, "blastscore": 157, "perc_coverage": 100.0}], ["input|c9|2420558-2420738|+|ctg1_2347|", 3, {"perc_ident": 100, "locus_tag": "WP_000026325.1", "end": 2943011, "annotation": "hypothetical_protein", "genecluster": "NZ_JH804683_c4", "start": 2942832, "strand": "-", "name": "IGE_RS14725", "evalue": 1.3e-22, "blastscore": 109, "perc_coverage": 100.0}], ["input|c9|2420931-2421591|-|ctg1_2348|", 4, {"perc_ident": 97, "locus_tag": "WP_000026534.1", "end": 2942642, "annotation": "hypothetical_protein", "genecluster": "NZ_JH804683_c4", "start": 2941983, "strand": "+", "name": "IGE_RS14720", "evalue": 1.7e-120, "blastscore": 436, "perc_coverage": 100.0}], ["input|c9|2421813-2422224|-|ctg1_2349|", 5, {"perc_ident": 100, "locus_tag": "WP_001202618.1", "end": 2941624, "annotation": "NUDIX_pyrophosphatase", "genecluster": "NZ_JH804683_c4", "start": 2941184, "strand": "+", "name": "IGE_RS14715", "evalue": 5.1e-75, "blastscore": 284, "perc_coverage": 100.0}], ["input|c9|2422440-2423556|-|ctg1_2350|", 6, {"perc_ident": 100, "locus_tag": "WP_000844389.1", "end": 2940967, "annotation": "FAD-binding_oxidoreductase", "genecluster": "NZ_JH804683_c4", "start": 2939852, "strand": "+", "name": "IGE_RS14710", "evalue": 4.3e-209, "blastscore": 731, "perc_coverage": 100.0}], ["input|c9|2423682-2424336|-|ctg1_2351|", 7, {"perc_ident": 99, "locus_tag": "WP_000110846.1", "end": 2939725, "annotation": "hypothetical_protein", "genecluster": "NZ_JH804683_c4", "start": 2939072, "strand": "+", "name": "IGE_RS14705", "evalue": 3.9e-117, "blastscore": 425, "perc_coverage": 100.0}], ["input|c9|2424603-2425371|-|ctg1_2352|", 8, {"perc_ident": 91, "locus_tag": "WP_000202751.1", "end": 2938725, "annotation": "arylamine_N-acetyltransferase", "genecluster": "NZ_JH804683_c4", "start": 2937958, "strand": "+", "name": "IGE_RS14695", "evalue": 6.7e-129, "blastscore": 464, "perc_coverage": 100.0}], ["input|c9|2425560-2426064|-|ctg1_2353|", 9, {"perc_ident": 93, "locus_tag": "WP_082179180.1", "end": 2937767, "annotation": "mep_operon_protein_MepB", "genecluster": "NZ_JH804683_c4", "start": 2937243, "strand": "+", "name": "IGE_RS14690", "evalue": 4.3e-76, "blastscore": 288, "perc_coverage": 100.0}], ["input|c9|2426384-2427077|-|ctg1_2354|", 10, {"perc_ident": 87, "locus_tag": "WP_080017601.1", "end": 2936586, "annotation": "2-haloalkanoic_acid_dehalogenase", "genecluster": "NZ_JH804683_c4", "start": 2935891, "strand": "+", "name": "IGE_RS14680", "evalue": 1.3e-115, "blastscore": 420, "perc_coverage": 100.0}], ["input|c9|2427523-2428189|+|ctg1_2355|", 11, {"perc_ident": 100, "locus_tag": "WP_000800746.1", "end": 2935446, "annotation": "DNA-binding_response_regulator", "genecluster": "NZ_JH804683_c4", "start": 2934781, "strand": "-", "name": "IGE_RS14675", "evalue": 2.2e-120, "blastscore": 436, "perc_coverage": 100.0}], ["input|c9|2428181-2429654|+|ctg1_2356|", 12, {"perc_ident": 98, "locus_tag": "WP_082179202.1", "end": 2934767, "annotation": "sensor_histidine_kinase", "genecluster": "NZ_JH804683_c4", "start": 2933316, "strand": "-", "name": "IGE_RS14670", "evalue": 9e-247, "blastscore": 857, "perc_coverage": 98.57142857142858}], ["input|c9|2429665-2429971|+|ctg1_2357|", 13, {"perc_ident": 95, "locus_tag": "WP_000497522.1", "end": 2933304, "annotation": "DinB_family_protein", "genecluster": "NZ_JH804683_c4", "start": 2932999, "strand": "-", "name": "IGE_RS14665", "evalue": 5.7e-47, "blastscore": 191, "perc_coverage": 100.0}], ["input|c9|2430172-2430355|+|ctg1_2358|", 14, {"perc_ident": 97, "locus_tag": "WP_000273238.1", "end": 2932797, "annotation": "hypothetical_protein", "genecluster": "NZ_JH804683_c4", "start": 2932615, "strand": "-", "name": "IGE_RS14660", "evalue": 1.3e-25, "blastscore": 119, "perc_coverage": 100.0}], ["input|c9|2430650-2431328|-|ctg1_2359|", 15, {"perc_ident": 98, "locus_tag": "WP_000447851.1", "end": 2932319, "annotation": "ABC_transporter_ATP-binding_protein", "genecluster": "NZ_JH804683_c4", "start": 2931642, "strand": "+", "name": "IGE_RS14655", "evalue": 6.2e-118, "blastscore": 428, "perc_coverage": 100.0}], ["input|c9|2431339-2432770|-|ctg1_2360|", 16, {"perc_ident": 98, "locus_tag": "WP_001010219.1", "end": 2931630, "annotation": "ABC_transporter_permease", "genecluster": "NZ_JH804683_c4", "start": 2930200, "strand": "+", "name": "IGE_RS14650", "evalue": 6.9e-252, "blastscore": 874, "perc_coverage": 100.0}], ["input|c9|2433324-2434326|+|ctg1_2362|", 17, {"perc_ident": 94, "locus_tag": "WP_000577719.1", "end": 2929621, "annotation": "abhydrolase_domain-containing_18", "genecluster": "NZ_JH804683_c4", "start": 2928620, "strand": "-", "name": "IGE_RS14645", "evalue": 5.3e-182, "blastscore": 641, "perc_coverage": 99.09909909909909}], ["input|c9|2434981-2435938|+|ctg1_2363|", 18, {"perc_ident": 99, "locus_tag": "WP_000857944.1", "end": 2927960, "annotation": "alpha/beta_hydrolase", "genecluster": "NZ_JH804683_c4", "start": 2927004, "strand": "-", "name": "IGE_RS14640", "evalue": 8.8e-187, "blastscore": 657, "perc_coverage": 100.0}], ["input|c9|2436049-2437504|-|ctg1_2364|", 19, {"perc_ident": 99, "locus_tag": "WP_000164811.1", "end": 2926892, "annotation": "aminotransferase_class_V-fold_PLP-dependent_enzyme", "genecluster": "NZ_JH804683_c4", "start": 2925438, "strand": "+", "name": "IGE_RS14635", "evalue": 1.3e-277, "blastscore": 959, "perc_coverage": 100.0}], ["input|c9|2437559-2444576|-|ctg1_2365|", 20, {"perc_ident": 99, "locus_tag": "WP_080017602.1", "end": 2925382, "annotation": "D-alanine--poly(phosphoribitol)_ligase_subunit_DltA", "genecluster": "NZ_JH804683_c4", "start": 2918339, "strand": "+", "name": "IGE_RS14630", "evalue": 0.0, "blastscore": 4619, "perc_coverage": 100.0}], ["input|c9|2444608-2445586|-|ctg1_2366|", 21, {"perc_ident": 98, "locus_tag": "WP_081810418.1", "end": 2918333, "annotation": "dehydrogenase", "genecluster": "NZ_JH804683_c4", "start": 2917344, "strand": "+", "name": "IGE_RS14625", "evalue": 3.9e-182, "blastscore": 641, "perc_coverage": 100.0}], ["input|c9|2446457-2449016|-|ctg1_2367|", 22, {"perc_ident": 98, "locus_tag": "WP_001167501.1", "end": 2916482, "annotation": "type_I_pullulanase", "genecluster": "NZ_JH804683_c4", "start": 2913924, "strand": "+", "name": "IGE_RS14620", "evalue": 0.0, "blastscore": 1694, "perc_coverage": 100.0}], ["input|c9|2449492-2451196|-|ctg1_2368|", 23, {"perc_ident": 98, "locus_tag": "WP_000791461.1", "end": 2913437, "annotation": "M4_family_peptidase", "genecluster": "NZ_JH804683_c4", "start": 2911734, "strand": "+", "name": "IGE_RS14615", "evalue": 0.0, "blastscore": 1095, "perc_coverage": 100.0}], ["input|c9|2451536-2453489|-|ctg1_2369|", 24, {"perc_ident": 98, "locus_tag": "WP_001171091.1", "end": 2911393, "annotation": "2',3'-cyclic-nucleotide_2'-phosphodiesterase", "genecluster": "NZ_JH804683_c4", "start": 2909441, "strand": "+", "name": "IGE_RS14610", "evalue": 0.0, "blastscore": 1279, "perc_coverage": 100.0}], ["input|c9|2454025-2454541|-|ctg1_2370|", 25, {"perc_ident": 95, "locus_tag": "WP_000379380.1", "end": 2908914, "annotation": "DinB_family_protein", "genecluster": "NZ_JH804683_c4", "start": 2908399, "strand": "+", "name": "IGE_RS14605", "evalue": 8.1e-86, "blastscore": 321, "perc_coverage": 100.0}], ["input|c9|2454670-2455147|-|ctg1_2371|", 26, {"perc_ident": 95, "locus_tag": "WP_000869614.1", "end": 2908281, "annotation": "AraC_family_transcriptional_regulator", "genecluster": "NZ_JH804683_c4", "start": 2907793, "strand": "+", "name": "IGE_RS14600", "evalue": 3.3e-86, "blastscore": 322, "perc_coverage": 100.0}], ["input|c9|2455701-2457006|+|ctg1_2372|", 27, {"perc_ident": 100, "locus_tag": "WP_000490135.1", "end": 2906717, "annotation": "preprotein_translocase_subunit_SecY", "genecluster": "NZ_JH804683_c4", "start": 2905413, "strand": "-", "name": "IGE_RS14590", "evalue": 5.7e-237, "blastscore": 824, "perc_coverage": 100.0}], ["input|c9|2457091-2458009|-|ctg1_2373|", 28, {"perc_ident": 99, "locus_tag": "WP_000234339.1", "end": 2905327, "annotation": "EamA_family_transporter", "genecluster": "NZ_JH804683_c4", "start": 2904410, "strand": "+", "name": "IGE_RS14585", "evalue": 1.2e-164, "blastscore": 583, "perc_coverage": 100.0}], ["input|c9|2458157-2459591|+|ctg1_2374|", 29, {"perc_ident": 97, "locus_tag": "WP_000706779.1", "end": 2904261, "annotation": "PLP-dependent_aminotransferase_family_protein", "genecluster": "NZ_JH804683_c4", "start": 2902828, "strand": "-", "name": "IGE_RS14580", "evalue": 1e-271, "blastscore": 940, "perc_coverage": 100.0}], ["input|c9|2460088-2460931|+|ctg1_2376|", 31, {"perc_ident": 93, "locus_tag": "WP_001290781.1", "end": 2901517, "annotation": "putative_esterase", "genecluster": "NZ_JH804683_c4", "start": 2900663, "strand": "-", "name": "IGE_RS14570", "evalue": 2.6e-150, "blastscore": 535, "perc_coverage": 100.0}], ["input|c9|2461045-2461381|-|ctg1_2377|", 32, {"perc_ident": 98, "locus_tag": "WP_001257761.1", "end": 2900545, "annotation": "hypothetical_protein", "genecluster": "NZ_JH804683_c4", "start": 2900210, "strand": "+", "name": "IGE_RS14565", "evalue": 6.7e-57, "blastscore": 224, "perc_coverage": 100.0}], ["input|c9|2461392-2462562|-|ctg1_2378|", 33, {"perc_ident": 100, "locus_tag": "WP_000025622.1", "end": 2900198, "annotation": "peptide_ABC_transporter_substrate-binding_protein", "genecluster": "NZ_JH804683_c4", "start": 2899029, "strand": "+", "name": "IGE_RS14560", "evalue": 2.7e-222, "blastscore": 775, "perc_coverage": 100.0}], ["input|c9|2462770-2463175|+|ctg1_2379|", 34, {"perc_ident": 96, "locus_tag": "WP_001093142.1", "end": 2898819, "annotation": "hypothetical_protein", "genecluster": "NZ_JH804683_c4", "start": 2898415, "strand": "-", "name": "IGE_RS14555", "evalue": 5.2e-64, "blastscore": 248, "perc_coverage": 100.0}]], "core_bonus": 3, "synteny_score": 30, "hits": 33, "blast_score": 23533.0, "core_gene_hits": 1}], [{"cluster_label": "c10", "tags": ["AT266_RS22055", "AT266_RS22060", "AT266_RS22065", "AT266_RS22070", "AT266_RS22075", "AT266_RS22080", "AT266_RS22085", "AT266_RS22090", "AT266_RS22095", "AT266_RS29690", "AT266_RS22100", "AT266_RS22105", "AT266_RS22110", "AT266_RS22115", "AT266_RS22120", "AT266_RS22125", "AT266_RS22130", "AT266_RS22135", "AT266_RS22140", "AT266_RS22145", "AT266_RS22150", "AT266_RS22155", "AT266_RS22160", "AT266_RS22165", "AT266_RS22170", "AT266_RS22175", "AT266_RS22180", "AT266_RS22185", "AT266_RS22190", "AT266_RS22195", "AT266_RS22200", "AT266_RS22205", "AT266_RS22210", "AT266_RS22215", "AT266_RS22220", "AT266_RS22225", "AT266_RS22230", "AT266_RS22235"], "proteins": ["WP_001093142.1", "WP_000025622.1", "WP_001257761.1", "WP_043352557.1", "WP_016512701.1", "WP_061660928.1", "WP_000234339.1", "WP_000490135.1", "WP_061660929.1", "AT266_RS29690", "WP_061660930.1", "WP_000379380.1", "WP_001171091.1", "WP_000791461.1", "WP_061660931.1", "WP_080126368.1", "WP_080126369.1", "WP_000164809.1", "WP_000857943.1", "WP_061660932.1", "WP_061660933.1", "WP_000447851.1", "WP_000273238.1", "WP_061660934.1", "WP_080451153.1", "WP_000800727.1", "WP_080451149.1", "WP_061660937.1", "WP_080451150.1", "WP_061660938.1", "WP_001147158.1", "WP_000110844.1", "WP_000844382.1", "WP_001202619.1", "WP_061660939.1", "WP_000026312.1", "WP_000587696.1", "WP_061660940.1"], "cluster_type": "nrps", "accession": "NZ_LOMW01000034", "description": "Bacillus cereus strain FSL K6-0043 contig_4, whole genome shotgun sequence"}, {"pairings": [["input|c9|2418642-2420073|-|ctg1_2345|", 1, {"perc_ident": 95, "locus_tag": "WP_061660940.1", "end": 245604, "annotation": "glucose_dehydrogenase", "genecluster": "NZ_LOMW01000034_c10", "start": 244174, "strand": "+", "name": "AT266_RS22235", "evalue": 3.1e-268, "blastscore": 928, "perc_coverage": 100.0}], ["input|c9|2420209-2420467|+|ctg1_2346|", 2, {"perc_ident": 94, "locus_tag": "WP_000587696.1", "end": 244038, "annotation": "hypothetical_protein", "genecluster": "NZ_LOMW01000034_c10", "start": 243781, "strand": "-", "name": "AT266_RS22230", "evalue": 2.5e-35, "blastscore": 152, "perc_coverage": 100.0}], ["input|c9|2420558-2420738|+|ctg1_2347|", 3, {"perc_ident": 97, "locus_tag": "WP_000026312.1", "end": 243689, "annotation": "hypothetical_protein", "genecluster": "NZ_LOMW01000034_c10", "start": 243510, "strand": "-", "name": "AT266_RS22225", "evalue": 4.8e-22, "blastscore": 107, "perc_coverage": 100.0}], ["input|c9|2420931-2421591|-|ctg1_2348|", 4, {"perc_ident": 96, "locus_tag": "WP_061660939.1", "end": 243320, "annotation": "hypothetical_protein", "genecluster": "NZ_LOMW01000034_c10", "start": 242661, "strand": "+", "name": "AT266_RS22220", "evalue": 3.2e-119, "blastscore": 432, "perc_coverage": 100.0}], ["input|c9|2421813-2422224|-|ctg1_2349|", 5, {"perc_ident": 96, "locus_tag": "WP_001202619.1", "end": 242282, "annotation": "NUDIX_pyrophosphatase", "genecluster": "NZ_LOMW01000034_c10", "start": 241842, "strand": "+", "name": "AT266_RS22215", "evalue": 5.8e-71, "blastscore": 271, "perc_coverage": 100.0}], ["input|c9|2422440-2423556|-|ctg1_2350|", 6, {"perc_ident": 99, "locus_tag": "WP_000844382.1", "end": 241625, "annotation": "FAD-binding_oxidoreductase", "genecluster": "NZ_LOMW01000034_c10", "start": 240510, "strand": "+", "name": "AT266_RS22210", "evalue": 1.3e-208, "blastscore": 730, "perc_coverage": 100.0}], ["input|c9|2423682-2424336|-|ctg1_2351|", 7, {"perc_ident": 100, "locus_tag": "WP_000110844.1", "end": 240383, "annotation": "hypothetical_protein", "genecluster": "NZ_LOMW01000034_c10", "start": 239730, "strand": "+", "name": "AT266_RS22205", "evalue": 1.3e-117, "blastscore": 426, "perc_coverage": 100.0}], ["input|c9|2424603-2425371|-|ctg1_2352|", 8, {"perc_ident": 93, "locus_tag": "WP_061660938.1", "end": 239383, "annotation": "arylamine_N-acetyltransferase", "genecluster": "NZ_LOMW01000034_c10", "start": 238616, "strand": "+", "name": "AT266_RS22195", "evalue": 9.1e-134, "blastscore": 480, "perc_coverage": 100.0}], ["input|c9|2425560-2426064|-|ctg1_2353|", 9, {"perc_ident": 94, "locus_tag": "WP_080451150.1", "end": 238425, "annotation": "mep_operon_protein_MepB", "genecluster": "NZ_LOMW01000034_c10", "start": 237901, "strand": "+", "name": "AT266_RS22190", "evalue": 3.9e-77, "blastscore": 292, "perc_coverage": 100.0}], ["input|c9|2426384-2427077|-|ctg1_2354|", 10, {"perc_ident": 87, "locus_tag": "WP_080451149.1", "end": 237262, "annotation": "2-haloalkanoic_acid_dehalogenase", "genecluster": "NZ_LOMW01000034_c10", "start": 236567, "strand": "+", "name": "AT266_RS22180", "evalue": 1e-115, "blastscore": 420, "perc_coverage": 100.0}], ["input|c9|2427523-2428189|+|ctg1_2355|", 11, {"perc_ident": 100, "locus_tag": "WP_000800727.1", "end": 236122, "annotation": "DNA-binding_response_regulator", "genecluster": "NZ_LOMW01000034_c10", "start": 235457, "strand": "-", "name": "AT266_RS22175", "evalue": 7.6e-121, "blastscore": 437, "perc_coverage": 100.0}], ["input|c9|2428181-2429654|+|ctg1_2356|", 12, {"perc_ident": 98, "locus_tag": "WP_080451153.1", "end": 235443, "annotation": "sensor_histidine_kinase", "genecluster": "NZ_LOMW01000034_c10", "start": 233992, "strand": "-", "name": "AT266_RS22170", "evalue": 4.9e-245, "blastscore": 851, "perc_coverage": 98.57142857142858}], ["input|c9|2429665-2429971|+|ctg1_2357|", 13, {"perc_ident": 94, "locus_tag": "WP_061660934.1", "end": 233980, "annotation": "DinB_family_protein", "genecluster": "NZ_LOMW01000034_c10", "start": 233675, "strand": "-", "name": "AT266_RS22165", "evalue": 2.8e-46, "blastscore": 188, "perc_coverage": 100.0}], ["input|c9|2430172-2430355|+|ctg1_2358|", 14, {"perc_ident": 97, "locus_tag": "WP_000273238.1", "end": 233473, "annotation": "hypothetical_protein", "genecluster": "NZ_LOMW01000034_c10", "start": 233291, "strand": "-", "name": "AT266_RS22160", "evalue": 1.3e-25, "blastscore": 119, "perc_coverage": 100.0}], ["input|c9|2430650-2431328|-|ctg1_2359|", 15, {"perc_ident": 98, "locus_tag": "WP_000447851.1", "end": 232995, "annotation": "ABC_transporter_ATP-binding_protein", "genecluster": "NZ_LOMW01000034_c10", "start": 232318, "strand": "+", "name": "AT266_RS22155", "evalue": 6.2e-118, "blastscore": 428, "perc_coverage": 100.0}], ["input|c9|2431339-2432770|-|ctg1_2360|", 16, {"perc_ident": 98, "locus_tag": "WP_061660933.1", "end": 232306, "annotation": "ABC_transporter_permease", "genecluster": "NZ_LOMW01000034_c10", "start": 230876, "strand": "+", "name": "AT266_RS22150", "evalue": 1.4e-252, "blastscore": 876, "perc_coverage": 100.0}], ["input|c9|2433324-2434326|+|ctg1_2362|", 17, {"perc_ident": 95, "locus_tag": "WP_061660932.1", "end": 230301, "annotation": "abhydrolase_domain-containing_18", "genecluster": "NZ_LOMW01000034_c10", "start": 229300, "strand": "-", "name": "AT266_RS22145", "evalue": 6e-186, "blastscore": 654, "perc_coverage": 100.0}], ["input|c9|2434981-2435938|+|ctg1_2363|", 18, {"perc_ident": 100, "locus_tag": "WP_000857943.1", "end": 228640, "annotation": "alpha/beta_hydrolase", "genecluster": "NZ_LOMW01000034_c10", "start": 227684, "strand": "-", "name": "AT266_RS22140", "evalue": 3e-187, "blastscore": 658, "perc_coverage": 100.0}], ["input|c9|2436049-2437504|-|ctg1_2364|", 19, {"perc_ident": 99, "locus_tag": "WP_000164809.1", "end": 227572, "annotation": "2,4-diaminobutyrate_decarboxylase", "genecluster": "NZ_LOMW01000034_c10", "start": 226118, "strand": "+", "name": "AT266_RS22135", "evalue": 4.4e-278, "blastscore": 961, "perc_coverage": 100.0}], ["input|c9|2437559-2444576|-|ctg1_2365|", 20, {"perc_ident": 99, "locus_tag": "WP_080126369.1", "end": 226062, "annotation": "non-ribosomal_peptide_synthetase", "genecluster": "NZ_LOMW01000034_c10", "start": 219019, "strand": "+", "name": "AT266_RS22130", "evalue": 0.0, "blastscore": 4618, "perc_coverage": 100.0}], ["input|c9|2444608-2445586|-|ctg1_2366|", 21, {"perc_ident": 99, "locus_tag": "WP_080126368.1", "end": 219013, "annotation": "dehydrogenase", "genecluster": "NZ_LOMW01000034_c10", "start": 218024, "strand": "+", "name": "AT266_RS22125", "evalue": 6.1e-183, "blastscore": 644, "perc_coverage": 100.0}], ["input|c9|2446457-2449016|-|ctg1_2367|", 22, {"perc_ident": 98, "locus_tag": "WP_061660931.1", "end": 217164, "annotation": "type_I_pullulanase", "genecluster": "NZ_LOMW01000034_c10", "start": 214606, "strand": "+", "name": "AT266_RS22120", "evalue": 0.0, "blastscore": 1695, "perc_coverage": 100.0}], ["input|c9|2449492-2451196|-|ctg1_2368|", 23, {"perc_ident": 98, "locus_tag": "WP_000791461.1", "end": 214120, "annotation": "M4_family_peptidase", "genecluster": "NZ_LOMW01000034_c10", "start": 212417, "strand": "+", "name": "AT266_RS22115", "evalue": 0.0, "blastscore": 1095, "perc_coverage": 100.0}], ["input|c9|2451536-2453489|-|ctg1_2369|", 24, {"perc_ident": 98, "locus_tag": "WP_001171091.1", "end": 212076, "annotation": "2',3'-cyclic-nucleotide_2'-phosphodiesterase", "genecluster": "NZ_LOMW01000034_c10", "start": 210124, "strand": "+", "name": "AT266_RS22110", "evalue": 0.0, "blastscore": 1279, "perc_coverage": 100.0}], ["input|c9|2454025-2454541|-|ctg1_2370|", 25, {"perc_ident": 95, "locus_tag": "WP_000379380.1", "end": 209597, "annotation": "DinB_family_protein", "genecluster": "NZ_LOMW01000034_c10", "start": 209082, "strand": "+", "name": "AT266_RS22105", "evalue": 8.1e-86, "blastscore": 321, "perc_coverage": 100.0}], ["input|c9|2454670-2455147|-|ctg1_2371|", 26, {"perc_ident": 94, "locus_tag": "WP_061660930.1", "end": 208964, "annotation": "AraC_family_transcriptional_regulator", "genecluster": "NZ_LOMW01000034_c10", "start": 208476, "strand": "+", "name": "AT266_RS22100", "evalue": 4.4e-86, "blastscore": 321, "perc_coverage": 100.0}], ["input|c9|2455701-2457006|+|ctg1_2372|", 27, {"perc_ident": 100, "locus_tag": "WP_000490135.1", "end": 207400, "annotation": "preprotein_translocase_subunit_SecY", "genecluster": "NZ_LOMW01000034_c10", "start": 206096, "strand": "-", "name": "AT266_RS22090", "evalue": 5.7e-237, "blastscore": 824, "perc_coverage": 100.0}], ["input|c9|2457091-2458009|-|ctg1_2373|", 28, {"perc_ident": 99, "locus_tag": "WP_000234339.1", "end": 206010, "annotation": "EamA_family_transporter", "genecluster": "NZ_LOMW01000034_c10", "start": 205093, "strand": "+", "name": "AT266_RS22085", "evalue": 1.2e-164, "blastscore": 583, "perc_coverage": 100.0}], ["input|c9|2458157-2459591|+|ctg1_2374|", 29, {"perc_ident": 96, "locus_tag": "WP_061660928.1", "end": 204944, "annotation": "PLP-dependent_aminotransferase_family_protein", "genecluster": "NZ_LOMW01000034_c10", "start": 203511, "strand": "-", "name": "AT266_RS22080", "evalue": 1.1e-270, "blastscore": 936, "perc_coverage": 100.0}], ["input|c9|2460088-2460931|+|ctg1_2376|", 31, {"perc_ident": 92, "locus_tag": "WP_043352557.1", "end": 202261, "annotation": "putative_esterase", "genecluster": "NZ_LOMW01000034_c10", "start": 201407, "strand": "-", "name": "AT266_RS22070", "evalue": 7.6e-150, "blastscore": 534, "perc_coverage": 100.0}], ["input|c9|2461045-2461381|-|ctg1_2377|", 32, {"perc_ident": 98, "locus_tag": "WP_001257761.1", "end": 201289, "annotation": "hypothetical_protein", "genecluster": "NZ_LOMW01000034_c10", "start": 200954, "strand": "+", "name": "AT266_RS22065", "evalue": 6.7e-57, "blastscore": 224, "perc_coverage": 100.0}], ["input|c9|2461392-2462562|-|ctg1_2378|", 33, {"perc_ident": 100, "locus_tag": "WP_000025622.1", "end": 200942, "annotation": "peptide_ABC_transporter_substrate-binding_protein", "genecluster": "NZ_LOMW01000034_c10", "start": 199773, "strand": "+", "name": "AT266_RS22060", "evalue": 2.7e-222, "blastscore": 775, "perc_coverage": 100.0}], ["input|c9|2462770-2463175|+|ctg1_2379|", 34, {"perc_ident": 96, "locus_tag": "WP_001093142.1", "end": 199563, "annotation": "hypothetical_protein", "genecluster": "NZ_LOMW01000034_c10", "start": 199159, "strand": "-", "name": "AT266_RS22055", "evalue": 5.2e-64, "blastscore": 248, "perc_coverage": 100.0}]], "core_bonus": 3, "synteny_score": 30, "hits": 33, "blast_score": 23507.0, "core_gene_hits": 1}], [{"cluster_label": "c7", "tags": ["ICE_RS09875", "ICE_RS09880", "ICE_RS09885", "ICE_RS09890", "ICE_RS09895", "ICE_RS09900", "ICE_RS09905", "ICE_RS09910", "ICE_RS09915", "ICE_RS09920", "ICE_RS09925", "ICE_RS09930", "ICE_RS09935", "ICE_RS09940", "ICE_RS09945", "ICE_RS09950", "ICE_RS09955", "ICE_RS09960", "ICE_RS09965", "ICE_RS09970", "ICE_RS09975", "ICE_RS09980", "ICE_RS09985", "ICE_RS09990", "ICE_RS09995", "ICE_RS10000", "ICE_RS10005", "ICE_RS10010", "ICE_RS29985", "ICE_RS10015", "ICE_RS10020", "ICE_RS10025", "ICE_RS10030", "ICE_RS10035", "ICE_RS10040", "ICE_RS10045", "ICE_RS10050", "ICE_RS10055"], "proteins": ["WP_000170000.1", "WP_000587709.1", "WP_000026325.1", "WP_000026540.1", "WP_001202618.1", "WP_000844389.1", "WP_000110848.1", "WP_001147158.1", "WP_000202750.1", "WP_072938641.1", "WP_000403464.1", "WP_080017601.1", "WP_000800746.1", "WP_080017689.1", "ICE_RS09945", "WP_000273238.1", "WP_000447851.1", "WP_001010219.1", "WP_000577719.1", "WP_000857953.1", "WP_000164811.1", "WP_080017602.1", "WP_080017603.1", "WP_001167500.1", "WP_000791461.1", "WP_001171092.1", "WP_000379380.1", "WP_000869614.1", "ICE_RS29985", "WP_000589642.1", "WP_000490135.1", "WP_000234339.1", "WP_000706779.1", "WP_000644563.1", "WP_001290781.1", "WP_001257761.1", "WP_000025622.1", "WP_001093142.1"], "cluster_type": "nrps", "accession": "NZ_JH792222", "description": "Bacillus cereus BAG1X1-2 supercont1.1, whole genome shotgun sequence"}, {"pairings": [["input|c9|2418642-2420073|-|ctg1_2345|", 1, {"perc_ident": 98, "locus_tag": "WP_000170000.1", "end": 1959461, "annotation": "glucose_dehydrogenase", "genecluster": "NZ_JH792222_c7", "start": 1958031, "strand": "-", "name": "ICE_RS09875", "evalue": 6.2e-277, "blastscore": 957, "perc_coverage": 100.0}], ["input|c9|2420209-2420467|+|ctg1_2346|", 2, {"perc_ident": 98, "locus_tag": "WP_000587709.1", "end": 1959855, "annotation": "hypothetical_protein", "genecluster": "NZ_JH792222_c7", "start": 1959598, "strand": "+", "name": "ICE_RS09880", "evalue": 5.9e-37, "blastscore": 157, "perc_coverage": 100.0}], ["input|c9|2420558-2420738|+|ctg1_2347|", 3, {"perc_ident": 100, "locus_tag": "WP_000026325.1", "end": 1960126, "annotation": "hypothetical_protein", "genecluster": "NZ_JH792222_c7", "start": 1959947, "strand": "+", "name": "ICE_RS09885", "evalue": 1.3e-22, "blastscore": 109, "perc_coverage": 100.0}], ["input|c9|2420931-2421591|-|ctg1_2348|", 4, {"perc_ident": 97, "locus_tag": "WP_000026540.1", "end": 1960975, "annotation": "hypothetical_protein", "genecluster": "NZ_JH792222_c7", "start": 1960316, "strand": "-", "name": "ICE_RS09890", "evalue": 1.1e-119, "blastscore": 433, "perc_coverage": 100.0}], ["input|c9|2421813-2422224|-|ctg1_2349|", 5, {"perc_ident": 100, "locus_tag": "WP_001202618.1", "end": 1961774, "annotation": "NUDIX_pyrophosphatase", "genecluster": "NZ_JH792222_c7", "start": 1961334, "strand": "-", "name": "ICE_RS09895", "evalue": 5.1e-75, "blastscore": 284, "perc_coverage": 100.0}], ["input|c9|2422440-2423556|-|ctg1_2350|", 6, {"perc_ident": 100, "locus_tag": "WP_000844389.1", "end": 1963106, "annotation": "FAD-binding_oxidoreductase", "genecluster": "NZ_JH792222_c7", "start": 1961991, "strand": "-", "name": "ICE_RS09900", "evalue": 4.3e-209, "blastscore": 731, "perc_coverage": 100.0}], ["input|c9|2423682-2424336|-|ctg1_2351|", 7, {"perc_ident": 99, "locus_tag": "WP_000110848.1", "end": 1963886, "annotation": "hypothetical_protein", "genecluster": "NZ_JH792222_c7", "start": 1963233, "strand": "-", "name": "ICE_RS09905", "evalue": 1.1e-116, "blastscore": 423, "perc_coverage": 100.0}], ["input|c9|2424603-2425371|-|ctg1_2352|", 8, {"perc_ident": 94, "locus_tag": "WP_000202750.1", "end": 1965000, "annotation": "arylamine_N-acetyltransferase", "genecluster": "NZ_JH792222_c7", "start": 1964233, "strand": "-", "name": "ICE_RS09915", "evalue": 1.1e-134, "blastscore": 483, "perc_coverage": 100.0}], ["input|c9|2425560-2426064|-|ctg1_2353|", 9, {"perc_ident": 94, "locus_tag": "WP_072938641.1", "end": 1965715, "annotation": "mep_operon_protein_MepB", "genecluster": "NZ_JH792222_c7", "start": 1965191, "strand": "-", "name": "ICE_RS09920", "evalue": 3.9e-77, "blastscore": 292, "perc_coverage": 100.0}], ["input|c9|2426384-2427077|-|ctg1_2354|", 10, {"perc_ident": 87, "locus_tag": "WP_080017601.1", "end": 1967067, "annotation": "2-haloalkanoic_acid_dehalogenase", "genecluster": "NZ_JH792222_c7", "start": 1966372, "strand": "-", "name": "ICE_RS09930", "evalue": 1.3e-115, "blastscore": 420, "perc_coverage": 100.0}], ["input|c9|2427523-2428189|+|ctg1_2355|", 11, {"perc_ident": 100, "locus_tag": "WP_000800746.1", "end": 1968177, "annotation": "DNA-binding_response_regulator", "genecluster": "NZ_JH792222_c7", "start": 1967512, "strand": "+", "name": "ICE_RS09935", "evalue": 2.2e-120, "blastscore": 436, "perc_coverage": 100.0}], ["input|c9|2428181-2429654|+|ctg1_2356|", 12, {"perc_ident": 98, "locus_tag": "WP_080017689.1", "end": 1969645, "annotation": "sensor_histidine_kinase", "genecluster": "NZ_JH792222_c7", "start": 1968191, "strand": "+", "name": "ICE_RS09940", "evalue": 2e-246, "blastscore": 856, "perc_coverage": 98.16326530612245}], ["input|c9|2429665-2429971|+|ctg1_2357|", 13, {"perc_ident": 97, "locus_tag": "ICE_RS09945", "end": 1969959, "annotation": "hypothetical_protein", "genecluster": "NZ_JH792222_c7", "start": 1969654, "strand": "+", "name": "ICE_RS09945", "evalue": 2.8e-22, "blastscore": 109, "perc_coverage": 57.42574257425742}], ["input|c9|2430172-2430355|+|ctg1_2358|", 14, {"perc_ident": 97, "locus_tag": "WP_000273238.1", "end": 1970343, "annotation": "hypothetical_protein", "genecluster": "NZ_JH792222_c7", "start": 1970161, "strand": "+", "name": "ICE_RS09950", "evalue": 1.3e-25, "blastscore": 119, "perc_coverage": 100.0}], ["input|c9|2430650-2431328|-|ctg1_2359|", 15, {"perc_ident": 98, "locus_tag": "WP_000447851.1", "end": 1971316, "annotation": "ABC_transporter_ATP-binding_protein", "genecluster": "NZ_JH792222_c7", "start": 1970639, "strand": "-", "name": "ICE_RS09955", "evalue": 6.2e-118, "blastscore": 428, "perc_coverage": 100.0}], ["input|c9|2431339-2432770|-|ctg1_2360|", 16, {"perc_ident": 98, "locus_tag": "WP_001010219.1", "end": 1972758, "annotation": "ABC_transporter_permease", "genecluster": "NZ_JH792222_c7", "start": 1971328, "strand": "-", "name": "ICE_RS09960", "evalue": 6.9e-252, "blastscore": 874, "perc_coverage": 100.0}], ["input|c9|2433324-2434326|+|ctg1_2362|", 17, {"perc_ident": 94, "locus_tag": "WP_000577719.1", "end": 1974338, "annotation": "abhydrolase_domain-containing_18", "genecluster": "NZ_JH792222_c7", "start": 1973337, "strand": "+", "name": "ICE_RS09965", "evalue": 5.3e-182, "blastscore": 641, "perc_coverage": 99.09909909909909}], ["input|c9|2434981-2435938|+|ctg1_2363|", 18, {"perc_ident": 99, "locus_tag": "WP_000857953.1", "end": 1975926, "annotation": "alpha/beta_hydrolase", "genecluster": "NZ_JH792222_c7", "start": 1974970, "strand": "+", "name": "ICE_RS09970", "evalue": 5.7e-186, "blastscore": 654, "perc_coverage": 100.0}], ["input|c9|2436049-2437504|-|ctg1_2364|", 19, {"perc_ident": 99, "locus_tag": "WP_000164811.1", "end": 1977492, "annotation": "aminotransferase_class_V-fold_PLP-dependent_enzyme", "genecluster": "NZ_JH792222_c7", "start": 1976038, "strand": "-", "name": "ICE_RS09975", "evalue": 1.3e-277, "blastscore": 959, "perc_coverage": 100.0}], ["input|c9|2437559-2444576|-|ctg1_2365|", 20, {"perc_ident": 99, "locus_tag": "WP_080017602.1", "end": 1984591, "annotation": "D-alanine--poly(phosphoribitol)_ligase_subunit_DltA", "genecluster": "NZ_JH792222_c7", "start": 1977548, "strand": "-", "name": "ICE_RS09980", "evalue": 0.0, "blastscore": 4619, "perc_coverage": 100.0}], ["input|c9|2444608-2445586|-|ctg1_2366|", 21, {"perc_ident": 98, "locus_tag": "WP_080017603.1", "end": 1985586, "annotation": "dehydrogenase", "genecluster": "NZ_JH792222_c7", "start": 1984597, "strand": "-", "name": "ICE_RS09985", "evalue": 5.1e-182, "blastscore": 641, "perc_coverage": 100.0}], ["input|c9|2446457-2449016|-|ctg1_2367|", 22, {"perc_ident": 98, "locus_tag": "WP_001167500.1", "end": 1989006, "annotation": "type_I_pullulanase", "genecluster": "NZ_JH792222_c7", "start": 1986448, "strand": "-", "name": "ICE_RS09990", "evalue": 0.0, "blastscore": 1696, "perc_coverage": 100.0}], ["input|c9|2449492-2451196|-|ctg1_2368|", 23, {"perc_ident": 98, "locus_tag": "WP_000791461.1", "end": 1991196, "annotation": "M4_family_peptidase", "genecluster": "NZ_JH792222_c7", "start": 1989493, "strand": "-", "name": "ICE_RS09995", "evalue": 0.0, "blastscore": 1095, "perc_coverage": 100.0}], ["input|c9|2451536-2453489|-|ctg1_2369|", 24, {"perc_ident": 98, "locus_tag": "WP_001171092.1", "end": 1993488, "annotation": "2',3'-cyclic-nucleotide_2'-phosphodiesterase", "genecluster": "NZ_JH792222_c7", "start": 1991530, "strand": "-", "name": "ICE_RS10000", "evalue": 0.0, "blastscore": 1277, "perc_coverage": 99.84615384615385}], ["input|c9|2454025-2454541|-|ctg1_2370|", 25, {"perc_ident": 95, "locus_tag": "WP_000379380.1", "end": 1994530, "annotation": "DinB_family_protein", "genecluster": "NZ_JH792222_c7", "start": 1994015, "strand": "-", "name": "ICE_RS10005", "evalue": 8.1e-86, "blastscore": 321, "perc_coverage": 100.0}], ["input|c9|2454670-2455147|-|ctg1_2371|", 26, {"perc_ident": 95, "locus_tag": "WP_000869614.1", "end": 1995136, "annotation": "AraC_family_transcriptional_regulator", "genecluster": "NZ_JH792222_c7", "start": 1994648, "strand": "-", "name": "ICE_RS10010", "evalue": 3.3e-86, "blastscore": 322, "perc_coverage": 100.0}], ["input|c9|2455701-2457006|+|ctg1_2372|", 27, {"perc_ident": 100, "locus_tag": "WP_000490135.1", "end": 1997516, "annotation": "preprotein_translocase_subunit_SecY", "genecluster": "NZ_JH792222_c7", "start": 1996212, "strand": "+", "name": "ICE_RS10020", "evalue": 5.7e-237, "blastscore": 824, "perc_coverage": 100.0}], ["input|c9|2457091-2458009|-|ctg1_2373|", 28, {"perc_ident": 99, "locus_tag": "WP_000234339.1", "end": 1998519, "annotation": "EamA_family_transporter", "genecluster": "NZ_JH792222_c7", "start": 1997602, "strand": "-", "name": "ICE_RS10025", "evalue": 1.2e-164, "blastscore": 583, "perc_coverage": 100.0}], ["input|c9|2458157-2459591|+|ctg1_2374|", 29, {"perc_ident": 97, "locus_tag": "WP_000706779.1", "end": 2000101, "annotation": "PLP-dependent_aminotransferase_family_protein", "genecluster": "NZ_JH792222_c7", "start": 1998668, "strand": "+", "name": "ICE_RS10030", "evalue": 1e-271, "blastscore": 940, "perc_coverage": 100.0}], ["input|c9|2460088-2460931|+|ctg1_2376|", 31, {"perc_ident": 93, "locus_tag": "WP_001290781.1", "end": 2002266, "annotation": "putative_esterase", "genecluster": "NZ_JH792222_c7", "start": 2001412, "strand": "+", "name": "ICE_RS10040", "evalue": 2.6e-150, "blastscore": 535, "perc_coverage": 100.0}], ["input|c9|2461045-2461381|-|ctg1_2377|", 32, {"perc_ident": 98, "locus_tag": "WP_001257761.1", "end": 2002719, "annotation": "hypothetical_protein", "genecluster": "NZ_JH792222_c7", "start": 2002384, "strand": "-", "name": "ICE_RS10045", "evalue": 6.7e-57, "blastscore": 224, "perc_coverage": 100.0}], ["input|c9|2461392-2462562|-|ctg1_2378|", 33, {"perc_ident": 100, "locus_tag": "WP_000025622.1", "end": 2003900, "annotation": "peptide_ABC_transporter_substrate-binding_protein", "genecluster": "NZ_JH792222_c7", "start": 2002731, "strand": "-", "name": "ICE_RS10050", "evalue": 2.7e-222, "blastscore": 775, "perc_coverage": 100.0}], ["input|c9|2462770-2463175|+|ctg1_2379|", 34, {"perc_ident": 96, "locus_tag": "WP_001093142.1", "end": 2004514, "annotation": "hypothetical_protein", "genecluster": "NZ_JH792222_c7", "start": 2004110, "strand": "+", "name": "ICE_RS10055", "evalue": 5.2e-64, "blastscore": 248, "perc_coverage": 100.0}]], "core_bonus": 3, "synteny_score": 30, "hits": 33, "blast_score": 23465.0, "core_gene_hits": 1}], [{"cluster_label": "c8", "tags": ["BTDB27_RS22075", "BTDB27_RS22080", "BTDB27_RS22085", "BTDB27_RS22090", "BTDB27_RS22095", "BTDB27_RS22100", "BTDB27_RS22105", "BTDB27_RS22110", "BTDB27_RS22115", "BTDB27_RS22120", "BTDB27_RS22125", "BTDB27_RS22130", "BTDB27_RS22135", "BTDB27_RS22140", "BTDB27_RS22145", "BTDB27_RS22150", "BTDB27_RS22155", "BTDB27_RS07365", "BTDB27_RS22160", "BTDB27_RS22165", "BTDB27_RS22170", "BTDB27_RS22175", "BTDB27_RS22180", "BTDB27_RS22185", "BTDB27_RS22190", "BTDB27_RS22195", "BTDB27_RS22200", "BTDB27_RS22205", "BTDB27_RS22210", "BTDB27_RS22215", "BTDB27_RS22225", "BTDB27_RS22230", "BTDB27_RS22235", "BTDB27_RS22240", "BTDB27_RS22245", "BTDB27_RS22250"], "proteins": ["WP_000587701.1", "BTDB27_RS22080", "WP_000026531.1", "WP_001202618.1", "WP_030025792.1", "WP_030025794.1", "WP_001147162.1", "WP_000202771.1", "WP_074595356.1", "WP_080685423.1", "WP_030025796.1", "WP_033697207.1", "WP_000497525.1", "WP_000273232.1", "WP_030025800.1", "WP_030025802.1", "BTDB27_RS22155", "WP_080685478.1", "WP_000857941.1", "WP_030025807.1", "WP_080685424.1", "WP_080685425.1", "WP_030025813.1", "WP_030025815.1", "WP_001171078.1", "WP_030025818.1", "WP_000862353.1", "WP_030025822.1", "WP_000234333.1", "WP_000706791.1", "WP_030025827.1", "WP_001257760.1", "WP_030025830.1", "WP_001093143.1", "WP_000177396.1", "WP_009327034.1"], "cluster_type": "nrps", "accession": "NZ_HG810017", "description": "Bacillus thuringiensis DB27, whole genome shotgun sequence"}, {"pairings": [["input|c9|2420209-2420467|+|ctg1_2346|", 2, {"perc_ident": 100, "locus_tag": "WP_000587701.1", "end": 1370754, "annotation": "hypothetical_protein", "genecluster": "NZ_HG810017_c8", "start": 1370497, "strand": "+", "name": "BTDB27_RS22075", "evalue": 4.1e-38, "blastscore": 161, "perc_coverage": 100.0}], ["input|c9|2420931-2421591|-|ctg1_2348|", 4, {"perc_ident": 100, "locus_tag": "WP_000026531.1", "end": 1371878, "annotation": "hypothetical_protein", "genecluster": "NZ_HG810017_c8", "start": 1371219, "strand": "-", "name": "BTDB27_RS22085", "evalue": 4.7e-123, "blastscore": 445, "perc_coverage": 100.0}], ["input|c9|2421813-2422224|-|ctg1_2349|", 5, {"perc_ident": 100, "locus_tag": "WP_001202618.1", "end": 1372511, "annotation": "NUDIX_pyrophosphatase", "genecluster": "NZ_HG810017_c8", "start": 1372071, "strand": "-", "name": "BTDB27_RS22090", "evalue": 5.1e-75, "blastscore": 284, "perc_coverage": 100.0}], ["input|c9|2422440-2423556|-|ctg1_2350|", 6, {"perc_ident": 100, "locus_tag": "WP_030025792.1", "end": 1373843, "annotation": "FAD-binding_oxidoreductase", "genecluster": "NZ_HG810017_c8", "start": 1372728, "strand": "-", "name": "BTDB27_RS22095", "evalue": 1.9e-209, "blastscore": 732, "perc_coverage": 100.0}], ["input|c9|2423682-2424336|-|ctg1_2351|", 7, {"perc_ident": 99, "locus_tag": "WP_030025794.1", "end": 1374623, "annotation": "hypothetical_protein", "genecluster": "NZ_HG810017_c8", "start": 1373970, "strand": "-", "name": "BTDB27_RS22100", "evalue": 1.5e-116, "blastscore": 423, "perc_coverage": 100.0}], ["input|c9|2424603-2425371|-|ctg1_2352|", 8, {"perc_ident": 100, "locus_tag": "WP_000202771.1", "end": 1375736, "annotation": "arylamine_N-acetyltransferase", "genecluster": "NZ_HG810017_c8", "start": 1374969, "strand": "-", "name": "BTDB27_RS22110", "evalue": 1.4e-142, "blastscore": 510, "perc_coverage": 100.0}], ["input|c9|2425560-2426064|-|ctg1_2353|", 9, {"perc_ident": 97, "locus_tag": "WP_074595356.1", "end": 1376450, "annotation": "mep_operon_protein_MepB", "genecluster": "NZ_HG810017_c8", "start": 1375926, "strand": "-", "name": "BTDB27_RS22115", "evalue": 3.8e-80, "blastscore": 302, "perc_coverage": 100.0}], ["input|c9|2426384-2427077|-|ctg1_2354|", 10, {"perc_ident": 94, "locus_tag": "WP_080685423.1", "end": 1377448, "annotation": "2-haloalkanoic_acid_dehalogenase", "genecluster": "NZ_HG810017_c8", "start": 1376753, "strand": "-", "name": "BTDB27_RS22120", "evalue": 2e-124, "blastscore": 449, "perc_coverage": 100.0}], ["input|c9|2427523-2428189|+|ctg1_2355|", 11, {"perc_ident": 100, "locus_tag": "WP_030025796.1", "end": 1378557, "annotation": "DNA-binding_response_regulator", "genecluster": "NZ_HG810017_c8", "start": 1377892, "strand": "+", "name": "BTDB27_RS22125", "evalue": 3.8e-120, "blastscore": 435, "perc_coverage": 100.0}], ["input|c9|2428181-2429654|+|ctg1_2356|", 12, {"perc_ident": 99, "locus_tag": "WP_033697207.1", "end": 1380019, "annotation": "two-component_sensor_histidine_kinase", "genecluster": "NZ_HG810017_c8", "start": 1378571, "strand": "+", "name": "BTDB27_RS22130", "evalue": 1.4e-247, "blastscore": 859, "perc_coverage": 98.57142857142858}], ["input|c9|2429665-2429971|+|ctg1_2357|", 13, {"perc_ident": 99, "locus_tag": "WP_000497525.1", "end": 1380336, "annotation": "DinB_family_protein", "genecluster": "NZ_HG810017_c8", "start": 1380031, "strand": "+", "name": "BTDB27_RS22135", "evalue": 2.7e-49, "blastscore": 198, "perc_coverage": 100.0}], ["input|c9|2430172-2430355|+|ctg1_2358|", 14, {"perc_ident": 97, "locus_tag": "WP_000273232.1", "end": 1380720, "annotation": "hypothetical_protein", "genecluster": "NZ_HG810017_c8", "start": 1380538, "strand": "+", "name": "BTDB27_RS22140", "evalue": 2.1e-25, "blastscore": 118, "perc_coverage": 100.0}], ["input|c9|2430650-2431328|-|ctg1_2359|", 15, {"perc_ident": 99, "locus_tag": "WP_030025800.1", "end": 1381690, "annotation": "ABC_transporter_ATP-binding_protein", "genecluster": "NZ_HG810017_c8", "start": 1381013, "strand": "-", "name": "BTDB27_RS22145", "evalue": 1.6e-118, "blastscore": 430, "perc_coverage": 100.0}], ["input|c9|2431339-2432770|-|ctg1_2360|", 16, {"perc_ident": 100, "locus_tag": "WP_030025802.1", "end": 1383132, "annotation": "ABC_transporter_permease", "genecluster": "NZ_HG810017_c8", "start": 1381702, "strand": "-", "name": "BTDB27_RS22150", "evalue": 6e-256, "blastscore": 887, "perc_coverage": 100.0}], ["input|c9|2433324-2434326|+|ctg1_2362|", 17, {"perc_ident": 100, "locus_tag": "BTDB27_RS22155", "end": 1384688, "annotation": "alpha/beta_hydrolase", "genecluster": "NZ_HG810017_c8", "start": 1383687, "strand": "+", "name": "BTDB27_RS22155", "evalue": 1.6e-122, "blastscore": 443, "perc_coverage": 66.66666666666666}], ["input|c9|2434981-2435938|+|ctg1_2363|", 18, {"perc_ident": 100, "locus_tag": "WP_000857941.1", "end": 1387639, "annotation": "alpha/beta_hydrolase", "genecluster": "NZ_HG810017_c8", "start": 1386683, "strand": "+", "name": "BTDB27_RS22160", "evalue": 2.3e-187, "blastscore": 659, "perc_coverage": 100.0}], ["input|c9|2436049-2437504|-|ctg1_2364|", 19, {"perc_ident": 99, "locus_tag": "WP_030025807.1", "end": 1389205, "annotation": "2,4-diaminobutyrate_decarboxylase", "genecluster": "NZ_HG810017_c8", "start": 1387751, "strand": "-", "name": "BTDB27_RS22165", "evalue": 6.3e-277, "blastscore": 957, "perc_coverage": 100.0}], ["input|c9|2437559-2444576|-|ctg1_2365|", 20, {"perc_ident": 99, "locus_tag": "WP_080685424.1", "end": 1396304, "annotation": "non-ribosomal_peptide_synthetase", "genecluster": "NZ_HG810017_c8", "start": 1389261, "strand": "-", "name": "BTDB27_RS22170", "evalue": 0.0, "blastscore": 4627, "perc_coverage": 100.0}], ["input|c9|2444608-2445586|-|ctg1_2366|", 21, {"perc_ident": 100, "locus_tag": "WP_080685425.1", "end": 1397299, "annotation": "dehydrogenase", "genecluster": "NZ_HG810017_c8", "start": 1396310, "strand": "-", "name": "BTDB27_RS22175", "evalue": 1.7e-185, "blastscore": 653, "perc_coverage": 100.0}], ["input|c9|2446457-2449016|-|ctg1_2367|", 22, {"perc_ident": 99, "locus_tag": "WP_030025813.1", "end": 1400717, "annotation": "type_I_pullulanase", "genecluster": "NZ_HG810017_c8", "start": 1398159, "strand": "-", "name": "BTDB27_RS22180", "evalue": 0.0, "blastscore": 1714, "perc_coverage": 100.0}], ["input|c9|2449492-2451196|-|ctg1_2368|", 23, {"perc_ident": 99, "locus_tag": "WP_030025815.1", "end": 1402903, "annotation": "M4_family_peptidase", "genecluster": "NZ_HG810017_c8", "start": 1401200, "strand": "-", "name": "BTDB27_RS22185", "evalue": 0.0, "blastscore": 1099, "perc_coverage": 100.0}], ["input|c9|2451536-2453489|-|ctg1_2369|", 24, {"perc_ident": 100, "locus_tag": "WP_001171078.1", "end": 1405196, "annotation": "2',3'-cyclic-nucleotide_2'-phosphodiesterase", "genecluster": "NZ_HG810017_c8", "start": 1403244, "strand": "-", "name": "BTDB27_RS22190", "evalue": 0.0, "blastscore": 1306, "perc_coverage": 100.0}], ["input|c9|2454025-2454541|-|ctg1_2370|", 25, {"perc_ident": 99, "locus_tag": "WP_030025818.1", "end": 1406248, "annotation": "DinB_family_protein", "genecluster": "NZ_HG810017_c8", "start": 1405733, "strand": "-", "name": "BTDB27_RS22195", "evalue": 2.7e-89, "blastscore": 332, "perc_coverage": 100.0}], ["input|c9|2454670-2455147|-|ctg1_2371|", 26, {"perc_ident": 100, "locus_tag": "WP_000862353.1", "end": 1406853, "annotation": "AraC_family_transcriptional_regulator", "genecluster": "NZ_HG810017_c8", "start": 1406377, "strand": "-", "name": "BTDB27_RS22200", "evalue": 5.3e-92, "blastscore": 341, "perc_coverage": 100.0}], ["input|c9|2455701-2457006|+|ctg1_2372|", 27, {"perc_ident": 100, "locus_tag": "WP_030025822.1", "end": 1408712, "annotation": "preprotein_translocase_subunit_SecY", "genecluster": "NZ_HG810017_c8", "start": 1407408, "strand": "+", "name": "BTDB27_RS22205", "evalue": 2.2e-236, "blastscore": 822, "perc_coverage": 100.0}], ["input|c9|2457091-2458009|-|ctg1_2373|", 28, {"perc_ident": 100, "locus_tag": "WP_000234333.1", "end": 1409715, "annotation": "EamA_family_transporter", "genecluster": "NZ_HG810017_c8", "start": 1408798, "strand": "-", "name": "BTDB27_RS22210", "evalue": 2.4e-165, "blastscore": 586, "perc_coverage": 100.0}], ["input|c9|2458157-2459591|+|ctg1_2374|", 29, {"perc_ident": 100, "locus_tag": "WP_000706791.1", "end": 1411297, "annotation": "PLP-dependent_aminotransferase_family_protein", "genecluster": "NZ_HG810017_c8", "start": 1409864, "strand": "+", "name": "BTDB27_RS22215", "evalue": 9.6e-278, "blastscore": 960, "perc_coverage": 100.0}], ["input|c9|2460088-2460931|+|ctg1_2376|", 31, {"perc_ident": 100, "locus_tag": "WP_030025827.1", "end": 1412637, "annotation": "putative_esterase", "genecluster": "NZ_HG810017_c8", "start": 1411783, "strand": "+", "name": "BTDB27_RS22225", "evalue": 1.5e-161, "blastscore": 573, "perc_coverage": 100.0}], ["input|c9|2461045-2461381|-|ctg1_2377|", 32, {"perc_ident": 100, "locus_tag": "WP_001257760.1", "end": 1413087, "annotation": "hypothetical_protein", "genecluster": "NZ_HG810017_c8", "start": 1412752, "strand": "-", "name": "BTDB27_RS22230", "evalue": 6e-58, "blastscore": 227, "perc_coverage": 100.0}], ["input|c9|2461392-2462562|-|ctg1_2378|", 33, {"perc_ident": 100, "locus_tag": "WP_030025830.1", "end": 1414268, "annotation": "peptide_ABC_transporter_substrate-binding_protein", "genecluster": "NZ_HG810017_c8", "start": 1413099, "strand": "-", "name": "BTDB27_RS22235", "evalue": 6.1e-222, "blastscore": 774, "perc_coverage": 100.0}], ["input|c9|2462770-2463175|+|ctg1_2379|", 34, {"perc_ident": 99, "locus_tag": "WP_001093143.1", "end": 1414881, "annotation": "hypothetical_protein", "genecluster": "NZ_HG810017_c8", "start": 1414477, "strand": "+", "name": "BTDB27_RS22240", "evalue": 5.6e-66, "blastscore": 254, "perc_coverage": 100.0}], ["input|c9|2463219-2463756|-|ctg1_2380|", 35, {"perc_ident": 100, "locus_tag": "WP_000177396.1", "end": 1415462, "annotation": "DUF1697_domain-containing_protein", "genecluster": "NZ_HG810017_c8", "start": 1414926, "strand": "-", "name": "BTDB27_RS22245", "evalue": 4.9e-94, "blastscore": 348, "perc_coverage": 100.0}], ["input|c9|2463785-2464013|-|ctg1_2381|", 36, {"perc_ident": 100, "locus_tag": "WP_009327034.1", "end": 1415758, "annotation": "membrane_protein", "genecluster": "NZ_HG810017_c8", "start": 1415492, "strand": "-", "name": "BTDB27_RS22250", "evalue": 4e-37, "blastscore": 158, "perc_coverage": 100.0}]], "core_bonus": 3, "synteny_score": 30, "hits": 33, "blast_score": 23066.0, "core_gene_hits": 1}], [{"cluster_label": "c10", "tags": ["BUA87_RS05090", "BUA87_RS05095", "BUA87_RS05100", "BUA87_RS05105", "BUA87_RS05110", "BUA87_RS05115", "BUA87_RS05120", "BUA87_RS05125", "BUA87_RS05130", "BUA87_RS05135", "BUA87_RS05140", "BUA87_RS05145", "BUA87_RS05150", "BUA87_RS05155", "BUA87_RS05160", "BUA87_RS05165", "BUA87_RS05170", "BUA87_RS05175", "BUA87_RS05180", "BUA87_RS05185", "BUA87_RS05190", "BUA87_RS05195", "BUA87_RS05200", "BUA87_RS05205", "BUA87_RS05210", "BUA87_RS05215", "BUA87_RS05220", "BUA87_RS05225", "BUA87_RS05230", "BUA87_RS05235", "BUA87_RS05240", "BUA87_RS05245", "BUA87_RS05250", "BUA87_RS05255", "BUA87_RS05260", "BUA87_RS05265", "BUA87_RS05270", "BUA87_RS05275"], "proteins": ["WP_000169996.1", "WP_000587696.1", "WP_000026312.1", "WP_061660939.1", "WP_001202619.1", "WP_000844382.1", "WP_000110844.1", "WP_001147158.1", "WP_000202750.1", "WP_072938641.1", "WP_000403464.1", "WP_083530609.1", "WP_072938647.1", "WP_072939491.1", "WP_072938651.1", "WP_072938655.1", "WP_072938658.1", "BUA87_RS05175", "BUA87_RS05180", "WP_000857944.1", "WP_000164811.1", "WP_083530610.1", "WP_083530611.1", "WP_072938668.1", "WP_000791461.1", "WP_072938672.1", "WP_000379380.1", "WP_000869614.1", "BUA87_RS05230", "WP_000589642.1", "WP_000490135.1", "WP_072938675.1", "WP_072938679.1", "WP_072938682.1", "WP_001290781.1", "WP_001257761.1", "WP_000025622.1", "WP_001093141.1"], "cluster_type": "nrps", "accession": "NZ_FRBJ01000001", "description": "Bacillus sp. bc15, whole genome shotgun sequence"}, {"pairings": [["input|c9|2418642-2420073|-|ctg1_2345|", 1, {"perc_ident": 95, "locus_tag": "WP_000169996.1", "end": 1024269, "annotation": "glucose_dehydrogenase", "genecluster": "NZ_FRBJ01000001_c10", "start": 1022839, "strand": "-", "name": "BUA87_RS05090", "evalue": 3.6e-269, "blastscore": 931, "perc_coverage": 100.0}], ["input|c9|2420209-2420467|+|ctg1_2346|", 2, {"perc_ident": 94, "locus_tag": "WP_000587696.1", "end": 1024662, "annotation": "hypothetical_protein", "genecluster": "NZ_FRBJ01000001_c10", "start": 1024405, "strand": "+", "name": "BUA87_RS05095", "evalue": 2.5e-35, "blastscore": 152, "perc_coverage": 100.0}], ["input|c9|2420558-2420738|+|ctg1_2347|", 3, {"perc_ident": 97, "locus_tag": "WP_000026312.1", "end": 1024933, "annotation": "hypothetical_protein", "genecluster": "NZ_FRBJ01000001_c10", "start": 1024754, "strand": "+", "name": "BUA87_RS05100", "evalue": 4.8e-22, "blastscore": 107, "perc_coverage": 100.0}], ["input|c9|2420931-2421591|-|ctg1_2348|", 4, {"perc_ident": 96, "locus_tag": "WP_061660939.1", "end": 1025782, "annotation": "hypothetical_protein", "genecluster": "NZ_FRBJ01000001_c10", "start": 1025123, "strand": "-", "name": "BUA87_RS05105", "evalue": 3.2e-119, "blastscore": 432, "perc_coverage": 100.0}], ["input|c9|2421813-2422224|-|ctg1_2349|", 5, {"perc_ident": 96, "locus_tag": "WP_001202619.1", "end": 1026601, "annotation": "NUDIX_pyrophosphatase", "genecluster": "NZ_FRBJ01000001_c10", "start": 1026161, "strand": "-", "name": "BUA87_RS05110", "evalue": 5.8e-71, "blastscore": 271, "perc_coverage": 100.0}], ["input|c9|2422440-2423556|-|ctg1_2350|", 6, {"perc_ident": 99, "locus_tag": "WP_000844382.1", "end": 1027933, "annotation": "FAD-binding_oxidoreductase", "genecluster": "NZ_FRBJ01000001_c10", "start": 1026818, "strand": "-", "name": "BUA87_RS05115", "evalue": 1.3e-208, "blastscore": 730, "perc_coverage": 100.0}], ["input|c9|2423682-2424336|-|ctg1_2351|", 7, {"perc_ident": 100, "locus_tag": "WP_000110844.1", "end": 1028716, "annotation": "hypothetical_protein", "genecluster": "NZ_FRBJ01000001_c10", "start": 1028063, "strand": "-", "name": "BUA87_RS05120", "evalue": 1.3e-117, "blastscore": 426, "perc_coverage": 100.0}], ["input|c9|2424603-2425371|-|ctg1_2352|", 8, {"perc_ident": 94, "locus_tag": "WP_000202750.1", "end": 1029830, "annotation": "arylamine_N-acetyltransferase", "genecluster": "NZ_FRBJ01000001_c10", "start": 1029063, "strand": "-", "name": "BUA87_RS05130", "evalue": 1.1e-134, "blastscore": 483, "perc_coverage": 100.0}], ["input|c9|2425560-2426064|-|ctg1_2353|", 9, {"perc_ident": 94, "locus_tag": "WP_072938641.1", "end": 1030545, "annotation": "mep_operon_protein_MepB", "genecluster": "NZ_FRBJ01000001_c10", "start": 1030021, "strand": "-", "name": "BUA87_RS05135", "evalue": 3.9e-77, "blastscore": 292, "perc_coverage": 100.0}], ["input|c9|2426384-2427077|-|ctg1_2354|", 10, {"perc_ident": 87, "locus_tag": "WP_083530609.1", "end": 1031877, "annotation": "2-haloalkanoic_acid_dehalogenase", "genecluster": "NZ_FRBJ01000001_c10", "start": 1031182, "strand": "-", "name": "BUA87_RS05145", "evalue": 3.8e-115, "blastscore": 418, "perc_coverage": 100.0}], ["input|c9|2427523-2428189|+|ctg1_2355|", 11, {"perc_ident": 99, "locus_tag": "WP_072938647.1", "end": 1032987, "annotation": "DNA-binding_response_regulator", "genecluster": "NZ_FRBJ01000001_c10", "start": 1032322, "strand": "+", "name": "BUA87_RS05150", "evalue": 1.1e-119, "blastscore": 433, "perc_coverage": 100.0}], ["input|c9|2428181-2429654|+|ctg1_2356|", 12, {"perc_ident": 99, "locus_tag": "WP_072939491.1", "end": 1034452, "annotation": "sensor_histidine_kinase", "genecluster": "NZ_FRBJ01000001_c10", "start": 1033001, "strand": "+", "name": "BUA87_RS05155", "evalue": 3.9e-250, "blastscore": 868, "perc_coverage": 98.57142857142858}], ["input|c9|2429665-2429971|+|ctg1_2357|", 13, {"perc_ident": 96, "locus_tag": "WP_072938651.1", "end": 1034769, "annotation": "DinB_family_protein", "genecluster": "NZ_FRBJ01000001_c10", "start": 1034464, "strand": "+", "name": "BUA87_RS05160", "evalue": 2e-47, "blastscore": 192, "perc_coverage": 100.0}], ["input|c9|2430172-2430355|+|ctg1_2358|", 14, {"perc_ident": 97, "locus_tag": "WP_072938655.1", "end": 1035153, "annotation": "hypothetical_protein", "genecluster": "NZ_FRBJ01000001_c10", "start": 1034971, "strand": "+", "name": "BUA87_RS05165", "evalue": 3.6e-25, "blastscore": 118, "perc_coverage": 100.0}], ["input|c9|2430650-2431328|-|ctg1_2359|", 15, {"perc_ident": 97, "locus_tag": "WP_072938658.1", "end": 1036062, "annotation": "ABC_transporter_ATP-binding_protein", "genecluster": "NZ_FRBJ01000001_c10", "start": 1035385, "strand": "-", "name": "BUA87_RS05170", "evalue": 8.1e-118, "blastscore": 427, "perc_coverage": 100.0}], ["input|c9|2431339-2432770|-|ctg1_2360|", 16, {"perc_ident": 98, "locus_tag": "BUA87_RS05175", "end": 1037503, "annotation": "permease", "genecluster": "NZ_FRBJ01000001_c10", "start": 1036074, "strand": "-", "name": "BUA87_RS05175", "evalue": 5.8e-17, "blastscore": 93, "perc_coverage": 11.134453781512606}], ["input|c9|2433324-2434326|+|ctg1_2362|", 17, {"perc_ident": 97, "locus_tag": "BUA87_RS05180", "end": 1039079, "annotation": "alpha/beta_hydrolase", "genecluster": "NZ_FRBJ01000001_c10", "start": 1038078, "strand": "+", "name": "BUA87_RS05180", "evalue": 4.1e-158, "blastscore": 562, "perc_coverage": 85.58558558558559}], ["input|c9|2434981-2435938|+|ctg1_2363|", 18, {"perc_ident": 99, "locus_tag": "WP_000857944.1", "end": 1040695, "annotation": "alpha/beta_hydrolase", "genecluster": "NZ_FRBJ01000001_c10", "start": 1039739, "strand": "+", "name": "BUA87_RS05185", "evalue": 8.8e-187, "blastscore": 657, "perc_coverage": 100.0}], ["input|c9|2436049-2437504|-|ctg1_2364|", 19, {"perc_ident": 99, "locus_tag": "WP_000164811.1", "end": 1042261, "annotation": "aminotransferase_class_V-fold_PLP-dependent_enzyme", "genecluster": "NZ_FRBJ01000001_c10", "start": 1040807, "strand": "-", "name": "BUA87_RS05190", "evalue": 1.3e-277, "blastscore": 959, "perc_coverage": 100.0}], ["input|c9|2437559-2444576|-|ctg1_2365|", 20, {"perc_ident": 98, "locus_tag": "WP_083530610.1", "end": 1049357, "annotation": "D-alanine--poly(phosphoribitol)_ligase_subunit_DltA", "genecluster": "NZ_FRBJ01000001_c10", "start": 1042317, "strand": "-", "name": "BUA87_RS05195", "evalue": 0.0, "blastscore": 4610, "perc_coverage": 100.0}], ["input|c9|2444608-2445586|-|ctg1_2366|", 21, {"perc_ident": 98, "locus_tag": "WP_083530611.1", "end": 1050352, "annotation": "dehydrogenase", "genecluster": "NZ_FRBJ01000001_c10", "start": 1049363, "strand": "-", "name": "BUA87_RS05200", "evalue": 1.5e-181, "blastscore": 639, "perc_coverage": 100.0}], ["input|c9|2446457-2449016|-|ctg1_2367|", 22, {"perc_ident": 98, "locus_tag": "WP_072938668.1", "end": 1053771, "annotation": "type_I_pullulanase", "genecluster": "NZ_FRBJ01000001_c10", "start": 1051213, "strand": "-", "name": "BUA87_RS05205", "evalue": 0.0, "blastscore": 1697, "perc_coverage": 100.0}], ["input|c9|2449492-2451196|-|ctg1_2368|", 23, {"perc_ident": 98, "locus_tag": "WP_000791461.1", "end": 1055961, "annotation": "M4_family_peptidase", "genecluster": "NZ_FRBJ01000001_c10", "start": 1054258, "strand": "-", "name": "BUA87_RS05210", "evalue": 0.0, "blastscore": 1095, "perc_coverage": 100.0}], ["input|c9|2451536-2453489|-|ctg1_2369|", 24, {"perc_ident": 98, "locus_tag": "WP_072938672.1", "end": 1058254, "annotation": "bifunctional_metallophosphatase/5'-nucleotidase", "genecluster": "NZ_FRBJ01000001_c10", "start": 1056302, "strand": "-", "name": "BUA87_RS05215", "evalue": 0.0, "blastscore": 1275, "perc_coverage": 100.0}], ["input|c9|2454025-2454541|-|ctg1_2370|", 25, {"perc_ident": 95, "locus_tag": "WP_000379380.1", "end": 1059296, "annotation": "DinB_family_protein", "genecluster": "NZ_FRBJ01000001_c10", "start": 1058781, "strand": "-", "name": "BUA87_RS05220", "evalue": 8.1e-86, "blastscore": 321, "perc_coverage": 100.0}], ["input|c9|2454670-2455147|-|ctg1_2371|", 26, {"perc_ident": 95, "locus_tag": "WP_000869614.1", "end": 1059902, "annotation": "AraC_family_transcriptional_regulator", "genecluster": "NZ_FRBJ01000001_c10", "start": 1059414, "strand": "-", "name": "BUA87_RS05225", "evalue": 3.3e-86, "blastscore": 322, "perc_coverage": 100.0}], ["input|c9|2455701-2457006|+|ctg1_2372|", 27, {"perc_ident": 100, "locus_tag": "WP_000490135.1", "end": 1062282, "annotation": "preprotein_translocase_subunit_SecY", "genecluster": "NZ_FRBJ01000001_c10", "start": 1060978, "strand": "+", "name": "BUA87_RS05240", "evalue": 5.7e-237, "blastscore": 824, "perc_coverage": 100.0}], ["input|c9|2457091-2458009|-|ctg1_2373|", 28, {"perc_ident": 99, "locus_tag": "WP_072938675.1", "end": 1063285, "annotation": "EamA_family_transporter", "genecluster": "NZ_FRBJ01000001_c10", "start": 1062368, "strand": "-", "name": "BUA87_RS05245", "evalue": 3.5e-164, "blastscore": 582, "perc_coverage": 100.0}], ["input|c9|2458157-2459591|+|ctg1_2374|", 29, {"perc_ident": 97, "locus_tag": "WP_072938679.1", "end": 1064867, "annotation": "PLP-dependent_aminotransferase_family_protein", "genecluster": "NZ_FRBJ01000001_c10", "start": 1063434, "strand": "+", "name": "BUA87_RS05250", "evalue": 3e-271, "blastscore": 938, "perc_coverage": 100.0}], ["input|c9|2460088-2460931|+|ctg1_2376|", 31, {"perc_ident": 93, "locus_tag": "WP_001290781.1", "end": 1067032, "annotation": "putative_esterase", "genecluster": "NZ_FRBJ01000001_c10", "start": 1066178, "strand": "+", "name": "BUA87_RS05260", "evalue": 2.6e-150, "blastscore": 535, "perc_coverage": 100.0}], ["input|c9|2461045-2461381|-|ctg1_2377|", 32, {"perc_ident": 98, "locus_tag": "WP_001257761.1", "end": 1067485, "annotation": "hypothetical_protein", "genecluster": "NZ_FRBJ01000001_c10", "start": 1067150, "strand": "-", "name": "BUA87_RS05265", "evalue": 6.7e-57, "blastscore": 224, "perc_coverage": 100.0}], ["input|c9|2461392-2462562|-|ctg1_2378|", 33, {"perc_ident": 100, "locus_tag": "WP_000025622.1", "end": 1068666, "annotation": "peptide_ABC_transporter_substrate-binding_protein", "genecluster": "NZ_FRBJ01000001_c10", "start": 1067497, "strand": "-", "name": "BUA87_RS05270", "evalue": 2.7e-222, "blastscore": 775, "perc_coverage": 100.0}], ["input|c9|2462770-2463175|+|ctg1_2379|", 34, {"perc_ident": 96, "locus_tag": "WP_001093141.1", "end": 1069279, "annotation": "hypothetical_protein", "genecluster": "NZ_FRBJ01000001_c10", "start": 1068875, "strand": "+", "name": "BUA87_RS05275", "evalue": 6.2e-65, "blastscore": 251, "perc_coverage": 100.0}]], "core_bonus": 3, "synteny_score": 30, "hits": 33, "blast_score": 22639.0, "core_gene_hits": 1}], [{"cluster_label": "c10", "tags": ["IGM_RS15295", "IGM_RS15300", "IGM_RS15305", "IGM_RS15310", "IGM_RS15315", "IGM_RS15320", "IGM_RS15325", "IGM_RS15330", "IGM_RS15335", "IGM_RS15340", "IGM_RS15345", "IGM_RS15350", "IGM_RS15355", "IGM_RS15360", "IGM_RS15365", "IGM_RS15370", "IGM_RS15375", "IGM_RS15380", "IGM_RS15385", "IGM_RS15390", "IGM_RS15395", "IGM_RS15400", "IGM_RS15405", "IGM_RS15410", "IGM_RS15415", "IGM_RS15420", "IGM_RS15425", "IGM_RS15430", "IGM_RS15435", "IGM_RS15440", "IGM_RS15445", "IGM_RS15450", "IGM_RS15455", "IGM_RS15460", "IGM_RS15465"], "proteins": ["WP_000709957.1", "WP_000026523.1", "WP_001202616.1", "WP_002082676.1", "WP_000110861.1", "WP_000202740.1", "WP_003278462.1", "WP_000351863.1", "WP_000895699.1", "WP_000800727.1", "WP_001084889.1", "WP_000405918.1", "WP_000273237.1", "WP_000447865.1", "WP_001010216.1", "WP_016098597.1", "WP_016098598.1", "WP_000164810.1", "WP_080118463.1", "WP_080118464.1", "WP_016098601.1", "WP_000799184.1", "WP_016098602.1", "WP_000379381.1", "WP_000869618.1", "WP_080118523.1", "WP_000490132.1", "WP_000234334.1", "WP_016098604.1", "WP_016098605.1", "WP_001290769.1", "WP_001257762.1", "WP_000025620.1", "WP_001093136.1", "WP_000158574.1"], "cluster_type": "nrps", "accession": "NZ_KB976537", "description": "Bacillus cereus HuB4-4 acqVu-supercont1.1, whole genome shotgun sequence"}, {"pairings": [["input|c9|2420931-2421591|-|ctg1_2348|", 4, {"perc_ident": 96, "locus_tag": "WP_000026523.1", "end": 3116159, "annotation": "hypothetical_protein", "genecluster": "NZ_KB976537_c10", "start": 3115500, "strand": "-", "name": "IGM_RS15300", "evalue": 2.1e-118, "blastscore": 429, "perc_coverage": 100.0}], ["input|c9|2421813-2422224|-|ctg1_2349|", 5, {"perc_ident": 96, "locus_tag": "WP_001202616.1", "end": 3116978, "annotation": "NUDIX_pyrophosphatase", "genecluster": "NZ_KB976537_c10", "start": 3116538, "strand": "-", "name": "IGM_RS15305", "evalue": 2.6e-71, "blastscore": 272, "perc_coverage": 100.0}], ["input|c9|2422440-2423556|-|ctg1_2350|", 6, {"perc_ident": 99, "locus_tag": "WP_002082676.1", "end": 3118309, "annotation": "FAD-binding_oxidoreductase", "genecluster": "NZ_KB976537_c10", "start": 3117194, "strand": "-", "name": "IGM_RS15310", "evalue": 1.1e-207, "blastscore": 727, "perc_coverage": 100.0}], ["input|c9|2423682-2424336|-|ctg1_2351|", 7, {"perc_ident": 97, "locus_tag": "WP_000110861.1", "end": 3119090, "annotation": "hypothetical_protein", "genecluster": "NZ_KB976537_c10", "start": 3118437, "strand": "-", "name": "IGM_RS15315", "evalue": 8e-115, "blastscore": 417, "perc_coverage": 100.0}], ["input|c9|2424603-2425371|-|ctg1_2352|", 8, {"perc_ident": 89, "locus_tag": "WP_000202740.1", "end": 3120110, "annotation": "arylamine_N-acetyltransferase", "genecluster": "NZ_KB976537_c10", "start": 3119343, "strand": "-", "name": "IGM_RS15320", "evalue": 6.3e-127, "blastscore": 458, "perc_coverage": 100.0}], ["input|c9|2425560-2426064|-|ctg1_2353|", 9, {"perc_ident": 83, "locus_tag": "WP_003278462.1", "end": 3120774, "annotation": "MepB", "genecluster": "NZ_KB976537_c10", "start": 3120250, "strand": "-", "name": "IGM_RS15325", "evalue": 5.3e-74, "blastscore": 281, "perc_coverage": 99.40119760479041}], ["input|c9|2426384-2427077|-|ctg1_2354|", 10, {"perc_ident": 87, "locus_tag": "WP_000895699.1", "end": 3122090, "annotation": "2-haloalkanoic_acid_dehalogenase", "genecluster": "NZ_KB976537_c10", "start": 3121413, "strand": "-", "name": "IGM_RS15335", "evalue": 5.2e-112, "blastscore": 408, "perc_coverage": 97.82608695652173}], ["input|c9|2427523-2428189|+|ctg1_2355|", 11, {"perc_ident": 100, "locus_tag": "WP_000800727.1", "end": 3123217, "annotation": "DNA-binding_response_regulator", "genecluster": "NZ_KB976537_c10", "start": 3122552, "strand": "+", "name": "IGM_RS15340", "evalue": 7.6e-121, "blastscore": 437, "perc_coverage": 100.0}], ["input|c9|2428181-2429654|+|ctg1_2356|", 12, {"perc_ident": 97, "locus_tag": "WP_001084889.1", "end": 3124670, "annotation": "two-component_sensor_histidine_kinase", "genecluster": "NZ_KB976537_c10", "start": 3123210, "strand": "+", "name": "IGM_RS15345", "evalue": 6.4e-245, "blastscore": 851, "perc_coverage": 99.18367346938776}], ["input|c9|2429665-2429971|+|ctg1_2357|", 13, {"perc_ident": 91, "locus_tag": "WP_000405918.1", "end": 3125534, "annotation": "DinB_family_protein", "genecluster": "NZ_KB976537_c10", "start": 3124998, "strand": "+", "name": "IGM_RS15350", "evalue": 5.7e-39, "blastscore": 164, "perc_coverage": 90.0990099009901}], ["input|c9|2430172-2430355|+|ctg1_2358|", 14, {"perc_ident": 95, "locus_tag": "WP_000273237.1", "end": 3125918, "annotation": "hypothetical_protein", "genecluster": "NZ_KB976537_c10", "start": 3125736, "strand": "+", "name": "IGM_RS15355", "evalue": 2.8e-25, "blastscore": 118, "perc_coverage": 100.0}], ["input|c9|2430650-2431328|-|ctg1_2359|", 15, {"perc_ident": 98, "locus_tag": "WP_000447865.1", "end": 3126895, "annotation": "ABC_transporter_ATP-binding_protein", "genecluster": "NZ_KB976537_c10", "start": 3126218, "strand": "-", "name": "IGM_RS15360", "evalue": 1.1e-117, "blastscore": 427, "perc_coverage": 100.0}], ["input|c9|2431339-2432770|-|ctg1_2360|", 16, {"perc_ident": 98, "locus_tag": "WP_001010216.1", "end": 3128331, "annotation": "ABC_transporter_permease", "genecluster": "NZ_KB976537_c10", "start": 3126907, "strand": "-", "name": "IGM_RS15365", "evalue": 4.2e-249, "blastscore": 864, "perc_coverage": 100.0}], ["input|c9|2433324-2434326|+|ctg1_2362|", 17, {"perc_ident": 95, "locus_tag": "WP_016098597.1", "end": 3129916, "annotation": "abhydrolase_domain-containing_18", "genecluster": "NZ_KB976537_c10", "start": 3128915, "strand": "+", "name": "IGM_RS15370", "evalue": 1e-185, "blastscore": 653, "perc_coverage": 100.0}], ["input|c9|2434981-2435938|+|ctg1_2363|", 18, {"perc_ident": 99, "locus_tag": "WP_016098598.1", "end": 3131532, "annotation": "alpha/beta_hydrolase", "genecluster": "NZ_KB976537_c10", "start": 3130576, "strand": "+", "name": "IGM_RS15375", "evalue": 2.2e-185, "blastscore": 652, "perc_coverage": 100.0}], ["input|c9|2436049-2437504|-|ctg1_2364|", 19, {"perc_ident": 99, "locus_tag": "WP_000164810.1", "end": 3133095, "annotation": "aminotransferase_class_V-fold_PLP-dependent_enzyme", "genecluster": "NZ_KB976537_c10", "start": 3131641, "strand": "-", "name": "IGM_RS15380", "evalue": 1.8e-276, "blastscore": 955, "perc_coverage": 100.0}], ["input|c9|2437559-2444576|-|ctg1_2365|", 20, {"perc_ident": 97, "locus_tag": "WP_080118463.1", "end": 3140194, "annotation": "D-alanine--poly(phosphoribitol)_ligase_subunit_DltA", "genecluster": "NZ_KB976537_c10", "start": 3133151, "strand": "-", "name": "IGM_RS15385", "evalue": 0.0, "blastscore": 4567, "perc_coverage": 100.0}], ["input|c9|2444608-2445586|-|ctg1_2366|", 21, {"perc_ident": 96, "locus_tag": "WP_080118464.1", "end": 3141189, "annotation": "dehydrogenase", "genecluster": "NZ_KB976537_c10", "start": 3140200, "strand": "-", "name": "IGM_RS15390", "evalue": 3.1e-179, "blastscore": 632, "perc_coverage": 100.0}], ["input|c9|2446457-2449016|-|ctg1_2367|", 22, {"perc_ident": 98, "locus_tag": "WP_016098601.1", "end": 3144607, "annotation": "type_I_pullulanase", "genecluster": "NZ_KB976537_c10", "start": 3142049, "strand": "-", "name": "IGM_RS15395", "evalue": 0.0, "blastscore": 1694, "perc_coverage": 100.0}], ["input|c9|2449492-2451196|-|ctg1_2368|", 23, {"perc_ident": 98, "locus_tag": "WP_000799184.1", "end": 3146791, "annotation": "M4_family_peptidase", "genecluster": "NZ_KB976537_c10", "start": 3145088, "strand": "-", "name": "IGM_RS15400", "evalue": 0.0, "blastscore": 1096, "perc_coverage": 100.0}], ["input|c9|2451536-2453489|-|ctg1_2369|", 24, {"perc_ident": 98, "locus_tag": "WP_016098602.1", "end": 3149027, "annotation": "hypothetical_protein", "genecluster": "NZ_KB976537_c10", "start": 3147075, "strand": "-", "name": "IGM_RS15405", "evalue": 0.0, "blastscore": 1284, "perc_coverage": 100.0}], ["input|c9|2454025-2454541|-|ctg1_2370|", 25, {"perc_ident": 92, "locus_tag": "WP_000379381.1", "end": 3149664, "annotation": "DinB_family_protein", "genecluster": "NZ_KB976537_c10", "start": 3149149, "strand": "-", "name": "IGM_RS15410", "evalue": 9.9e-84, "blastscore": 314, "perc_coverage": 100.0}], ["input|c9|2454670-2455147|-|ctg1_2371|", 26, {"perc_ident": 93, "locus_tag": "WP_000869618.1", "end": 3150229, "annotation": "AraC_family_transcriptional_regulator", "genecluster": "NZ_KB976537_c10", "start": 3149759, "strand": "-", "name": "IGM_RS15415", "evalue": 5.3e-84, "blastscore": 314, "perc_coverage": 98.73417721518987}], ["input|c9|2455701-2457006|+|ctg1_2372|", 27, {"perc_ident": 100, "locus_tag": "WP_000490132.1", "end": 3152411, "annotation": "preprotein_translocase_subunit_SecY", "genecluster": "NZ_KB976537_c10", "start": 3151107, "strand": "+", "name": "IGM_RS15425", "evalue": 7.4e-237, "blastscore": 824, "perc_coverage": 100.0}], ["input|c9|2457091-2458009|-|ctg1_2373|", 28, {"perc_ident": 99, "locus_tag": "WP_000234334.1", "end": 3153414, "annotation": "EamA_family_transporter", "genecluster": "NZ_KB976537_c10", "start": 3152497, "strand": "-", "name": "IGM_RS15430", "evalue": 2.2e-163, "blastscore": 579, "perc_coverage": 100.0}], ["input|c9|2458157-2459591|+|ctg1_2374|", 29, {"perc_ident": 96, "locus_tag": "WP_016098604.1", "end": 3154996, "annotation": "PLP-dependent_aminotransferase_family_protein", "genecluster": "NZ_KB976537_c10", "start": 3153563, "strand": "+", "name": "IGM_RS15435", "evalue": 9e-268, "blastscore": 926, "perc_coverage": 100.0}], ["input|c9|2459658-2459760|-|ctg1_2375|", 30, {"perc_ident": 90, "locus_tag": "WP_016098605.1", "end": 3156050, "annotation": "NADP-dependent_oxidoreductase", "genecluster": "NZ_KB976537_c10", "start": 3155124, "strand": "-", "name": "IGM_RS15440", "evalue": 7.9e-06, "blastscore": 52, "perc_coverage": 87.87878787878788}], ["input|c9|2460088-2460931|+|ctg1_2376|", 31, {"perc_ident": 98, "locus_tag": "WP_001290769.1", "end": 3157159, "annotation": "putative_esterase", "genecluster": "NZ_KB976537_c10", "start": 3156305, "strand": "+", "name": "IGM_RS15445", "evalue": 2e-158, "blastscore": 562, "perc_coverage": 100.0}], ["input|c9|2461045-2461381|-|ctg1_2377|", 32, {"perc_ident": 99, "locus_tag": "WP_001257762.1", "end": 3157612, "annotation": "hypothetical_protein", "genecluster": "NZ_KB976537_c10", "start": 3157277, "strand": "-", "name": "IGM_RS15450", "evalue": 1.8e-57, "blastscore": 226, "perc_coverage": 100.0}], ["input|c9|2461392-2462562|-|ctg1_2378|", 33, {"perc_ident": 100, "locus_tag": "WP_000025620.1", "end": 3158793, "annotation": "peptide_ABC_transporter_substrate-binding_protein", "genecluster": "NZ_KB976537_c10", "start": 3157624, "strand": "-", "name": "IGM_RS15455", "evalue": 3.9e-221, "blastscore": 771, "perc_coverage": 100.0}], ["input|c9|2462770-2463175|+|ctg1_2379|", 34, {"perc_ident": 94, "locus_tag": "WP_001093136.1", "end": 3159406, "annotation": "hypothetical_protein", "genecluster": "NZ_KB976537_c10", "start": 3159002, "strand": "+", "name": "IGM_RS15460", "evalue": 6.8e-64, "blastscore": 247, "perc_coverage": 100.0}], ["input|c9|2463219-2463756|-|ctg1_2380|", 35, {"perc_ident": 94, "locus_tag": "WP_000158574.1", "end": 3159987, "annotation": "DUF1697_domain-containing_protein", "genecluster": "NZ_KB976537_c10", "start": 3159451, "strand": "-", "name": "IGM_RS15465", "evalue": 8.1e-89, "blastscore": 331, "perc_coverage": 100.0}]], "core_bonus": 3, "synteny_score": 31, "hits": 32, "blast_score": 22532.0, "core_gene_hits": 1}], [{"cluster_label": "c7", "tags": ["BCERE0005_RS12460", "BCERE0005_RS12465", "BCERE0005_RS12470", "BCERE0005_RS12475", "BCERE0005_RS12480", "BCERE0005_RS12485", "BCERE0005_RS12495", "BCERE0005_RS12500", "BCERE0005_RS12505", "BCERE0005_RS12510", "BCERE0005_RS12515", "BCERE0005_RS12520", "BCERE0005_RS12525", "BCERE0005_RS12530", "BCERE0005_RS12535", "BCERE0005_RS12540", "BCERE0005_RS12545", "BCERE0005_RS12550", "BCERE0005_RS12555", "BCERE0005_RS12560", "BCERE0005_RS12565", "BCERE0005_RS12570", "BCERE0005_RS12575", "BCERE0005_RS12580", "BCERE0005_RS12585", "BCERE0005_RS12590", "BCERE0005_RS12595", "BCERE0005_RS12600", "BCERE0005_RS12605", "BCERE0005_RS12610", "BCERE0005_RS12615", "BCERE0005_RS12620", "BCERE0005_RS12625", "BCERE0005_RS12630", "BCERE0005_RS29610", "BCERE0005_RS12635"], "proteins": ["WP_001987548.1", "WP_000177393.1", "WP_001093143.1", "WP_000025622.1", "WP_001257751.1", "WP_001290773.1", "WP_000706793.1", "WP_000234330.1", "WP_000490135.1", "WP_000862353.1", "WP_000379370.1", "WP_001171074.1", "WP_000791444.1", "WP_001167511.1", "WP_002005191.1", "WP_002005192.1", "WP_000164809.1", "WP_000857944.1", "WP_000577707.1", "BCERE0005_RS12560", "WP_000447855.1", "WP_000273229.1", "WP_002005197.1", "WP_002005198.1", "WP_000800727.1", "WP_082179453.1", "WP_000403463.1", "WP_082179455.1", "WP_000202803.1", "BCERE0005_RS12610", "WP_000844391.1", "WP_001202618.1", "WP_000512609.1", "WP_000709960.1", "WP_082179457.1", "WP_000922347.1"], "cluster_type": "nrps", "accession": "NZ_CM000717", "description": "Bacillus cereus 172560W chromosome, whole genome shotgun sequence"}, {"pairings": [["input|c9|2420931-2421591|-|ctg1_2348|", 4, {"perc_ident": 100, "locus_tag": "WP_000512609.1", "end": 2460876, "annotation": "hypothetical_protein", "genecluster": "NZ_CM000717_c7", "start": 2460217, "strand": "+", "name": "BCERE0005_RS12625", "evalue": 1.4e-122, "blastscore": 443, "perc_coverage": 100.0}], ["input|c9|2421813-2422224|-|ctg1_2349|", 5, {"perc_ident": 100, "locus_tag": "WP_001202618.1", "end": 2460024, "annotation": "NUDIX_pyrophosphatase", "genecluster": "NZ_CM000717_c7", "start": 2459584, "strand": "+", "name": "BCERE0005_RS12620", "evalue": 5.1e-75, "blastscore": 284, "perc_coverage": 100.0}], ["input|c9|2422440-2423556|-|ctg1_2350|", 6, {"perc_ident": 100, "locus_tag": "WP_000844391.1", "end": 2459367, "annotation": "FAD-binding_oxidoreductase", "genecluster": "NZ_CM000717_c7", "start": 2458252, "strand": "+", "name": "BCERE0005_RS12615", "evalue": 6.6e-210, "blastscore": 734, "perc_coverage": 100.0}], ["input|c9|2423682-2424336|-|ctg1_2351|", 7, {"perc_ident": 99, "locus_tag": "BCERE0005_RS12610", "end": 2458125, "annotation": "hypothetical_protein", "genecluster": "NZ_CM000717_c7", "start": 2457473, "strand": "+", "name": "BCERE0005_RS12610", "evalue": 6.7e-69, "blastscore": 265, "perc_coverage": 62.21198156682027}], ["input|c9|2424603-2425371|-|ctg1_2352|", 8, {"perc_ident": 94, "locus_tag": "WP_000202803.1", "end": 2457128, "annotation": "arylamine_N-acetyltransferase", "genecluster": "NZ_CM000717_c7", "start": 2456361, "strand": "+", "name": "BCERE0005_RS12605", "evalue": 7.7e-133, "blastscore": 477, "perc_coverage": 100.0}], ["input|c9|2425560-2426064|-|ctg1_2353|", 9, {"perc_ident": 93, "locus_tag": "WP_082179455.1", "end": 2456170, "annotation": "mep_operon_protein_MepB", "genecluster": "NZ_CM000717_c7", "start": 2455646, "strand": "+", "name": "BCERE0005_RS12600", "evalue": 6.7e-77, "blastscore": 291, "perc_coverage": 100.0}], ["input|c9|2426384-2427077|-|ctg1_2354|", 10, {"perc_ident": 99, "locus_tag": "WP_082179453.1", "end": 2454984, "annotation": "2-haloalkanoic_acid_dehalogenase", "genecluster": "NZ_CM000717_c7", "start": 2454289, "strand": "+", "name": "BCERE0005_RS12590", "evalue": 2.5e-130, "blastscore": 469, "perc_coverage": 100.0}], ["input|c9|2427523-2428189|+|ctg1_2355|", 11, {"perc_ident": 100, "locus_tag": "WP_000800727.1", "end": 2453845, "annotation": "DNA-binding_response_regulator", "genecluster": "NZ_CM000717_c7", "start": 2453180, "strand": "-", "name": "BCERE0005_RS12585", "evalue": 7.6e-121, "blastscore": 437, "perc_coverage": 100.0}], ["input|c9|2428181-2429654|+|ctg1_2356|", 12, {"perc_ident": 100, "locus_tag": "WP_002005198.1", "end": 2453166, "annotation": "sensor_histidine_kinase", "genecluster": "NZ_CM000717_c7", "start": 2451727, "strand": "-", "name": "BCERE0005_RS12580", "evalue": 7.8e-251, "blastscore": 870, "perc_coverage": 97.75510204081633}], ["input|c9|2429665-2429971|+|ctg1_2357|", 13, {"perc_ident": 98, "locus_tag": "WP_002005197.1", "end": 2451703, "annotation": "DinB_family_protein", "genecluster": "NZ_CM000717_c7", "start": 2451398, "strand": "-", "name": "BCERE0005_RS12575", "evalue": 7.9e-49, "blastscore": 197, "perc_coverage": 100.0}], ["input|c9|2430172-2430355|+|ctg1_2358|", 14, {"perc_ident": 100, "locus_tag": "WP_000273229.1", "end": 2451196, "annotation": "hypothetical_protein", "genecluster": "NZ_CM000717_c7", "start": 2451014, "strand": "-", "name": "BCERE0005_RS12570", "evalue": 2.5e-26, "blastscore": 121, "perc_coverage": 100.0}], ["input|c9|2430650-2431328|-|ctg1_2359|", 15, {"perc_ident": 99, "locus_tag": "WP_000447855.1", "end": 2450718, "annotation": "ABC_transporter_ATP-binding_protein", "genecluster": "NZ_CM000717_c7", "start": 2450041, "strand": "+", "name": "BCERE0005_RS12565", "evalue": 5.6e-119, "blastscore": 431, "perc_coverage": 100.0}], ["input|c9|2431339-2432770|-|ctg1_2360|", 16, {"perc_ident": 89, "locus_tag": "BCERE0005_RS12560", "end": 2450029, "annotation": "permease", "genecluster": "NZ_CM000717_c7", "start": 2448598, "strand": "+", "name": "BCERE0005_RS12560", "evalue": 2.7e-14, "blastscore": 84, "perc_coverage": 10.92436974789916}], ["input|c9|2433324-2434326|+|ctg1_2362|", 17, {"perc_ident": 99, "locus_tag": "WP_000577707.1", "end": 2448041, "annotation": "abhydrolase_domain-containing_18", "genecluster": "NZ_CM000717_c7", "start": 2447040, "strand": "-", "name": "BCERE0005_RS12555", "evalue": 3.3e-192, "blastscore": 675, "perc_coverage": 100.0}], ["input|c9|2434981-2435938|+|ctg1_2363|", 18, {"perc_ident": 99, "locus_tag": "WP_000857944.1", "end": 2446412, "annotation": "alpha/beta_hydrolase", "genecluster": "NZ_CM000717_c7", "start": 2445456, "strand": "-", "name": "BCERE0005_RS12550", "evalue": 8.8e-187, "blastscore": 657, "perc_coverage": 100.0}], ["input|c9|2436049-2437504|-|ctg1_2364|", 19, {"perc_ident": 99, "locus_tag": "WP_000164809.1", "end": 2445344, "annotation": "aminotransferase_class_V-fold_PLP-dependent_enzyme", "genecluster": "NZ_CM000717_c7", "start": 2443890, "strand": "+", "name": "BCERE0005_RS12545", "evalue": 4.4e-278, "blastscore": 961, "perc_coverage": 100.0}], ["input|c9|2437559-2444576|-|ctg1_2365|", 20, {"perc_ident": 99, "locus_tag": "WP_002005192.1", "end": 2443834, "annotation": "non-ribosomal_peptide_synthase", "genecluster": "NZ_CM000717_c7", "start": 2436791, "strand": "+", "name": "BCERE0005_RS12540", "evalue": 0.0, "blastscore": 4634, "perc_coverage": 100.0}], ["input|c9|2444608-2445586|-|ctg1_2366|", 21, {"perc_ident": 99, "locus_tag": "WP_002005191.1", "end": 2436785, "annotation": "dehydrogenase", "genecluster": "NZ_CM000717_c7", "start": 2435796, "strand": "+", "name": "BCERE0005_RS12535", "evalue": 1.2e-183, "blastscore": 646, "perc_coverage": 100.0}], ["input|c9|2446457-2449016|-|ctg1_2367|", 22, {"perc_ident": 99, "locus_tag": "WP_001167511.1", "end": 2434936, "annotation": "type_I_pullulanase", "genecluster": "NZ_CM000717_c7", "start": 2432378, "strand": "+", "name": "BCERE0005_RS12530", "evalue": 0.0, "blastscore": 1713, "perc_coverage": 100.0}], ["input|c9|2449492-2451196|-|ctg1_2368|", 23, {"perc_ident": 100, "locus_tag": "WP_000791444.1", "end": 2431894, "annotation": "M4_family_peptidase", "genecluster": "NZ_CM000717_c7", "start": 2430191, "strand": "+", "name": "BCERE0005_RS12525", "evalue": 0.0, "blastscore": 1104, "perc_coverage": 100.0}], ["input|c9|2451536-2453489|-|ctg1_2369|", 24, {"perc_ident": 100, "locus_tag": "WP_001171074.1", "end": 2429850, "annotation": "2',3'-cyclic-nucleotide_2'-phosphodiesterase", "genecluster": "NZ_CM000717_c7", "start": 2427898, "strand": "+", "name": "BCERE0005_RS12520", "evalue": 0.0, "blastscore": 1302, "perc_coverage": 100.0}], ["input|c9|2454025-2454541|-|ctg1_2370|", 25, {"perc_ident": 100, "locus_tag": "WP_000379370.1", "end": 2427361, "annotation": "DinB_family_protein", "genecluster": "NZ_CM000717_c7", "start": 2426846, "strand": "+", "name": "BCERE0005_RS12515", "evalue": 2.4e-90, "blastscore": 336, "perc_coverage": 100.0}], ["input|c9|2454670-2455147|-|ctg1_2371|", 26, {"perc_ident": 100, "locus_tag": "WP_000862353.1", "end": 2426717, "annotation": "AraC_family_transcriptional_regulator", "genecluster": "NZ_CM000717_c7", "start": 2426241, "strand": "+", "name": "BCERE0005_RS12510", "evalue": 5.3e-92, "blastscore": 341, "perc_coverage": 100.0}], ["input|c9|2455701-2457006|+|ctg1_2372|", 27, {"perc_ident": 100, "locus_tag": "WP_000490135.1", "end": 2425686, "annotation": "preprotein_translocase_subunit_SecY", "genecluster": "NZ_CM000717_c7", "start": 2424382, "strand": "-", "name": "BCERE0005_RS12505", "evalue": 5.7e-237, "blastscore": 824, "perc_coverage": 100.0}], ["input|c9|2457091-2458009|-|ctg1_2373|", 28, {"perc_ident": 100, "locus_tag": "WP_000234330.1", "end": 2424296, "annotation": "EamA_family_transporter", "genecluster": "NZ_CM000717_c7", "start": 2423379, "strand": "+", "name": "BCERE0005_RS12500", "evalue": 3.1e-165, "blastscore": 585, "perc_coverage": 100.0}], ["input|c9|2458157-2459591|+|ctg1_2374|", 29, {"perc_ident": 100, "locus_tag": "WP_000706793.1", "end": 2423230, "annotation": "PLP-dependent_aminotransferase_family_protein", "genecluster": "NZ_CM000717_c7", "start": 2421797, "strand": "-", "name": "BCERE0005_RS12495", "evalue": 1.2e-277, "blastscore": 959, "perc_coverage": 100.0}], ["input|c9|2460088-2460931|+|ctg1_2376|", 31, {"perc_ident": 99, "locus_tag": "WP_001290773.1", "end": 2421310, "annotation": "putative_esterase", "genecluster": "NZ_CM000717_c7", "start": 2420456, "strand": "-", "name": "BCERE0005_RS12485", "evalue": 2.1e-160, "blastscore": 569, "perc_coverage": 100.0}], ["input|c9|2461045-2461381|-|ctg1_2377|", 32, {"perc_ident": 99, "locus_tag": "WP_001257751.1", "end": 2420340, "annotation": "hypothetical_protein", "genecluster": "NZ_CM000717_c7", "start": 2420005, "strand": "+", "name": "BCERE0005_RS12480", "evalue": 1.3e-57, "blastscore": 226, "perc_coverage": 100.0}], ["input|c9|2461392-2462562|-|ctg1_2378|", 33, {"perc_ident": 100, "locus_tag": "WP_000025622.1", "end": 2419993, "annotation": "peptide_ABC_transporter_substrate-binding_protein", "genecluster": "NZ_CM000717_c7", "start": 2418824, "strand": "+", "name": "BCERE0005_RS12475", "evalue": 2.7e-222, "blastscore": 775, "perc_coverage": 100.0}], ["input|c9|2462770-2463175|+|ctg1_2379|", 34, {"perc_ident": 99, "locus_tag": "WP_001093143.1", "end": 2418615, "annotation": "hypothetical_protein", "genecluster": "NZ_CM000717_c7", "start": 2418211, "strand": "-", "name": "BCERE0005_RS12470", "evalue": 5.6e-66, "blastscore": 254, "perc_coverage": 100.0}], ["input|c9|2463219-2463756|-|ctg1_2380|", 35, {"perc_ident": 99, "locus_tag": "WP_000177393.1", "end": 2418166, "annotation": "DUF1697_domain-containing_protein", "genecluster": "NZ_CM000717_c7", "start": 2417630, "strand": "+", "name": "BCERE0005_RS12465", "evalue": 4.2e-93, "blastscore": 345, "perc_coverage": 100.0}], ["input|c9|2463785-2464013|-|ctg1_2381|", 36, {"perc_ident": 100, "locus_tag": "WP_001987548.1", "end": 2417600, "annotation": "membrane_protein", "genecluster": "NZ_CM000717_c7", "start": 2417334, "strand": "+", "name": "BCERE0005_RS12460", "evalue": 4e-37, "blastscore": 158, "perc_coverage": 100.0}]], "core_bonus": 3, "synteny_score": 31, "hits": 32, "blast_score": 22167.0, "core_gene_hits": 1}], [{"cluster_label": "c9", "tags": ["Bt4C1_RS13475", "Bt4C1_RS30295", "Bt4C1_RS13485", "Bt4C1_RS13490", "Bt4C1_RS13495", "Bt4C1_RS13500", "Bt4C1_RS13505", "Bt4C1_RS13510", "Bt4C1_RS13515", "Bt4C1_RS13520", "Bt4C1_RS13525", "Bt4C1_RS13530", "Bt4C1_RS13535", "Bt4C1_RS13540", "Bt4C1_RS13545", "Bt4C1_RS13550", "Bt4C1_RS13555", "Bt4C1_RS13560", "Bt4C1_RS13565", "Bt4C1_RS13570", "Bt4C1_RS13575", "Bt4C1_RS13580", "Bt4C1_RS13585", "Bt4C1_RS13590", "Bt4C1_RS13595", "Bt4C1_RS13600", "Bt4C1_RS30300", "Bt4C1_RS13605", "Bt4C1_RS13610", "Bt4C1_RS13615", "Bt4C1_RS13620", "Bt4C1_RS13625", "Bt4C1_RS13630", "Bt4C1_RS13635", "Bt4C1_RS13640", "Bt4C1_RS13645", "Bt4C1_RS30305"], "proteins": ["WP_003309556.1", "WP_079246295.1", "WP_000026523.1", "WP_063675418.1", "WP_063675419.1", "WP_000110860.1", "WP_063675420.1", "WP_003278462.1", "WP_000351863.1", "WP_000895699.1", "WP_000800727.1", "WP_001084893.1", "WP_000405918.1", "WP_000273237.1", "WP_000447865.1", "WP_001010216.1", "WP_063675421.1", "WP_063675422.1", "WP_000164810.1", "WP_081252875.1", "WP_081252876.1", "WP_063675425.1", "WP_000799184.1", "WP_041488161.1", "WP_000379383.1", "WP_000869618.1", "Bt4C1_RS30300", "WP_000589638.1", "WP_063675426.1", "WP_000234335.1", "WP_000706774.1", "WP_063675427.1", "WP_001257762.1", "WP_000025620.1", "WP_063675428.1", "WP_000158573.1", "WP_081252877.1"], "cluster_type": "nrps", "accession": "NZ_CP015176", "description": "Bacillus thuringiensis serovar alesti strain BGSC 4C1 chromosome, complete genome"}, {"pairings": [["input|c9|2420931-2421591|-|ctg1_2348|", 4, {"perc_ident": 96, "locus_tag": "WP_000026523.1", "end": 2645164, "annotation": "hypothetical_protein", "genecluster": "NZ_CP015176_c9", "start": 2644505, "strand": "-", "name": "Bt4C1_RS13485", "evalue": 2.1e-118, "blastscore": 429, "perc_coverage": 100.0}], ["input|c9|2421813-2422224|-|ctg1_2349|", 5, {"perc_ident": 95, "locus_tag": "WP_063675418.1", "end": 2645982, "annotation": "NUDIX_pyrophosphatase", "genecluster": "NZ_CP015176_c9", "start": 2645542, "strand": "-", "name": "Bt4C1_RS13490", "evalue": 4.9e-70, "blastscore": 268, "perc_coverage": 100.0}], ["input|c9|2422440-2423556|-|ctg1_2350|", 6, {"perc_ident": 98, "locus_tag": "WP_063675419.1", "end": 2647314, "annotation": "FAD-binding_oxidoreductase", "genecluster": "NZ_CP015176_c9", "start": 2646199, "strand": "-", "name": "Bt4C1_RS13495", "evalue": 9e-207, "blastscore": 723, "perc_coverage": 100.0}], ["input|c9|2423682-2424336|-|ctg1_2351|", 7, {"perc_ident": 97, "locus_tag": "WP_000110860.1", "end": 2648094, "annotation": "hypothetical_protein", "genecluster": "NZ_CP015176_c9", "start": 2647441, "strand": "-", "name": "Bt4C1_RS13500", "evalue": 8e-115, "blastscore": 417, "perc_coverage": 100.0}], ["input|c9|2424603-2425371|-|ctg1_2352|", 8, {"perc_ident": 89, "locus_tag": "WP_063675420.1", "end": 2649114, "annotation": "arylamine_N-acetyltransferase", "genecluster": "NZ_CP015176_c9", "start": 2648347, "strand": "-", "name": "Bt4C1_RS13505", "evalue": 8.2e-127, "blastscore": 457, "perc_coverage": 100.0}], ["input|c9|2425560-2426064|-|ctg1_2353|", 9, {"perc_ident": 83, "locus_tag": "WP_003278462.1", "end": 2649778, "annotation": "MepB", "genecluster": "NZ_CP015176_c9", "start": 2649254, "strand": "-", "name": "Bt4C1_RS13510", "evalue": 5.3e-74, "blastscore": 281, "perc_coverage": 99.40119760479041}], ["input|c9|2426384-2427077|-|ctg1_2354|", 10, {"perc_ident": 87, "locus_tag": "WP_000895699.1", "end": 2651094, "annotation": "2-haloalkanoic_acid_dehalogenase", "genecluster": "NZ_CP015176_c9", "start": 2650417, "strand": "-", "name": "Bt4C1_RS13520", "evalue": 5.2e-112, "blastscore": 408, "perc_coverage": 97.82608695652173}], ["input|c9|2427523-2428189|+|ctg1_2355|", 11, {"perc_ident": 100, "locus_tag": "WP_000800727.1", "end": 2652221, "annotation": "DNA-binding_response_regulator", "genecluster": "NZ_CP015176_c9", "start": 2651556, "strand": "+", "name": "Bt4C1_RS13525", "evalue": 7.6e-121, "blastscore": 437, "perc_coverage": 100.0}], ["input|c9|2428181-2429654|+|ctg1_2356|", 12, {"perc_ident": 97, "locus_tag": "WP_001084893.1", "end": 2653674, "annotation": "two-component_sensor_histidine_kinase", "genecluster": "NZ_CP015176_c9", "start": 2652214, "strand": "+", "name": "Bt4C1_RS13530", "evalue": 5.8e-246, "blastscore": 854, "perc_coverage": 99.18367346938776}], ["input|c9|2429665-2429971|+|ctg1_2357|", 13, {"perc_ident": 91, "locus_tag": "WP_000405918.1", "end": 2654538, "annotation": "DinB_family_protein", "genecluster": "NZ_CP015176_c9", "start": 2654002, "strand": "+", "name": "Bt4C1_RS13535", "evalue": 5.7e-39, "blastscore": 164, "perc_coverage": 90.0990099009901}], ["input|c9|2430172-2430355|+|ctg1_2358|", 14, {"perc_ident": 95, "locus_tag": "WP_000273237.1", "end": 2654922, "annotation": "hypothetical_protein", "genecluster": "NZ_CP015176_c9", "start": 2654740, "strand": "+", "name": "Bt4C1_RS13540", "evalue": 2.8e-25, "blastscore": 118, "perc_coverage": 100.0}], ["input|c9|2430650-2431328|-|ctg1_2359|", 15, {"perc_ident": 98, "locus_tag": "WP_000447865.1", "end": 2655899, "annotation": "ABC_transporter_ATP-binding_protein", "genecluster": "NZ_CP015176_c9", "start": 2655222, "strand": "-", "name": "Bt4C1_RS13545", "evalue": 1.1e-117, "blastscore": 427, "perc_coverage": 100.0}], ["input|c9|2431339-2432770|-|ctg1_2360|", 16, {"perc_ident": 98, "locus_tag": "WP_001010216.1", "end": 2657335, "annotation": "ABC_transporter_permease", "genecluster": "NZ_CP015176_c9", "start": 2655911, "strand": "-", "name": "Bt4C1_RS13550", "evalue": 4.2e-249, "blastscore": 864, "perc_coverage": 100.0}], ["input|c9|2433324-2434326|+|ctg1_2362|", 17, {"perc_ident": 97, "locus_tag": "WP_063675421.1", "end": 2658884, "annotation": "abhydrolase_domain-containing_18", "genecluster": "NZ_CP015176_c9", "start": 2657883, "strand": "+", "name": "Bt4C1_RS13555", "evalue": 5.2e-190, "blastscore": 668, "perc_coverage": 100.0}], ["input|c9|2434981-2435938|+|ctg1_2363|", 18, {"perc_ident": 99, "locus_tag": "WP_063675422.1", "end": 2660502, "annotation": "alpha/beta_hydrolase", "genecluster": "NZ_CP015176_c9", "start": 2659546, "strand": "+", "name": "Bt4C1_RS13560", "evalue": 3.4e-186, "blastscore": 655, "perc_coverage": 100.0}], ["input|c9|2436049-2437504|-|ctg1_2364|", 19, {"perc_ident": 99, "locus_tag": "WP_000164810.1", "end": 2662065, "annotation": "2,4-diaminobutyrate_decarboxylase", "genecluster": "NZ_CP015176_c9", "start": 2660611, "strand": "-", "name": "Bt4C1_RS13565", "evalue": 1.8e-276, "blastscore": 955, "perc_coverage": 100.0}], ["input|c9|2437559-2444576|-|ctg1_2365|", 20, {"perc_ident": 97, "locus_tag": "WP_081252875.1", "end": 2669164, "annotation": "non-ribosomal_peptide_synthetase", "genecluster": "NZ_CP015176_c9", "start": 2662121, "strand": "-", "name": "Bt4C1_RS13570", "evalue": 0.0, "blastscore": 4565, "perc_coverage": 100.0}], ["input|c9|2444608-2445586|-|ctg1_2366|", 21, {"perc_ident": 98, "locus_tag": "WP_081252876.1", "end": 2670159, "annotation": "dehydrogenase", "genecluster": "NZ_CP015176_c9", "start": 2669170, "strand": "-", "name": "Bt4C1_RS13575", "evalue": 2.3e-182, "blastscore": 642, "perc_coverage": 100.0}], ["input|c9|2446457-2449016|-|ctg1_2367|", 22, {"perc_ident": 98, "locus_tag": "WP_063675425.1", "end": 2673577, "annotation": "type_I_pullulanase", "genecluster": "NZ_CP015176_c9", "start": 2671019, "strand": "-", "name": "Bt4C1_RS13580", "evalue": 0.0, "blastscore": 1694, "perc_coverage": 100.0}], ["input|c9|2449492-2451196|-|ctg1_2368|", 23, {"perc_ident": 98, "locus_tag": "WP_000799184.1", "end": 2675767, "annotation": "M4_family_peptidase", "genecluster": "NZ_CP015176_c9", "start": 2674064, "strand": "-", "name": "Bt4C1_RS13585", "evalue": 0.0, "blastscore": 1096, "perc_coverage": 100.0}], ["input|c9|2451536-2453489|-|ctg1_2369|", 24, {"perc_ident": 98, "locus_tag": "WP_041488161.1", "end": 2678053, "annotation": "2',3'-cyclic-nucleotide_2'-phosphodiesterase", "genecluster": "NZ_CP015176_c9", "start": 2676101, "strand": "-", "name": "Bt4C1_RS13590", "evalue": 0.0, "blastscore": 1283, "perc_coverage": 100.0}], ["input|c9|2454025-2454541|-|ctg1_2370|", 25, {"perc_ident": 96, "locus_tag": "WP_000379383.1", "end": 2679096, "annotation": "DinB_family_protein", "genecluster": "NZ_CP015176_c9", "start": 2678581, "strand": "-", "name": "Bt4C1_RS13595", "evalue": 6.2e-86, "blastscore": 321, "perc_coverage": 100.0}], ["input|c9|2454670-2455147|-|ctg1_2371|", 26, {"perc_ident": 93, "locus_tag": "WP_000869618.1", "end": 2679661, "annotation": "AraC_family_transcriptional_regulator", "genecluster": "NZ_CP015176_c9", "start": 2679191, "strand": "-", "name": "Bt4C1_RS13600", "evalue": 5.3e-84, "blastscore": 314, "perc_coverage": 98.73417721518987}], ["input|c9|2455701-2457006|+|ctg1_2372|", 27, {"perc_ident": 99, "locus_tag": "WP_063675426.1", "end": 2682036, "annotation": "preprotein_translocase_subunit_SecY", "genecluster": "NZ_CP015176_c9", "start": 2680732, "strand": "+", "name": "Bt4C1_RS13610", "evalue": 3.7e-236, "blastscore": 821, "perc_coverage": 100.0}], ["input|c9|2457091-2458009|-|ctg1_2373|", 28, {"perc_ident": 99, "locus_tag": "WP_000234335.1", "end": 2683039, "annotation": "EamA_family_transporter", "genecluster": "NZ_CP015176_c9", "start": 2682122, "strand": "-", "name": "Bt4C1_RS13615", "evalue": 1.3e-163, "blastscore": 580, "perc_coverage": 100.0}], ["input|c9|2458157-2459591|+|ctg1_2374|", 29, {"perc_ident": 96, "locus_tag": "WP_000706774.1", "end": 2684621, "annotation": "PLP-dependent_aminotransferase_family_protein", "genecluster": "NZ_CP015176_c9", "start": 2683188, "strand": "+", "name": "Bt4C1_RS13620", "evalue": 1.3e-269, "blastscore": 933, "perc_coverage": 100.0}], ["input|c9|2460088-2460931|+|ctg1_2376|", 31, {"perc_ident": 97, "locus_tag": "WP_063675427.1", "end": 2685901, "annotation": "putative_esterase", "genecluster": "NZ_CP015176_c9", "start": 2685047, "strand": "+", "name": "Bt4C1_RS13625", "evalue": 2.2e-157, "blastscore": 559, "perc_coverage": 100.0}], ["input|c9|2461045-2461381|-|ctg1_2377|", 32, {"perc_ident": 99, "locus_tag": "WP_001257762.1", "end": 2686354, "annotation": "hypothetical_protein", "genecluster": "NZ_CP015176_c9", "start": 2686019, "strand": "-", "name": "Bt4C1_RS13630", "evalue": 1.8e-57, "blastscore": 226, "perc_coverage": 100.0}], ["input|c9|2461392-2462562|-|ctg1_2378|", 33, {"perc_ident": 100, "locus_tag": "WP_000025620.1", "end": 2687535, "annotation": "peptide_ABC_transporter_substrate-binding_protein", "genecluster": "NZ_CP015176_c9", "start": 2686366, "strand": "-", "name": "Bt4C1_RS13635", "evalue": 3.9e-221, "blastscore": 771, "perc_coverage": 100.0}], ["input|c9|2462770-2463175|+|ctg1_2379|", 34, {"perc_ident": 94, "locus_tag": "WP_063675428.1", "end": 2688148, "annotation": "hypothetical_protein", "genecluster": "NZ_CP015176_c9", "start": 2687744, "strand": "+", "name": "Bt4C1_RS13640", "evalue": 6.8e-64, "blastscore": 247, "perc_coverage": 100.0}], ["input|c9|2463219-2463756|-|ctg1_2380|", 35, {"perc_ident": 93, "locus_tag": "WP_000158573.1", "end": 2688729, "annotation": "DUF1697_domain-containing_protein", "genecluster": "NZ_CP015176_c9", "start": 2688193, "strand": "-", "name": "Bt4C1_RS13645", "evalue": 2.4e-88, "blastscore": 329, "perc_coverage": 100.0}], ["input|c9|2463785-2464013|-|ctg1_2381|", 36, {"perc_ident": 91, "locus_tag": "WP_081252877.1", "end": 2689066, "annotation": "hypothetical_protein", "genecluster": "NZ_CP015176_c9", "start": 2688758, "strand": "-", "name": "Bt4C1_RS30305", "evalue": 1.8e-21, "blastscore": 106, "perc_coverage": 70.66666666666667}]], "core_bonus": 3, "synteny_score": 30, "hits": 32, "blast_score": 22612.0, "core_gene_hits": 1}], [{"cluster_label": "c7", "tags": ["BVH75_RS11155", "BVH75_RS11160", "BVH75_RS11165", "BVH75_RS11170", "BVH75_RS11175", "BVH75_RS11180", "BVH75_RS11185", "BVH75_RS11190", "BVH75_RS11195", "BVH75_RS11200", "BVH75_RS11205", "BVH75_RS11210", "BVH75_RS11215", "BVH75_RS11220", "BVH75_RS11225", "BVH75_RS11230", "BVH75_RS11235", "BVH75_RS11240", "BVH75_RS11245", "BVH75_RS11250", "BVH75_RS11255", "BVH75_RS11260", "BVH75_RS11265", "BVH75_RS11270", "BVH75_RS11275", "BVH75_RS11280", "BVH75_RS11285", "BVH75_RS11290", "BVH75_RS11295", "BVH75_RS11300", "BVH75_RS11305", "BVH75_RS11310", "BVH75_RS11315", "BVH75_RS11320", "BVH75_RS11325", "BVH75_RS11330", "BVH75_RS11335", "BVH75_RS11340"], "proteins": ["WP_000587708.1", "WP_000026326.1", "WP_000026533.1", "WP_087875424.1", "WP_001202618.1", "WP_000844389.1", "WP_000110844.1", "WP_001147161.1", "WP_000202805.1", "WP_080000390.1", "WP_000403462.1", "WP_080000391.1", "WP_000800727.1", "WP_066464245.1", "WP_048567626.1", "WP_000273232.1", "WP_000447855.1", "WP_087875425.1", "WP_087875426.1", "BVH75_RS11250", "WP_087875427.1", "WP_000162820.1", "WP_087875428.1", "WP_002196572.1", "BVH75_RS11275", "WP_087875429.1", "WP_001171075.1", "WP_000379370.1", "BVH75_RS11295", "WP_048567620.1", "WP_000234333.1", "WP_000706791.1", "WP_087875430.1", "WP_001257760.1", "WP_000025622.1", "WP_001093143.1", "WP_000177395.1", "WP_009327034.1"], "cluster_type": "nrps", "accession": "NZ_CP019230", "description": "Bacillus thuringiensis strain YGd22-03, complete genome"}, {"pairings": [["input|c9|2420209-2420467|+|ctg1_2346|", 2, {"perc_ident": 97, "locus_tag": "WP_000587708.1", "end": 2100820, "annotation": "hypothetical_protein", "genecluster": "NZ_CP019230_c7", "start": 2100563, "strand": "+", "name": "BVH75_RS11155", "evalue": 5e-36, "blastscore": 154, "perc_coverage": 100.0}], ["input|c9|2420558-2420738|+|ctg1_2347|", 3, {"perc_ident": 98, "locus_tag": "WP_000026326.1", "end": 2101091, "annotation": "hypothetical_protein", "genecluster": "NZ_CP019230_c7", "start": 2100912, "strand": "+", "name": "BVH75_RS11160", "evalue": 1.7e-22, "blastscore": 109, "perc_coverage": 100.0}], ["input|c9|2420931-2421591|-|ctg1_2348|", 4, {"perc_ident": 97, "locus_tag": "WP_000026533.1", "end": 2101940, "annotation": "hypothetical_protein", "genecluster": "NZ_CP019230_c7", "start": 2101281, "strand": "-", "name": "BVH75_RS11165", "evalue": 8.4e-120, "blastscore": 434, "perc_coverage": 100.0}], ["input|c9|2421813-2422224|-|ctg1_2349|", 5, {"perc_ident": 100, "locus_tag": "WP_001202618.1", "end": 2102739, "annotation": "NUDIX_pyrophosphatase", "genecluster": "NZ_CP019230_c7", "start": 2102299, "strand": "-", "name": "BVH75_RS11175", "evalue": 5.1e-75, "blastscore": 284, "perc_coverage": 100.0}], ["input|c9|2422440-2423556|-|ctg1_2350|", 6, {"perc_ident": 100, "locus_tag": "WP_000844389.1", "end": 2104072, "annotation": "FAD-binding_oxidoreductase", "genecluster": "NZ_CP019230_c7", "start": 2102957, "strand": "-", "name": "BVH75_RS11180", "evalue": 4.3e-209, "blastscore": 731, "perc_coverage": 100.0}], ["input|c9|2423682-2424336|-|ctg1_2351|", 7, {"perc_ident": 100, "locus_tag": "WP_000110844.1", "end": 2104852, "annotation": "hypothetical_protein", "genecluster": "NZ_CP019230_c7", "start": 2104199, "strand": "-", "name": "BVH75_RS11185", "evalue": 1.3e-117, "blastscore": 426, "perc_coverage": 100.0}], ["input|c9|2424603-2425371|-|ctg1_2352|", 8, {"perc_ident": 93, "locus_tag": "WP_000202805.1", "end": 2105966, "annotation": "arylamine_N-acetyltransferase", "genecluster": "NZ_CP019230_c7", "start": 2105199, "strand": "-", "name": "BVH75_RS11195", "evalue": 2e-133, "blastscore": 479, "perc_coverage": 100.0}], ["input|c9|2425560-2426064|-|ctg1_2353|", 9, {"perc_ident": 87, "locus_tag": "WP_080000390.1", "end": 2106681, "annotation": "mep_operon_protein_MepB", "genecluster": "NZ_CP019230_c7", "start": 2106157, "strand": "-", "name": "BVH75_RS11200", "evalue": 7.9e-78, "blastscore": 294, "perc_coverage": 100.0}], ["input|c9|2426384-2427077|-|ctg1_2354|", 10, {"perc_ident": 87, "locus_tag": "WP_080000391.1", "end": 2108037, "annotation": "2-haloalkanoic_acid_dehalogenase", "genecluster": "NZ_CP019230_c7", "start": 2107342, "strand": "-", "name": "BVH75_RS11210", "evalue": 2.2e-115, "blastscore": 419, "perc_coverage": 100.0}], ["input|c9|2427523-2428189|+|ctg1_2355|", 11, {"perc_ident": 100, "locus_tag": "WP_000800727.1", "end": 2109146, "annotation": "DNA-binding_response_regulator", "genecluster": "NZ_CP019230_c7", "start": 2108481, "strand": "+", "name": "BVH75_RS11215", "evalue": 7.6e-121, "blastscore": 437, "perc_coverage": 100.0}], ["input|c9|2428181-2429654|+|ctg1_2356|", 12, {"perc_ident": 100, "locus_tag": "WP_066464245.1", "end": 2110611, "annotation": "sensor_histidine_kinase", "genecluster": "NZ_CP019230_c7", "start": 2109160, "strand": "+", "name": "BVH75_RS11220", "evalue": 6.4e-253, "blastscore": 877, "perc_coverage": 98.57142857142858}], ["input|c9|2429665-2429971|+|ctg1_2357|", 13, {"perc_ident": 96, "locus_tag": "WP_048567626.1", "end": 2110928, "annotation": "DinB_family_protein", "genecluster": "NZ_CP019230_c7", "start": 2110623, "strand": "+", "name": "BVH75_RS11225", "evalue": 3.3e-47, "blastscore": 191, "perc_coverage": 100.0}], ["input|c9|2430172-2430355|+|ctg1_2358|", 14, {"perc_ident": 97, "locus_tag": "WP_000273232.1", "end": 2111312, "annotation": "hypothetical_protein", "genecluster": "NZ_CP019230_c7", "start": 2111130, "strand": "+", "name": "BVH75_RS11230", "evalue": 2.1e-25, "blastscore": 118, "perc_coverage": 100.0}], ["input|c9|2430650-2431328|-|ctg1_2359|", 15, {"perc_ident": 99, "locus_tag": "WP_000447855.1", "end": 2112286, "annotation": "ABC_transporter_ATP-binding_protein", "genecluster": "NZ_CP019230_c7", "start": 2111609, "strand": "-", "name": "BVH75_RS11235", "evalue": 5.6e-119, "blastscore": 431, "perc_coverage": 100.0}], ["input|c9|2431339-2432770|-|ctg1_2360|", 16, {"perc_ident": 99, "locus_tag": "WP_087875425.1", "end": 2113728, "annotation": "ABC_transporter_permease", "genecluster": "NZ_CP019230_c7", "start": 2112298, "strand": "-", "name": "BVH75_RS11240", "evalue": 1.8e-255, "blastscore": 886, "perc_coverage": 100.0}], ["input|c9|2433324-2434326|+|ctg1_2362|", 17, {"perc_ident": 97, "locus_tag": "WP_087875426.1", "end": 2115301, "annotation": "abhydrolase_domain-containing_18", "genecluster": "NZ_CP019230_c7", "start": 2114300, "strand": "+", "name": "BVH75_RS11245", "evalue": 5.8e-189, "blastscore": 664, "perc_coverage": 100.0}], ["input|c9|2434981-2435938|+|ctg1_2363|", 18, {"perc_ident": 99, "locus_tag": "WP_087875427.1", "end": 2118203, "annotation": "alpha/beta_hydrolase", "genecluster": "NZ_CP019230_c7", "start": 2117247, "strand": "+", "name": "BVH75_RS11255", "evalue": 2.6e-186, "blastscore": 655, "perc_coverage": 100.0}], ["input|c9|2436049-2437504|-|ctg1_2364|", 19, {"perc_ident": 100, "locus_tag": "WP_000162820.1", "end": 2119769, "annotation": "aminotransferase_class_V-fold_PLP-dependent_enzyme", "genecluster": "NZ_CP019230_c7", "start": 2118315, "strand": "-", "name": "BVH75_RS11260", "evalue": 1.1e-278, "blastscore": 963, "perc_coverage": 100.0}], ["input|c9|2437559-2444576|-|ctg1_2365|", 20, {"perc_ident": 99, "locus_tag": "WP_087875428.1", "end": 2126868, "annotation": "D-alanine--poly(phosphoribitol)_ligase_subunit_DltA", "genecluster": "NZ_CP019230_c7", "start": 2119825, "strand": "-", "name": "BVH75_RS11265", "evalue": 0.0, "blastscore": 4639, "perc_coverage": 100.0}], ["input|c9|2444608-2445586|-|ctg1_2366|", 21, {"perc_ident": 99, "locus_tag": "WP_002196572.1", "end": 2127863, "annotation": "dehydrogenase", "genecluster": "NZ_CP019230_c7", "start": 2126874, "strand": "-", "name": "BVH75_RS11270", "evalue": 6.1e-183, "blastscore": 644, "perc_coverage": 100.0}], ["input|c9|2446457-2449016|-|ctg1_2367|", 22, {"perc_ident": 99, "locus_tag": "BVH75_RS11275", "end": 2131270, "annotation": "type_I_pullulanase", "genecluster": "NZ_CP019230_c7", "start": 2128723, "strand": "-", "name": "BVH75_RS11275", "evalue": 0.0, "blastscore": 1318, "perc_coverage": 76.40845070422534}], ["input|c9|2449492-2451196|-|ctg1_2368|", 23, {"perc_ident": 99, "locus_tag": "WP_087875429.1", "end": 2133458, "annotation": "M4_family_peptidase", "genecluster": "NZ_CP019230_c7", "start": 2131755, "strand": "-", "name": "BVH75_RS11280", "evalue": 0.0, "blastscore": 1098, "perc_coverage": 100.0}], ["input|c9|2451536-2453489|-|ctg1_2369|", 24, {"perc_ident": 99, "locus_tag": "WP_001171075.1", "end": 2135751, "annotation": "2',3'-cyclic-nucleotide_2'-phosphodiesterase", "genecluster": "NZ_CP019230_c7", "start": 2133799, "strand": "-", "name": "BVH75_RS11285", "evalue": 0.0, "blastscore": 1294, "perc_coverage": 100.0}], ["input|c9|2454025-2454541|-|ctg1_2370|", 25, {"perc_ident": 100, "locus_tag": "WP_000379370.1", "end": 2136803, "annotation": "DinB_family_protein", "genecluster": "NZ_CP019230_c7", "start": 2136288, "strand": "-", "name": "BVH75_RS11290", "evalue": 2.4e-90, "blastscore": 336, "perc_coverage": 100.0}], ["input|c9|2455701-2457006|+|ctg1_2372|", 27, {"perc_ident": 100, "locus_tag": "WP_048567620.1", "end": 2139267, "annotation": "preprotein_translocase_subunit_SecY", "genecluster": "NZ_CP019230_c7", "start": 2137963, "strand": "+", "name": "BVH75_RS11300", "evalue": 7.4e-237, "blastscore": 824, "perc_coverage": 100.0}], ["input|c9|2457091-2458009|-|ctg1_2373|", 28, {"perc_ident": 100, "locus_tag": "WP_000234333.1", "end": 2140270, "annotation": "EamA_family_transporter", "genecluster": "NZ_CP019230_c7", "start": 2139353, "strand": "-", "name": "BVH75_RS11305", "evalue": 2.4e-165, "blastscore": 586, "perc_coverage": 100.0}], ["input|c9|2458157-2459591|+|ctg1_2374|", 29, {"perc_ident": 100, "locus_tag": "WP_000706791.1", "end": 2141852, "annotation": "PLP-dependent_aminotransferase_family_protein", "genecluster": "NZ_CP019230_c7", "start": 2140419, "strand": "+", "name": "BVH75_RS11310", "evalue": 9.6e-278, "blastscore": 960, "perc_coverage": 100.0}], ["input|c9|2460088-2460931|+|ctg1_2376|", 31, {"perc_ident": 99, "locus_tag": "WP_087875430.1", "end": 2143192, "annotation": "alpha/beta_hydrolase", "genecluster": "NZ_CP019230_c7", "start": 2142338, "strand": "+", "name": "BVH75_RS11315", "evalue": 3.6e-160, "blastscore": 568, "perc_coverage": 100.0}], ["input|c9|2461045-2461381|-|ctg1_2377|", 32, {"perc_ident": 100, "locus_tag": "WP_001257760.1", "end": 2143642, "annotation": "hypothetical_protein", "genecluster": "NZ_CP019230_c7", "start": 2143307, "strand": "-", "name": "BVH75_RS11320", "evalue": 6e-58, "blastscore": 227, "perc_coverage": 100.0}], ["input|c9|2461392-2462562|-|ctg1_2378|", 33, {"perc_ident": 100, "locus_tag": "WP_000025622.1", "end": 2144823, "annotation": "peptide_ABC_transporter_substrate-binding_protein", "genecluster": "NZ_CP019230_c7", "start": 2143654, "strand": "-", "name": "BVH75_RS11325", "evalue": 2.7e-222, "blastscore": 775, "perc_coverage": 100.0}], ["input|c9|2462770-2463175|+|ctg1_2379|", 34, {"perc_ident": 99, "locus_tag": "WP_001093143.1", "end": 2145436, "annotation": "hypothetical_protein", "genecluster": "NZ_CP019230_c7", "start": 2145032, "strand": "+", "name": "BVH75_RS11330", "evalue": 5.6e-66, "blastscore": 254, "perc_coverage": 100.0}], ["input|c9|2463219-2463756|-|ctg1_2380|", 35, {"perc_ident": 99, "locus_tag": "WP_000177395.1", "end": 2146017, "annotation": "DUF1697_domain-containing_protein", "genecluster": "NZ_CP019230_c7", "start": 2145481, "strand": "-", "name": "BVH75_RS11335", "evalue": 1.4e-93, "blastscore": 346, "perc_coverage": 100.0}], ["input|c9|2463785-2464013|-|ctg1_2381|", 36, {"perc_ident": 100, "locus_tag": "WP_009327034.1", "end": 2146313, "annotation": "membrane_protein", "genecluster": "NZ_CP019230_c7", "start": 2146047, "strand": "-", "name": "BVH75_RS11340", "evalue": 4e-37, "blastscore": 158, "perc_coverage": 100.0}]], "core_bonus": 3, "synteny_score": 28, "hits": 33, "blast_score": 22579.0, "core_gene_hits": 1}], [{"cluster_label": "c3", "tags": ["FORC13_RS12920", "FORC13_RS12925", "FORC13_RS12930", "FORC13_RS12935", "FORC13_RS12940", "FORC13_RS12945", "FORC13_RS12950", "FORC13_RS12955", "FORC13_RS12960", "FORC13_RS29640", "FORC13_RS12965", "FORC13_RS12970", "FORC13_RS12975", "FORC13_RS12980", "FORC13_RS12985", "FORC13_RS12990", "FORC13_RS12995", "FORC13_RS13000", "FORC13_RS13005", "FORC13_RS13010", "FORC13_RS13015", "FORC13_RS13020", "FORC13_RS13025", "FORC13_RS13030", "FORC13_RS13035", "FORC13_RS13040", "FORC13_RS13045", "FORC13_RS13050", "FORC13_RS13055", "FORC13_RS13060", "FORC13_RS13065", "FORC13_RS13070", "FORC13_RS13075", "FORC13_RS13080", "FORC13_RS13085", "FORC13_RS13090", "FORC13_RS13095"], "proteins": ["WP_001093141.1", "WP_000025622.1", "WP_001257760.1", "WP_059303756.1", "WP_000644580.1", "WP_059303757.1", "WP_000234337.1", "WP_000490135.1", "WP_059303758.1", "FORC13_RS29640", "WP_000869612.1", "WP_000379366.1", "WP_001171090.1", "WP_000791447.1", "WP_025687742.1", "WP_002041249.1", "WP_082188886.1", "WP_000162820.1", "WP_000857937.1", "WP_059303760.1", "WP_059303761.1", "WP_000447856.1", "WP_000273239.1", "WP_001167132.1", "WP_033695141.1", "WP_000800727.1", "WP_011110154.1", "WP_000403456.1", "WP_072770053.1", "WP_000202747.1", "WP_001147158.1", "WP_000110849.1", "WP_000844395.1", "WP_001202590.1", "WP_000026539.1", "WP_000026314.1", "WP_000587696.1"], "cluster_type": "nrps", "accession": "NZ_CP011145", "description": "Bacillus cereus strain FORC_013, complete sequence"}, {"pairings": [["input|c9|2420209-2420467|+|ctg1_2346|", 2, {"perc_ident": 94, "locus_tag": "WP_000587696.1", "end": 2471324, "annotation": "hypothetical_protein", "genecluster": "NZ_CP011145_c3", "start": 2471067, "strand": "-", "name": "FORC13_RS13095", "evalue": 2.5e-35, "blastscore": 152, "perc_coverage": 100.0}], ["input|c9|2420558-2420738|+|ctg1_2347|", 3, {"perc_ident": 98, "locus_tag": "WP_000026314.1", "end": 2470975, "annotation": "hypothetical_protein", "genecluster": "NZ_CP011145_c3", "start": 2470796, "strand": "-", "name": "FORC13_RS13090", "evalue": 2.8e-22, "blastscore": 108, "perc_coverage": 100.0}], ["input|c9|2420931-2421591|-|ctg1_2348|", 4, {"perc_ident": 97, "locus_tag": "WP_000026539.1", "end": 2470606, "annotation": "serine/threonine_protein_kinase", "genecluster": "NZ_CP011145_c3", "start": 2469947, "strand": "+", "name": "FORC13_RS13085", "evalue": 1.4e-119, "blastscore": 433, "perc_coverage": 100.0}], ["input|c9|2421813-2422224|-|ctg1_2349|", 5, {"perc_ident": 95, "locus_tag": "WP_001202590.1", "end": 2469588, "annotation": "NUDIX_pyrophosphatase", "genecluster": "NZ_CP011145_c3", "start": 2469148, "strand": "+", "name": "FORC13_RS13080", "evalue": 4.9e-70, "blastscore": 268, "perc_coverage": 100.0}], ["input|c9|2422440-2423556|-|ctg1_2350|", 6, {"perc_ident": 98, "locus_tag": "WP_000844395.1", "end": 2468931, "annotation": "FAD-binding_oxidoreductase", "genecluster": "NZ_CP011145_c3", "start": 2467816, "strand": "+", "name": "FORC13_RS13075", "evalue": 1.7e-205, "blastscore": 719, "perc_coverage": 100.0}], ["input|c9|2423682-2424336|-|ctg1_2351|", 7, {"perc_ident": 99, "locus_tag": "WP_000110849.1", "end": 2467689, "annotation": "hypothetical_protein", "genecluster": "NZ_CP011145_c3", "start": 2467036, "strand": "+", "name": "FORC13_RS13070", "evalue": 4.3e-116, "blastscore": 421, "perc_coverage": 100.0}], ["input|c9|2424603-2425371|-|ctg1_2352|", 8, {"perc_ident": 92, "locus_tag": "WP_000202747.1", "end": 2466689, "annotation": "arylamine_N-acetyltransferase", "genecluster": "NZ_CP011145_c3", "start": 2465922, "strand": "+", "name": "FORC13_RS13060", "evalue": 8.5e-132, "blastscore": 474, "perc_coverage": 100.0}], ["input|c9|2425560-2426064|-|ctg1_2353|", 9, {"perc_ident": 95, "locus_tag": "WP_072770053.1", "end": 2465744, "annotation": "mep_operon_protein_MepB", "genecluster": "NZ_CP011145_c3", "start": 2465220, "strand": "+", "name": "FORC13_RS13055", "evalue": 9.3e-79, "blastscore": 297, "perc_coverage": 100.0}], ["input|c9|2426384-2427077|-|ctg1_2354|", 10, {"perc_ident": 87, "locus_tag": "WP_011110154.1", "end": 2464561, "annotation": "2-haloalkanoic_acid_dehalogenase", "genecluster": "NZ_CP011145_c3", "start": 2463866, "strand": "+", "name": "FORC13_RS13045", "evalue": 5e-115, "blastscore": 418, "perc_coverage": 100.0}], ["input|c9|2427523-2428189|+|ctg1_2355|", 11, {"perc_ident": 100, "locus_tag": "WP_000800727.1", "end": 2463421, "annotation": "DNA-binding_response_regulator", "genecluster": "NZ_CP011145_c3", "start": 2462756, "strand": "-", "name": "FORC13_RS13040", "evalue": 7.6e-121, "blastscore": 437, "perc_coverage": 100.0}], ["input|c9|2428181-2429654|+|ctg1_2356|", 12, {"perc_ident": 97, "locus_tag": "WP_033695141.1", "end": 2462742, "annotation": "sensor_histidine_kinase", "genecluster": "NZ_CP011145_c3", "start": 2461291, "strand": "-", "name": "FORC13_RS13035", "evalue": 4.6e-243, "blastscore": 844, "perc_coverage": 98.57142857142858}], ["input|c9|2429665-2429971|+|ctg1_2357|", 13, {"perc_ident": 92, "locus_tag": "WP_001167132.1", "end": 2460965, "annotation": "DinB_family_protein", "genecluster": "NZ_CP011145_c3", "start": 2460429, "strand": "-", "name": "FORC13_RS13030", "evalue": 1.2e-39, "blastscore": 166, "perc_coverage": 90.0990099009901}], ["input|c9|2430172-2430355|+|ctg1_2358|", 14, {"perc_ident": 95, "locus_tag": "WP_000273239.1", "end": 2460227, "annotation": "hypothetical_protein", "genecluster": "NZ_CP011145_c3", "start": 2460045, "strand": "-", "name": "FORC13_RS13025", "evalue": 6.2e-25, "blastscore": 117, "perc_coverage": 100.0}], ["input|c9|2430650-2431328|-|ctg1_2359|", 15, {"perc_ident": 98, "locus_tag": "WP_000447856.1", "end": 2459751, "annotation": "ABC_transporter_ATP-binding_protein", "genecluster": "NZ_CP011145_c3", "start": 2459074, "strand": "+", "name": "FORC13_RS13020", "evalue": 4.7e-118, "blastscore": 428, "perc_coverage": 100.0}], ["input|c9|2431339-2432770|-|ctg1_2360|", 16, {"perc_ident": 97, "locus_tag": "WP_059303761.1", "end": 2459062, "annotation": "ABC_transporter_permease", "genecluster": "NZ_CP011145_c3", "start": 2457638, "strand": "+", "name": "FORC13_RS13015", "evalue": 2.3e-247, "blastscore": 859, "perc_coverage": 100.0}], ["input|c9|2433324-2434326|+|ctg1_2362|", 17, {"perc_ident": 94, "locus_tag": "WP_059303760.1", "end": 2457052, "annotation": "abhydrolase_domain-containing_18", "genecluster": "NZ_CP011145_c3", "start": 2456036, "strand": "-", "name": "FORC13_RS13010", "evalue": 8.1e-183, "blastscore": 644, "perc_coverage": 98.7987987987988}], ["input|c9|2434981-2435938|+|ctg1_2363|", 18, {"perc_ident": 99, "locus_tag": "WP_000857937.1", "end": 2455420, "annotation": "alpha/beta_hydrolase", "genecluster": "NZ_CP011145_c3", "start": 2454464, "strand": "-", "name": "FORC13_RS13005", "evalue": 4.4e-186, "blastscore": 654, "perc_coverage": 100.0}], ["input|c9|2436049-2437504|-|ctg1_2364|", 19, {"perc_ident": 100, "locus_tag": "WP_000162820.1", "end": 2454352, "annotation": "2,4-diaminobutyrate_decarboxylase", "genecluster": "NZ_CP011145_c3", "start": 2452898, "strand": "+", "name": "FORC13_RS13000", "evalue": 1.1e-278, "blastscore": 963, "perc_coverage": 100.0}], ["input|c9|2437559-2444576|-|ctg1_2365|", 20, {"perc_ident": 99, "locus_tag": "WP_082188886.1", "end": 2452842, "annotation": "non-ribosomal_peptide_synthetase", "genecluster": "NZ_CP011145_c3", "start": 2445799, "strand": "+", "name": "FORC13_RS12995", "evalue": 0.0, "blastscore": 4626, "perc_coverage": 100.0}], ["input|c9|2444608-2445586|-|ctg1_2366|", 21, {"perc_ident": 99, "locus_tag": "WP_002041249.1", "end": 2445793, "annotation": "dehydrogenase", "genecluster": "NZ_CP011145_c3", "start": 2444804, "strand": "+", "name": "FORC13_RS12990", "evalue": 3.6e-183, "blastscore": 645, "perc_coverage": 100.0}], ["input|c9|2446457-2449016|-|ctg1_2367|", 22, {"perc_ident": 97, "locus_tag": "WP_025687742.1", "end": 2443944, "annotation": "type_I_pullulanase", "genecluster": "NZ_CP011145_c3", "start": 2441386, "strand": "+", "name": "FORC13_RS12985", "evalue": 0.0, "blastscore": 1687, "perc_coverage": 100.0}], ["input|c9|2449492-2451196|-|ctg1_2368|", 23, {"perc_ident": 99, "locus_tag": "WP_000791447.1", "end": 2440902, "annotation": "M4_family_peptidase", "genecluster": "NZ_CP011145_c3", "start": 2439199, "strand": "+", "name": "FORC13_RS12980", "evalue": 0.0, "blastscore": 1098, "perc_coverage": 100.0}], ["input|c9|2451536-2453489|-|ctg1_2369|", 24, {"perc_ident": 98, "locus_tag": "WP_001171090.1", "end": 2438858, "annotation": "2',3'-cyclic-nucleotide_2'-phosphodiesterase", "genecluster": "NZ_CP011145_c3", "start": 2436906, "strand": "+", "name": "FORC13_RS12975", "evalue": 0.0, "blastscore": 1282, "perc_coverage": 100.0}], ["input|c9|2454025-2454541|-|ctg1_2370|", 25, {"perc_ident": 98, "locus_tag": "WP_000379366.1", "end": 2436378, "annotation": "DinB_family_protein", "genecluster": "NZ_CP011145_c3", "start": 2435863, "strand": "+", "name": "FORC13_RS12970", "evalue": 1e-88, "blastscore": 330, "perc_coverage": 100.0}], ["input|c9|2454670-2455147|-|ctg1_2371|", 26, {"perc_ident": 96, "locus_tag": "WP_000869612.1", "end": 2435733, "annotation": "AraC_family_transcriptional_regulator", "genecluster": "NZ_CP011145_c3", "start": 2435257, "strand": "+", "name": "FORC13_RS12965", "evalue": 2.1e-88, "blastscore": 329, "perc_coverage": 100.0}], ["input|c9|2455701-2457006|+|ctg1_2372|", 27, {"perc_ident": 100, "locus_tag": "WP_000490135.1", "end": 2434183, "annotation": "preprotein_translocase_subunit_SecY", "genecluster": "NZ_CP011145_c3", "start": 2432879, "strand": "-", "name": "FORC13_RS12955", "evalue": 5.7e-237, "blastscore": 824, "perc_coverage": 100.0}], ["input|c9|2457091-2458009|-|ctg1_2373|", 28, {"perc_ident": 100, "locus_tag": "WP_000234337.1", "end": 2432793, "annotation": "EamA_family_transporter", "genecluster": "NZ_CP011145_c3", "start": 2431876, "strand": "+", "name": "FORC13_RS12950", "evalue": 9.1e-165, "blastscore": 584, "perc_coverage": 100.0}], ["input|c9|2458157-2459591|+|ctg1_2374|", 29, {"perc_ident": 97, "locus_tag": "WP_059303757.1", "end": 2431727, "annotation": "PLP-dependent_aminotransferase_family_protein", "genecluster": "NZ_CP011145_c3", "start": 2430294, "strand": "-", "name": "FORC13_RS12945", "evalue": 1.3e-271, "blastscore": 939, "perc_coverage": 100.0}], ["input|c9|2460088-2460931|+|ctg1_2376|", 31, {"perc_ident": 94, "locus_tag": "WP_059303756.1", "end": 2428983, "annotation": "putative_esterase", "genecluster": "NZ_CP011145_c3", "start": 2428129, "strand": "-", "name": "FORC13_RS12935", "evalue": 1.8e-151, "blastscore": 539, "perc_coverage": 100.0}], ["input|c9|2461045-2461381|-|ctg1_2377|", 32, {"perc_ident": 100, "locus_tag": "WP_001257760.1", "end": 2428017, "annotation": "hypothetical_protein", "genecluster": "NZ_CP011145_c3", "start": 2427682, "strand": "+", "name": "FORC13_RS12930", "evalue": 6e-58, "blastscore": 227, "perc_coverage": 100.0}], ["input|c9|2461392-2462562|-|ctg1_2378|", 33, {"perc_ident": 100, "locus_tag": "WP_000025622.1", "end": 2427670, "annotation": "peptide_ABC_transporter_substrate-binding_protein", "genecluster": "NZ_CP011145_c3", "start": 2426501, "strand": "+", "name": "FORC13_RS12925", "evalue": 2.7e-222, "blastscore": 775, "perc_coverage": 100.0}], ["input|c9|2462770-2463175|+|ctg1_2379|", 34, {"perc_ident": 96, "locus_tag": "WP_001093141.1", "end": 2426292, "annotation": "hypothetical_protein", "genecluster": "NZ_CP011145_c3", "start": 2425888, "strand": "-", "name": "FORC13_RS12920", "evalue": 6.2e-65, "blastscore": 251, "perc_coverage": 100.0}]], "core_bonus": 3, "synteny_score": 29, "hits": 32, "blast_score": 22538.0, "core_gene_hits": 1}], [{"cluster_label": "c10", "tags": ["BA203_RS13600", "BA203_RS13605", "BA203_RS13610", "BA203_RS13615", "BA203_RS13620", "BA203_RS13625", "BA203_RS13630", "BA203_RS13635", "BA203_RS13640", "BA203_RS13645", "BA203_RS13650", "BA203_RS13655", "BA203_RS13660", "BA203_RS13665", "BA203_RS13670", "BA203_RS13675", "BA203_RS13680", "BA203_RS13685", "BA203_RS13690", "BA203_RS13695", "BA203_RS13700", "BA203_RS13705", "BA203_RS13710", "BA203_RS13715", "BA203_RS13720", "BA203_RS13725", "BA203_RS13730", "BA203_RS13735", "BA203_RS13740", "BA203_RS13745", "BA203_RS13750", "BA203_RS13755", "BA203_RS13760", "BA203_RS13765"], "proteins": ["WP_025686885.1", "WP_025709433.1", "WP_000844380.1", "WP_000110844.1", "BA203_RS13620", "WP_072770053.1", "WP_025709434.1", "WP_025709436.1", "WP_011110154.1", "WP_000800727.1", "WP_033695141.1", "WP_025709438.1", "WP_000273230.1", "WP_000447851.1", "WP_025709439.1", "WP_025709440.1", "WP_000857937.1", "WP_025709442.1", "WP_088859537.1", "WP_002041249.1", "BA203_RS13700", "WP_000791447.1", "WP_001171090.1", "WP_088859538.1", "WP_000869612.1", "WP_000490135.1", "WP_000234337.1", "WP_088859539.1", "WP_000644578.1", "WP_001290786.1", "BA203_RS13750", "WP_000025623.1", "WP_001093141.1", "WP_000145145.1"], "cluster_type": "nrps", "accession": "NZ_CP016315", "description": "Bacillus cereus strain D12_2 chromosome, complete genome"}, {"pairings": [["input|c9|2420931-2421591|-|ctg1_2348|", 4, {"perc_ident": 96, "locus_tag": "WP_025686885.1", "end": 2644948, "annotation": "serine/threonine_protein_kinase", "genecluster": "NZ_CP016315_c10", "start": 2644289, "strand": "-", "name": "BA203_RS13600", "evalue": 2.4e-119, "blastscore": 432, "perc_coverage": 100.0}], ["input|c9|2421813-2422224|-|ctg1_2349|", 5, {"perc_ident": 94, "locus_tag": "WP_025709433.1", "end": 2645747, "annotation": "NUDIX_pyrophosphatase", "genecluster": "NZ_CP016315_c10", "start": 2645307, "strand": "-", "name": "BA203_RS13605", "evalue": 1.4e-69, "blastscore": 266, "perc_coverage": 100.0}], ["input|c9|2422440-2423556|-|ctg1_2350|", 6, {"perc_ident": 99, "locus_tag": "WP_000844380.1", "end": 2647079, "annotation": "FAD-binding_oxidoreductase", "genecluster": "NZ_CP016315_c10", "start": 2645964, "strand": "-", "name": "BA203_RS13610", "evalue": 3.1e-207, "blastscore": 725, "perc_coverage": 100.0}], ["input|c9|2423682-2424336|-|ctg1_2351|", 7, {"perc_ident": 100, "locus_tag": "WP_000110844.1", "end": 2647859, "annotation": "hypothetical_protein", "genecluster": "NZ_CP016315_c10", "start": 2647206, "strand": "-", "name": "BA203_RS13615", "evalue": 1.3e-117, "blastscore": 426, "perc_coverage": 100.0}], ["input|c9|2424603-2425371|-|ctg1_2352|", 8, {"perc_ident": 90, "locus_tag": "BA203_RS13620", "end": 2648972, "annotation": "arylamine_N-acetyltransferase", "genecluster": "NZ_CP016315_c10", "start": 2648206, "strand": "-", "name": "BA203_RS13620", "evalue": 2.1e-29, "blastscore": 134, "perc_coverage": 29.80392156862745}], ["input|c9|2425560-2426064|-|ctg1_2353|", 9, {"perc_ident": 95, "locus_tag": "WP_072770053.1", "end": 2649674, "annotation": "mep_operon_protein_MepB", "genecluster": "NZ_CP016315_c10", "start": 2649150, "strand": "-", "name": "BA203_RS13625", "evalue": 9.3e-79, "blastscore": 297, "perc_coverage": 100.0}], ["input|c9|2426384-2427077|-|ctg1_2354|", 10, {"perc_ident": 87, "locus_tag": "WP_011110154.1", "end": 2652978, "annotation": "2-haloalkanoic_acid_dehalogenase", "genecluster": "NZ_CP016315_c10", "start": 2652283, "strand": "-", "name": "BA203_RS13640", "evalue": 5e-115, "blastscore": 418, "perc_coverage": 100.0}], ["input|c9|2427523-2428189|+|ctg1_2355|", 11, {"perc_ident": 100, "locus_tag": "WP_000800727.1", "end": 2654088, "annotation": "DNA-binding_response_regulator", "genecluster": "NZ_CP016315_c10", "start": 2653423, "strand": "+", "name": "BA203_RS13645", "evalue": 7.6e-121, "blastscore": 437, "perc_coverage": 100.0}], ["input|c9|2428181-2429654|+|ctg1_2356|", 12, {"perc_ident": 97, "locus_tag": "WP_033695141.1", "end": 2655553, "annotation": "sensor_histidine_kinase", "genecluster": "NZ_CP016315_c10", "start": 2654102, "strand": "+", "name": "BA203_RS13650", "evalue": 4.6e-243, "blastscore": 844, "perc_coverage": 98.57142857142858}], ["input|c9|2429665-2429971|+|ctg1_2357|", 13, {"perc_ident": 93, "locus_tag": "WP_025709438.1", "end": 2656415, "annotation": "DinB_family_protein", "genecluster": "NZ_CP016315_c10", "start": 2655879, "strand": "+", "name": "BA203_RS13655", "evalue": 5.2e-40, "blastscore": 168, "perc_coverage": 90.0990099009901}], ["input|c9|2430172-2430355|+|ctg1_2358|", 14, {"perc_ident": 98, "locus_tag": "WP_000273230.1", "end": 2656799, "annotation": "hypothetical_protein", "genecluster": "NZ_CP016315_c10", "start": 2656617, "strand": "+", "name": "BA203_RS13660", "evalue": 7.3e-26, "blastscore": 120, "perc_coverage": 100.0}], ["input|c9|2430650-2431328|-|ctg1_2359|", 15, {"perc_ident": 98, "locus_tag": "WP_000447851.1", "end": 2657707, "annotation": "ABC_transporter_ATP-binding_protein", "genecluster": "NZ_CP016315_c10", "start": 2657030, "strand": "-", "name": "BA203_RS13665", "evalue": 6.2e-118, "blastscore": 428, "perc_coverage": 100.0}], ["input|c9|2431339-2432770|-|ctg1_2360|", 16, {"perc_ident": 99, "locus_tag": "WP_025709439.1", "end": 2659149, "annotation": "ABC_transporter_permease", "genecluster": "NZ_CP016315_c10", "start": 2657719, "strand": "-", "name": "BA203_RS13670", "evalue": 5.1e-255, "blastscore": 884, "perc_coverage": 100.0}], ["input|c9|2433324-2434326|+|ctg1_2362|", 17, {"perc_ident": 95, "locus_tag": "WP_025709440.1", "end": 2660749, "annotation": "abhydrolase_domain-containing_18", "genecluster": "NZ_CP016315_c10", "start": 2659733, "strand": "+", "name": "BA203_RS13675", "evalue": 2.8e-183, "blastscore": 645, "perc_coverage": 98.7987987987988}], ["input|c9|2434981-2435938|+|ctg1_2363|", 18, {"perc_ident": 99, "locus_tag": "WP_000857937.1", "end": 2662326, "annotation": "alpha/beta_hydrolase", "genecluster": "NZ_CP016315_c10", "start": 2661370, "strand": "+", "name": "BA203_RS13680", "evalue": 4.4e-186, "blastscore": 654, "perc_coverage": 100.0}], ["input|c9|2436049-2437504|-|ctg1_2364|", 19, {"perc_ident": 99, "locus_tag": "WP_025709442.1", "end": 2663892, "annotation": "aminotransferase_class_V-fold_PLP-dependent_enzyme", "genecluster": "NZ_CP016315_c10", "start": 2662438, "strand": "-", "name": "BA203_RS13685", "evalue": 4.4e-278, "blastscore": 961, "perc_coverage": 100.0}], ["input|c9|2437559-2444576|-|ctg1_2365|", 20, {"perc_ident": 99, "locus_tag": "WP_088859537.1", "end": 2670991, "annotation": "D-alanine--poly(phosphoribitol)_ligase_subunit_DltA", "genecluster": "NZ_CP016315_c10", "start": 2663948, "strand": "-", "name": "BA203_RS13690", "evalue": 0.0, "blastscore": 4625, "perc_coverage": 100.0}], ["input|c9|2444608-2445586|-|ctg1_2366|", 21, {"perc_ident": 99, "locus_tag": "WP_002041249.1", "end": 2671986, "annotation": "dehydrogenase", "genecluster": "NZ_CP016315_c10", "start": 2670997, "strand": "-", "name": "BA203_RS13695", "evalue": 3.6e-183, "blastscore": 645, "perc_coverage": 100.0}], ["input|c9|2446457-2449016|-|ctg1_2367|", 22, {"perc_ident": 97, "locus_tag": "BA203_RS13700", "end": 2675403, "annotation": "type_I_pullulanase", "genecluster": "NZ_CP016315_c10", "start": 2672846, "strand": "-", "name": "BA203_RS13700", "evalue": 0.0, "blastscore": 1399, "perc_coverage": 83.09859154929578}], ["input|c9|2449492-2451196|-|ctg1_2368|", 23, {"perc_ident": 99, "locus_tag": "WP_000791447.1", "end": 2677590, "annotation": "M4_family_peptidase", "genecluster": "NZ_CP016315_c10", "start": 2675887, "strand": "-", "name": "BA203_RS13705", "evalue": 0.0, "blastscore": 1098, "perc_coverage": 100.0}], ["input|c9|2451536-2453489|-|ctg1_2369|", 24, {"perc_ident": 98, "locus_tag": "WP_001171090.1", "end": 2679883, "annotation": "2',3'-cyclic-nucleotide_2'-phosphodiesterase", "genecluster": "NZ_CP016315_c10", "start": 2677931, "strand": "-", "name": "BA203_RS13710", "evalue": 0.0, "blastscore": 1282, "perc_coverage": 100.0}], ["input|c9|2454025-2454541|-|ctg1_2370|", 25, {"perc_ident": 98, "locus_tag": "WP_088859538.1", "end": 2680803, "annotation": "DinB_family_protein", "genecluster": "NZ_CP016315_c10", "start": 2680288, "strand": "-", "name": "BA203_RS13715", "evalue": 2.3e-88, "blastscore": 329, "perc_coverage": 100.0}], ["input|c9|2454670-2455147|-|ctg1_2371|", 26, {"perc_ident": 96, "locus_tag": "WP_000869612.1", "end": 2681409, "annotation": "AraC_family_transcriptional_regulator", "genecluster": "NZ_CP016315_c10", "start": 2680933, "strand": "-", "name": "BA203_RS13720", "evalue": 2.1e-88, "blastscore": 329, "perc_coverage": 100.0}], ["input|c9|2455701-2457006|+|ctg1_2372|", 27, {"perc_ident": 100, "locus_tag": "WP_000490135.1", "end": 2683218, "annotation": "preprotein_translocase_subunit_SecY", "genecluster": "NZ_CP016315_c10", "start": 2681914, "strand": "+", "name": "BA203_RS13725", "evalue": 5.7e-237, "blastscore": 824, "perc_coverage": 100.0}], ["input|c9|2457091-2458009|-|ctg1_2373|", 28, {"perc_ident": 100, "locus_tag": "WP_000234337.1", "end": 2684221, "annotation": "EamA_family_transporter", "genecluster": "NZ_CP016315_c10", "start": 2683304, "strand": "-", "name": "BA203_RS13730", "evalue": 9.1e-165, "blastscore": 584, "perc_coverage": 100.0}], ["input|c9|2458157-2459591|+|ctg1_2374|", 29, {"perc_ident": 98, "locus_tag": "WP_088859539.1", "end": 2685803, "annotation": "PLP-dependent_aminotransferase_family_protein", "genecluster": "NZ_CP016315_c10", "start": 2684370, "strand": "+", "name": "BA203_RS13735", "evalue": 3.5e-272, "blastscore": 941, "perc_coverage": 100.0}], ["input|c9|2460088-2460931|+|ctg1_2376|", 31, {"perc_ident": 93, "locus_tag": "WP_001290786.1", "end": 2687968, "annotation": "putative_esterase", "genecluster": "NZ_CP016315_c10", "start": 2687114, "strand": "+", "name": "BA203_RS13745", "evalue": 7.6e-150, "blastscore": 534, "perc_coverage": 100.0}], ["input|c9|2461045-2461381|-|ctg1_2377|", 32, {"perc_ident": 98, "locus_tag": "BA203_RS13750", "end": 2688421, "annotation": "hypothetical_protein", "genecluster": "NZ_CP016315_c10", "start": 2688087, "strand": "-", "name": "BA203_RS13750", "evalue": 3.7e-47, "blasts
```
