## Supplementary material for "Delving into the *Bacillus cereus* group biosynthetic gene clusters cosmos: a comparative-genomics-based classification framework": antiSMASH profiles + BIG-SCAPE output: NZ_CP007512.1_Bacillus_bombysepticus_str._Wang_complete_genome.json (part 13 of 16)

```
core": 191, "perc_coverage": 87.38738738738738}], ["input|c9|2461392-2462562|-|ctg1_2378|", 33, {"perc_ident": 100, "locus_tag": "WP_000025623.1", "end": 2689602, "annotation": "hypothetical_protein", "genecluster": "NZ_CP016315_c10", "start": 2688433, "strand": "-", "name": "BA203_RS13755", "evalue": 1.4e-221, "blastscore": 773, "perc_coverage": 100.0}], ["input|c9|2462770-2463175|+|ctg1_2379|", 34, {"perc_ident": 96, "locus_tag": "WP_001093141.1", "end": 2690215, "annotation": "hypothetical_protein", "genecluster": "NZ_CP016315_c10", "start": 2689811, "strand": "+", "name": "BA203_RS13760", "evalue": 6.2e-65, "blastscore": 251, "perc_coverage": 100.0}], ["input|c9|2463219-2463756|-|ctg1_2380|", 35, {"perc_ident": 96, "locus_tag": "WP_000145145.1", "end": 2690796, "annotation": "DUF1697_domain-containing_protein", "genecluster": "NZ_CP016315_c10", "start": 2690260, "strand": "-", "name": "BA203_RS13765", "evalue": 4.3e-90, "blastscore": 335, "perc_coverage": 100.0}]], "core_bonus": 3, "synteny_score": 30, "hits": 31, "blast_score": 21979.0, "core_gene_hits": 1}], [{"cluster_label": "c8", "tags": ["BCERE0011_RS12705", "BCERE0011_RS12710", "BCERE0011_RS12715", "BCERE0011_RS12720", "BCERE0011_RS12725", "BCERE0011_RS12730", "BCERE0011_RS12735", "BCERE0011_RS12740", "BCERE0011_RS12745", "BCERE0011_RS12750", "BCERE0011_RS12755", "BCERE0011_RS12760", "BCERE0011_RS12765", "BCERE0011_RS12770", "BCERE0011_RS12775", "BCERE0011_RS12780", "BCERE0011_RS12785", "BCERE0011_RS12790", "BCERE0011_RS12795", "BCERE0011_RS12800", "BCERE0011_RS12805", "BCERE0011_RS12810", "BCERE0011_RS12815", "BCERE0011_RS12820", "BCERE0011_RS12825", "BCERE0011_RS12830", "BCERE0011_RS12835", "BCERE0011_RS12840", "BCERE0011_RS12845", "BCERE0011_RS12850", "BCERE0011_RS12855", "BCERE0011_RS12860", "BCERE0011_RS12865", "BCERE0011_RS12870", "BCERE0011_RS12875"], "proteins": ["WP_000026541.1", "WP_001202788.1", "WP_000844396.1", "WP_000110841.1", "WP_001147159.1", "WP_000202756.1", "WP_074619061.1", "BCERE0011_RS12740", "WP_000751389.1", "WP_074619063.1", "WP_000800727.1", "WP_002024224.1", "WP_001167138.1", "WP_000273238.1", "WP_000447851.1", "WP_001010218.1", "WP_000577718.1", "WP_000857951.1", "WP_000162820.1", "WP_079998245.1", "WP_079998246.1", "WP_001165759.1", "WP_000791448.1", "WP_001171052.1", "WP_000358016.1", "WP_000869617.1", "WP_000490135.1", "WP_000234337.1", "WP_000706798.1", "WP_000644581.1", "WP_001290788.1", "WP_001257760.1", "WP_000025622.1", "WP_001093141.1", "WP_000177388.1"], "cluster_type": "nrps", "accession": "NZ_CM000722", "description": "Bacillus cereus m1550 chromosome, whole genome shotgun sequence"}, {"pairings": [["input|c9|2420931-2421591|-|ctg1_2348|", 4, {"perc_ident": 95, "locus_tag": "WP_000026541.1", "end": 2481686, "annotation": "hypothetical_protein", "genecluster": "NZ_CM000722_c8", "start": 2481027, "strand": "-", "name": "BCERE0011_RS12705", "evalue": 7.1e-119, "blastscore": 431, "perc_coverage": 100.0}], ["input|c9|2421813-2422224|-|ctg1_2349|", 5, {"perc_ident": 96, "locus_tag": "WP_001202788.1", "end": 2482485, "annotation": "NUDIX_pyrophosphatase", "genecluster": "NZ_CM000722_c8", "start": 2482045, "strand": "-", "name": "BCERE0011_RS12710", "evalue": 9.9e-71, "blastscore": 270, "perc_coverage": 100.0}], ["input|c9|2422440-2423556|-|ctg1_2350|", 6, {"perc_ident": 98, "locus_tag": "WP_000844396.1", "end": 2483817, "annotation": "FAD-binding_oxidoreductase", "genecluster": "NZ_CM000722_c8", "start": 2482702, "strand": "-", "name": "BCERE0011_RS12715", "evalue": 1.3e-205, "blastscore": 720, "perc_coverage": 100.0}], ["input|c9|2423682-2424336|-|ctg1_2351|", 7, {"perc_ident": 99, "locus_tag": "WP_000110841.1", "end": 2484597, "annotation": "hypothetical_protein", "genecluster": "NZ_CM000722_c8", "start": 2483944, "strand": "-", "name": "BCERE0011_RS12720", "evalue": 8.6e-117, "blastscore": 424, "perc_coverage": 100.0}], ["input|c9|2424603-2425371|-|ctg1_2352|", 8, {"perc_ident": 93, "locus_tag": "WP_000202756.1", "end": 2485710, "annotation": "arylamine_N-acetyltransferase", "genecluster": "NZ_CM000722_c8", "start": 2484943, "strand": "-", "name": "BCERE0011_RS12730", "evalue": 1.2e-133, "blastscore": 480, "perc_coverage": 100.0}], ["input|c9|2425560-2426064|-|ctg1_2353|", 9, {"perc_ident": 96, "locus_tag": "WP_074619061.1", "end": 2486412, "annotation": "mep_operon_protein_MepB", "genecluster": "NZ_CM000722_c8", "start": 2485888, "strand": "-", "name": "BCERE0011_RS12735", "evalue": 1.7e-80, "blastscore": 303, "perc_coverage": 100.0}], ["input|c9|2426384-2427077|-|ctg1_2354|", 10, {"perc_ident": 85, "locus_tag": "WP_074619063.1", "end": 2489731, "annotation": "2-haloalkanoic_acid_dehalogenase", "genecluster": "NZ_CM000722_c8", "start": 2489036, "strand": "-", "name": "BCERE0011_RS12750", "evalue": 6.1e-113, "blastscore": 411, "perc_coverage": 100.0}], ["input|c9|2427523-2428189|+|ctg1_2355|", 11, {"perc_ident": 100, "locus_tag": "WP_000800727.1", "end": 2490841, "annotation": "DNA-binding_response_regulator", "genecluster": "NZ_CM000722_c8", "start": 2490176, "strand": "+", "name": "BCERE0011_RS12755", "evalue": 7.6e-121, "blastscore": 437, "perc_coverage": 100.0}], ["input|c9|2428181-2429654|+|ctg1_2356|", 12, {"perc_ident": 99, "locus_tag": "WP_002024224.1", "end": 2492306, "annotation": "sensor_histidine_kinase", "genecluster": "NZ_CM000722_c8", "start": 2490855, "strand": "+", "name": "BCERE0011_RS12760", "evalue": 4.8e-248, "blastscore": 861, "perc_coverage": 98.57142857142858}], ["input|c9|2429665-2429971|+|ctg1_2357|", 13, {"perc_ident": 91, "locus_tag": "WP_001167138.1", "end": 2493163, "annotation": "DinB_family_protein", "genecluster": "NZ_CM000722_c8", "start": 2492627, "strand": "+", "name": "BCERE0011_RS12765", "evalue": 1.3e-38, "blastscore": 163, "perc_coverage": 90.0990099009901}], ["input|c9|2430172-2430355|+|ctg1_2358|", 14, {"perc_ident": 97, "locus_tag": "WP_000273238.1", "end": 2493547, "annotation": "hypothetical_protein", "genecluster": "NZ_CM000722_c8", "start": 2493365, "strand": "+", "name": "BCERE0011_RS12770", "evalue": 1.3e-25, "blastscore": 119, "perc_coverage": 100.0}], ["input|c9|2430650-2431328|-|ctg1_2359|", 15, {"perc_ident": 98, "locus_tag": "WP_000447851.1", "end": 2494520, "annotation": "ABC_transporter_ATP-binding_protein", "genecluster": "NZ_CM000722_c8", "start": 2493843, "strand": "-", "name": "BCERE0011_RS12775", "evalue": 6.2e-118, "blastscore": 428, "perc_coverage": 100.0}], ["input|c9|2431339-2432770|-|ctg1_2360|", 16, {"perc_ident": 97, "locus_tag": "WP_001010218.1", "end": 2495956, "annotation": "ABC_transporter_permease", "genecluster": "NZ_CM000722_c8", "start": 2494532, "strand": "-", "name": "BCERE0011_RS12780", "evalue": 2.7e-248, "blastscore": 862, "perc_coverage": 100.0}], ["input|c9|2433324-2434326|+|ctg1_2362|", 17, {"perc_ident": 96, "locus_tag": "WP_000577718.1", "end": 2497453, "annotation": "abhydrolase_domain-containing_18", "genecluster": "NZ_CM000722_c8", "start": 2496452, "strand": "+", "name": "BCERE0011_RS12785", "evalue": 4.9e-188, "blastscore": 661, "perc_coverage": 100.0}], ["input|c9|2434981-2435938|+|ctg1_2363|", 18, {"perc_ident": 99, "locus_tag": "WP_000857951.1", "end": 2499069, "annotation": "alpha/beta_hydrolase", "genecluster": "NZ_CM000722_c8", "start": 2498113, "strand": "+", "name": "BCERE0011_RS12790", "evalue": 2e-186, "blastscore": 656, "perc_coverage": 100.0}], ["input|c9|2436049-2437504|-|ctg1_2364|", 19, {"perc_ident": 100, "locus_tag": "WP_000162820.1", "end": 2500635, "annotation": "aminotransferase_class_V-fold_PLP-dependent_enzyme", "genecluster": "NZ_CM000722_c8", "start": 2499181, "strand": "-", "name": "BCERE0011_RS12795", "evalue": 1.1e-278, "blastscore": 963, "perc_coverage": 100.0}], ["input|c9|2437559-2444576|-|ctg1_2365|", 20, {"perc_ident": 99, "locus_tag": "WP_079998245.1", "end": 2507734, "annotation": "D-alanine--poly(phosphoribitol)_ligase_subunit_DltA", "genecluster": "NZ_CM000722_c8", "start": 2500691, "strand": "-", "name": "BCERE0011_RS12800", "evalue": 0.0, "blastscore": 4633, "perc_coverage": 100.0}], ["input|c9|2444608-2445586|-|ctg1_2366|", 21, {"perc_ident": 99, "locus_tag": "WP_079998246.1", "end": 2508729, "annotation": "dehydrogenase", "genecluster": "NZ_CM000722_c8", "start": 2507740, "strand": "-", "name": "BCERE0011_RS12805", "evalue": 4.6e-183, "blastscore": 644, "perc_coverage": 100.0}], ["input|c9|2446457-2449016|-|ctg1_2367|", 22, {"perc_ident": 98, "locus_tag": "WP_001165759.1", "end": 2512147, "annotation": "type_I_pullulanase", "genecluster": "NZ_CM000722_c8", "start": 2509589, "strand": "-", "name": "BCERE0011_RS12810", "evalue": 0.0, "blastscore": 1695, "perc_coverage": 100.0}], ["input|c9|2449492-2451196|-|ctg1_2368|", 23, {"perc_ident": 98, "locus_tag": "WP_000791448.1", "end": 2514334, "annotation": "M4_family_peptidase", "genecluster": "NZ_CM000722_c8", "start": 2512631, "strand": "-", "name": "BCERE0011_RS12815", "evalue": 0.0, "blastscore": 1092, "perc_coverage": 100.0}], ["input|c9|2451536-2453489|-|ctg1_2369|", 24, {"perc_ident": 98, "locus_tag": "WP_001171052.1", "end": 2516627, "annotation": "2',3'-cyclic-nucleotide_2'-phosphodiesterase", "genecluster": "NZ_CM000722_c8", "start": 2514675, "strand": "-", "name": "BCERE0011_RS12820", "evalue": 0.0, "blastscore": 1287, "perc_coverage": 100.0}], ["input|c9|2454025-2454541|-|ctg1_2370|", 25, {"perc_ident": 94, "locus_tag": "WP_000358016.1", "end": 2517654, "annotation": "DinB_family_protein", "genecluster": "NZ_CM000722_c8", "start": 2517139, "strand": "-", "name": "BCERE0011_RS12825", "evalue": 1.2e-84, "blastscore": 317, "perc_coverage": 100.0}], ["input|c9|2454670-2455147|-|ctg1_2371|", 26, {"perc_ident": 94, "locus_tag": "WP_000869617.1", "end": 2518259, "annotation": "AraC_family_transcriptional_regulator", "genecluster": "NZ_CM000722_c8", "start": 2517783, "strand": "-", "name": "BCERE0011_RS12830", "evalue": 2.8e-85, "blastscore": 319, "perc_coverage": 100.0}], ["input|c9|2455701-2457006|+|ctg1_2372|", 27, {"perc_ident": 100, "locus_tag": "WP_000490135.1", "end": 2520113, "annotation": "preprotein_translocase_subunit_SecY", "genecluster": "NZ_CM000722_c8", "start": 2518809, "strand": "+", "name": "BCERE0011_RS12835", "evalue": 5.7e-237, "blastscore": 824, "perc_coverage": 100.0}], ["input|c9|2457091-2458009|-|ctg1_2373|", 28, {"perc_ident": 100, "locus_tag": "WP_000234337.1", "end": 2521116, "annotation": "EamA_family_transporter", "genecluster": "NZ_CM000722_c8", "start": 2520199, "strand": "-", "name": "BCERE0011_RS12840", "evalue": 9.1e-165, "blastscore": 584, "perc_coverage": 100.0}], ["input|c9|2458157-2459591|+|ctg1_2374|", 29, {"perc_ident": 99, "locus_tag": "WP_000706798.1", "end": 2522698, "annotation": "PLP-dependent_aminotransferase_family_protein", "genecluster": "NZ_CM000722_c8", "start": 2521265, "strand": "+", "name": "BCERE0011_RS12845", "evalue": 7.6e-275, "blastscore": 950, "perc_coverage": 100.0}], ["input|c9|2460088-2460931|+|ctg1_2376|", 31, {"perc_ident": 97, "locus_tag": "WP_001290788.1", "end": 2524863, "annotation": "putative_esterase", "genecluster": "NZ_CM000722_c8", "start": 2524009, "strand": "+", "name": "BCERE0011_RS12855", "evalue": 3.8e-157, "blastscore": 558, "perc_coverage": 100.0}], ["input|c9|2461045-2461381|-|ctg1_2377|", 32, {"perc_ident": 100, "locus_tag": "WP_001257760.1", "end": 2525310, "annotation": "hypothetical_protein", "genecluster": "NZ_CM000722_c8", "start": 2524975, "strand": "-", "name": "BCERE0011_RS12860", "evalue": 6e-58, "blastscore": 227, "perc_coverage": 100.0}], ["input|c9|2461392-2462562|-|ctg1_2378|", 33, {"perc_ident": 100, "locus_tag": "WP_000025622.1", "end": 2526491, "annotation": "peptide_ABC_transporter_substrate-binding_protein", "genecluster": "NZ_CM000722_c8", "start": 2525322, "strand": "-", "name": "BCERE0011_RS12865", "evalue": 2.7e-222, "blastscore": 775, "perc_coverage": 100.0}], ["input|c9|2462770-2463175|+|ctg1_2379|", 34, {"perc_ident": 96, "locus_tag": "WP_001093141.1", "end": 2527104, "annotation": "hypothetical_protein", "genecluster": "NZ_CM000722_c8", "start": 2526700, "strand": "+", "name": "BCERE0011_RS12870", "evalue": 6.2e-65, "blastscore": 251, "perc_coverage": 100.0}], ["input|c9|2463219-2463756|-|ctg1_2380|", 35, {"perc_ident": 96, "locus_tag": "WP_000177388.1", "end": 2527685, "annotation": "DUF1697_domain-containing_protein", "genecluster": "NZ_CM000722_c8", "start": 2527149, "strand": "-", "name": "BCERE0011_RS12875", "evalue": 5.6e-90, "blastscore": 334, "perc_coverage": 100.0}]], "core_bonus": 3, "synteny_score": 29, "hits": 31, "blast_score": 22679.0, "core_gene_hits": 1}], [{"cluster_label": "c5", "tags": ["A9488_RS11090", "A9488_RS11095", "A9488_RS11100", "A9488_RS11105", "A9488_RS11110", "A9488_RS11115", "A9488_RS11120", "A9488_RS11125", "A9488_RS11130", "A9488_RS11135", "A9488_RS11140", "A9488_RS11145", "A9488_RS11150", "A9488_RS11155", "A9488_RS11160", "A9488_RS11165", "A9488_RS11170", "A9488_RS11175", "A9488_RS11180", "A9488_RS11185", "A9488_RS11190", "A9488_RS11195", "A9488_RS11200", "A9488_RS11205", "A9488_RS11210", "A9488_RS11215", "A9488_RS11220", "A9488_RS11225", "A9488_RS11230", "A9488_RS11235", "A9488_RS11240", "A9488_RS11245", "A9488_RS11250", "A9488_RS11255", "A9488_RS11260"], "proteins": ["WP_000177388.1", "WP_001093141.1", "WP_000025622.1", "WP_001257760.1", "WP_001290788.1", "WP_071732523.1", "WP_006922681.1", "WP_000234337.1", "WP_000490135.1", "WP_000869607.1", "WP_025709449.1", "WP_001171052.1", "WP_000791448.1", "WP_044306440.1", "WP_074619066.1", "WP_080480448.1", "WP_000162820.1", "WP_046392782.1", "WP_000577718.1", "WP_069604127.1", "WP_000447851.1", "WP_000273238.1", "WP_069604126.1", "WP_002024224.1", "WP_000800727.1", "WP_080480382.1", "WP_000751389.1", "A9488_RS11225", "WP_074619061.1", "WP_069604227.1", "WP_001147159.1", "WP_000110841.1", "WP_000844396.1", "WP_069604228.1", "WP_025686885.1"], "cluster_type": "nrps", "accession": "NZ_LZRB01000034", "description": "Bacillus cereus strain N31 contig4, whole genome shotgun sequence"}, {"pairings": [["input|c9|2420931-2421591|-|ctg1_2348|", 4, {"perc_ident": 96, "locus_tag": "WP_025686885.1", "end": 304635, "annotation": "serine/threonine_protein_kinase", "genecluster": "NZ_LZRB01000034_c5", "start": 303976, "strand": "+", "name": "A9488_RS11260", "evalue": 2.4e-119, "blastscore": 432, "perc_coverage": 100.0}], ["input|c9|2421813-2422224|-|ctg1_2349|", 5, {"perc_ident": 94, "locus_tag": "WP_069604228.1", "end": 303617, "annotation": "NUDIX_pyrophosphatase", "genecluster": "NZ_LZRB01000034_c5", "start": 303177, "strand": "+", "name": "A9488_RS11255", "evalue": 4.2e-69, "blastscore": 265, "perc_coverage": 100.0}], ["input|c9|2422440-2423556|-|ctg1_2350|", 6, {"perc_ident": 98, "locus_tag": "WP_000844396.1", "end": 302960, "annotation": "FAD-binding_oxidoreductase", "genecluster": "NZ_LZRB01000034_c5", "start": 301845, "strand": "+", "name": "A9488_RS11250", "evalue": 1.3e-205, "blastscore": 720, "perc_coverage": 100.0}], ["input|c9|2423682-2424336|-|ctg1_2351|", 7, {"perc_ident": 99, "locus_tag": "WP_000110841.1", "end": 301718, "annotation": "hypothetical_protein", "genecluster": "NZ_LZRB01000034_c5", "start": 301065, "strand": "+", "name": "A9488_RS11245", "evalue": 8.6e-117, "blastscore": 424, "perc_coverage": 100.0}], ["input|c9|2424603-2425371|-|ctg1_2352|", 8, {"perc_ident": 92, "locus_tag": "WP_069604227.1", "end": 300719, "annotation": "arylamine_N-acetyltransferase", "genecluster": "NZ_LZRB01000034_c5", "start": 299952, "strand": "+", "name": "A9488_RS11235", "evalue": 5.5e-131, "blastscore": 471, "perc_coverage": 100.0}], ["input|c9|2425560-2426064|-|ctg1_2353|", 9, {"perc_ident": 96, "locus_tag": "WP_074619061.1", "end": 299774, "annotation": "mep_operon_protein_MepB", "genecluster": "NZ_LZRB01000034_c5", "start": 299250, "strand": "+", "name": "A9488_RS11230", "evalue": 1.7e-80, "blastscore": 303, "perc_coverage": 100.0}], ["input|c9|2426384-2427077|-|ctg1_2354|", 10, {"perc_ident": 87, "locus_tag": "WP_080480382.1", "end": 296629, "annotation": "2-haloalkanoic_acid_dehalogenase", "genecluster": "NZ_LZRB01000034_c5", "start": 295934, "strand": "+", "name": "A9488_RS11215", "evalue": 1.1e-114, "blastscore": 417, "perc_coverage": 100.0}], ["input|c9|2427523-2428189|+|ctg1_2355|", 11, {"perc_ident": 100, "locus_tag": "WP_000800727.1", "end": 295489, "annotation": "DNA-binding_response_regulator", "genecluster": "NZ_LZRB01000034_c5", "start": 294824, "strand": "-", "name": "A9488_RS11210", "evalue": 7.6e-121, "blastscore": 437, "perc_coverage": 100.0}], ["input|c9|2428181-2429654|+|ctg1_2356|", 12, {"perc_ident": 99, "locus_tag": "WP_002024224.1", "end": 294810, "annotation": "sensor_histidine_kinase", "genecluster": "NZ_LZRB01000034_c5", "start": 293359, "strand": "-", "name": "A9488_RS11205", "evalue": 4.8e-248, "blastscore": 861, "perc_coverage": 98.57142857142858}], ["input|c9|2429665-2429971|+|ctg1_2357|", 13, {"perc_ident": 90, "locus_tag": "WP_069604126.1", "end": 293038, "annotation": "DinB_family_protein", "genecluster": "NZ_LZRB01000034_c5", "start": 292502, "strand": "-", "name": "A9488_RS11200", "evalue": 4.8e-38, "blastscore": 161, "perc_coverage": 90.0990099009901}], ["input|c9|2430172-2430355|+|ctg1_2358|", 14, {"perc_ident": 97, "locus_tag": "WP_000273238.1", "end": 292300, "annotation": "hypothetical_protein", "genecluster": "NZ_LZRB01000034_c5", "start": 292118, "strand": "-", "name": "A9488_RS11195", "evalue": 1.3e-25, "blastscore": 119, "perc_coverage": 100.0}], ["input|c9|2430650-2431328|-|ctg1_2359|", 15, {"perc_ident": 98, "locus_tag": "WP_000447851.1", "end": 291822, "annotation": "ABC_transporter_ATP-binding_protein", "genecluster": "NZ_LZRB01000034_c5", "start": 291145, "strand": "+", "name": "A9488_RS11190", "evalue": 6.2e-118, "blastscore": 428, "perc_coverage": 100.0}], ["input|c9|2431339-2432770|-|ctg1_2360|", 16, {"perc_ident": 97, "locus_tag": "WP_069604127.1", "end": 291133, "annotation": "ABC_transporter_permease", "genecluster": "NZ_LZRB01000034_c5", "start": 289709, "strand": "+", "name": "A9488_RS11185", "evalue": 1.2e-248, "blastscore": 863, "perc_coverage": 100.0}], ["input|c9|2433324-2434326|+|ctg1_2362|", 17, {"perc_ident": 96, "locus_tag": "WP_000577718.1", "end": 289129, "annotation": "abhydrolase_domain-containing_18", "genecluster": "NZ_LZRB01000034_c5", "start": 288128, "strand": "-", "name": "A9488_RS11180", "evalue": 4.9e-188, "blastscore": 661, "perc_coverage": 100.0}], ["input|c9|2434981-2435938|+|ctg1_2363|", 18, {"perc_ident": 99, "locus_tag": "WP_046392782.1", "end": 287468, "annotation": "alpha/beta_hydrolase", "genecluster": "NZ_LZRB01000034_c5", "start": 286512, "strand": "-", "name": "A9488_RS11175", "evalue": 1.5e-186, "blastscore": 656, "perc_coverage": 100.0}], ["input|c9|2436049-2437504|-|ctg1_2364|", 19, {"perc_ident": 100, "locus_tag": "WP_000162820.1", "end": 286400, "annotation": "aminotransferase_class_V-fold_PLP-dependent_enzyme", "genecluster": "NZ_LZRB01000034_c5", "start": 284946, "strand": "+", "name": "A9488_RS11170", "evalue": 1.1e-278, "blastscore": 963, "perc_coverage": 100.0}], ["input|c9|2437559-2444576|-|ctg1_2365|", 20, {"perc_ident": 99, "locus_tag": "WP_080480448.1", "end": 284890, "annotation": "D-alanine--poly(phosphoribitol)_ligase_subunit_DltA", "genecluster": "NZ_LZRB01000034_c5", "start": 277847, "strand": "+", "name": "A9488_RS11165", "evalue": 0.0, "blastscore": 4621, "perc_coverage": 100.0}], ["input|c9|2444608-2445586|-|ctg1_2366|", 21, {"perc_ident": 99, "locus_tag": "WP_074619066.1", "end": 277841, "annotation": "dehydrogenase", "genecluster": "NZ_LZRB01000034_c5", "start": 276852, "strand": "+", "name": "A9488_RS11160", "evalue": 1.2e-183, "blastscore": 646, "perc_coverage": 100.0}], ["input|c9|2446457-2449016|-|ctg1_2367|", 22, {"perc_ident": 98, "locus_tag": "WP_044306440.1", "end": 275992, "annotation": "type_I_pullulanase", "genecluster": "NZ_LZRB01000034_c5", "start": 273434, "strand": "+", "name": "A9488_RS11155", "evalue": 0.0, "blastscore": 1698, "perc_coverage": 100.0}], ["input|c9|2449492-2451196|-|ctg1_2368|", 23, {"perc_ident": 98, "locus_tag": "WP_000791448.1", "end": 272950, "annotation": "M4_family_peptidase", "genecluster": "NZ_LZRB01000034_c5", "start": 271247, "strand": "+", "name": "A9488_RS11150", "evalue": 0.0, "blastscore": 1092, "perc_coverage": 100.0}], ["input|c9|2451536-2453489|-|ctg1_2369|", 24, {"perc_ident": 98, "locus_tag": "WP_001171052.1", "end": 270906, "annotation": "2',3'-cyclic-nucleotide_2'-phosphodiesterase", "genecluster": "NZ_LZRB01000034_c5", "start": 268954, "strand": "+", "name": "A9488_RS11145", "evalue": 0.0, "blastscore": 1287, "perc_coverage": 100.0}], ["input|c9|2454025-2454541|-|ctg1_2370|", 25, {"perc_ident": 93, "locus_tag": "WP_025709449.1", "end": 268411, "annotation": "DinB_family_protein", "genecluster": "NZ_LZRB01000034_c5", "start": 267896, "strand": "+", "name": "A9488_RS11140", "evalue": 2.6e-84, "blastscore": 316, "perc_coverage": 100.0}], ["input|c9|2454670-2455147|-|ctg1_2371|", 26, {"perc_ident": 94, "locus_tag": "WP_000869607.1", "end": 267767, "annotation": "AraC_family_transcriptional_regulator", "genecluster": "NZ_LZRB01000034_c5", "start": 267291, "strand": "+", "name": "A9488_RS11135", "evalue": 3.3e-86, "blastscore": 322, "perc_coverage": 100.0}], ["input|c9|2455701-2457006|+|ctg1_2372|", 27, {"perc_ident": 100, "locus_tag": "WP_000490135.1", "end": 266741, "annotation": "preprotein_translocase_subunit_SecY", "genecluster": "NZ_LZRB01000034_c5", "start": 265437, "strand": "-", "name": "A9488_RS11130", "evalue": 5.7e-237, "blastscore": 824, "perc_coverage": 100.0}], ["input|c9|2457091-2458009|-|ctg1_2373|", 28, {"perc_ident": 100, "locus_tag": "WP_000234337.1", "end": 265351, "annotation": "EamA_family_transporter", "genecluster": "NZ_LZRB01000034_c5", "start": 264434, "strand": "+", "name": "A9488_RS11125", "evalue": 9.1e-165, "blastscore": 584, "perc_coverage": 100.0}], ["input|c9|2458157-2459591|+|ctg1_2374|", 29, {"perc_ident": 99, "locus_tag": "WP_006922681.1", "end": 264285, "annotation": "PLP-dependent_aminotransferase_family_protein", "genecluster": "NZ_LZRB01000034_c5", "start": 262852, "strand": "-", "name": "A9488_RS11120", "evalue": 8.9e-276, "blastscore": 953, "perc_coverage": 100.0}], ["input|c9|2460088-2460931|+|ctg1_2376|", 31, {"perc_ident": 97, "locus_tag": "WP_001290788.1", "end": 261541, "annotation": "putative_esterase", "genecluster": "NZ_LZRB01000034_c5", "start": 260687, "strand": "-", "name": "A9488_RS11110", "evalue": 3.8e-157, "blastscore": 558, "perc_coverage": 100.0}], ["input|c9|2461045-2461381|-|ctg1_2377|", 32, {"perc_ident": 100, "locus_tag": "WP_001257760.1", "end": 260575, "annotation": "hypothetical_protein", "genecluster": "NZ_LZRB01000034_c5", "start": 260240, "strand": "+", "name": "A9488_RS11105", "evalue": 6e-58, "blastscore": 227, "perc_coverage": 100.0}], ["input|c9|2461392-2462562|-|ctg1_2378|", 33, {"perc_ident": 100, "locus_tag": "WP_000025622.1", "end": 260228, "annotation": "peptide_ABC_transporter_substrate-binding_protein", "genecluster": "NZ_LZRB01000034_c5", "start": 259059, "strand": "+", "name": "A9488_RS11100", "evalue": 2.7e-222, "blastscore": 775, "perc_coverage": 100.0}], ["input|c9|2462770-2463175|+|ctg1_2379|", 34, {"perc_ident": 96, "locus_tag": "WP_001093141.1", "end": 258850, "annotation": "hypothetical_protein", "genecluster": "NZ_LZRB01000034_c5", "start": 258446, "strand": "-", "name": "A9488_RS11095", "evalue": 6.2e-65, "blastscore": 251, "perc_coverage": 100.0}], ["input|c9|2463219-2463756|-|ctg1_2380|", 35, {"perc_ident": 96, "locus_tag": "WP_000177388.1", "end": 258401, "annotation": "DUF1697_domain-containing_protein", "genecluster": "NZ_LZRB01000034_c5", "start": 257865, "strand": "+", "name": "A9488_RS11090", "evalue": 5.6e-90, "blastscore": 334, "perc_coverage": 100.0}]], "core_bonus": 3, "synteny_score": 29, "hits": 31, "blast_score": 22669.0, "core_gene_hits": 1}], [{"cluster_label": "c9", "tags": ["FORC48_RS13845", "FORC48_RS13850", "FORC48_RS13855", "FORC48_RS13860", "FORC48_RS13865", "FORC48_RS13870", "FORC48_RS13875", "FORC48_RS13880", "FORC48_RS13885", "FORC48_RS13890", "FORC48_RS13895", "FORC48_RS13900", "FORC48_RS13905", "FORC48_RS13910", "FORC48_RS13915", "FORC48_RS13920", "FORC48_RS13925", "FORC48_RS13930", "FORC48_RS13935", "FORC48_RS13940", "FORC48_RS13945", "FORC48_RS13950", "FORC48_RS13955", "FORC48_RS13960", "FORC48_RS13965", "FORC48_RS13970", "FORC48_RS13975", "FORC48_RS13980", "FORC48_RS13985", "FORC48_RS13990", "FORC48_RS13995", "FORC48_RS14000", "FORC48_RS14005", "FORC48_RS14010", "FORC48_RS14015"], "proteins": ["WP_000026541.1", "WP_016122617.1", "WP_000844396.1", "WP_044306482.1", "WP_001147159.1", "WP_000202756.1", "WP_074619061.1", "WP_006929740.1", "WP_000751389.1", "WP_076876336.1", "WP_044306479.1", "WP_044306478.1", "WP_044306477.1", "WP_000273230.1", "WP_044306476.1", "WP_048535434.1", "WP_044306475.1", "WP_000857943.1", "WP_088867798.1", "WP_088867799.1", "WP_079998246.1", "WP_046392784.1", "WP_061113095.1", "WP_088867800.1", "WP_088867801.1", "WP_025709450.1", "WP_000490135.1", "WP_088867802.1", "WP_088867803.1", "WP_088363722.1", "WP_001290788.1", "WP_001257760.1", "WP_000025622.1", "WP_001093141.1", "WP_016122631.1"], "cluster_type": "nrps", "accession": "NZ_CP017234", "description": "Bacillus cereus strain FORC_048, complete genome"}, {"pairings": [["input|c9|2420931-2421591|-|ctg1_2348|", 4, {"perc_ident": 95, "locus_tag": "WP_000026541.1", "end": 2643376, "annotation": "hypothetical_protein", "genecluster": "NZ_CP017234_c9", "start": 2642717, "strand": "-", "name": "FORC48_RS13845", "evalue": 7.1e-119, "blastscore": 431, "perc_coverage": 100.0}], ["input|c9|2421813-2422224|-|ctg1_2349|", 5, {"perc_ident": 96, "locus_tag": "WP_016122617.1", "end": 2644175, "annotation": "NUDIX_pyrophosphatase", "genecluster": "NZ_CP017234_c9", "start": 2643735, "strand": "-", "name": "FORC48_RS13850", "evalue": 2e-71, "blastscore": 272, "perc_coverage": 100.0}], ["input|c9|2422440-2423556|-|ctg1_2350|", 6, {"perc_ident": 98, "locus_tag": "WP_000844396.1", "end": 2645507, "annotation": "FAD-binding_oxidoreductase", "genecluster": "NZ_CP017234_c9", "start": 2644392, "strand": "-", "name": "FORC48_RS13855", "evalue": 1.3e-205, "blastscore": 720, "perc_coverage": 100.0}], ["input|c9|2423682-2424336|-|ctg1_2351|", 7, {"perc_ident": 98, "locus_tag": "WP_044306482.1", "end": 2646287, "annotation": "hypothetical_protein", "genecluster": "NZ_CP017234_c9", "start": 2645634, "strand": "-", "name": "FORC48_RS13860", "evalue": 3.3e-116, "blastscore": 422, "perc_coverage": 100.0}], ["input|c9|2424603-2425371|-|ctg1_2352|", 8, {"perc_ident": 93, "locus_tag": "WP_000202756.1", "end": 2647400, "annotation": "arylamine_N-acetyltransferase", "genecluster": "NZ_CP017234_c9", "start": 2646633, "strand": "-", "name": "FORC48_RS13870", "evalue": 1.2e-133, "blastscore": 480, "perc_coverage": 100.0}], ["input|c9|2425560-2426064|-|ctg1_2353|", 9, {"perc_ident": 96, "locus_tag": "WP_074619061.1", "end": 2648102, "annotation": "mep_operon_protein_MepB", "genecluster": "NZ_CP017234_c9", "start": 2647578, "strand": "-", "name": "FORC48_RS13875", "evalue": 1.7e-80, "blastscore": 303, "perc_coverage": 100.0}], ["input|c9|2426384-2427077|-|ctg1_2354|", 10, {"perc_ident": 86, "locus_tag": "WP_076876336.1", "end": 2651432, "annotation": "2-haloalkanoic_acid_dehalogenase", "genecluster": "NZ_CP017234_c9", "start": 2650737, "strand": "-", "name": "FORC48_RS13890", "evalue": 4.2e-114, "blastscore": 415, "perc_coverage": 100.0}], ["input|c9|2427523-2428189|+|ctg1_2355|", 11, {"perc_ident": 99, "locus_tag": "WP_044306479.1", "end": 2652542, "annotation": "DNA-binding_response_regulator", "genecluster": "NZ_CP017234_c9", "start": 2651877, "strand": "+", "name": "FORC48_RS13895", "evalue": 2.5e-119, "blastscore": 432, "perc_coverage": 100.0}], ["input|c9|2428181-2429654|+|ctg1_2356|", 12, {"perc_ident": 95, "locus_tag": "WP_044306478.1", "end": 2654013, "annotation": "sensor_histidine_kinase", "genecluster": "NZ_CP017234_c9", "start": 2652535, "strand": "+", "name": "FORC48_RS13900", "evalue": 7.4e-241, "blastscore": 837, "perc_coverage": 100.40816326530613}], ["input|c9|2429665-2429971|+|ctg1_2357|", 13, {"perc_ident": 93, "locus_tag": "WP_044306477.1", "end": 2654861, "annotation": "DinB_family_protein", "genecluster": "NZ_CP017234_c9", "start": 2654325, "strand": "+", "name": "FORC48_RS13905", "evalue": 5.2e-40, "blastscore": 168, "perc_coverage": 90.0990099009901}], ["input|c9|2430172-2430355|+|ctg1_2358|", 14, {"perc_ident": 98, "locus_tag": "WP_000273230.1", "end": 2655245, "annotation": "hypothetical_protein", "genecluster": "NZ_CP017234_c9", "start": 2655063, "strand": "+", "name": "FORC48_RS13910", "evalue": 7.3e-26, "blastscore": 120, "perc_coverage": 100.0}], ["input|c9|2430650-2431328|-|ctg1_2359|", 15, {"perc_ident": 98, "locus_tag": "WP_044306476.1", "end": 2656154, "annotation": "ABC_transporter_ATP-binding_protein", "genecluster": "NZ_CP017234_c9", "start": 2655477, "strand": "-", "name": "FORC48_RS13915", "evalue": 6.2e-118, "blastscore": 428, "perc_coverage": 100.0}], ["input|c9|2431339-2432770|-|ctg1_2360|", 16, {"perc_ident": 97, "locus_tag": "WP_048535434.1", "end": 2657593, "annotation": "ABC_transporter_permease", "genecluster": "NZ_CP017234_c9", "start": 2656166, "strand": "-", "name": "FORC48_RS13920", "evalue": 1.3e-247, "blastscore": 859, "perc_coverage": 100.0}], ["input|c9|2433324-2434326|+|ctg1_2362|", 17, {"perc_ident": 95, "locus_tag": "WP_044306475.1", "end": 2659168, "annotation": "abhydrolase_domain-containing_18", "genecluster": "NZ_CP017234_c9", "start": 2658167, "strand": "+", "name": "FORC48_RS13925", "evalue": 7.3e-184, "blastscore": 647, "perc_coverage": 99.09909909909909}], ["input|c9|2434981-2435938|+|ctg1_2363|", 18, {"perc_ident": 100, "locus_tag": "WP_000857943.1", "end": 2660784, "annotation": "alpha/beta_hydrolase", "genecluster": "NZ_CP017234_c9", "start": 2659828, "strand": "+", "name": "FORC48_RS13930", "evalue": 3e-187, "blastscore": 658, "perc_coverage": 100.0}], ["input|c9|2436049-2437504|-|ctg1_2364|", 19, {"perc_ident": 99, "locus_tag": "WP_088867798.1", "end": 2662350, "annotation": "aminotransferase_class_V-fold_PLP-dependent_enzyme", "genecluster": "NZ_CP017234_c9", "start": 2660896, "strand": "-", "name": "FORC48_RS13935", "evalue": 3.3e-278, "blastscore": 961, "perc_coverage": 100.0}], ["input|c9|2437559-2444576|-|ctg1_2365|", 20, {"perc_ident": 99, "locus_tag": "WP_088867799.1", "end": 2669449, "annotation": "D-alanine--poly(phosphoribitol)_ligase_subunit_DltA", "genecluster": "NZ_CP017234_c9", "start": 2662406, "strand": "-", "name": "FORC48_RS13940", "evalue": 0.0, "blastscore": 4639, "perc_coverage": 100.0}], ["input|c9|2444608-2445586|-|ctg1_2366|", 21, {"perc_ident": 99, "locus_tag": "WP_079998246.1", "end": 2670444, "annotation": "dehydrogenase", "genecluster": "NZ_CP017234_c9", "start": 2669455, "strand": "-", "name": "FORC48_RS13945", "evalue": 4.6e-183, "blastscore": 644, "perc_coverage": 100.0}], ["input|c9|2446457-2449016|-|ctg1_2367|", 22, {"perc_ident": 98, "locus_tag": "WP_046392784.1", "end": 2673862, "annotation": "type_I_pullulanase", "genecluster": "NZ_CP017234_c9", "start": 2671304, "strand": "-", "name": "FORC48_RS13950", "evalue": 0.0, "blastscore": 1700, "perc_coverage": 100.0}], ["input|c9|2449492-2451196|-|ctg1_2368|", 23, {"perc_ident": 98, "locus_tag": "WP_061113095.1", "end": 2676050, "annotation": "M4_family_peptidase", "genecluster": "NZ_CP017234_c9", "start": 2674347, "strand": "-", "name": "FORC48_RS13955", "evalue": 0.0, "blastscore": 1093, "perc_coverage": 100.0}], ["input|c9|2451536-2453489|-|ctg1_2369|", 24, {"perc_ident": 99, "locus_tag": "WP_088867800.1", "end": 2678343, "annotation": "bifunctional_metallophosphatase/5'-nucleotidase", "genecluster": "NZ_CP017234_c9", "start": 2676391, "strand": "-", "name": "FORC48_RS13960", "evalue": 0.0, "blastscore": 1287, "perc_coverage": 100.0}], ["input|c9|2454025-2454541|-|ctg1_2370|", 25, {"perc_ident": 94, "locus_tag": "WP_088867801.1", "end": 2679386, "annotation": "DinB_family_protein", "genecluster": "NZ_CP017234_c9", "start": 2678871, "strand": "-", "name": "FORC48_RS13965", "evalue": 2.3e-85, "blastscore": 319, "perc_coverage": 100.0}], ["input|c9|2454670-2455147|-|ctg1_2371|", 26, {"perc_ident": 94, "locus_tag": "WP_025709450.1", "end": 2679991, "annotation": "AraC_family_transcriptional_regulator", "genecluster": "NZ_CP017234_c9", "start": 2679515, "strand": "-", "name": "FORC48_RS13970", "evalue": 7.5e-86, "blastscore": 321, "perc_coverage": 100.0}], ["input|c9|2455701-2457006|+|ctg1_2372|", 27, {"perc_ident": 100, "locus_tag": "WP_000490135.1", "end": 2681873, "annotation": "preprotein_translocase_subunit_SecY", "genecluster": "NZ_CP017234_c9", "start": 2680569, "strand": "+", "name": "FORC48_RS13975", "evalue": 5.7e-237, "blastscore": 824, "perc_coverage": 100.0}], ["input|c9|2457091-2458009|-|ctg1_2373|", 28, {"perc_ident": 99, "locus_tag": "WP_088867802.1", "end": 2682876, "annotation": "EamA_family_transporter", "genecluster": "NZ_CP017234_c9", "start": 2681959, "strand": "-", "name": "FORC48_RS13980", "evalue": 1.6e-164, "blastscore": 583, "perc_coverage": 100.0}], ["input|c9|2458157-2459591|+|ctg1_2374|", 29, {"perc_ident": 99, "locus_tag": "WP_088867803.1", "end": 2684458, "annotation": "PLP-dependent_aminotransferase_family_protein", "genecluster": "NZ_CP017234_c9", "start": 2683025, "strand": "+", "name": "FORC48_RS13985", "evalue": 2e-275, "blastscore": 952, "perc_coverage": 100.0}], ["input|c9|2460088-2460931|+|ctg1_2376|", 31, {"perc_ident": 97, "locus_tag": "WP_001290788.1", "end": 2686623, "annotation": "putative_esterase", "genecluster": "NZ_CP017234_c9", "start": 2685769, "strand": "+", "name": "FORC48_RS13995", "evalue": 3.8e-157, "blastscore": 558, "perc_coverage": 100.0}], ["input|c9|2461045-2461381|-|ctg1_2377|", 32, {"perc_ident": 100, "locus_tag": "WP_001257760.1", "end": 2687070, "annotation": "hypothetical_protein", "genecluster": "NZ_CP017234_c9", "start": 2686735, "strand": "-", "name": "FORC48_RS14000", "evalue": 6e-58, "blastscore": 227, "perc_coverage": 100.0}], ["input|c9|2461392-2462562|-|ctg1_2378|", 33, {"perc_ident": 100, "locus_tag": "WP_000025622.1", "end": 2688251, "annotation": "peptide_ABC_transporter_substrate-binding_protein", "genecluster": "NZ_CP017234_c9", "start": 2687082, "strand": "-", "name": "FORC48_RS14005", "evalue": 2.7e-222, "blastscore": 775, "perc_coverage": 100.0}], ["input|c9|2462770-2463175|+|ctg1_2379|", 34, {"perc_ident": 96, "locus_tag": "WP_001093141.1", "end": 2688864, "annotation": "hypothetical_protein", "genecluster": "NZ_CP017234_c9", "start": 2688460, "strand": "+", "name": "FORC48_RS14010", "evalue": 6.2e-65, "blastscore": 251, "perc_coverage": 100.0}], ["input|c9|2463219-2463756|-|ctg1_2380|", 35, {"perc_ident": 96, "locus_tag": "WP_016122631.1", "end": 2689445, "annotation": "DUF1697_domain-containing_protein", "genecluster": "NZ_CP017234_c9", "start": 2688909, "strand": "-", "name": "FORC48_RS14015", "evalue": 2.5e-90, "blastscore": 336, "perc_coverage": 100.0}]], "core_bonus": 3, "synteny_score": 29, "hits": 31, "blast_score": 22662.0, "core_gene_hits": 1}], [{"cluster_label": "c7", "tags": ["TU58_RS18635", "TU58_RS18640", "TU58_RS18645", "TU58_RS18650", "TU58_RS18655", "TU58_RS18660", "TU58_RS18665", "TU58_RS18670", "TU58_RS18675", "TU58_RS18680", "TU58_RS18685", "TU58_RS18690", "TU58_RS18695", "TU58_RS18700", "TU58_RS18705", "TU58_RS18710", "TU58_RS18715", "TU58_RS18720", "TU58_RS18725", "TU58_RS18730", "TU58_RS18735", "TU58_RS18740", "TU58_RS18745", "TU58_RS18750", "TU58_RS18755", "TU58_RS18760", "TU58_RS18765", "TU58_RS18770", "TU58_RS18775", "TU58_RS18780", "TU58_RS18785", "TU58_RS18790", "TU58_RS18795", "TU58_RS18800", "TU58_RS18805"], "proteins": ["WP_000026541.1", "WP_016122617.1", "WP_000844396.1", "WP_044306482.1", "WP_001147159.1", "WP_000202756.1", "WP_074619061.1", "WP_006929740.1", "WP_044306481.1", "WP_095209969.1", "WP_044306479.1", "WP_048535433.1", "WP_044306477.1", "WP_000273230.1", "WP_044306476.1", "WP_048535434.1", "WP_044306475.1", "WP_000857943.1", "WP_000162820.1", "WP_074619065.1", "WP_095209970.1", "WP_044306440.1", "WP_000791448.1", "WP_048535440.1", "WP_025709449.1", "WP_000869607.1", "WP_000490135.1", "WP_000234337.1", "WP_006922681.1", "WP_000644581.1", "WP_048535442.1", "WP_001257760.1", "WP_000025622.1", "WP_001093141.1", "WP_000177388.1"], "cluster_type": "nrps", "accession": "NZ_LABH01000046", "description": "Bacillus cereus strain INRA A3 263, whole genome shotgun sequence"}, {"pairings": [["input|c9|2420931-2421591|-|ctg1_2348|", 4, {"perc_ident": 95, "locus_tag": "WP_000026541.1", "end": 290494, "annotation": "hypothetical_protein", "genecluster": "NZ_LABH01000046_c7", "start": 289835, "strand": "-", "name": "TU58_RS18635", "evalue": 7.1e-119, "blastscore": 431, "perc_coverage": 100.0}], ["input|c9|2421813-2422224|-|ctg1_2349|", 5, {"perc_ident": 96, "locus_tag": "WP_016122617.1", "end": 291293, "annotation": "NUDIX_pyrophosphatase", "genecluster": "NZ_LABH01000046_c7", "start": 290853, "strand": "-", "name": "TU58_RS18640", "evalue": 2e-71, "blastscore": 272, "perc_coverage": 100.0}], ["input|c9|2422440-2423556|-|ctg1_2350|", 6, {"perc_ident": 98, "locus_tag": "WP_000844396.1", "end": 292625, "annotation": "FAD-binding_oxidoreductase", "genecluster": "NZ_LABH01000046_c7", "start": 291510, "strand": "-", "name": "TU58_RS18645", "evalue": 1.3e-205, "blastscore": 720, "perc_coverage": 100.0}], ["input|c9|2423682-2424336|-|ctg1_2351|", 7, {"perc_ident": 98, "locus_tag": "WP_044306482.1", "end": 293405, "annotation": "hypothetical_protein", "genecluster": "NZ_LABH01000046_c7", "start": 292752, "strand": "-", "name": "TU58_RS18650", "evalue": 3.3e-116, "blastscore": 422, "perc_coverage": 100.0}], ["input|c9|2424603-2425371|-|ctg1_2352|", 8, {"perc_ident": 93, "locus_tag": "WP_000202756.1", "end": 294518, "annotation": "arylamine_N-acetyltransferase", "genecluster": "NZ_LABH01000046_c7", "start": 293751, "strand": "-", "name": "TU58_RS18660", "evalue": 1.2e-133, "blastscore": 480, "perc_coverage": 100.0}], ["input|c9|2425560-2426064|-|ctg1_2353|", 9, {"perc_ident": 96, "locus_tag": "WP_074619061.1", "end": 295220, "annotation": "mep_operon_protein_MepB", "genecluster": "NZ_LABH01000046_c7", "start": 294696, "strand": "-", "name": "TU58_RS18665", "evalue": 1.7e-80, "blastscore": 303, "perc_coverage": 100.0}], ["input|c9|2426384-2427077|-|ctg1_2354|", 10, {"perc_ident": 86, "locus_tag": "WP_095209969.1", "end": 298550, "annotation": "2-haloalkanoic_acid_dehalogenase", "genecluster": "NZ_LABH01000046_c7", "start": 297855, "strand": "-", "name": "TU58_RS18680", "evalue": 2.7e-113, "blastscore": 412, "perc_coverage": 100.0}], ["input|c9|2427523-2428189|+|ctg1_2355|", 11, {"perc_ident": 99, "locus_tag": "WP_044306479.1", "end": 299660, "annotation": "DNA-binding_response_regulator", "genecluster": "NZ_LABH01000046_c7", "start": 298995, "strand": "+", "name": "TU58_RS18685", "evalue": 2.5e-119, "blastscore": 432, "perc_coverage": 100.0}], ["input|c9|2428181-2429654|+|ctg1_2356|", 12, {"perc_ident": 95, "locus_tag": "WP_048535433.1", "end": 301131, "annotation": "sensor_histidine_kinase", "genecluster": "NZ_LABH01000046_c7", "start": 299653, "strand": "+", "name": "TU58_RS18690", "evalue": 2.1e-240, "blastscore": 836, "perc_coverage": 100.40816326530613}], ["input|c9|2429665-2429971|+|ctg1_2357|", 13, {"perc_ident": 93, "locus_tag": "WP_044306477.1", "end": 301979, "annotation": "DinB_family_protein", "genecluster": "NZ_LABH01000046_c7", "start": 301443, "strand": "+", "name": "TU58_RS18695", "evalue": 5.2e-40, "blastscore": 168, "perc_coverage": 90.0990099009901}], ["input|c9|2430172-2430355|+|ctg1_2358|", 14, {"perc_ident": 98, "locus_tag": "WP_000273230.1", "end": 302363, "annotation": "hypothetical_protein", "genecluster": "NZ_LABH01000046_c7", "start": 302181, "strand": "+", "name": "TU58_RS18700", "evalue": 7.3e-26, "blastscore": 120, "perc_coverage": 100.0}], ["input|c9|2430650-2431328|-|ctg1_2359|", 15, {"perc_ident": 98, "locus_tag": "WP_044306476.1", "end": 303272, "annotation": "ABC_transporter_ATP-binding_protein", "genecluster": "NZ_LABH01000046_c7", "start": 302595, "strand": "-", "name": "TU58_RS18705", "evalue": 6.2e-118, "blastscore": 428, "perc_coverage": 100.0}], ["input|c9|2431339-2432770|-|ctg1_2360|", 16, {"perc_ident": 97, "locus_tag": "WP_048535434.1", "end": 304711, "annotation": "ABC_transporter_permease", "genecluster": "NZ_LABH01000046_c7", "start": 303284, "strand": "-", "name": "TU58_RS18710", "evalue": 1.3e-247, "blastscore": 859, "perc_coverage": 100.0}], ["input|c9|2433324-2434326|+|ctg1_2362|", 17, {"perc_ident": 95, "locus_tag": "WP_044306475.1", "end": 306287, "annotation": "abhydrolase_domain-containing_18", "genecluster": "NZ_LABH01000046_c7", "start": 305286, "strand": "+", "name": "TU58_RS18715", "evalue": 7.3e-184, "blastscore": 647, "perc_coverage": 99.09909909909909}], ["input|c9|2434981-2435938|+|ctg1_2363|", 18, {"perc_ident": 100, "locus_tag": "WP_000857943.1", "end": 307903, "annotation": "alpha/beta_hydrolase", "genecluster": "NZ_LABH01000046_c7", "start": 306947, "strand": "+", "name": "TU58_RS18720", "evalue": 3e-187, "blastscore": 658, "perc_coverage": 100.0}], ["input|c9|2436049-2437504|-|ctg1_2364|", 19, {"perc_ident": 100, "locus_tag": "WP_000162820.1", "end": 309469, "annotation": "2,4-diaminobutyrate_decarboxylase", "genecluster": "NZ_LABH01000046_c7", "start": 308015, "strand": "-", "name": "TU58_RS18725", "evalue": 1.1e-278, "blastscore": 963, "perc_coverage": 100.0}], ["input|c9|2437559-2444576|-|ctg1_2365|", 20, {"perc_ident": 99, "locus_tag": "WP_074619065.1", "end": 316567, "annotation": "non-ribosomal_peptide_synthetase", "genecluster": "NZ_LABH01000046_c7", "start": 309524, "strand": "-", "name": "TU58_RS18730", "evalue": 0.0, "blastscore": 4629, "perc_coverage": 100.0}], ["input|c9|2444608-2445586|-|ctg1_2366|", 21, {"perc_ident": 99, "locus_tag": "WP_095209970.1", "end": 317562, "annotation": "dehydrogenase", "genecluster": "NZ_LABH01000046_c7", "start": 316573, "strand": "-", "name": "TU58_RS18735", "evalue": 1e-182, "blastscore": 643, "perc_coverage": 100.0}], ["input|c9|2446457-2449016|-|ctg1_2367|", 22, {"perc_ident": 98, "locus_tag": "WP_044306440.1", "end": 320980, "annotation": "type_I_pullulanase", "genecluster": "NZ_LABH01000046_c7", "start": 318422, "strand": "-", "name": "TU58_RS18740", "evalue": 0.0, "blastscore": 1698, "perc_coverage": 100.0}], ["input|c9|2449492-2451196|-|ctg1_2368|", 23, {"perc_ident": 98, "locus_tag": "WP_000791448.1", "end": 323167, "annotation": "M4_family_peptidase", "genecluster": "NZ_LABH01000046_c7", "start": 321464, "strand": "-", "name": "TU58_RS18745", "evalue": 0.0, "blastscore": 1092, "perc_coverage": 100.0}], ["input|c9|2451536-2453489|-|ctg1_2369|", 24, {"perc_ident": 98, "locus_tag": "WP_048535440.1", "end": 325460, "annotation": "2',3'-cyclic-nucleotide_2'-phosphodiesterase", "genecluster": "NZ_LABH01000046_c7", "start": 323508, "strand": "-", "name": "TU58_RS18750", "evalue": 0.0, "blastscore": 1284, "perc_coverage": 100.0}], ["input|c9|2454025-2454541|-|ctg1_2370|", 25, {"perc_ident": 93, "locus_tag": "WP_025709449.1", "end": 326518, "annotation": "DinB_family_protein", "genecluster": "NZ_LABH01000046_c7", "start": 326003, "strand": "-", "name": "TU58_RS18755", "evalue": 2.6e-84, "blastscore": 316, "perc_coverage": 100.0}], ["input|c9|2454670-2455147|-|ctg1_2371|", 26, {"perc_ident": 94, "locus_tag": "WP_000869607.1", "end": 327123, "annotation": "AraC_family_transcriptional_regulator", "genecluster": "NZ_LABH01000046_c7", "start": 326647, "strand": "-", "name": "TU58_RS18760", "evalue": 3.3e-86, "blastscore": 322, "perc_coverage": 100.0}], ["input|c9|2455701-2457006|+|ctg1_2372|", 27, {"perc_ident": 100, "locus_tag": "WP_000490135.1", "end": 328977, "annotation": "preprotein_translocase_subunit_SecY", "genecluster": "NZ_LABH01000046_c7", "start": 327673, "strand": "+", "name": "TU58_RS18765", "evalue": 5.7e-237, "blastscore": 824, "perc_coverage": 100.0}], ["input|c9|2457091-2458009|-|ctg1_2373|", 28, {"perc_ident": 100, "locus_tag": "WP_000234337.1", "end": 329980, "annotation": "EamA_family_transporter", "genecluster": "NZ_LABH01000046_c7", "start": 329063, "strand": "-", "name": "TU58_RS18770", "evalue": 9.1e-165, "blastscore": 584, "perc_coverage": 100.0}], ["input|c9|2458157-2459591|+|ctg1_2374|", 29, {"perc_ident": 99, "locus_tag": "WP_006922681.1", "end": 331562, "annotation": "PLP-dependent_aminotransferase_family_protein", "genecluster": "NZ_LABH01000046_c7", "start": 330129, "strand": "+", "name": "TU58_RS18775", "evalue": 8.9e-276, "blastscore": 953, "perc_coverage": 100.0}], ["input|c9|2460088-2460931|+|ctg1_2376|", 31, {"perc_ident": 96, "locus_tag": "WP_048535442.1", "end": 333727, "annotation": "putative_esterase", "genecluster": "NZ_LABH01000046_c7", "start": 332873, "strand": "+", "name": "TU58_RS18785", "evalue": 1.4e-156, "blastscore": 556, "perc_coverage": 100.0}], ["input|c9|2461045-2461381|-|ctg1_2377|", 32, {"perc_ident": 100, "locus_tag": "WP_001257760.1", "end": 334174, "annotation": "hypothetical_protein", "genecluster": "NZ_LABH01000046_c7", "start": 333839, "strand": "-", "name": "TU58_RS18790", "evalue": 6e-58, "blastscore": 227, "perc_coverage": 100.0}], ["input|c9|2461392-2462562|-|ctg1_2378|", 33, {"perc_ident": 100, "locus_tag": "WP_000025622.1", "end": 335355, "annotation": "peptide_ABC_transporter_substrate-binding_protein", "genecluster": "NZ_LABH01000046_c7", "start": 334186, "strand": "-", "name": "TU58_RS18795", "evalue": 2.7e-222, "blastscore": 775, "perc_coverage": 100.0}], ["input|c9|2462770-2463175|+|ctg1_2379|", 34, {"perc_ident": 96, "locus_tag": "WP_001093141.1", "end": 335968, "annotation": "hypothetical_protein", "genecluster": "NZ_LABH01000046_c7", "start": 335564, "strand": "+", "name": "TU58_RS18800", "evalue": 6.2e-65, "blastscore": 251, "perc_coverage": 100.0}], ["input|c9|2463219-2463756|-|ctg1_2380|", 35, {"perc_ident": 96, "locus_tag": "WP_000177388.1", "end": 336549, "annotation": "DUF1697_domain-containing_protein", "genecluster": "NZ_LABH01000046_c7", "start": 336013, "strand": "-", "name": "TU58_RS18805", "evalue": 5.6e-90, "blastscore": 334, "perc_coverage": 100.0}]], "core_bonus": 3, "synteny_score": 29, "hits": 31, "blast_score": 22639.0, "core_gene_hits": 1}], [{"cluster_label": "c8", "tags": ["CGZ63_RS14055", "CGZ63_RS14060", "CGZ63_RS14065", "CGZ63_RS14070", "CGZ63_RS14075", "CGZ63_RS14080", "CGZ63_RS14085", "CGZ63_RS14090", "CGZ63_RS14095", "CGZ63_RS14100", "CGZ63_RS14105", "CGZ63_RS14110", "CGZ63_RS14115", "CGZ63_RS14120", "CGZ63_RS14125", "CGZ63_RS14130", "CGZ63_RS14135", "CGZ63_RS14140", "CGZ63_RS14145", "CGZ63_RS14150", "CGZ63_RS14155", "CGZ63_RS14160", "CGZ63_RS14165", "CGZ63_RS14170", "CGZ63_RS14175", "CGZ63_RS14180", "CGZ63_RS14185", "CGZ63_RS14190", "CGZ63_RS14195", "CGZ63_RS14200", "CGZ63_RS14205", "CGZ63_RS14210", "CGZ63_RS14215", "CGZ63_RS14220", "CGZ63_RS14225"], "proteins": ["WP_100249614.1", "WP_001202590.1", "WP_025686884.1", "WP_025686883.1", "WP_001147158.1", "WP_000202746.1", "WP_072770053.1", "WP_000403456.1", "WP_025687846.1", "WP_011110154.1", "WP_000800727.1", "WP_033695141.1", "WP_001167132.1", "WP_000273239.1", "WP_000447856.1", "WP_025687722.1", "WP_025689863.1", "WP_000857931.1", "WP_025687529.1", "WP_082188886.1", "WP_002041249.1", "WP_025687742.1", "WP_000791447.1", "WP_089607530.1", "WP_000379366.1", "WP_000869612.1", "WP_000490135.1", "WP_000234337.1", "WP_025688717.1", "WP_025688719.1", "WP_001290783.1", "WP_001257760.1", "WP_000025622.1", "WP_001093141.1", "WP_025688721.1"], "cluster_type": "nrps", "accession": "NZ_CP022445", "description": "Bacillus cereus C1L chromosome, complete genome"}, {"pairings": [["input|c9|2420931-2421591|-|ctg1_2348|", 4, {"perc_ident": 96, "locus_tag": "WP_100249614.1", "end": 2644638, "annotation": "serine/threonine_protein_kinase", "genecluster": "NZ_CP022445_c8", "start": 2643976, "strand": "-", "name": "CGZ63_RS14055", "evalue": 2.4e-119, "blastscore": 432, "perc_coverage": 100.0}], ["input|c9|2421813-2422224|-|ctg1_2349|", 5, {"perc_ident": 95, "locus_tag": "WP_001202590.1", "end": 2645434, "annotation": "NUDIX_pyrophosphatase", "genecluster": "NZ_CP022445_c8", "start": 2644994, "strand": "-", "name": "CGZ63_RS14060", "evalue": 4.9e-70, "blastscore": 268, "perc_coverage": 100.0}], ["input|c9|2422440-2423556|-|ctg1_2350|", 6, {"perc_ident": 99, "locus_tag": "WP_025686884.1", "end": 2646766, "annotation": "FAD-binding_oxidoreductase", "genecluster": "NZ_CP022445_c8", "start": 2645651, "strand": "-", "name": "CGZ63_RS14065", "evalue": 5.3e-207, "blastscore": 724, "perc_coverage": 100.0}], ["input|c9|2423682-2424336|-|ctg1_2351|", 7, {"perc_ident": 99, "locus_tag": "WP_025686883.1", "end": 2647546, "annotation": "LAAC", "genecluster": "NZ_CP022445_c8", "start": 2646893, "strand": "-", "name": "CGZ63_RS14070", "evalue": 5e-117, "blastscore": 425, "perc_coverage": 100.0}], ["input|c9|2424603-2425371|-|ctg1_2352|", 8, {"perc_ident": 92, "locus_tag": "WP_000202746.1", "end": 2648660, "annotation": "arylamine_N-acetyltransferase", "genecluster": "NZ_CP022445_c8", "start": 2647893, "strand": "-", "name": "CGZ63_RS14080", "evalue": 2.9e-132, "blastscore": 475, "perc_coverage": 100.0}], ["input|c9|2425560-2426064|-|ctg1_2353|", 9, {"perc_ident": 95, "locus_tag": "WP_072770053.1", "end": 2649362, "annotation": "mep_operon_protein_MepB", "genecluster": "NZ_CP022445_c8", "start": 2648838, "strand": "-", "name": "CGZ63_RS14085", "evalue": 9.3e-79, "blastscore": 297, "perc_coverage": 100.0}], ["input|c9|2426384-2427077|-|ctg1_2354|", 10, {"perc_ident": 87, "locus_tag": "WP_011110154.1", "end": 2652693, "annotation": "2-haloalkanoic_acid_dehalogenase", "genecluster": "NZ_CP022445_c8", "start": 2651998, "strand": "-", "name": "CGZ63_RS14100", "evalue": 5e-115, "blastscore": 418, "perc_coverage": 100.0}], ["input|c9|2427523-2428189|+|ctg1_2355|", 11, {"perc_ident": 100, "locus_tag": "WP_000800727.1", "end": 2653803, "annotation": "DNA-binding_response_regulator", "genecluster": "NZ_CP022445_c8", "start": 2653138, "strand": "+", "name": "CGZ63_RS14105", "evalue": 7.6e-121, "blastscore": 437, "perc_coverage": 100.0}], ["input|c9|2428181-2429654|+|ctg1_2356|", 12, {"perc_ident": 97, "locus_tag": "WP_033695141.1", "end": 2655268, "annotation": "sensor_histidine_kinase", "genecluster": "NZ_CP022445_c8", "start": 2653817, "strand": "+", "name": "CGZ63_RS14110", "evalue": 4.6e-243, "blastscore": 844, "perc_coverage": 98.57142857142858}], ["input|c9|2429665-2429971|+|ctg1_2357|", 13, {"perc_ident": 92, "locus_tag": "WP_001167132.1", "end": 2656130, "annotation": "DinB_family_protein", "genecluster": "NZ_CP022445_c8", "start": 2655594, "strand": "+", "name": "CGZ63_RS14115", "evalue": 1.2e-39, "blastscore": 166, "perc_coverage": 90.0990099009901}], ["input|c9|2430172-2430355|+|ctg1_2358|", 14, {"perc_ident": 95, "locus_tag": "WP_000273239.1", "end": 2656514, "annotation": "hypothetical_protein", "genecluster": "NZ_CP022445_c8", "start": 2656332, "strand": "+", "name": "CGZ63_RS14120", "evalue": 6.2e-25, "blastscore": 117, "perc_coverage": 100.0}], ["input|c9|2430650-2431328|-|ctg1_2359|", 15, {"perc_ident": 98, "locus_tag": "WP_000447856.1", "end": 2657485, "annotation": "ABC_transporter_ATP-binding_protein", "genecluster": "NZ_CP022445_c8", "start": 2656808, "strand": "-", "name": "CGZ63_RS14125", "evalue": 4.7e-118, "blastscore": 428, "perc_coverage": 100.0}], ["input|c9|2431339-2432770|-|ctg1_2360|", 16, {"perc_ident": 97, "locus_tag": "WP_025687722.1", "end": 2658921, "annotation": "ABC_transporter_permease", "genecluster": "NZ_CP022445_c8", "start": 2657497, "strand": "-", "name": "CGZ63_RS14130", "evalue": 1.3e-247, "blastscore": 859, "perc_coverage": 100.0}], ["input|c9|2433324-2434326|+|ctg1_2362|", 17, {"perc_ident": 95, "locus_tag": "WP_025689863.1", "end": 2660503, "annotation": "abhydrolase_domain-containing_18", "genecluster": "NZ_CP022445_c8", "start": 2659502, "strand": "+", "name": "CGZ63_RS14135", "evalue": 1.6e-183, "blastscore": 646, "perc_coverage": 99.09909909909909}], ["input|c9|2434981-2435938|+|ctg1_2363|", 18, {"perc_ident": 98, "locus_tag": "WP_000857931.1", "end": 2662091, "annotation": "alpha/beta_hydrolase", "genecluster": "NZ_CP022445_c8", "start": 2661135, "strand": "+", "name": "CGZ63_RS14140", "evalue": 3.7e-185, "blastscore": 651, "perc_coverage": 100.0}], ["input|c9|2436049-2437504|-|ctg1_2364|", 19, {"perc_ident": 99, "locus_tag": "WP_025687529.1", "end": 2663664, "annotation": "aminotransferase_class_V-fold_PLP-dependent_enzyme", "genecluster": "NZ_CP022445_c8", "start": 2662210, "strand": "-", "name": "CGZ63_RS14145", "evalue": 2.8e-277, "blastscore": 958, "perc_coverage": 100.0}], ["input|c9|2437559-2444576|-|ctg1_2365|", 20, {"perc_ident": 99, "locus_tag": "WP_082188886.1", "end": 2670763, "annotation": "D-alanine--poly(phosphoribitol)_ligase_subunit_DltA", "genecluster": "NZ_CP022445_c8", "start": 2663720, "strand": "-", "name": "CGZ63_RS14150", "evalue": 0.0, "blastscore": 4626, "perc_coverage": 100.0}], ["input|c9|2444608-2445586|-|ctg1_2366|", 21, {"perc_ident": 99, "locus_tag": "WP_002041249.1", "end": 2671758, "annotation": "dehydrogenase", "genecluster": "NZ_CP022445_c8", "start": 2670769, "strand": "-", "name": "CGZ63_RS14155", "evalue": 3.6e-183, "blastscore": 645, "perc_coverage": 100.0}], ["input|c9|2446457-2449016|-|ctg1_2367|", 22, {"perc_ident": 97, "locus_tag": "WP_025687742.1", "end": 2675176, "annotation": "type_I_pullulanase", "genecluster": "NZ_CP022445_c8", "start": 2672618, "strand": "-", "name": "CGZ63_RS14160", "evalue": 0.0, "blastscore": 1687, "perc_coverage": 100.0}], ["input|c9|2449492-2451196|-|ctg1_2368|", 23, {"perc_ident": 99, "locus_tag": "WP_000791447.1", "end": 2677363, "annotation": "M4_family_peptidase", "genecluster": "NZ_CP022445_c8", "start": 2675660, "strand": "-", "name": "CGZ63_RS14165", "evalue": 0.0, "blastscore": 1098, "perc_coverage": 100.0}], ["input|c9|2451536-2453489|-|ctg1_2369|", 24, {"perc_ident": 98, "locus_tag": "WP_089607530.1", "end": 2679656, "annotation": "bifunctional_metallophosphatase/5'-nucleotidase", "genecluster": "NZ_CP022445_c8", "start": 2677704, "strand": "-", "name": "CGZ63_RS14170", "evalue": 0.0, "blastscore": 1279, "perc_coverage": 100.0}], ["input|c9|2454025-2454541|-|ctg1_2370|", 25, {"perc_ident": 98, "locus_tag": "WP_000379366.1", "end": 2680575, "annotation": "DinB_family_protein", "genecluster": "NZ_CP022445_c8", "start": 2680060, "strand": "-", "name": "CGZ63_RS14175", "evalue": 1e-88, "blastscore": 330, "perc_coverage": 100.0}], ["input|c9|2454670-2455147|-|ctg1_2371|", 26, {"perc_ident": 96, "locus_tag": "WP_000869612.1", "end": 2681181, "annotation": "AraC_family_transcriptional_regulator", "genecluster": "NZ_CP022445_c8", "start": 2680705, "strand": "-", "name": "CGZ63_RS14180", "evalue": 2.1e-88, "blastscore": 329, "perc_coverage": 100.0}], ["input|c9|2455701-2457006|+|ctg1_2372|", 27, {"perc_ident": 100, "locus_tag": "WP_000490135.1", "end": 2682990, "annotation": "preprotein_translocase_subunit_SecY", "genecluster": "NZ_CP022445_c8", "start": 2681686, "strand": "+", "name": "CGZ63_RS14185", "evalue": 5.7e-237, "blastscore": 824, "perc_coverage": 100.0}], ["input|c9|2457091-2458009|-|ctg1_2373|", 28, {"perc_ident": 100, "locus_tag": "WP_000234337.1", "end": 2683993, "annotation": "EamA_family_transporter", "genecluster": "NZ_CP022445_c8", "start": 2683076, "strand": "-", "name": "CGZ63_RS14190", "evalue": 9.1e-165, "blastscore": 584, "perc_coverage": 100.0}], ["input|c9|2458157-2459591|+|ctg1_2374|", 29, {"perc_ident": 97, "locus_tag": "WP_025688717.1", "end": 2685575, "annotation": "PLP-dependent_aminotransferase_family_protein", "genecluster": "NZ_CP022445_c8", "start": 2684142, "strand": "+", "name": "CGZ63_RS14195", "evalue": 2.1e-269, "blastscore": 932, "perc_coverage": 99.79035639412997}], ["input|c9|2460088-2460931|+|ctg1_2376|", 31, {"perc_ident": 94, "locus_tag": "WP_001290783.1", "end": 2687740, "annotation": "putative_esterase", "genecluster": "NZ_CP022445_c8", "start": 2686886, "strand": "+", "name": "CGZ63_RS14205", "evalue": 1.8e-151, "blastscore": 539, "perc_coverage": 100.0}], ["input|c9|2461045-2461381|-|ctg1_2377|", 32, {"perc_ident": 100, "locus_tag": "WP_001257760.1", "end": 2688187, "annotation": "hypothetical_protein", "genecluster": "NZ_CP022445_c8", "start": 2687852, "strand": "-", "name": "CGZ63_RS14210", "evalue": 6e-58, "blastscore": 227, "perc_coverage": 100.0}], ["input|c9|2461392-2462562|-|ctg1_2378|", 33, {"perc_ident": 100, "locus_tag": "WP_000025622.1", "end": 2689368, "annotation": "peptide_ABC_transporter_substrate-binding_protein", "genecluster": "NZ_CP022445_c8", "start": 2688199, "strand": "-", "name": "CGZ63_RS14215", "evalue": 2.7e-222, "blastscore": 775, "perc_coverage": 100.0}], ["input|c9|2462770-2463175|+|ctg1_2379|", 34, {"perc_ident": 96, "locus_tag": "WP_001093141.1", "end": 2689981, "annotation": "hypothetical_protein", "genecluster": "NZ_CP022445_c8", "start": 2689577, "strand": "+", "name": "CGZ63_RS14220", "evalue": 6.2e-65, "blastscore": 251, "perc_coverage": 100.0}], ["input|c9|2463219-2463756|-|ctg1_2380|", 35, {"perc_ident": 95, "locus_tag": "WP_025688721.1", "end": 2690562, "annotation": "DUF1697_domain-containing_protein", "genecluster": "NZ_CP022445_c8", "start": 2690026, "strand": "-", "name": "CGZ63_RS14225", "evalue": 4.8e-89, "blastscore": 331, "perc_coverage": 100.0}]], "core_bonus": 3, "synteny_score": 29, "hits": 31, "blast_score": 22602.0, "core_gene_hits": 1}]], "region_number": 9, "prefix": "general", "total_hits": 1658}, {"ranking": [[{"cluster_label": "c7", "tags": ["ATN06_RS17980", "ATN06_RS17985", "ATN06_RS17990", "ATN06_RS17995", "ATN06_RS18000", "ATN06_RS18005", "ATN06_RS18010", "ATN06_RS18015", "ATN06_RS18020", "ATN06_RS18025", "ATN06_RS18030", "ATN06_RS18035", "ATN06_RS18040", "ATN06_RS18045", "ATN06_RS18050", "ATN06_RS18055", "ATN06_RS18060", "ATN06_RS18065", "ATN06_RS18070", "ATN06_RS18075", "ATN06_RS18080", "ATN06_RS18085", "ATN06_RS18090"], "proteins": ["WP_060631777.1", "WP_060631778.1", "WP_060631779.1", "WP_060631780.1", "WP_060631781.1", "WP_000656237.1", "WP_060631782.1", "WP_060631783.1", "WP_001035807.1", "WP_060631784.1", "WP_060631785.1", "WP_060631786.1", "WP_000871349.1", "WP_060631787.1", "WP_060631788.1", "WP_060631789.1", "WP_002194735.1", "WP_060631790.1", "WP_060631791.1", "WP_060631792.1", "WP_060633169.1", "WP_060631793.1", "WP_060631794.1"], "cluster_type": "terpene", "accession": "NZ_CP013274", "description": "Bacillus thuringiensis strain CTC, complete genome"}, {"pairings": [["input|c10|3269811-3270645|-|ctg1_3208|", 0, {"perc_ident": 87, "locus_tag": "WP_060631777.1", "end": 3467464, "annotation": "GNAT_family_N-acetyltransferase", "genecluster": "NZ_CP013274_c7", "start": 3466631, "strand": "-", "name": "ATN06_RS17980", "evalue": 4.6e-131, "blastscore": 472, "perc_coverage": 100.0}], ["input|c10|3270711-3272220|-|ctg1_3209|", 1, {"perc_ident": 94, "locus_tag": "WP_060631778.1", "end": 3469039, "annotation": "argininosuccinate_lyase", "genecluster": "NZ_CP013274_c7", "start": 3467531, "strand": "-", "name": "ATN06_RS17985", "evalue": 5.5e-268, "blastscore": 927, "perc_coverage": 100.0}], ["input|c10|3272321-3273431|-|ctg1_3210|", 2, {"perc_ident": 98, "locus_tag": "WP_060631779.1", "end": 3470250, "annotation": "D-alanyl-D-alanine_carboxypeptidase", "genecluster": "NZ_CP013274_c7", "start": 3469141, "strand": "-", "name": "ATN06_RS17990", "evalue": 4.9e-205, "blastscore": 718, "perc_coverage": 100.0}], ["input|c10|3273548-3274481|-|ctg1_3211|", 3, {"perc_ident": 97, "locus_tag": "WP_060631780.1", "end": 3471300, "annotation": "nucleoside_hydrolase", "genecluster": "NZ_CP013274_c7", "start": 3470368, "strand": "-", "name": "ATN06_RS17995", "evalue": 2.6e-175, "blastscore": 619, "perc_coverage": 100.0}], ["input|c10|3274605-3276039|-|ctg1_3212|", 4, {"perc_ident": 98, "locus_tag": "WP_060631781.1", "end": 3472857, "annotation": "sodium/panthothenate_symporter", "genecluster": "NZ_CP013274_c7", "start": 3471418, "strand": "-", "name": "ATN06_RS18000", "evalue": 1.4e-223, "blastscore": 780, "perc_coverage": 99.58071278825996}], ["input|c10|3276042-3276321|-|ctg1_3213|", 5, {"perc_ident": 98, "locus_tag": "WP_000656237.1", "end": 3473139, "annotation": "DUF997_domain-containing_protein", "genecluster": "NZ_CP013274_c7", "start": 3472861, "strand": "-", "name": "ATN06_RS18005", "evalue": 4.9e-45, "blastscore": 184, "perc_coverage": 100.0}], ["input|c10|3276595-3278080|+|ctg1_3214|", 6, {"perc_ident": 99, "locus_tag": "WP_060631782.1", "end": 3474897, "annotation": "aldehyde_dehydrogenase_family_protein", "genecluster": "NZ_CP013274_c7", "start": 3473413, "strand": "+", "name": "ATN06_RS18010", "evalue": 2.1e-267, "blastscore": 925, "perc_coverage": 100.0}], ["input|c10|3278129-3278870|-|ctg1_3215|", 7, {"perc_ident": 98, "locus_tag": "WP_060631783.1", "end": 3475688, "annotation": "3-oxoacyl-ACP_reductase_FabG", "genecluster": "NZ_CP013274_c7", "start": 3474948, "strand": "-", "name": "ATN06_RS18015", "evalue": 3.1e-131, "blastscore": 472, "perc_coverage": 100.0}], ["input|c10|3279155-3279305|+|ctg1_3216|", 8, {"perc_ident": 94, "locus_tag": "WP_001035807.1", "end": 3476123, "annotation": "YfhD_family_protein", "genecluster": "NZ_CP013274_c7", "start": 3475974, "strand": "+", "name": "ATN06_RS18020", "evalue": 1.5e-16, "blastscore": 89, "perc_coverage": 100.0}], ["input|c10|3279378-3281232|-|ctg1_3217|", 9, {"perc_ident": 91, "locus_tag": "WP_060631784.1", "end": 3478049, "annotation": "squalene--hopene_cyclase", "genecluster": "NZ_CP013274_c7", "start": 3476196, "strand": "-", "name": "ATN06_RS18025", "evalue": 0.0, "blastscore": 1176, "perc_coverage": 100.0}], ["input|c10|3281331-3281757|-|ctg1_3218|", 10, {"perc_ident": 95, "locus_tag": "WP_060631785.1", "end": 3478574, "annotation": "divergent_PAP2_family_protein", "genecluster": "NZ_CP013274_c7", "start": 3478149, "strand": "-", "name": "ATN06_RS18030", "evalue": 2.4e-67, "blastscore": 259, "perc_coverage": 100.0}], ["input|c10|3281836-3282778|-|ctg1_3219|", 11, {"perc_ident": 99, "locus_tag": "WP_060631786.1", "end": 3479595, "annotation": "EamA_family_transporter_RarD", "genecluster": "NZ_CP013274_c7", "start": 3478654, "strand": "-", "name": "ATN06_RS18035", "evalue": 1.3e-169, "blastscore": 600, "perc_coverage": 100.0}], ["input|c10|3282870-3283119|-|ctg1_3220|", 12, {"perc_ident": 99, "locus_tag": "WP_000871349.1", "end": 3479936, "annotation": "DUF1294_domain-containing_protein", "genecluster": "NZ_CP013274_c7", "start": 3479688, "strand": "-", "name": "ATN06_RS18040", "evalue": 2.1e-39, "blastscore": 165, "perc_coverage": 100.0}], ["input|c10|3283302-3283701|-|ctg1_3221|", 13, {"perc_ident": 92, "locus_tag": "WP_060631787.1", "end": 3480503, "annotation": "hypothetical_protein", "genecluster": "NZ_CP013274_c7", "start": 3480105, "strand": "-", "name": "ATN06_RS18045", "evalue": 1.7e-59, "blastscore": 233, "perc_coverage": 100.0}], ["input|c10|3283743-3283968|-|ctg1_3222|", 14, {"perc_ident": 97, "locus_tag": "WP_060631788.1", "end": 3480770, "annotation": "hypothetical_protein", "genecluster": "NZ_CP013274_c7", "start": 3480546, "strand": "-", "name": "ATN06_RS18050", "evalue": 7.6e-33, "blastscore": 143, "perc_coverage": 100.0}], ["input|c10|3283983-3285033|-|ctg1_3223|", 15, {"perc_ident": 96, "locus_tag": "WP_060631789.1", "end": 3481833, "annotation": "MRP_family_ATP-binding_protein", "genecluster": "NZ_CP013274_c7", "start": 3480784, "strand": "-", "name": "ATN06_RS18055", "evalue": 7.9e-189, "blastscore": 664, "perc_coverage": 100.0}], ["input|c10|3285105-3285342|-|ctg1_3224|", 16, {"perc_ident": 91, "locus_tag": "WP_002194735.1", "end": 3482288, "annotation": "molybdopterin_converting_factor_subunit_1", "genecluster": "NZ_CP013274_c7", "start": 3482052, "strand": "-", "name": "ATN06_RS18060", "evalue": 8.3e-30, "blastscore": 133, "perc_coverage": 100.0}], ["input|c10|3285346-3285811|-|ctg1_3225|", 17, {"perc_ident": 97, "locus_tag": "WP_060631790.1", "end": 3482757, "annotation": "molybdenum_cofactor_biosynthesis_protein_MoaE", "genecluster": "NZ_CP013274_c7", "start": 3482293, "strand": "-", "name": "ATN06_RS18065", "evalue": 6.6e-79, "blastscore": 297, "perc_coverage": 100.0}], ["input|c10|3285791-3287099|-|ctg1_3226|", 18, {"perc_ident": 96, "locus_tag": "WP_060631791.1", "end": 3484045, "annotation": "molybdopterin_molybdenumtransferase_MoeA", "genecluster": "NZ_CP013274_c7", "start": 3482738, "strand": "-", "name": "ATN06_RS18070", "evalue": 1.5e-240, "blastscore": 836, "perc_coverage": 100.0}], ["input|c10|3287116-3288133|-|ctg1_3227|", 19, {"perc_ident": 91, "locus_tag": "WP_060631792.1", "end": 3485080, "annotation": "thiamine_biosynthesis_protein_MoeB", "genecluster": "NZ_CP013274_c7", "start": 3484064, "strand": "-", "name": "ATN06_RS18075", "evalue": 1.7e-180, "blastscore": 636, "perc_coverage": 100.0}], ["input|c10|3288157-3288937|-|ctg1_3228|", 20, {"perc_ident": 95, "locus_tag": "WP_060633169.1", "end": 3485884, "annotation": "formate/nitrite_transporter", "genecluster": "NZ_CP013274_c7", "start": 3485105, "strand": "-", "name": "ATN06_RS18080", "evalue": 4.7e-138, "blastscore": 495, "perc_coverage": 100.0}], ["input|c10|3289128-3290145|-|ctg1_3229|", 21, {"perc_ident": 95, "locus_tag": "WP_060631793.1", "end": 3487101, "annotation": "GTP_3',8-cyclase_MoaA", "genecluster": "NZ_CP013274_c7", "start": 3486085, "strand": "-", "name": "ATN06_RS18085", "evalue": 8.2e-183, "blastscore": 644, "perc_coverage": 100.0}], ["input|c10|3290161-3290959|-|ctg1_3230|", 22, {"perc_ident": 98, "locus_tag": "WP_060631794.1", "end": 3487919, "annotation": "sulfurtransferase_FdhD", "genecluster": "NZ_CP013274_c7", "start": 3487122, "strand": "-", "name": "ATN06_RS18090", "evalue": 2.8e-146, "blastscore": 522, "perc_coverage": 100.0}]], "core_bonus": 3, "synteny_score": 24, "hits": 23, "blast_score": 11989.0, "core_gene_hits": 1}], [{"cluster_label": "c9", "tags": ["CY96_RS16460", "CY96_RS16465", "CY96_RS16470", "CY96_RS16475", "CY96_RS16480", "CY96_RS16485", "CY96_RS16490", "CY96_RS16495", "CY96_RS16500", "CY96_RS16505", "CY96_RS16510", "CY96_RS16515", "CY96_RS16520", "CY96_RS16525", "CY96_RS16530", "CY96_RS16535", "CY96_RS16540", "CY96_RS16545", "CY96_RS16550", "CY96_RS16555", "CY96_RS16560", "CY96_RS30395", "CY96_RS16565", "CY96_RS16570"], "proteins": ["WP_000615375.1", "WP_044584743.1", "WP_000751366.1", "WP_000756459.1", "WP_001104819.1", "WP_000656239.1", "WP_000080279.1", "WP_000395043.1", "WP_001035818.1", "WP_000928152.1", "WP_000447820.1", "WP_000535537.1", "WP_000871346.1", "WP_000367289.1", "WP_000752383.1", "WP_000957517.1", "WP_000583943.1", "WP_044584744.1", "WP_000442194.1", "WP_000785270.1", "WP_044585098.1", "WP_072770240.1", "WP_000844124.1", "WP_033692427.1"], "cluster_type": "terpene", "accession": "NZ_CP007512", "description": "Bacillus bombysepticus str. Wang, complete genome"}, {"pairings": [["input|c10|3269811-3270645|-|ctg1_3208|", 0, {"perc_ident": 100, "locus_tag": "WP_000615375.1", "end": 3270645, "annotation": "GNAT_family_N-acetyltransferase", "genecluster": "NZ_CP007512_c9", "start": 3269812, "strand": "-", "name": "CY96_RS16460", "evalue": 2.3e-151, "blastscore": 539, "perc_coverage": 100.0}], ["input|c10|3270711-3272220|-|ctg1_3209|", 1, {"perc_ident": 100, "locus_tag": "WP_044584743.1", "end": 3272220, "annotation": "argininosuccinate_lyase", "genecluster": "NZ_CP007512_c9", "start": 3270712, "strand": "-", "name": "CY96_RS16465", "evalue": 4.2e-284, "blastscore": 981, "perc_coverage": 100.0}], ["input|c10|3272321-3273431|-|ctg1_3210|", 2, {"perc_ident": 100, "locus_tag": "WP_000751366.1", "end": 3273431, "annotation": "D-alanyl-D-alanine_carboxypeptidase", "genecluster": "NZ_CP007512_c9", "start": 3272322, "strand": "-", "name": "CY96_RS16470", "evalue": 1.4e-207, "blastscore": 726, "perc_coverage": 100.0}], ["input|c10|3273548-3274481|-|ctg1_3211|", 3, {"perc_ident": 100, "locus_tag": "WP_000756459.1", "end": 3274481, "annotation": "nucleoside_hydrolase", "genecluster": "NZ_CP007512_c9", "start": 3273549, "strand": "-", "name": "CY96_RS16475", "evalue": 2.3e-179, "blastscore": 632, "perc_coverage": 100.0}], ["input|c10|3274605-3276039|-|ctg1_3212|", 4, {"perc_ident": 100, "locus_tag": "WP_001104819.1", "end": 3276039, "annotation": "sodium/panthothenate_symporter", "genecluster": "NZ_CP007512_c9", "start": 3274606, "strand": "-", "name": "CY96_RS16480", "evalue": 3.7e-229, "blastscore": 798, "perc_coverage": 100.0}], ["input|c10|3276042-3276321|-|ctg1_3213|", 5, {"perc_ident": 100, "locus_tag": "WP_000656239.1", "end": 3276321, "annotation": "DUF997_domain-containing_protein", "genecluster": "NZ_CP007512_c9", "start": 3276043, "strand": "-", "name": "CY96_RS16485", "evalue": 3.4e-46, "blastscore": 188, "perc_coverage": 100.0}], ["input|c10|3276595-3278080|+|ctg1_3214|", 6, {"perc_ident": 100, "locus_tag": "WP_000080279.1", "end": 3278080, "annotation": "aldehyde_dehydrogenase_family_protein", "genecluster": "NZ_CP007512_c9", "start": 3276596, "strand": "+", "name": "CY96_RS16490", "evalue": 8.4e-269, "blastscore": 930, "perc_coverage": 100.0}], ["input|c10|3278129-3278870|-|ctg1_3215|", 7, {"perc_ident": 100, "locus_tag": "WP_000395043.1", "end": 3278870, "annotation": "3-oxoacyl-ACP_reductase_FabG", "genecluster": "NZ_CP007512_c9", "start": 3278130, "strand": "-", "name": "CY96_RS16495", "evalue": 7.9e-135, "blastscore": 484, "perc_coverage": 100.0}], ["input|c10|3279155-3279305|+|ctg1_3216|", 8, {"perc_ident": 100, "locus_tag": "WP_001035818.1", "end": 3279305, "annotation": "YfhD_family_protein", "genecluster": "NZ_CP007512_c9", "start": 3279156, "strand": "+", "name": "CY96_RS16500", "evalue": 4.6e-18, "blastscore": 94, "perc_coverage": 100.0}], ["input|c10|3279378-3281232|-|ctg1_3217|", 9, {"perc_ident": 100, "locus_tag": "WP_000928152.1", "end": 3281232, "annotation": "squalene--hopene_cyclase", "genecluster": "NZ_CP007512_c9", "start": 3279379, "strand": "-", "name": "CY96_RS16505", "evalue": 0.0, "blastscore": 1268, "perc_coverage": 100.0}], ["input|c10|3281331-3281757|-|ctg1_3218|", 10, {"perc_ident": 100, "locus_tag": "WP_000447820.1", "end": 3281757, "annotation": "divergent_PAP2_family_protein", "genecluster": "NZ_CP007512_c9", "start": 3281332, "strand": "-", "name": "CY96_RS16510", "evalue": 1.8e-70, "blastscore": 269, "perc_coverage": 100.0}], ["input|c10|3281836-3282778|-|ctg1_3219|", 11, {"perc_ident": 100, "locus_tag": "WP_000535537.1", "end": 3282778, "annotation": "EamA_family_transporter_RarD", "genecluster": "NZ_CP007512_c9", "start": 3281837, "strand": "-", "name": "CY96_RS16515", "evalue": 3.3e-170, "blastscore": 602, "perc_coverage": 100.0}], ["input|c10|3282870-3283119|-|ctg1_3220|", 12, {"perc_ident": 100, "locus_tag": "WP_000871346.1", "end": 3283119, "annotation": "DUF1294_domain-containing_protein", "genecluster": "NZ_CP007512_c9", "start": 3282871, "strand": "-", "name": "CY96_RS16520", "evalue": 1.6e-39, "blastscore": 166, "perc_coverage": 100.0}], ["input|c10|3283302-3283701|-|ctg1_3221|", 13, {"perc_ident": 100, "locus_tag": "WP_000367289.1", "end": 3283701, "annotation": "hypothetical_protein", "genecluster": "NZ_CP007512_c9", "start": 3283303, "strand": "-", "name": "CY96_RS16525", "evalue": 4.2e-66, "blastscore": 255, "perc_coverage": 100.0}], ["input|c10|3283743-3283968|-|ctg1_3222|", 14, {"perc_ident": 100, "locus_tag": "WP_000752383.1", "end": 3283968, "annotation": "hypothetical_protein", "genecluster": "NZ_CP007512_c9", "start": 3283744, "strand": "-", "name": "CY96_RS16530", "evalue": 5.3e-34, "blastscore": 147, "perc_coverage": 100.0}], ["input|c10|3283983-3285033|-|ctg1_3223|", 15, {"perc_ident": 100, "locus_tag": "WP_000957517.1", "end": 3285033, "annotation": "MRP_family_ATP-binding_protein", "genecluster": "NZ_CP007512_c9", "start": 3283984, "strand": "-", "name": "CY96_RS16535", "evalue": 2.5e-195, "blastscore": 685, "perc_coverage": 100.0}], ["input|c10|3285105-3285342|-|ctg1_3224|", 16, {"perc_ident": 100, "locus_tag": "WP_000583943.1", "end": 3285342, "annotation": "molybdopterin_converting_factor_subunit_1", "genecluster": "NZ_CP007512_c9", "start": 3285106, "strand": "-", "name": "CY96_RS16540", "evalue": 1.9e-34, "blastscore": 149, "perc_coverage": 100.0}], ["input|c10|3285346-3285811|-|ctg1_3225|", 17, {"perc_ident": 100, "locus_tag": "WP_044584744.1", "end": 3285811, "annotation": "molybdenum_cofactor_biosynthesis_protein_MoaE", "genecluster": "NZ_CP007512_c9", "start": 3285347, "strand": "-", "name": "CY96_RS16545", "evalue": 2.9e-82, "blastscore": 309, "perc_coverage": 100.0}], ["input|c10|3285791-3287099|-|ctg1_3226|", 18, {"perc_ident": 100, "locus_tag": "WP_000442194.1", "end": 3287099, "annotation": "molybdopterin_molybdenumtransferase_MoeA", "genecluster": "NZ_CP007512_c9", "start": 3285792, "strand": "-", "name": "CY96_RS16550", "evalue": 3.7e-252, "blastscore": 874, "perc_coverage": 100.0}], ["input|c10|3287116-3288133|-|ctg1_3227|", 19, {"perc_ident": 100, "locus_tag": "WP_000785270.1", "end": 3288133, "annotation": "thiamine/molybdopterin_biosynthesis_protein_MoeB", "genecluster": "NZ_CP007512_c9", "start": 3287117, "strand": "-", "name": "CY96_RS16555", "evalue": 3.6e-194, "blastscore": 681, "perc_coverage": 100.0}], ["input|c10|3288157-3288937|-|ctg1_3228|", 20, {"perc_ident": 100, "locus_tag": "WP_044585098.1", "end": 3288937, "annotation": "formate/nitrite_transporter", "genecluster": "NZ_CP007512_c9", "start": 3288158, "strand": "-", "name": "CY96_RS16560", "evalue": 3.2e-142, "blastscore": 508, "perc_coverage": 100.0}], ["input|c10|3289128-3290145|-|ctg1_3229|", 21, {"perc_ident": 100, "locus_tag": "WP_000844124.1", "end": 3290145, "annotation": "GTP_3',8-cyclase_MoaA", "genecluster": "NZ_CP007512_c9", "start": 3289129, "strand": "-", "name": "CY96_RS16565", "evalue": 1.3e-191, "blastscore": 673, "perc_coverage": 100.0}], ["input|c10|3290161-3290959|-|ctg1_3230|", 22, {"perc_ident": 100, "locus_tag": "WP_033692427.1", "end": 3290959, "annotation": "sulfurtransferase_FdhD", "genecluster": "NZ_CP007512_c9", "start": 3290162, "strand": "-", "name": "CY96_RS16570", "evalue": 5.2e-148, "blastscore": 528, "perc_coverage": 100.0}]], "core_bonus": 3, "synteny_score": 23, "hits": 23, "blast_score": 12486.0, "core_gene_hits": 1}], [{"cluster_label": "c1", "tags": ["CCX84_RS07715", "CCX84_RS07720", "CCX84_RS07725", "CCX84_RS07730", "CCX84_RS07735", "CCX84_RS07740", "CCX84_RS07745", "CCX84_RS07750", "CCX84_RS07755", "CCX84_RS07760", "CCX84_RS07765", "CCX84_RS07770", "CCX84_RS07775", "CCX84_RS07780", "CCX84_RS07785", "CCX84_RS07790", "CCX84_RS07795", "CCX84_RS07800", "CCX84_RS07805", "CCX84_RS07810", "CCX84_RS07815", "CCX84_RS07820", "CCX84_RS07825", "CCX84_RS07830"], "proteins": ["WP_000802689.1", "WP_000844124.1", "WP_072770240.1", "WP_000863998.1", "WP_000785270.1", "WP_000442194.1", "WP_000438665.1", "WP_000583943.1", "WP_000957517.1", "WP_000752383.1", "WP_000367289.1", "WP_000871346.1", "WP_000535537.1", "WP_000447820.1", "WP_000928152.1", "WP_001035818.1", "WP_061139028.1", "WP_000080279.1", "WP_000656239.1", "WP_001104819.1", "WP_000756459.1", "WP_000751366.1", "WP_000813963.1", "WP_000615375.1"], "cluster_type": "terpene", "accession": "NZ_CP022345", "description": "Bacillus thuringiensis strain c25 chromosome, complete genome"}, {"pairings": [["input|c10|3269811-3270645|-|ctg1_3208|", 0, {"perc_ident": 100, "locus_tag": "WP_000615375.1", "end": 1433231, "annotation": "GNAT_family_N-acetyltransferase", "genecluster": "NZ_CP022345_c1", "start": 1432398, "strand": "+", "name": "CCX84_RS07830", "evalue": 2.3e-151, "blastscore": 539, "perc_coverage": 100.0}], ["input|c10|3270711-3272220|-|ctg1_3209|", 1, {"perc_ident": 99, "locus_tag": "WP_000813963.1", "end": 1432331, "annotation": "argininosuccinate_lyase", "genecluster": "NZ_CP022345_c1", "start": 1430823, "strand": "+", "name": "CCX84_RS07825", "evalue": 5.7e-281, "blastscore": 970, "perc_coverage": 100.0}], ["input|c10|3272321-3273431|-|ctg1_3210|", 2, {"perc_ident": 100, "locus_tag": "WP_000751366.1", "end": 1430721, "annotation": "D-alanyl-D-alanine_carboxypeptidase", "genecluster": "NZ_CP022345_c1", "start": 1429612, "strand": "+", "name": "CCX84_RS07820", "evalue": 1.4e-207, "blastscore": 726, "perc_coverage": 100.0}], ["input|c10|3273548-3274481|-|ctg1_3211|", 3, {"perc_ident": 100, "locus_tag": "WP_000756459.1", "end": 1429494, "annotation": "nucleoside_hydrolase", "genecluster": "NZ_CP022345_c1", "start": 1428562, "strand": "+", "name": "CCX84_RS07815", "evalue": 2.3e-179, "blastscore": 632, "perc_coverage": 100.0}], ["input|c10|3274605-3276039|-|ctg1_3212|", 4, {"perc_ident": 100, "locus_tag": "WP_001104819.1", "end": 1428437, "annotation": "sodium/panthothenate_symporter", "genecluster": "NZ_CP022345_c1", "start": 1427004, "strand": "+", "name": "CCX84_RS07810", "evalue": 3.7e-229, "blastscore": 798, "perc_coverage": 100.0}], ["input|c10|3276042-3276321|-|ctg1_3213|", 5, {"perc_ident": 100, "locus_tag": "WP_000656239.1", "end": 1427000, "annotation": "DUF997_domain-containing_protein", "genecluster": "NZ_CP022345_c1", "start": 1426722, "strand": "+", "name": "CCX84_RS07805", "evalue": 3.4e-46, "blastscore": 188, "perc_coverage": 100.0}], ["input|c10|3276595-3278080|+|ctg1_3214|", 6, {"perc_ident": 100, "locus_tag": "WP_000080279.1", "end": 1426447, "annotation": "aldehyde_dehydrogenase_family_protein", "genecluster": "NZ_CP022345_c1", "start": 1424963, "strand": "-", "name": "CCX84_RS07800", "evalue": 8.4e-269, "blastscore": 930, "perc_coverage": 100.0}], ["input|c10|3278129-3278870|-|ctg1_3215|", 7, {"perc_ident": 100, "locus_tag": "WP_061139028.1", "end": 1424913, "annotation": "3-oxoacyl-ACP_reductase_FabG", "genecluster": "NZ_CP022345_c1", "start": 1424173, "strand": "+", "name": "CCX84_RS07795", "evalue": 1.8e-134, "blastscore": 483, "perc_coverage": 100.0}], ["input|c10|3279155-3279305|+|ctg1_3216|", 8, {"perc_ident": 100, "locus_tag": "WP_001035818.1", "end": 1423898, "annotation": "YfhD_family_protein", "genecluster": "NZ_CP022345_c1", "start": 1423749, "strand": "-", "name": "CCX84_RS07790", "evalue": 4.6e-18, "blastscore": 94, "perc_coverage": 100.0}], ["input|c10|3279378-3281232|-|ctg1_3217|", 9, {"perc_ident": 100, "locus_tag": "WP_000928152.1", "end": 1423675, "annotation": "squalene--hopene_cyclase", "genecluster": "NZ_CP022345_c1", "start": 1421822, "strand": "+", "name": "CCX84_RS07785", "evalue": 0.0, "blastscore": 1268, "perc_coverage": 100.0}], ["input|c10|3281331-3281757|-|ctg1_3218|", 10, {"perc_ident": 100, "locus_tag": "WP_000447820.1", "end": 1421722, "annotation": "divergent_PAP2_family_protein", "genecluster": "NZ_CP022345_c1", "start": 1421297, "strand": "+", "name": "CCX84_RS07780", "evalue": 1.8e-70, "blastscore": 269, "perc_coverage": 100.0}], ["input|c10|3281836-3282778|-|ctg1_3219|", 11, {"perc_ident": 100, "locus_tag": "WP_000535537.1", "end": 1421217, "annotation": "EamA_family_transporter_RarD", "genecluster": "NZ_CP022345_c1", "start": 1420276, "strand": "+", "name": "CCX84_RS07775", "evalue": 3.3e-170, "blastscore": 602, "perc_coverage": 100.0}], ["input|c10|3282870-3283119|-|ctg1_3220|", 12, {"perc_ident": 100, "locus_tag": "WP_000871346.1", "end": 1420183, "annotation": "DUF1294_domain-containing_protein", "genecluster": "NZ_CP022345_c1", "start": 1419935, "strand": "+", "name": "CCX84_RS07770", "evalue": 1.6e-39, "blastscore": 166, "perc_coverage": 100.0}], ["input|c10|3283302-3283701|-|ctg1_3221|", 13, {"perc_ident": 100, "locus_tag": "WP_000367289.1", "end": 1419751, "annotation": "hypothetical_protein", "genecluster": "NZ_CP022345_c1", "start": 1419353, "strand": "+", "name": "CCX84_RS07765", "evalue": 4.2e-66, "blastscore": 255, "perc_coverage": 100.0}], ["input|c10|3283743-3283968|-|ctg1_3222|", 14, {"perc_ident": 100, "locus_tag": "WP_000752383.1", "end": 1419310, "annotation": "hypothetical_protein", "genecluster": "NZ_CP022345_c1", "start": 1419086, "strand": "+", "name": "CCX84_RS07760", "evalue": 5.3e-34, "blastscore": 147, "perc_coverage": 100.0}], ["input|c10|3283983-3285033|-|ctg1_3223|", 15, {"perc_ident": 100, "locus_tag": "WP_000957517.1", "end": 1419070, "annotation": "MRP_family_ATP-binding_protein", "genecluster": "NZ_CP022345_c1", "start": 1418021, "strand": "+", "name": "CCX84_RS07755", "evalue": 2.5e-195, "blastscore": 685, "perc_coverage": 100.0}], ["input|c10|3285105-3285342|-|ctg1_3224|", 16, {"perc_ident": 100, "locus_tag": "WP_000583943.1", "end": 1417948, "annotation": "molybdopterin_converting_factor_subunit_1", "genecluster": "NZ_CP022345_c1", "start": 1417712, "strand": "+", "name": "CCX84_RS07750", "evalue": 1.9e-34, "blastscore": 149, "perc_coverage": 100.0}], ["input|c10|3285346-3285811|-|ctg1_3225|", 17, {"perc_ident": 99, "locus_tag": "WP_000438665.1", "end": 1417707, "annotation": "molybdenum_cofactor_biosynthesis_protein_MoaE", "genecluster": "NZ_CP022345_c1", "start": 1417243, "strand": "+", "name": "CCX84_RS07745", "evalue": 1.9e-81, "blastscore": 306, "perc_coverage": 100.0}], ["input|c10|3285791-3287099|-|ctg1_3226|", 18, {"perc_ident": 100, "locus_tag": "WP_000442194.1", "end": 1417262, "annotation": "molybdopterin_molybdenumtransferase_MoeA", "genecluster": "NZ_CP022345_c1", "start": 1415955, "strand": "+", "name": "CCX84_RS07740", "evalue": 3.7e-252, "blastscore": 874, "perc_coverage": 100.0}], ["input|c10|3287116-3288133|-|ctg1_3227|", 19, {"perc_ident": 100, "locus_tag": "WP_000785270.1", "end": 1415937, "annotation": "thiamine/molybdopterin_biosynthesis_protein_MoeB", "genecluster": "NZ_CP022345_c1", "start": 1414921, "strand": "+", "name": "CCX84_RS07735", "evalue": 3.6e-194, "blastscore": 681, "perc_coverage": 100.0}], ["input|c10|3288157-3288937|-|ctg1_3228|", 20, {"perc_ident": 100, "locus_tag": "WP_000863998.1", "end": 1414896, "annotation": "formate/nitrite_transporter_family_protein", "genecluster": "NZ_CP022345_c1", "start": 1414117, "strand": "+", "name": "CCX84_RS07730", "evalue": 1.2e-141, "blastscore": 507, "perc_coverage": 100.0}], ["input|c10|3289128-3290145|-|ctg1_3229|", 21, {"perc_ident": 100, "locus_tag": "WP_000844124.1", "end": 1413925, "annotation": "GTP_3',8-cyclase_MoaA", "genecluster": "NZ_CP022345_c1", "start": 1412909, "strand": "+", "name": "CCX84_RS07720", "evalue": 1.3e-191, "blastscore": 673, "perc_coverage": 100.0}], ["input|c10|3290161-3290959|-|ctg1_3230|", 22, {"perc_ident": 95, "locus_tag": "WP_000802689.1", "end": 1412892, "annotation": "formate_dehydrogenase_accessory_sulfurtransferase_FdhD", "genecluster": "NZ_CP022345_c1", "start": 1412095, "strand": "+", "name": "CCX84_RS07715", "evalue": 4.2e-142, "blastscore": 508, "perc_coverage": 100.0}]], "core_bonus": 3, "synteny_score": 23, "hits": 23, "blast_score": 12450.0, "core_gene_hits": 1}], [{"cluster_label": "c9", "tags": ["NF53_RS18040", "NF53_RS18045", "NF53_RS18050", "NF53_RS18055", "NF53_RS18060", "NF53_RS18065", "NF53_RS18070", "NF53_RS18075", "NF53_RS18080", "NF53_RS18085", "NF53_RS18090", "NF53_RS18095", "NF53_RS18100", "NF53_RS18105", "NF53_RS18110", "NF53_RS18115", "NF53_RS18120", "NF53_RS18125", "NF53_RS18130", "NF53_RS18135", "NF53_RS18140", "NF53_RS32215", "NF53_RS18145", "NF53_RS18150"], "proteins": ["WP_000615375.1", "WP_000813963.1", "WP_000751366.1", "WP_000756459.1", "WP_001104819.1", "WP_000656239.1", "WP_000080279.1", "WP_000395030.1", "WP_001035813.1", "WP_003315873.1", "WP_000447820.1", "WP_000535537.1", "WP_000871346.1", "WP_000367289.1", "WP_000752383.1", "WP_003315853.1", "WP_000583943.1", "WP_000438665.1", "WP_000442194.1", "WP_000785270.1", "WP_000863998.1", "WP_072770240.1", "WP_000844124.1", "WP_000802689.1"], "cluster_type": "terpene", "accession": "NZ_CP010106", "description": "Bacillus thuringiensis serovar indiana strain HD521, complete genome"}, {"pairings": [["input|c10|3269811-3270645|-|ctg1_3208|", 0, {"perc_ident": 100, "locus_tag": "WP_000615375.1", "end": 3573126, "annotation": "GNAT_family_N-acetyltransferase", "genecluster": "NZ_CP010106_c9", "start": 3572293, "strand": "-", "name": "NF53_RS18040", "evalue": 2.3e-151, "blastscore": 539, "perc_coverage": 100.0}], ["input|c10|3270711-3272220|-|ctg1_3209|", 1, {"perc_ident": 99, "locus_tag": "WP_000813963.1", "end": 3574701, "annotation": "argininosuccinate_lyase", "genecluster": "NZ_CP010106_c9", "start": 3573193, "strand": "-", "name": "NF53_RS18045", "evalue": 5.7e-281, "blastscore": 970, "perc_coverage": 100.0}], ["input|c10|3272321-3273431|-|ctg1_3210|", 2, {"perc_ident": 100, "locus_tag": "WP_000751366.1", "end": 3575912, "annotation": "D-alanyl-D-alanine_carboxypeptidase", "genecluster": "NZ_CP010106_c9", "start": 3574803, "strand": "-", "name": "NF53_RS18050", "evalue": 1.4e-207, "blastscore": 726, "perc_coverage": 100.0}], ["input|c10|3273548-3274481|-|ctg1_3211|", 3, {"perc_ident": 100, "locus_tag": "WP_000756459.1", "end": 3576962, "annotation": "nucleoside_hydrolase", "genecluster": "NZ_CP010106_c9", "start": 3576030, "strand": "-", "name": "NF53_RS18055", "evalue": 2.3e-179, "blastscore": 632, "perc_coverage": 100.0}], ["input|c10|3274605-3276039|-|ctg1_3212|", 4, {"perc_ident": 100, "locus_tag": "WP_001104819.1", "end": 3578520, "annotation": "sodium/panthothenate_symporter", "genecluster": "NZ_CP010106_c9", "start": 3577087, "strand": "-", "name": "NF53_RS18060", "evalue": 3.7e-229, "blastscore": 798, "perc_coverage": 100.0}], ["input|c10|3276042-3276321|-|ctg1_3213|", 5, {"perc_ident": 100, "locus_tag": "WP_000656239.1", "end": 3578802, "annotation": "DUF997_domain-containing_protein", "genecluster": "NZ_CP010106_c9", "start": 3578524, "strand": "-", "name": "NF53_RS18065", "evalue": 3.4e-46, "blastscore": 188, "perc_coverage": 100.0}], ["input|c10|3276595-3278080|+|ctg1_3214|", 6, {"perc_ident": 100, "locus_tag": "WP_000080279.1", "end": 3580561, "annotation": "aldehyde_dehydrogenase_family_protein", "genecluster": "NZ_CP010106_c9", "start": 3579077, "strand": "+", "name": "NF53_RS18070", "evalue": 8.4e-269, "blastscore": 930, "perc_coverage": 100.0}], ["input|c10|3278129-3278870|-|ctg1_3215|", 7, {"perc_ident": 99, "locus_tag": "WP_000395030.1", "end": 3581351, "annotation": "3-oxoacyl-ACP_reductase_FabG", "genecluster": "NZ_CP010106_c9", "start": 3580611, "strand": "-", "name": "NF53_RS18075", "evalue": 1.1e-133, "blastscore": 480, "perc_coverage": 100.0}], ["input|c10|3279155-3279305|+|ctg1_3216|", 8, {"perc_ident": 96, "locus_tag": "WP_001035813.1", "end": 3581786, "annotation": "YfhD_family_protein", "genecluster": "NZ_CP010106_c9", "start": 3581637, "strand": "+", "name": "NF53_RS18080", "evalue": 6.6e-17, "blastscore": 90, "perc_coverage": 100.0}], ["input|c10|3279378-3281232|-|ctg1_3217|", 9, {"perc_ident": 100, "locus_tag": "WP_003315873.1", "end": 3583713, "annotation": "squalene--hopene_cyclase", "genecluster": "NZ_CP010106_c9", "start": 3581860, "strand": "-", "name": "NF53_RS18085", "evalue": 0.0, "blastscore": 1265, "perc_coverage": 100.0}], ["input|c10|3281331-3281757|-|ctg1_3218|", 10, {"perc_ident": 100, "locus_tag": "WP_000447820.1", "end": 3584238, "annotation": "divergent_PAP2_family_protein", "genecluster": "NZ_CP010106_c9", "start": 3583813, "strand": "-", "name": "NF53_RS18090", "evalue": 1.8e-70, "blastscore": 269, "perc_coverage": 100.0}], ["input|c10|3281836-3282778|-|ctg1_3219|", 11, {"perc_ident": 100, "locus_tag": "WP_000535537.1", "end": 3585259, "annotation": "EamA_family_transporter_RarD", "genecluster": "NZ_CP010106_c9", "start": 3584318, "strand": "-", "name": "NF53_RS18095", "evalue": 3.3e-170, "blastscore": 602, "perc_coverage": 100.0}], ["input|c10|3282870-3283119|-|ctg1_3220|", 12, {"perc_ident": 100, "locus_tag": "WP_000871346.1", "end": 3585600, "annotation": "DUF1294_domain-containing_protein", "genecluster": "NZ_CP010106_c9", "start": 3585352, "strand": "-", "name": "NF53_RS18100", "evalue": 1.6e-39, "blastscore": 166, "perc_coverage": 100.0}], ["input|c10|3283302-3283701|-|ctg1_3221|", 13, {"perc_ident": 100, "locus_tag": "WP_000367289.1", "end": 3586182, "annotation": "hypothetical_protein", "genecluster": "NZ_CP010106_c9", "start": 3585784, "strand": "-", "name": "NF53_RS18105", "evalue": 4.2e-66, "blastscore": 255, "perc_coverage": 100.0}], ["input|c10|3283743-3283968|-|ctg1_3222|", 14, {"perc_ident": 100, "locus_tag": "WP_000752383.1", "end": 3586449, "annotation": "hypothetical_protein", "genecluster": "NZ_CP010106_c9", "start": 3586225, "strand": "-", "name": "NF53_RS18110", "evalue": 5.3e-34, "blastscore": 147, "perc_coverage": 100.0}], ["input|c10|3283983-3285033|-|ctg1_3223|", 15, {"perc_ident": 100, "locus_tag": "WP_003315853.1", "end": 3587514, "annotation": "MRP_family_ATP-binding_protein", "genecluster": "NZ_CP010106_c9", "start": 3586465, "strand": "-", "name": "NF53_RS18115", "evalue": 5.7e-195, "blastscore": 684, "perc_coverage": 100.0}], ["input|c10|3285105-3285342|-|ctg1_3224|", 16, {"perc_ident": 100, "locus_tag": "WP_000583943.1", "end": 3587823, "annotation": "molybdopterin_converting_factor_subunit_1", "genecluster": "NZ_CP010106_c9", "start": 3587587, "strand": "-", "name": "NF53_RS18120", "evalue": 1.9e-34, "blastscore": 149, "perc_coverage": 100.0}], ["input|c10|3285346-3285811|-|ctg1_3225|", 17, {"perc_ident": 99, "locus_tag": "WP_000438665.1", "end": 3588292, "annotation": "molybdenum_cofactor_biosynthesis_protein_MoaE", "genecluster": "NZ_CP010106_c9", "start": 3587828, "strand": "-", "name": "NF53_RS18125", "evalue": 1.9e-81, "blastscore": 306, "perc_coverage": 100.0}], ["input|c10|3285791-3287099|-|ctg1_3226|", 18, {"perc_ident": 100, "locus_tag": "WP_000442194.1", "end": 3589580, "annotation": "molybdopterin_molybdenumtransferase_MoeA", "genecluster": "NZ_CP010106_c9", "start": 3588273, "strand": "-", "name": "NF53_RS18130", "evalue": 3.7e-252, "blastscore": 874, "perc_coverage": 100.0}], ["input|c10|3287116-3288133|-|ctg1_3227|", 19, {"perc_ident": 100, "locus_tag": "WP_000785270.1", "end": 3590614, "annotation": "thiamine/molybdopterin_biosynthesis_protein_MoeB", "genecluster": "NZ_CP010106_c9", "start": 3589598, "strand": "-", "name": "NF53_RS18135", "evalue": 3.6e-194, "blastscore": 681, "perc_coverage": 100.0}], ["input|c10|3288157-3288937|-|ctg1_3228|", 20, {"perc_ident": 100, "locus_tag": "WP_000863998.1", "end": 3591418, "annotation": "formate/nitrite_transporter", "genecluster": "NZ_CP010106_c9", "start": 3590639, "strand": "-", "name": "NF53_RS18140", "evalue": 1.2e-141, "blastscore": 507, "perc_coverage": 100.0}], ["input|c10|3289128-3290145|-|ctg1_3229|", 21, {"perc_ident": 100, "locus_tag": "WP_000844124.1", "end": 3592626, "annotation": "GTP_3',8-cyclase_MoaA", "genecluster": "NZ_CP010106_c9", "start": 3591610, "strand": "-", "name": "NF53_RS18145", "evalue": 1.3e-191, "blastscore": 673, "perc_coverage": 100.0}], ["input|c10|3290161-3290959|-|ctg1_3230|", 22, {"perc_ident": 95, "locus_tag": "WP_000802689.1", "end": 3593440, "annotation": "sulfurtransferase_FdhD", "genecluster": "NZ_CP010106_c9", "start": 3592643, "strand": "-", "name": "NF53_RS18150", "evalue": 4.2e-142, "blastscore": 508, "perc_coverage": 100.0}]], "core_bonus": 3, "synteny_score": 23, "hits": 23, "blast_score": 12439.0, "core_gene_hits": 1}], [{"cluster_label": "c10", "tags": ["BCERE0025_RS16855", "BCERE0025_RS16860", "BCERE0025_RS32085", "BCERE0025_RS16865", "BCERE0025_RS16870", "BCERE0025_RS16875", "BCERE0025_RS16880", "BCERE0025_RS16885", "BCERE0025_RS16890", "BCERE0025_RS16895", "BCERE0025_RS16900", "BCERE0025_RS16905", "BCERE0025_RS16910", "BCERE0025_RS16915", "BCERE0025_RS16920", "BCERE0025_RS16925", "BCERE0025_RS16930", "BCERE0025_RS16935", "BCERE0025_RS16940", "BCERE0025_RS16945", "BCERE0025_RS16950", "BCERE0025_RS16955", "BCERE0025_RS16960", "BCERE0025_RS16965"], "proteins": ["WP_000802689.1", "WP_000844124.1", "WP_072770240.1", "WP_000863998.1", "WP_000785268.1", "WP_000442193.1", "WP_000438665.1", "WP_000583943.1", "WP_000957509.1", "WP_000752386.1", "WP_000367289.1", "WP_000871346.1", "WP_000535537.1", "WP_000447820.1", "WP_000928152.1", "WP_001035818.1", "WP_000395045.1", "WP_000080279.1", "WP_000656239.1", "WP_001104819.1", "WP_000756459.1", "WP_000751366.1", "WP_000813964.1", "WP_000615375.1"], "cluster_type": "terpene", "accession": "NZ_CM000736", "description": "Bacillus cereus F65185 chromosome, whole genome shotgun sequence"}, {"pairings": [["input|c10|3269811-3270645|-|ctg1_3208|", 0, {"perc_ident": 100, "locus_tag": "WP_000615375.1", "end": 3295644, "annotation": "GNAT_family_N-acetyltransferase", "genecluster": "NZ_CM000736_c10", "start": 3294811, "strand": "+", "name": "BCERE0025_RS16965", "evalue": 2.3e-151, "blastscore": 539, "perc_coverage": 100.0}], ["input|c10|3270711-3272220|-|ctg1_3209|", 1, {"perc_ident": 100, "locus_tag": "WP_000813964.1", "end": 3294744, "annotation": "argininosuccinate_lyase", "genecluster": "NZ_CM000736_c10", "start": 3293236, "strand": "+", "name": "BCERE0025_RS16960", "evalue": 8e-283, "blastscore": 977, "perc_coverage": 100.0}], ["input|c10|3272321-3273431|-|ctg1_3210|", 2, {"perc_ident": 100, "locus_tag": "WP_000751366.1", "end": 3293134, "annotation": "D-alanyl-D-alanine_carboxypeptidase", "genecluster": "NZ_CM000736_c10", "start": 3292025, "strand": "+", "name": "BCERE0025_RS16955", "evalue": 1.4e-207, "blastscore": 726, "perc_coverage": 100.0}], ["input|c10|3273548-3274481|-|ctg1_3211|", 3, {"perc_ident": 100, "locus_tag": "WP_000756459.1", "end": 3291907, "annotation": "nucleoside_hydrolase", "genecluster": "NZ_CM000736_c10", "start": 3290975, "strand": "+", "name": "BCERE0025_RS16950", "evalue": 2.3e-179, "blastscore": 632, "perc_coverage": 100.0}], ["input|c10|3274605-3276039|-|ctg1_3212|", 4, {"perc_ident": 100, "locus_tag": "WP_001104819.1", "end": 3290850, "annotation": "sodium/panthothenate_symporter", "genecluster": "NZ_CM000736_c10", "start": 3289417, "strand": "+", "name": "BCERE0025_RS16945", "evalue": 3.7e-229, "blastscore": 798, "perc_coverage": 100.0}], ["input|c10|3276042-3276321|-|ctg1_3213|", 5, {"perc_ident": 100, "locus_tag": "WP_000656239.1", "end": 3289413, "annotation": "DUF997_domain-containing_protein", "genecluster": "NZ_CM000736_c10", "start": 3289135, "strand": "+", "name": "BCERE0025_RS16940", "evalue": 3.4e-46, "blastscore": 188, "perc_coverage": 100.0}], ["input|c10|3276595-3278080|+|ctg1_3214|", 6, {"perc_ident": 100, "locus_tag": "WP_000080279.1", "end": 3288860, "annotation": "aldehyde_dehydrogenase_family_protein", "genecluster": "NZ_CM000736_c10", "start": 3287376, "strand": "-", "name": "BCERE0025_RS16935", "evalue": 8.4e-269, "blastscore": 930, "perc_coverage": 100.0}], ["input|c10|3278129-3278870|-|ctg1_3215|", 7, {"perc_ident": 100, "locus_tag": "WP_000395045.1", "end": 3287326, "annotation": "3-oxoacyl-ACP_reductase_FabG", "genecluster": "NZ_CM000736_c10", "start": 3286586, "strand": "+", "name": "BCERE0025_RS16930", "evalue": 3.9e-134, "blastscore": 482, "perc_coverage": 100.0}], ["input|c10|3279155-3279305|+|ctg1_3216|", 8, {"perc_ident": 100, "locus_tag": "WP_001035818.1", "end": 3286311, "annotation": "YfhD_family_protein", "genecluster": "NZ_CM000736_c10", "start": 3286162, "strand": "-", "name": "BCERE0025_RS16925", "evalue": 4.6e-18, "blastscore": 94, "perc_coverage": 100.0}], ["input|c10|3279378-3281232|-|ctg1_3217|", 9, {"perc_ident": 100, "locus_tag": "WP_000928152.1", "end": 3286088, "annotation": "squalene--hopene_cyclase", "genecluster": "NZ_CM000736_c10", "start": 3284235, "strand": "+", "name": "BCERE0025_RS16920", "evalue": 0.0, "blastscore": 1268, "perc_coverage": 100.0}], ["input|c10|3281331-3281757|-|ctg1_3218|", 10, {"perc_ident": 100, "locus_tag": "WP_000447820.1", "end": 3284135, "annotation": "divergent_PAP2_family_protein", "genecluster": "NZ_CM000736_c10", "start": 3283710, "strand": "+", "name": "BCERE0025_RS16915", "evalue": 1.8e-70, "blastscore": 269, "perc_coverage": 100.0}], ["input|c10|3281836-3282778|-|ctg1_3219|", 11, {"perc_ident": 100, "locus_tag": "WP_000535537.1", "end": 3283630, "annotation": "EamA_family_transporter_RarD", "genecluster": "NZ_CM000736_c10", "start": 3282689, "strand": "+", "name": "BCERE0025_RS16910", "evalue": 3.3e-170, "blastscore": 602, "perc_coverage": 100.0}], ["input|c10|3282870-3283119|-|ctg1_3220|", 12, {"perc_ident": 100, "locus_tag": "WP_000871346.1", "end": 3282596, "annotation": "DUF1294_domain-containing_protein", "genecluster": "NZ_CM000736_c10", "start": 3282348, "strand": "+", "name": "BCERE0025_RS16905", "evalue": 1.6e-39, "blastscore": 166, "perc_coverage": 100.0}], ["input|c10|3283302-3283701|-|ctg1_3221|", 13, {"perc_ident": 100, "locus_tag": "WP_000367289.1", "end": 3282164, "annotation": "hypothetical_protein", "genecluster": "NZ_CM000736_c10", "start": 3281766, "strand": "+", "name": "BCERE0025_RS16900", "evalue": 4.2e-66, "blastscore": 255, "perc_coverage": 100.0}], ["input|c10|3283743-3283968|-|ctg1_3222|", 14, {"perc_ident": 99, "locus_tag": "WP_000752386.1", "end": 3281723, "annotation": "hypothetical_protein", "genecluster": "NZ_CM000736_c10", "start": 3281499, "strand": "+", "name": "BCERE0025_RS16895", "evalue": 3.4e-33, "blastscore": 144, "perc_coverage": 100.0}], ["input|c10|3283983-3285033|-|ctg1_3223|", 15, {"perc_ident": 100, "locus_tag": "WP_000957509.1", "end": 3281483, "annotation": "MRP_family_ATP-binding_protein", "genecluster": "NZ_CM000736_c10", "start": 3280434, "strand": "+", "name": "BCERE0025_RS16890", "evalue": 7.4e-195, "blastscore": 684, "perc_coverage": 100.0}], ["input|c10|3285105-3285342|-|ctg1_3224|", 16, {"perc_ident": 100, "locus_tag": "WP_000583943.1", "end": 3280361, "annotation": "molybdopterin_converting_factor_subunit_1", "genecluster": "NZ_CM000736_c10", "start": 3280125, "strand": "+", "name": "BCERE0025_RS16885", "evalue": 1.9e-34, "blastscore": 149, "perc_coverage": 100.0}], ["input|c10|3285346-3285811|-|ctg1_3225|", 17, {"perc_ident": 99, "locus_tag": "WP_000438665.1", "end": 3280120, "annotation": "molybdenum_cofactor_biosynthesis_protein_MoaE", "genecluster": "NZ_CM000736_c10", "start": 3279656, "strand": "+", "name": "BCERE0025_RS16880", "evalue": 1.9e-81, "blastscore": 306, "perc_coverage": 100.0}], ["input|c10|3285791-3287099|-|ctg1_3226|", 18, {"perc_ident": 100, "locus_tag": "WP_000442193.1", "end": 3279675, "annotation": "molybdopterin_molybdenumtransferase_MoeA", "genecluster": "NZ_CM000736_c10", "start": 3278368, "strand": "+", "name": "BCERE0025_RS16875", "evalue": 7e-251, "blastscore": 870, "perc_coverage": 100.0}], ["input|c10|3287116-3288133|-|ctg1_3227|", 19, {"perc_ident": 98, "locus_tag": "WP_000785268.1", "end": 3278350, "annotation": "thiamine/molybdopterin_biosynthesis_protein_MoeB", "genecluster": "NZ_CM000736_c10", "start": 3277334, "strand": "+", "name": "BCERE0025_RS16870", "evalue": 6.3e-191, "blastscore": 671, "perc_coverage": 100.0}], ["input|c10|3288157-3288937|-|ctg1_3228|", 20, {"perc_ident": 100, "locus_tag": "WP_000863998.1", "end": 3277309, "annotation": "formate/nitrite_transporter_family_protein", "genecluster": "NZ_CM000736_c10", "start": 3276530, "strand": "+", "name": "BCERE0025_RS16865", "evalue": 1.2e-141, "blastscore": 507, "perc_coverage": 100.0}], ["input|c10|3289128-3290145|-|ctg1_3229|", 21, {"perc_ident": 100, "locus_tag": "WP_000844124.1", "end": 3276338, "annotation": "GTP_3',8-cyclase_MoaA", "genecluster": "NZ_CM000736_c10", "start": 3275322, "strand": "+", "name": "BCERE0025_RS16860", "evalue": 1.3e-191, "blastscore": 673, "perc_coverage": 100.0}], ["input|c10|3290161-3290959|-|ctg1_3230|", 22, {"perc_ident": 95, "locus_tag": "WP_000802689.1", "end": 3275305, "annotation": "sulfurtransferase_FdhD", "genecluster": "NZ_CM000736_c10", "start": 3274508, "strand": "+", "name": "BCERE0025_RS16855", "evalue": 4.2e-142, "blastscore": 508, "perc_coverage": 100.0}]], "core_bonus": 3, "synteny_score": 23, "hits": 23, "blast_score": 12438.0, "core_gene_hits": 1}], [{"cluster_label": "c10", "tags": ["BT4G5_RS18505", "BT4G5_RS18510", "BT4G5_RS18515", "BT4G5_RS18520", "BT4G5_RS18525", "BT4G5_RS18530", "BT4G5_RS18535", "BT4G5_RS18540", "BT4G5_RS18545", "BT4G5_RS18550", "BT4G5_RS18555", "BT4G5_RS18560", "BT4G5_RS18565", "BT4G5_RS18570", "BT4G5_RS18575", "BT4G5_RS18580", "BT4G5_RS18585", "BT4G5_RS18590", "BT4G5_RS18595", "BT4G5_RS18600", "BT4G5_RS18605", "BT4G5_RS35585", "BT4G5_RS18610", "BT4G5_RS18615"], "proteins": ["WP_000615376.1", "WP_000813961.1", "WP_000751366.1", "WP_000756459.1", "WP_001104819.1", "WP_000656239.1", "WP_000080279.1", "WP_000395042.1", "WP_001035818.1", "WP_000928169.1", "WP_000447820.1", "WP_000535537.1", "WP_000871347.1", "WP_000367289.1", "WP_000752383.1", "WP_000957517.1", "WP_000583943.1", "WP_000438664.1", "WP_000442196.1", "WP_000785270.1", "WP_000863998.1", "WP_072770240.1", "WP_000844124.1", "WP_000802689.1"], "cluster_type": "terpene", "accession": "NZ_CP010089", "description": "Bacillus thuringiensis serovar galleriae strain HD-29, complete genome"}, {"pairings": [["input|c10|3269811-3270645|-|ctg1_3208|", 0, {"perc_ident": 100, "locus_tag": "WP_000615376.1", "end": 3627734, "annotation": "GNAT_family_N-acetyltransferase", "genecluster": "NZ_CP010089_c10", "start": 3626901, "strand": "-", "name": "BT4G5_RS18505", "evalue": 8.9e-151, "blastscore": 537, "perc_coverage": 100.0}], ["input|c10|3270711-3272220|-|ctg1_3209|", 1, {"perc_ident": 99, "locus_tag": "WP_000813961.1", "end": 3629309, "annotation": "argininosuccinate_lyase", "genecluster": "NZ_CP010089_c10", "start": 3627801, "strand": "-", "name": "BT4G5_RS18510", "evalue": 6.7e-282, "blastscore": 973, "perc_coverage": 100.0}], ["input|c10|3272321-3273431|-|ctg1_3210|", 2, {"perc_ident": 100, "locus_tag": "WP_000751366.1", "end": 3630520, "annotation": "D-alanyl-D-alanine_carboxypeptidase", "genecluster": "NZ_CP010089_c10", "start": 3629411, "strand": "-", "name": "BT4G5_RS18515", "evalue": 1.4e-207, "blastscore": 726, "perc_coverage": 100.0}], ["input|c10|3273548-3274481|-|ctg1_3211|", 3, {"perc_ident": 100, "locus_tag": "WP_000756459.1", "end": 3631570, "annotation": "nucleoside_hydrolase", "genecluster": "NZ_CP010089_c10", "start": 3630638, "strand": "-", "name": "BT4G5_RS18520", "evalue": 2.3e-179, "blastscore": 632, "perc_coverage": 100.0}], ["input|c10|3274605-3276039|-|ctg1_3212|", 4, {"perc_ident": 100, "locus_tag": "WP_001104819.1", "end": 3633128, "annotation": "sodium/panthothenate_symporter", "genecluster": "NZ_CP010089_c10", "start": 3631695, "strand": "-", "name": "BT4G5_RS18525", "evalue": 3.7e-229, "blastscore": 798, "perc_coverage": 100.0}], ["input|c10|3276042-3276321|-|ctg1_3213|", 5, {"perc_ident": 100, "locus_tag": "WP_000656239.1", "end": 3633410, "annotation": "DUF997_domain-containing_protein", "genecluster": "NZ_CP010089_c10", "start": 3633132, "strand": "-", "name": "BT4G5_RS18530", "evalue": 3.4e-46, "blastscore": 188, "perc_coverage": 100.0}], ["input|c10|3276595-3278080|+|ctg1_3214|", 6, {"perc_ident": 100, "locus_tag": "WP_000080279.1", "end": 3635169, "annotation": "aldehyde_dehydrogenase_family_protein", "genecluster": "NZ_CP010089_c10", "start": 3633685, "strand": "+", "name": "BT4G5_RS18535", "evalue": 8.4e-269, "blastscore": 930, "perc_coverage": 100.0}], ["input|c10|3278129-3278870|-|ctg1_3215|", 7, {"perc_ident": 100, "locus_tag": "WP_000395042.1", "end": 3635959, "annotation": "3-oxoacyl-ACP_reductase_FabG", "genecluster": "NZ_CP010089_c10", "start": 3635219, "strand": "-", "name": "BT4G5_RS18540", "evalue": 1e-134, "blastscore": 483, "perc_coverage": 100.0}], ["input|c10|3279155-3279305|+|ctg1_3216|", 8, {"perc_ident": 100, "locus_tag": "WP_001035818.1", "end": 3636384, "annotation": "YfhD_family_protein", "genecluster": "NZ_CP010089_c10", "start": 3636235, "strand": "+", "name": "BT4G5_RS18545", "evalue": 4.6e-18, "blastscore": 94, "perc_coverage": 100.0}], ["input|c10|3279378-3281232|-|ctg1_3217|", 9, {"perc_ident": 99, "locus_tag": "WP_000928169.1", "end": 3638311, "annotation": "squalene--hopene_cyclase", "genecluster": "NZ_CP010089_c10", "start": 3636458, "strand": "-", "name": "BT4G5_RS18550", "evalue": 0.0, "blastscore": 1258, "perc_coverage": 100.0}], ["input|c10|3281331-3281757|-|ctg1_3218|", 10, {"perc_ident": 100, "locus_tag": "WP_000447820.1", "end": 3638836, "annotation": "divergent_PAP2_family_protein", "genecluster": "NZ_CP010089_c10", "start": 3638411, "strand": "-", "name": "BT4G5_RS18555", "evalue": 1.8e-70, "blastscore": 269, "perc_coverage": 100.0}], ["input|c10|3281836-3282778|-|ctg1_3219|", 11, {"perc_ident": 100, "locus_tag": "WP_000535537.1", "end": 3639857, "annotation": "EamA_family_transporter_RarD", "genecluster": "NZ_CP010089_c10", "start": 3638916, "strand": "-", "name": "BT4G5_RS18560", "evalue": 3.3e-170, "blastscore": 602, "perc_coverage": 100.0}], ["input|c10|3282870-3283119|-|ctg1_3220|", 12, {"perc_ident": 98, "locus_tag": "WP_000871347.1", "end": 3640198, "annotation": "DUF1294_domain-containing_protein", "genecluster": "NZ_CP010089_c10", "start": 3639950, "strand": "-", "name": "BT4G5_RS18565", "evalue": 1.3e-38, "blastscore": 163, "perc_coverage": 100.0}], ["input|c10|3283302-3283701|-|ctg1_3221|", 13, {"perc_ident": 100, "locus_tag": "WP_000367289.1", "end": 3640780, "annotation": "hypothetical_protein", "genecluster": "NZ_CP010089_c10", "start": 3640382, "strand": "-", "name": "BT4G5_RS18570", "evalue": 4.2e-66, "blastscore": 255, "perc_coverage": 100.0}], ["input|c10|3283743-3283968|-|ctg1_3222|", 14, {"perc_ident": 100, "locus_tag": "WP_000752383.1", "end": 3641047, "annotation": "hypothetical_protein", "genecluster": "NZ_CP010089_c10", "start": 3640823, "strand": "-", "name": "BT4G5_RS18575", "evalue": 5.3e-34, "blastscore": 147, "perc_coverage": 100.0}], ["input|c10|3283983-3285033|-|ctg1_3223|", 15, {"perc_ident": 100, "locus_tag": "WP_000957517.1", "end": 3642112, "annotation": "MRP_family_ATP-binding_protein", "genecluster": "NZ_CP010089_c10", "start": 3641063, "strand": "-", "name": "BT4G5_RS18580", "evalue": 2.5e-195, "blastscore": 685, "perc_coverage": 100.0}], ["input|c10|3285105-3285342|-|ctg1_3224|", 16, {"perc_ident": 100, "locus_tag": "WP_000583943.1", "end": 3642421, "annotation": "molybdopterin_converting_factor_subunit_1", "genecluster": "NZ_CP010089_c10", "start": 3642185, "strand": "-", "name": "BT4G5_RS18585", "evalue": 1.9e-34, "blastscore": 149, "perc_coverage": 100.0}], ["input|c10|3285346-3285811|-|ctg1_3225|", 17, {"perc_ident": 99, "locus_tag": "WP_000438664.1", "end": 3642890, "annotation": "molybdenum_cofactor_biosynthesis_protein_MoaE", "genecluster": "NZ_CP010089_c10", "start": 3642426, "strand": "-", "name": "BT4G5_RS18590", "evalue": 7e-81, "blastscore": 304, "perc_coverage": 100.0}], ["input|c10|3285791-3287099|-|ctg1_3226|", 18, {"perc_ident": 100, "locus_tag": "WP_000442196.1", "end": 3644178, "annotation": "molybdopterin_molybdenumtransferase_MoeA", "genecluster": "NZ_CP010089_c10", "start": 3642871, "strand": "-", "name": "BT4G5_RS18595", "evalue": 8.2e-252, "blastscore": 873, "perc_coverage": 100.0}], ["input|c10|3287116-3288133|-|ctg1_3227|", 19, {"perc_ident": 100, "locus_tag": "WP_000785270.1", "end": 3645212, "annotation": "thiamine/molybdopterin_biosynthesis_protein_MoeB", "genecluster": "NZ_CP010089_c10", "start": 3644196, "strand": "-", "name": "BT4G5_RS18600", "evalue": 3.6e-194, "blastscore": 681, "perc_coverage": 100.0}], ["input|c10|3288157-3288937|-|ctg1_3228|", 20, {"perc_ident": 100, "locus_tag": "WP_000863998.1", "end": 3646016, "annotation": "formate/nitrite_transporter", "genecluster": "NZ_CP010089_c10", "start": 3645237, "strand": "-", "name": "BT4G5_RS18605", "evalue": 1.2e-141, "blastscore": 507, "perc_coverage": 100.0}], ["input|c10|3289128-3290145|-|ctg1_3229|", 21, {"perc_ident": 100, "locus_tag": "WP_000844124.1", "end": 3647224, "annotation": "GTP_3',8-cyclase_MoaA", "genecluster": "NZ_CP010089_c10", "start": 3646208, "strand": "-", "name": "BT4G5_RS18610", "evalue": 1.3e-191, "blastscore": 673, "perc_coverage": 100.0}], ["input|c10|3290161-3290959|-|ctg1_3230|", 22, {"perc_ident": 95, "locus_tag": "WP_000802689.1", "end": 3648038, "annotation": "sulfurtransferase_FdhD", "genecluster": "NZ_CP010089_c10", "start": 3647241, "strand": "-", "name": "BT4G5_RS18615", "evalue": 4.2e-142, "blastscore": 508, "perc_coverage": 100.0}]], "core_bonus": 3, "synteny_score": 23, "hits": 23, "blast_score": 12435.0, "core_gene_hits": 1}], [{"cluster_label": "c3", "tags": ["BF15_RS17705", "BF15_RS17710", "BF15_RS31370", "BF15_RS17715", "BF15_RS17720", "BF15_RS17725", "BF15_RS17730", "BF15_RS17735", "BF15_RS17740", "BF15_RS17745", "BF15_RS17750", "BF15_RS17755", "BF15_RS17760", "BF15_RS17765", "BF15_RS17770", "BF15_RS17775", "BF15_RS17780", "BF15_RS17785", "BF15_RS17790", "BF15_RS17795", "BF15_RS17800", "BF15_RS17805", "BF15_RS17810", "BF15_RS17815"], "proteins": ["WP_000802689.1", "WP_000844124.1", "WP_072770240.1", "WP_000863998.1", "WP_000785270.1", "WP_000442196.1", "WP_000438664.1", "WP_000583943.1", "WP_000957517.1", "WP_000752383.1", "WP_000367289.1", "WP_000871347.1", "WP_000535537.1", "WP_000447820.1", "WP_000928169.1", "WP_001035818.1", "WP_000395042.1", "WP_000080279.1", "WP_000656239.1", "WP_001104819.1", "WP_000756459.1", "WP_000751366.1", "WP_000813961.1", "WP_000615376.1"], "cluster_type": "terpene", "accession": "NZ_KK088344", "description": "Bacillus thuringiensis strain NBIN-866 scaffold39, whole genome shotgun sequence"}, {"pairings": [["input|c10|3269811-3270645|-|ctg1_3208|", 0, {"perc_ident": 100, "locus_tag": "WP_000615376.1", "end": 43275, "annotation": "GNAT_family_N-acetyltransferase", "genecluster": "NZ_KK088344_c3", "start": 42442, "strand": "+", "name": "BF15_RS17815", "evalue": 8.9e-151, "blastscore": 537, "perc_coverage": 100.0}], ["input|c10|3270711-3272220|-|ctg1_3209|", 1, {"perc_ident": 99, "locus_tag": "WP_000813961.1", "end": 42375, "annotation": "argininosuccinate_lyase", "genecluster": "NZ_KK088344_c3", "start": 40867, "strand": "+", "name": "BF15_RS17810", "evalue": 6.7e-282, "blastscore": 973, "perc_coverage": 100.0}], ["input|c10|3272321-3273431|-|ctg1_3210|", 2, {"perc_ident": 100, "locus_tag": "WP_000751366.1", "end": 40765, "annotation": "D-alanyl-D-alanine_carboxypeptidase", "genecluster": "NZ_KK088344_c3", "start": 39656, "strand": "+", "name": "BF15_RS17805", "evalue": 1.4e-207, "blastscore": 726, "perc_coverage": 100.0}], ["input|c10|3273548-3274481|-|ctg1_3211|", 3, {"perc_ident": 100, "locus_tag": "WP_000756459.1", "end": 39538, "annotation": "nucleoside_hydrolase", "genecluster": "NZ_KK088344_c3", "start": 38606, "strand": "+", "name": "BF15_RS17800", "evalue": 2.3e-179, "blastscore": 632, "perc_coverage": 100.0}], ["input|c10|3274605-3276039|-|ctg1_3212|", 4, {"perc_ident": 100, "locus_tag": "WP_001104819.1", "end": 38481, "annotation": "sodium/panthothenate_symporter", "genecluster": "NZ_KK088344_c3", "start": 37048, "strand": "+", "name": "BF15_RS17795", "evalue": 3.7e-229, "blastscore": 798, "perc_coverage": 100.0}], ["input|c10|3276042-3276321|-|ctg1_3213|", 5, {"perc_ident": 100, "locus_tag": "WP_000656239.1", "end": 37044, "annotation": "DUF997_domain-containing_protein", "genecluster": "NZ_KK088344_c3", "start": 36766, "strand": "+", "name": "BF15_RS17790", "evalue": 3.4e-46, "blastscore": 188, "perc_coverage": 100.0}], ["input|c10|3276595-3278080|+|ctg1_3214|", 6, {"perc_ident": 100, "locus_tag": "WP_000080279.1", "end": 36491, "annotation": "aldehyde_dehydrogenase_family_protein", "genecluster": "NZ_KK088344_c3", "start": 35007, "strand": "-", "name": "BF15_RS17785", "evalue": 8.4e-269, "blastscore": 930, "perc_coverage": 100.0}], ["input|c10|3278129-3278870|-|ctg1_3215|", 7, {"perc_ident": 100, "locus_tag": "WP_000395042.1", "end": 34957, "annotation": "3-oxoacyl-ACP_reductase_FabG", "genecluster": "NZ_KK088344_c3", "start": 34217, "strand": "+", "name": "BF15_RS17780", "evalue": 1e-134, "blastscore": 483, "perc_coverage": 100.0}], ["input|c10|3279155-3279305|+|ctg1_3216|", 8, {"perc_ident": 100, "locus_tag": "WP_001035818.1", "end": 33941, "annotation": "YfhD_family_protein", "genecluster": "NZ_KK088344_c3", "start": 33792, "strand": "-", "name": "BF15_RS17775", "evalue": 4.6e-18, "blastscore": 94, "perc_coverage": 100.0}], ["input|c10|3279378-3281232|-|ctg1_3217|", 9, {"perc_ident": 99, "locus_tag": "WP_000928169.1", "end": 33718, "annotation": "squalene--hopene_cyclase", "genecluster": "NZ_KK088344_c3", "start": 31865, "strand": "+", "name": "BF15_RS17770", "evalue": 0.0, "blastscore": 1258, "perc_coverage": 100.0}], ["input|c10|3281331-3281757|-|ctg1_3218|", 10, {"perc_ident": 100, "locus_tag": "WP_000447820.1", "end": 31765, "annotation": "divergent_PAP2_family_protein", "genecluster": "NZ_KK088344_c3", "start": 31340, "strand": "+", "name": "BF15_RS17765", "evalue": 1.8e-70, "blastscore": 269, "perc_coverage": 100.0}], ["input|c10|3281836-3282778|-|ctg1_3219|", 11, {"perc_ident": 100, "locus_tag": "WP_000535537.1", "end": 31260, "annotation": "EamA_family_transporter_RarD", "genecluster": "NZ_KK088344_c3", "start": 30319, "strand": "+", "name": "BF15_RS17760", "evalue": 3.3e-170, "blastscore": 602, "perc_coverage": 100.0}], ["input|c10|3282870-3283119|-|ctg1_3220|", 12, {"perc_ident": 98, "locus_tag": "WP_000871347.1", "end": 30226, "annotation": "DUF1294_domain-containing_protein", "genecluster": "NZ_KK088344_c3", "start": 29978, "strand": "+", "name": "BF15_RS17755", "evalue": 1.3e-38, "blastscore": 163, "perc_coverage": 100.0}], ["input|c10|3283302-3283701|-|ctg1_3221|", 13, {"perc_ident": 100, "locus_tag": "WP_000367289.1", "end": 29794, "annotation": "hypothetical_protein", "genecluster": "NZ_KK088344_c3", "start": 29396, "strand": "+", "name": "BF15_RS17750", "evalue": 4.2e-66, "blastscore": 255, "perc_coverage": 100.0}], ["input|c10|3283743-3283968|-|ctg1_3222|", 14, {"perc_ident": 100, "locus_tag": "WP_000752383.1", "end": 29353, "annotation": "hypothetical_protein", "genecluster": "NZ_KK088344_c3", "start": 29129, "strand": "+", "name": "BF15_RS17745", "evalue": 5.3e-34, "blastscore": 147, "perc_coverage": 100.0}], ["input|c10|3283983-3285033|-|ctg1_3223|", 15, {"perc_ident": 100, "locus_tag": "WP_000957517.1", "end": 29113, "annotation": "MRP_family_ATP-binding_protein", "genecluster": "NZ_KK088344_c3", "start": 28064, "strand": "+", "name": "BF15_RS17740", "evalue": 2.5e-195, "blastscore": 685, "perc_coverage": 100.0}], ["input|c10|3285105-3285342|-|ctg1_3224|", 16, {"perc_ident": 100, "locus_tag": "WP_000583943.1", "end": 27991, "annotation": "molybdopterin_converting_factor_subunit_1", "genecluster": "NZ_KK088344_c3", "start": 27755, "strand": "+", "name": "BF15_RS17735", "evalue": 1.9e-34, "blastscore": 149, "perc_coverage": 100.0}], ["input|c10|3285346-3285811|-|ctg1_3225|", 17, {"perc_ident": 99, "locus_tag": "WP_000438664.1", "end": 27750, "annotation": "molybdenum_cofactor_biosynthesis_protein_MoaE", "genecluster": "NZ_KK088344_c3", "start": 27286, "strand": "+", "name": "BF15_RS17730", "evalue": 7e-81, "blastscore": 304, "perc_coverage": 100.0}], ["input|c10|3285791-3287099|-|ctg1_3226|", 18, {"perc_ident": 100, "locus_tag": "WP_000442196.1", "end": 27305, "annotation": "molybdopterin_molybdenumtransferase_MoeA", "genecluster": "NZ_KK088344_c3", "start": 25998, "strand": "+", "name": "BF15_RS17725", "evalue": 8.2e-252, "blastscore": 873, "perc_coverage": 100.0}], ["input|c10|3287116-3288133|-|ctg1_3227|", 19, {"perc_ident": 100, "locus_tag": "WP_000785270.1", "end": 25980, "annotation": "thiamine/molybdopterin_biosynthesis_protein_MoeB", "genecluster": "NZ_KK088344_c3", "start": 24964, "strand": "+", "name": "BF15_RS17720", "evalue": 3.6e-194, "blastscore": 681, "perc_coverage": 100.0}], ["input|c10|3288157-3288937|-|ctg1_3228|", 20, {"perc_ident": 100, "locus_tag": "WP_000863998.1", "end": 24939, "annotation": "formate/nitrite_transporter_family_protein", "genecluster": "NZ_KK088344_c3", "start": 24160, "strand": "+", "name": "BF15_RS17715", "evalue": 1.2e-141, "blastscore": 507, "perc_coverage": 100.0}], ["input|c10|3289128-3290145|-|ctg1_3229|", 21, {"perc_ident": 100, "locus_tag": "WP_000844124.1", "end": 23968, "annotation": "GTP_3',8-cyclase_MoaA", "genecluster": "NZ_KK088344_c3", "start": 22952, "strand": "+", "name": "BF15_RS17710", "evalue": 1.3e-191, "blastscore": 673, "perc_coverage": 100.0}], ["input|c10|3290161-3290959|-|ctg1_3230|", 22, {"perc_ident": 95, "locus_tag": "WP_000802689.1", "end": 22935, "annotation": "sulfurtransferase_FdhD", "genecluster": "NZ_KK088344_c3", "start": 22138, "strand": "+", "name": "BF15_RS17705", "evalue": 4.2e-142, "blastscore": 508, "perc_coverage": 100.0}]], "core_bonus": 3, "synteny_score": 23, "hits": 23, "blast_score": 12435.0, "core_gene_hits": 1}], [{"cluster_label": "c6", "tags": ["TU54_RS18240", "TU54_RS18245", "TU54_RS18250", "TU54_RS18255", "TU54_RS18260", "TU54_RS18265", "TU54_RS18270", "TU54_RS18275", "TU54_RS18280", "TU54_RS18285", "TU54_RS18290", "TU54_RS18295", "TU54_RS18300", "TU54_RS18305", "TU54_RS18310", "TU54_RS18315", "TU54_RS18320", "TU54_RS18325", "TU54_RS18330", "TU54_RS18335", "TU54_RS18340", "TU54_RS29870", "TU54_RS18345", "TU54_RS18350"], "proteins": ["WP_000615375.1", "WP_000813964.1", "WP_048568312.1", "WP_000756459.1", "WP_001104819.1", "WP_000656239.1", "WP_000080279.1", "WP_000395043.1", "WP_001035818.1", "WP_048568313.1", "WP_000447820.1", "WP_000535537.1", "WP_000871346.1", "WP_000367289.1", "WP_000752383.1", "WP_000957509.1", "WP_000583943.1", "WP_000438664.1", "WP_048568314.1", "WP_048568315.1", "WP_000863998.1", "WP_072770240.1", "WP_000844120.1", "WP_000802689.1"], "cluster_type": "terpene", "accession": "NZ_JYPI01000049", "description": "Bacillus cereus strain F3175-03 contig676, whole genome shotgun sequence"}, {"pairings": [["input|c10|3269811-3270645|-|ctg1_3208|", 0, {"perc_ident": 100, "locus_tag": "WP_000615375.1", "end": 137260, "annotation": "GNAT_family_N-acetyltransferase", "genecluster": "NZ_JYPI01000049_c6", "start": 136427, "strand": "-", "name": "TU54_RS18240", "evalue": 2.3e-151, "blastscore": 539, "perc_coverage": 100.0}], ["input|c10|3270711-3272220|-|ctg1_3209|", 1, {"perc_ident": 100, "locus_tag": "WP_000813964.1", "end": 138835, "annotation": "argininosuccinate_lyase", "genecluster": "NZ_JYPI01000049_c6", "start": 137327, "strand": "-", "name": "TU54_RS18245", "evalue": 8e-283, "blastscore": 977, "perc_coverage": 100.0}], ["input|c10|3272321-3273431|-|ctg1_3210|", 2, {"perc_ident": 100, "locus_tag": "WP_048568312.1", "end": 140046, "annotation": "D-alanyl-D-alanine_carboxypeptidase", "genecluster": "NZ_JYPI01000049_c6", "start": 138937, "strand": "-", "name": "TU54_RS18250", "evalue": 3.1e-207, "blastscore": 725, "perc_coverage": 100.0}], ["input|c10|3273548-3274481|-|ctg1_3211|", 3, {"perc_ident": 100, "locus_tag": "WP_000756459.1", "end": 141096, "annotation": "nucleoside_hydrolase", "genecluster": "NZ_JYPI01000049_c6", "start": 140164, "strand": "-", "name": "TU54_RS18255", "evalue": 2.3e-179, "blastscore": 632, "perc_coverage": 100.0}], ["input|c10|3274605-3276039|-|ctg1_3212|", 4, {"perc_ident": 100, "locus_tag": "WP_001104819.1", "end": 142654, "annotation": "sodium/panthothenate_symporter", "genecluster": "NZ_JYPI01000049_c6", "start": 141221, "strand": "-", "name": "TU54_RS18260", "evalue": 3.7e-229, "blastscore": 798, "perc_coverage": 100.0}], ["input|c10|3276042-3276321|-|ctg1_3213|", 5, {"perc_ident": 100, "locus_tag": "WP_000656239.1", "end": 142936, "annotation": "DUF997_domain-containing_protein", "genecluster": "NZ_JYPI01000049_c6", "start": 142658, "strand": "-", "name": "TU54_RS18265", "evalue": 3.4e-46, "blastscore": 188, "perc_coverage": 100.0}], ["input|c10|3276595-3278080|+|ctg1_3214|", 6, {"perc_ident": 100, "locus_tag": "WP_000080279.1", "end": 144695, "annotation": "aldehyde_dehydrogenase_family_protein", "genecluster": "NZ_JYPI01000049_c6", "start": 143211, "strand": "+", "name": "TU54_RS18270", "evalue": 8.4e-269, "blastscore": 930, "perc_coverage": 100.0}], ["input|c10|3278129-3278870|-|ctg1_3215|", 7, {"perc_ident": 100, "locus_tag": "WP_000395043.1", "end": 145485, "annotation": "3-oxoacyl-ACP_reductase_FabG", "genecluster": "NZ_JYPI01000049_c6", "start": 144745, "strand": "-", "name": "TU54_RS18275", "evalue": 7.9e-135, "blastscore": 484, "perc_coverage": 100.0}], ["input|c10|3279155-3279305|+|ctg1_3216|", 8, {"perc_ident": 100, "locus_tag": "WP_001035818.1", "end": 145910, "annotation": "YfhD_family_protein", "genecluster": "NZ_JYPI01000049_c6", "start": 145761, "strand": "+", "name": "TU54_RS18280", "evalue": 4.6e-18, "blastscore": 94, "perc_coverage": 100.0}], ["input|c10|3279378-3281232|-|ctg1_3217|", 9, {"perc_ident": 100, "locus_tag": "WP_048568313.1", "end": 147837, "annotation": "squalene--hopene_cyclase", "genecluster": "NZ_JYPI01000049_c6", "start": 145984, "strand": "-", "name": "TU54_RS18285", "evalue": 0.0, "blastscore": 1265, "perc_coverage": 100.0}], ["input|c10|3281331-3281757|-|ctg1_3218|", 10, {"perc_ident": 100, "locus_tag": "WP_000447820.1", "end": 148362, "annotation": "divergent_PAP2_family_protein", "genecluster": "NZ_JYPI01000049_c6", "start": 147937, "strand": "-", "name": "TU54_RS18290", "evalue": 1.8e-70, "blastscore": 269, "perc_coverage": 100.0}], ["input|c10|3281836-3282778|-|ctg1_3219|", 11, {"perc_ident": 100, "locus_tag": "WP_000535537.1", "end": 149383, "annotation": "EamA_family_transporter_RarD", "genecluster": "NZ_JYPI01000049_c6", "start": 148442, "strand": "-", "name": "TU54_RS18295", "evalue": 3.3e-170, "blastscore": 602, "perc_coverage": 100.0}], ["input|c10|3282870-3283119|-|ctg1_3220|", 12, {"perc_ident": 100, "locus_tag": "WP_000871346.1", "end": 149724, "annotation": "DUF1294_domain-containing_protein", "genecluster": "NZ_JYPI01000049_c6", "start": 149476, "strand": "-", "name": "TU54_RS18300", "evalue": 1.6e-39, "blastscore": 166, "perc_coverage": 100.0}], ["input|c10|3283302-3283701|-|ctg1_3221|", 13, {"perc_ident": 100, "locus_tag": "WP_000367289.1", "end": 150306, "annotation": "hypothetical_protein", "genecluster": "NZ_JYPI01000049_c6", "start": 149908, "strand": "-", "name": "TU54_RS18305", "evalue": 4.2e-66, "blastscore": 255, "perc_coverage": 100.0}], ["input|c10|3283743-3283968|-|ctg1_3222|", 14, {"perc_ident": 100, "locus_tag": "WP_000752383.1", "end": 150573, "annotation": "hypothetical_protein", "genecluster": "NZ_JYPI01000049_c6", "start": 150349, "strand": "-", "name": "TU54_RS18310", "evalue": 5.3e-34, "blastscore": 147, "perc_coverage": 100.0}], ["input|c10|3283983-3285033|-|ctg1_3223|", 15, {"perc_ident": 100, "locus_tag": "WP_000957509.1", "end": 151638, "annotation": "MRP_family_ATP-binding_protein", "genecluster": "NZ_JYPI01000049_c6", "start": 150589, "strand": "-", "name": "TU54_RS18315", "evalue": 7.4e-195, "blastscore": 684, "perc_coverage": 100.0}], ["input|c10|3285105-3285342|-|ctg1_3224|", 16, {"perc_ident": 100, "locus_tag": "WP_000583943.1", "end": 151947, "annotation": "molybdopterin_converting_factor_subunit_1", "genecluster": "NZ_JYPI01000049_c6", "start": 151711, "strand": "-", "name": "TU54_RS18320", "evalue": 1.9e-34, "blastscore": 149, "perc_coverage": 100.0}], ["input|c10|3285346-3285811|-|ctg1_3225|", 17, {"perc_ident": 99, "locus_tag": "WP_000438664.1", "end": 152416, "annotation": "molybdenum_cofactor_biosynthesis_protein_MoaE", "genecluster": "NZ_JYPI01000049_c6", "start": 151952, "strand": "-", "name": "TU54_RS18325", "evalue": 7e-81, "blastscore": 304, "perc_coverage": 100.0}], ["input|c10|3285791-3287099|-|ctg1_3226|", 18, {"perc_ident": 99, "locus_tag": "WP_048568314.1", "end": 153704, "annotation": "molybdopterin_molybdenumtransferase_MoeA", "genecluster": "NZ_JYPI01000049_c6", "start": 152397, "strand": "-", "name": "TU54_RS18330", "evalue": 7.7e-250, "blastscore": 867, "perc_coverage": 100.0}], ["input|c10|3287116-3288133|-|ctg1_3227|", 19, {"perc_ident": 98, "locus_tag": "WP_048568315.1", "end": 154738, "annotation": "thiamine_biosynthesis_protein_MoeB", "genecluster": "NZ_JYPI01000049_c6", "start": 153722, "strand": "-", "name": "TU54_RS18335", "evalue": 6.3e-191, "blastscore": 671, "perc_coverage": 100.0}], ["input|c10|3288157-3288937|-|ctg1_3228|", 20, {"perc_ident": 100, "locus_tag": "WP_000863998.1", "end": 155542, "annotation": "formate/nitrite_transporter", "genecluster": "NZ_JYPI01000049_c6", "start": 154763, "strand": "-", "name": "TU54_RS18340", "evalue": 1.2e-141, "blastscore": 507, "perc_coverage": 100.0}], ["input|c10|3289128-3290145|-|ctg1_3229|", 21, {"perc_ident": 100, "locus_tag": "WP_000844120.1", "end": 156750, "annotation": "GTP_3',8-cyclase_MoaA", "genecluster": "NZ_JYPI01000049_c6", "start": 155734, "strand": "-", "name": "TU54_RS18345", "evalue": 1.7e-191, "blastscore": 673, "perc_coverage": 100.0}], ["input|c10|3290161-3290959|-|ctg1_3230|", 22, {"perc_ident": 95, "locus_tag": "WP_000802689.1", "end": 157564, "annotation": "sulfurtransferase_FdhD", "genecluster": "NZ_JYPI01000049_c6", "start": 156767, "strand": "-", "name": "TU54_RS18350", "evalue": 4.2e-142, "blastscore": 508, "perc_coverage": 100.0}]], "core_bonus": 3, "synteny_score": 23, "hits": 23, "blast_score": 12434.0, "core_gene_hits": 1}], [{"cluster_label": "c1", "tags": ["BC344_RS04925", "BC344_RS04930", "BC344_RS30550", "BC344_RS04935", "BC344_RS04940", "BC344_RS04945", "BC344_RS04950", "BC344_RS04955", "BC344_RS04960", "BC344_RS04965", "BC344_RS04970", "BC344_RS04975", "BC344_RS04980", "BC344_RS04985", "BC344_RS04990", "BC344_RS04995", "BC344_RS05000", "BC344_RS05005", "BC344_RS05010", "BC344_RS05015", "BC344_RS05020", "BC344_RS05025", "BC344_RS05030", "BC344_RS05035"], "proteins": ["WP_000802689.1", "WP_000844124.1", "WP_072770240.1", "WP_000863998.1", "WP_065845278.1", "WP_000442194.1", "WP_065845279.1", "WP_000583943.1", "WP_003315853.1", "WP_000752383.1", "WP_000367289.1", "WP_000871346.1", "WP_000535537.1", "WP_000447820.1", "WP_003315873.1", "WP_001035813.1", "WP_000395030.1", "WP_000080279.1", "WP_000656239.1", "WP_001104819.1", "WP_000756459.1", "WP_000751366.1", "WP_065845280.1", "WP_000615375.1"], "cluster_type": "terpene", "accession": "NZ_MCAX01000001", "description": "Bacillus cereus strain LCR12 scaffold_0, whole genome shotgun sequence"}, {"pairings": [["input|c10|3269811-3270645|-|ctg1_3208|", 0, {"perc_ident": 100, "locus_tag": "WP_000615375.1", "end": 951844, "annotation": "GNAT_family_N-acetyltransferase", "genecluster": "NZ_MCAX01000001_c1", "start": 951011, "strand": "+", "name": "BC344_RS05035", "evalue": 2.3e-151, "blastscore": 539, "perc_coverage": 100.0}], ["input|c10|3270711-3272220|-|ctg1_3209|", 1, {"perc_ident": 99, "locus_tag": "WP_065845280.1", "end": 950944, "annotation": "argininosuccinate_lyase", "genecluster": "NZ_MCAX01000001_c1", "start": 949436, "strand": "+", "name": "BC344_RS05030", "evalue": 2.8e-280, "blastscore": 968, "perc_coverage": 100.0}], ["input|c10|3272321-3273431|-|ctg1_3210|", 2, {"perc_ident": 100, "locus_tag": "WP_000751366.1", "end": 949334, "annotation": "D-alanyl-D-alanine_carboxypeptidase", "genecluster": "NZ_MCAX01000001_c1", "start": 948225, "strand": "+", "name": "BC344_RS05025", "evalue": 1.4e-207, "blastscore": 726, "perc_coverage": 100.0}], ["input|c10|3273548-3274481|-|ctg1_3211|", 3, {"perc_ident": 100, "locus_tag": "WP_000756459.1", "end": 948107, "annotation": "nucleoside_hydrolase", "genecluster": "NZ_MCAX01000001_c1", "start": 947175, "strand": "+", "name": "BC344_RS05020", "evalue": 2.3e-179, "blastscore": 632, "perc_coverage": 100.0}], ["input|c10|3274605-3276039|-|ctg1_3212|", 4, {"perc_ident": 100, "locus_tag": "WP_001104819.1", "end": 947050, "annotation": "sodium/panthothenate_symporter", "genecluster": "NZ_MCAX01000001_c1", "start": 945617, "strand": "+", "name": "BC344_RS05015", "evalue": 3.7e-229, "blastscore": 798, "perc_coverage": 100.0}], ["input|c10|3276042-3276321|-|ctg1_3213|", 5, {"perc_ident": 100, "locus_tag": "WP_000656239.1", "end": 945613, "annotation": "DUF997_domain-containing_protein", "genecluster": "NZ_MCAX01000001_c1", "start": 945335, "strand": "+", "name": "BC344_RS05010", "evalue": 3.4e-46, "blastscore": 188, "perc_coverage": 100.0}], ["input|c10|3276595-3278080|+|ctg1_3214|", 6, {"perc_ident": 100, "locus_tag": "WP_000080279.1", "end": 945060, "annotation": "aldehyde_dehydrogenase_family_protein", "genecluster": "NZ_MCAX01000001_c1", "start": 943576, "strand": "-", "name": "BC344_RS05005", "evalue": 8.4e-269, "blastscore": 930, "perc_coverage": 100.0}], ["input|c10|3278129-3278870|-|ctg1_3215|", 7, {"perc_ident": 99, "locus_tag": "WP_000395030.1", "end": 943526, "annotation": "3-oxoacyl-ACP_reductase_FabG", "genecluster": "NZ_MCAX01000001_c1", "start": 942786, "strand": "+", "name": "BC344_RS05000", "evalue": 1.1e-133, "blastscore": 480, "perc_coverage": 100.0}], ["input|c10|3279155-3279305|+|ctg1_3216|", 8, {"perc_ident": 96, "locus_tag": "WP_001035813.1", "end": 942500, "annotation": "YfhD_family_protein", "genecluster": "NZ_MCAX01000001_c1", "start": 942351, "strand": "-", "name": "BC344_RS04995", "evalue": 6.6e-17, "blastscore": 90, "perc_coverage": 100.0}], ["input|c10|3279378-3281232|-|ctg1_3217|", 9, {"perc_ident": 100, "locus_tag": "WP_003315873.1", "end": 942277, "annotation": "squalene--hopene_cyclase", "genecluster": "NZ_MCAX01000001_c1", "start": 940424, "strand": "+", "name": "BC344_RS04990", "evalue": 0.0, "blastscore": 1265, "perc_coverage": 100.0}], ["input|c10|3281331-3281757|-|ctg1_3218|", 10, {"perc_ident": 100, "locus_tag": "WP_000447820.1", "end": 940324, "annotation": "divergent_PAP2_family_protein", "genecluster": "NZ_MCAX01000001_c1", "start": 939899, "strand": "+", "name": "BC344_RS04985", "evalue": 1.8e-70, "blastscore": 269, "perc_coverage": 100.0}], ["input|c10|3281836-3282778|-|ctg1_3219|", 11, {"perc_ident": 100, "locus_tag": "WP_000535537.1", "end": 939819, "annotation": "EamA_family_transporter_RarD", "genecluster": "NZ_MCAX01000001_c1", "start": 938878, "strand": "+", "name": "BC344_RS04980", "evalue": 3.3e-170, "blastscore": 602, "perc_coverage": 100.0}], ["input|c10|3282870-3283119|-|ctg1_3220|", 12, {"perc_ident": 100, "locus_tag": "WP_000871346.1", "end": 938785, "annotation": "DUF1294_domain-containing_protein", "genecluster": "NZ_MCAX01000001_c1", "start": 938537, "strand": "+", "name": "BC344_RS04975", "evalue": 1.6e-39, "blastscore": 166, "perc_coverage": 100.0}], ["input|c10|3283302-3283701|-|ctg1_3221|", 13, {"perc_ident": 100, "locus_tag": "WP_000367289.1", "end": 938353, "annotation": "hypothetical_protein", "genecluster": "NZ_MCAX01000001_c1", "start": 937955, "strand": "+", "name": "BC344_RS04970", "evalue": 4.2e-66, "blastscore": 255, "perc_coverage": 100.0}], ["input|c10|3283743-3283968|-|ctg1_3222|", 14, {"perc_ident": 100, "locus_tag": "WP_000752383.1", "end": 937912, "annotation": "hypothetical_protein", "genecluster": "NZ_MCAX01000001_c1", "start": 937688, "strand": "+", "name": "BC344_RS04965", "evalue": 5.3e-34, "blastscore": 147, "perc_coverage": 100.0}], ["input|c10|3283983-3285033|-|ctg1_3223|", 15, {"perc_ident": 100, "locus_tag": "WP_003315853.1", "end": 937672, "annotation": "MRP_family_ATP-binding_protein", "genecluster": "NZ_MCAX01000001_c1", "start": 936623, "strand": "+", "name": "BC344_RS04960", "evalue": 5.7e-195, "blastscore": 684, "perc_coverage": 100.0}], ["input|c10|3285105-3285342|-|ctg1_3224|", 16, {"perc_ident": 100, "locus_tag": "WP_000583943.1", "end": 936550, "annotation": "molybdopterin_converting_factor_subunit_1", "genecluster": "NZ_MCAX01000001_c1", "start": 936314, "strand": "+", "name": "BC344_RS04955", "evalue": 1.9e-34, "blastscore": 149, "perc_coverage": 100.0}], ["input|c10|3285346-3285811|-|ctg1_3225|", 17, {"perc_ident": 99, "locus_tag": "WP_065845279.1", "end": 936309, "annotation": "molybdenum_cofactor_biosynthesis_protein_MoaE", "genecluster": "NZ_MCAX01000001_c1", "start": 935845, "strand": "+", "name": "BC344_RS04950", "evalue": 1.6e-80, "blastscore": 303, "perc_coverage": 100.0}], ["input|c10|3285791-3287099|-|ctg1_3226|", 18, {"perc_ident": 100, "locus_tag": "WP_000442194.1", "end": 935864, "annotation": "molybdopterin_molybdenumtransferase_MoeA", "genecluster": "NZ_MCAX01000001_c1", "start": 934557, "strand": "+", "name": "BC344_RS04945", "evalue": 3.7e-252, "blastscore": 874, "perc_coverage": 100.0}], ["input|c10|3287116-3288133|-|ctg1_3227|", 19, {"perc_ident": 99, "locus_tag": "WP_065845278.1", "end": 934539, "annotation": "thiamine_biosynthesis_protein_MoeB", "genecluster": "NZ_MCAX01000001_c1", "start": 933511, "strand": "+", "name": "BC344_RS04940", "evalue": 2e-192, "blastscore": 676, "perc_coverage": 101.18343195266273}], ["input|c10|3288157-3288937|-|ctg1_3228|", 20, {"perc_ident": 100, "locus_tag": "WP_000863998.1", "end": 933486, "annotation": "formate/nitrite_transporter_family_protein", "genecluster": "NZ_MCAX01000001_c1", "start": 932707, "strand": "+", "name": "BC344_RS04935", "evalue": 1.2e-141, "blastscore": 507, "perc_coverage": 100.0}], ["input|c10|3289128-3290145|-|ctg1_3229|", 21, {"perc_ident": 100, "locus_tag": "WP_000844124.1", "end": 932515, "annotation": "GTP_3',8-cyclase_MoaA", "genecluster": "NZ_MCAX01000001_c1", "start": 931499, "strand": "+", "name": "BC344_RS04930", "evalue": 1.3e-191, "blastscore": 673, "perc_coverage": 100.0}], ["input|c10|3290161-3290959|-|ctg1_3230|", 22, {"perc_ident": 95, "locus_tag": "WP_000802689.1", "end": 931482, "annotation": "formate_dehydrogenase_accessory_sulfurtransferase_FdhD", "genecluster": "NZ_MCAX01000001_c1", "start": 930685, "strand": "+", "name": "BC344_RS04925", "evalue": 4.2e-142, "blastscore": 508, "perc_coverage": 100.0}]], "core_bonus": 3, "synteny_score": 23, "hits": 23, "blast_score": 12429.0, "core_gene_hits": 1}], [{"cluster_label": "c9", "tags": ["BVH75_RS15420", "BVH75_RS15425", "BVH75_RS15430", "BVH75_RS15435", "BVH75_RS15440", "BVH75_RS15445", "BVH75_RS15450", "BVH75_RS15455", "BVH75_RS15460", "BVH75_RS15465", "BVH75_RS15470", "BVH75_RS15475", "BVH75_RS15480", "BVH75_RS15485", "BVH75_RS15490", "BVH75_RS15495", "BVH75_RS15500", "BVH75_RS15505", "BVH75_RS15510", "BVH75_RS15515", "BVH75_RS15520", "BVH75_RS15525", "BVH75_RS15530", "BVH75_RS15535"], "proteins": ["WP_000615375.1", "WP_000813964.1", "WP_000751366.1", "WP_000756459.1", "WP_001104819.1", "WP_000656239.1", "WP_000080279.1", "WP_000395043.1", "WP_001035818.1", "WP_069605277.1", "WP_000447820.1", "WP_000535537.1", "WP_000871346.1", "WP_000367289.1", "WP_000752383.1", "WP_000957509.1", "WP_000583943.1", "WP_069605278.1", "WP_087875635.1", "WP_084064048.1", "WP_000863998.1", "WP_072770240.1", "WP_000844124.1", "WP_000802689.1"], "cluster_type": "terpene", "accession": "NZ_CP019230", "description": "Bacillus thuringiensis strain YGd22-03, complete genome"}, {"pairings": [["input|c10|3269811-3270645|-|ctg1_3208|", 0, {"perc_ident": 100, "locus_tag": "WP_000615375.1", "end": 2917400, "annotation": "GNAT_family_N-acetyltransferase", "genecluster": "NZ_CP019230_c9", "start": 2916567, "strand": "-", "name": "BVH75_RS15420", "evalue": 2.3e-151, "blastscore": 539, "perc_coverage": 100.0}], ["input|c10|3270711-3272220|-|ctg1_3209|", 1, {"perc_ident": 100, "locus_tag": "WP_000813964.1", "end": 2918975, "annotation": "argininosuccinate_lyase", "genecluster": "NZ_CP019230_c9", "start": 2917467, "strand": "-", "name": "BVH75_RS15425", "evalue": 8e-283, "blastscore": 977, "perc_coverage": 100.0}], ["input|c10|3272321-3273431|-|ctg1_3210|", 2, {"perc_ident": 100, "locus_tag": "WP_000751366.1", "end": 2920186, "annotation": "D-alanyl-D-alanine_carboxypeptidase", "genecluster": "NZ_CP019230_c9", "start": 2919077, "strand": "-", "name": "BVH75_RS15430", "evalue": 1.4e-207, "blastscore": 726, "perc_coverage": 100.0}], ["input|c10|3273548-3274481|-|ctg1_3211|", 3, {"perc_ident": 100, "locus_tag": "WP_000756459.1", "end": 2921236, "annotation": "nucleoside_hydrolase", "genecluster": "NZ_CP019230_c9", "start": 2920304, "strand": "-", "name": "BVH75_RS15435", "evalue": 2.3e-179, "blastscore": 632, "perc_coverage": 100.0}], ["input|c10|3274605-3276039|-|ctg1_3212|", 4, {"perc_ident": 100, "locus_tag": "WP_001104819.1", "end": 2922794, "annotation": "sodium/panthothenate_symporter", "genecluster": "NZ_CP019230_c9", "start": 2921361, "strand": "-", "name": "BVH75_RS15440", "evalue": 3.7e-229, "blastscore": 798, "perc_coverage": 100.0}], ["input|c10|3276042-3276321|-|ctg1_3213|", 5, {"perc_ident": 100, "locus_tag": "WP_000656239.1", "end": 2923076, "annotation": "DUF997_domain-containing_protein", "genecluster": "NZ_CP019230_c9", "start": 2922798, "strand": "-", "name": "BVH75_RS15445", "evalue": 3.4e-46, "blastscore": 188, "perc_coverage": 100.0}], ["input|c10|3276595-3278080|+|ctg1_3214|", 6, {"perc_ident": 100, "locus_tag": "WP_000080279.1", "end": 2924835, "annotation": "aldehyde_dehydrogenase_family_protein", "genecluster": "NZ_CP019230_c9", "start": 2923351, "strand": "+", "name": "BVH75_RS15450", "evalue": 8.4e-269, "blastscore": 930, "perc_coverage": 100.0}], ["input|c10|3278129-3278870|-|ctg1_3215|", 7, {"perc_ident": 100, "locus_tag": "WP_000395043.1", "end": 2925625, "annotation": "3-oxoacyl-ACP_reductase_FabG", "genecluster": "NZ_CP019230_c9", "start": 2924885, "strand": "-", "name": "BVH75_RS15455", "evalue": 7.9e-135, "blastscore": 484, "perc_coverage": 100.0}], ["input|c10|3279155-3279305|+|ctg1_3216|", 8, {"perc_ident": 100, "locus_tag": "WP_001035818.1", "end": 2926050, "annotation": "YfhD_family_protein", "genecluster": "NZ_CP019230_c9", "start": 2925901, "strand": "+", "name": "BVH75_RS15460", "evalue": 4.6e-18, "blastscore": 94, "perc_coverage": 100.0}], ["input|c10|3279378-3281232|-|ctg1_3217|", 9, {"perc_ident": 100, "locus_tag": "WP_069605277.1", "end": 2927977, "annotation": "squalene--hopene_cyclase", "genecluster": "NZ_CP019230_c9", "start": 2926124, "strand": "-", "name": "BVH75_RS15465", "evalue": 0.0, "blastscore": 1263, "perc_coverage": 100.0}], ["input|c10|3281331-3281757|-|ctg1_3218|", 10, {"perc_ident": 100, "locus_tag": "WP_000447820.1", "end": 2928502, "annotation": "divergent_PAP2_family_protein", "genecluster": "NZ_CP019230_c9", "start": 2928077, "strand": "-", "name": "BVH75_RS15470", "evalue": 1.8e-70, "blastscore": 269, "perc_coverage": 100.0}], ["input|c10|3281836-3282778|-|ctg1_3219|", 11, {"perc_ident": 100, "locus_tag": "WP_000535537.1", "end": 2929523, "annotation": "EamA_family_transporter_RarD", "genecluster": "NZ_CP019230_c9", "start": 2928582, "strand": "-", "name": "BVH75_RS15475", "evalue": 3.3e-170, "blastscore": 602, "perc_coverage": 100.0}], ["input|c10|3282870-3283119|-|ctg1_3220|", 12, {"perc_ident": 100, "locus_tag": "WP_000871346.1", "end": 2929864, "annotation": "DUF1294_domain-containing_protein", "genecluster": "NZ_CP019230_c9", "start": 2929616, "strand": "-", "name": "BVH75_RS15480", "evalue": 1.6e-39, "blastscore": 166, "perc_coverage": 100.0}], ["input|c10|3283302-3283701|-|ctg1_3221|", 13, {"perc_ident": 100, "locus_tag": "WP_000367289.1", "end": 2930446, "annotation": "hypothetical_protein", "genecluster": "NZ_CP019230_c9", "start": 2930048, "strand": "-", "name": "BVH75_RS15485", "evalue": 4.2e-66, "blastscore": 255, "perc_coverage": 100.0}], ["input|c10|3283743-3283968|-|ctg1_3222|", 14, {"perc_ident": 100, "locus_tag": "WP_000752383.1", "end": 2930713, "annotation": "hypothetical_protein", "genecluster": "NZ_CP019230_c9", "start": 2930489, "strand": "-", "name": "BVH75_RS15490", "evalue": 5.3e-34, "blastscore": 147, "perc_coverage": 100.0}], ["input|c10|3283983-3285033|-|ctg1_3223|", 15, {"perc_ident": 100, "locus_tag": "WP_000957509.1", "end": 2931778, "annotation": "MRP_family_ATP-binding_protein", "genecluster": "NZ_CP019230_c9", "start": 2930729, "strand": "-", "name": "BVH75_RS15495", "evalue": 7.4e-195, "blastscore": 684, "perc_coverage": 100.0}], ["input|c10|3285105-3285342|-|ctg1_3224|", 16, {"perc_ident": 100, "locus_tag": "WP_000583943.1", "end": 2932087, "annotation": "molybdopterin_converting_factor_subunit_1", "genecluster": "NZ_CP019230_c9", "start": 2931851, "strand": "-", "name": "BVH75_RS15500", "evalue": 1.9e-34, "blastscore": 149, "perc_coverage": 100.0}], ["input|c10|3285346-3285811|-|ctg1_3225|", 17, {"perc_ident": 98, "locus_tag": "WP_069605278.1", "end": 2932556, "annotation": "molybdenum_cofactor_biosynthesis_protein_MoaE", "genecluster": "NZ_CP019230_c9", "start": 2932092, "strand": "-", "name": "BVH75_RS15505", "evalue": 2e-80, "blastscore": 302, "perc_coverage": 100.0}], ["input|c10|3285791-3287099|-|ctg1_3226|", 18, {"perc_ident": 98, "locus_tag": "WP_087875635.1", "end": 2933844, "annotation": "molybdopterin_molybdenumtransferase_MoeA", "genecluster": "NZ_CP019230_c9", "start": 2932537, "strand": "-", "name": "BVH75_RS15510", "evalue": 1.9e-248, "blastscore": 862, "perc_coverage": 100.0}], ["input|c10|3287116-3288133|-|ctg1_3227|", 19, {"perc_ident": 98, "locus_tag": "WP_084064048.1", "end": 2934878, "annotation": "thiamine_biosynthesis_protein_MoeB", "genecluster": "NZ_CP019230_c9", "start": 2933862, "strand": "-", "name": "BVH75_RS15515", "evalue": 1.7e-191, "blastscore": 673, "perc_coverage": 100.0}], ["input|c10|3288157-3288937|-|ctg1_3228|", 20, {"perc_ident": 100, "locus_tag": "WP_000863998.1", "end": 2935682, "annotation": "formate/nitrite_transporter_family_protein", "genecluster": "NZ_CP019230_c9", "start": 2934903, "strand": "-", "name": "BVH75_RS15520", "evalue": 1.2e-141, "blastscore": 507, "perc_coverage": 100.0}], ["input|c10|3289128-3290145|-|ctg1_3229|", 21, {"perc_ident": 100, "locus_tag": "WP_000844124.1", "end": 2936890, "annotation": "GTP_3',8-cyclase_MoaA", "genecluster": "NZ_CP019230_c9", "start": 2935874, "strand": "-", "name": "BVH75_RS15530", "evalue": 1.3e-191, "blastscore": 673, "perc_coverage": 100.0}], ["input|c10|3290161-3290959|-|ctg1_3230|", 22, {"perc_ident": 95, "locus_tag": "WP_000802689.1", "end": 2937704, "annotation": "formate_dehydrogenase_accessory_sulfurtransferase_FdhD", "genecluster": "NZ_CP019230_c9", "start": 2936907, "strand": "-", "name": "BVH75_RS15535", "evalue": 4.2e-142, "blastscore": 508, "perc_coverage": 100.0}]], "core_bonus": 3, "synteny_score": 23, "hits": 23, "blast_score": 12428.0, "core_gene_hits": 1}], [{"cluster_label": "c6", "tags": ["A9523_RS20445", "A9523_RS20450", "A9523_RS20455", "A9523_RS20460", "A9523_RS20465", "A9523_RS20470", "A9523_RS20475", "A9523_RS20480", "A9523_RS20485", "A9523_RS20490", "A9523_RS20495", "A9523_RS20500", "A9523_RS20505", "A9523_RS20510", "A9523_RS20515", "A9523_RS20520", "A9523_RS20525", "A9523_RS20530", "A9523_RS20535", "A9523_RS20540", "A9523_RS20545", "A9523_RS27185", "A9523_RS20550", "A9523_RS20555"], "proteins": ["WP_000615375.1", "WP_000813964.1", "WP_000751366.1", "WP_000756459.1", "WP_001104819.1", "WP_000656239.1", "WP_000080279.1", "WP_000395043.1", "WP_001035818.1", "WP_069605277.1", "WP_000447820.1", "WP_000535537.1", "WP_000871346.1", "WP_000367289.1", "WP_000752383.1", "WP_000957509.1", "WP_000583943.1", "WP_069605278.1", "WP_069605279.1", "WP_069605280.1", "WP_000863998.1", "WP_072770240.1", "WP_000844124.1", "WP_000802689.1"], "cluster_type": "terpene", "accession": "NZ_LZPN01000192", "description": "Bacillus cereus strain A9 contig_66, whole genome shotgun sequence"}, {"pairings": [["input|c10|3269811-3270645|-|ctg1_3208|", 0, {"perc_ident": 100, "locus_tag": "WP_000615375.1", "end": 34880, "annotation": "GNAT_family_N-acetyltransferase", "genecluster": "NZ_LZPN01000192_c6", "start": 34047, "strand": "-", "name": "A9523_RS20445", "evalue": 2.3e-151, "blastscore": 539, "perc_coverage": 100.0}], ["input|c10|3270711-3272220|-|ctg1_3209|", 1, {"perc_ident": 100, "locus_tag": "WP_000813964.1", "end": 36455, "annotation": "argininosuccinate_lyase", "genecluster": "NZ_LZPN01000192_c6", "start": 34947, "strand": "-", "name": "A9523_RS20450", "evalue": 8e-283, "blastscore": 977, "perc_coverage": 100.0}], ["input|c10|3272321-3273431|-|ctg1_3210|", 2, {"perc_ident": 100, "locus_tag": "WP_000751366.1", "end": 37666, "annotation": "D-alanyl-D-alanine_carboxypeptidase", "genecluster": "NZ_LZPN01000192_c6", "start": 36557, "strand": "-", "name": "A9523_RS20455", "evalue": 1.4e-207, "blastscore": 726, "perc_coverage": 100.0}], ["input|c10|3273548-3274481|-|ctg1_3211|", 3, {"perc_ident": 100, "locus_tag": "WP_000756459.1", "end": 38716, "annotation": "nucleoside_hydrolase", "genecluster": "NZ_LZPN01000192_c6", "start": 37784, "strand": "-", "name": "A9523_RS20460", "evalue": 2.3e-179, "blastscore": 632, "perc_coverage": 100.0}], ["input|c10|3274605-3276039|-|ctg1_3212|", 4, {"perc_ident": 100, "locus_tag": "WP_001104819.1", "end": 40274, "annotation": "sodium/panthothenate_symporter", "genecluster": "NZ_LZPN01000192_c6", "start": 38841, "strand": "-", "name": "A9523_RS20465", "evalue": 3.7e-229, "blastscore": 798, "perc_coverage": 100.0}], ["input|c10|3276042-3276321|-|ctg1_3213|", 5, {"perc_ident": 100, "locus_tag": "WP_000656239.1", "end": 40556, "annotation": "DUF997_domain-containing_protein", "genecluster": "NZ_LZPN01000192_c6", "start": 40278, "strand": "-", "name": "A9523_RS20470", "evalue": 3.4e-46, "blastscore": 188, "perc_coverage": 100.0}], ["input|c10|3276595-3278080|+|ctg1_3214|", 6, {"perc_ident": 100, "locus_tag": "WP_000080279.1", "end": 42315, "annotation": "aldehyde_dehydrogenase_family_protein", "genecluster": "NZ_LZPN01000192_c6", "start": 40831, "strand": "+", "name": "A9523_RS20475", "evalue": 8.4e-269, "blastscore": 930, "perc_coverage": 100.0}], ["input|c10|3278129-3278870|-|ctg1_3215|", 7, {"perc_ident": 100, "locus_tag": "WP_000395043.1", "end": 43105, "annotation": "3-oxoacyl-ACP_reductase_FabG", "genecluster": "NZ_LZPN01000192_c6", "start": 42365, "strand": "-", "name": "A9523_RS20480", "evalue": 7.9e-135, "blastscore": 484, "perc_coverage": 100.0}], ["input|c10|3279155-3279305|+|ctg1_3216|", 8, {"perc_ident": 100, "locus_tag": "WP_001035818.1", "end": 43530, "annotation": "YfhD_family_protein", "genecluster": "NZ_LZPN01000192_c6", "start": 43381, "strand": "+", "name": "A9523_RS20485", "evalue": 4.6e-18, "blastscore": 94, "perc_coverage": 100.0}], ["input|c10|3279378-3281232|-|ctg1_3217|", 9, {"perc_ident": 100, "locus_tag": "WP_069605277.1", "end": 45457, "annotation": "squalene--hopene_cyclase", "genecluster": "NZ_LZPN01000192_c6", "start": 43604, "strand": "-", "name": "A9523_RS20490", "evalue": 0.0, "blastscore": 1263, "perc_coverage": 100.0}], ["input|c10|3281331-3281757|-|ctg1_3218|", 10, {"perc_ident": 100, "locus_tag": "WP_000447820.1", "end": 45982, "annotation": "divergent_PAP2_family_protein", "genecluster": "NZ_LZPN01000192_c6", "start": 45557, "strand": "-", "name": "A9523_RS20495", "evalue": 1.8e-70, "blastscore": 269, "perc_coverage": 100.0}], ["input|c10|3281836-3282778|-|ctg1_3219|", 11, {"perc_ident": 100, "locus_tag": "WP_000535537.1", "end": 47003, "annotation": "EamA_family_transporter_RarD", "genecluster": "NZ_LZPN01000192_c6", "start": 46062, "strand": "-", "name": "A9523_RS20500", "evalue": 3.3e-170, "blastscore": 602, "perc_coverage": 100.0}], ["input|c10|3282870-3283119|-|ctg1_3220|", 12, {"perc_ident": 100, "locus_tag": "WP_000871346.1", "end": 47344, "annotation": "DUF1294_domain-containing_protein", "genecluster": "NZ_LZPN01000192_c6", "start": 47096, "strand": "-", "name": "A9523_RS20505", "evalue": 1.6e-39, "blastscore": 166, "perc_coverage": 100.0}], ["input|c10|3283302-3283701|-|ctg1_3221|", 13, {"perc_ident": 100, "locus_tag": "WP_000367289.1", "end": 47926, "annotation": "hypothetical_protein", "genecluster": "NZ_LZPN01000192_c6", "start": 47528, "strand": "-", "name": "A9523_RS20510", "evalue": 4.2e-66, "blastscore": 255, "perc_coverage": 100.0}], ["input|c10|3283743-3283968|-|ctg1_3222|", 14, {"perc_ident": 100, "locus_tag": "WP_000752383.1", "end": 48193, "annotation": "hypothetical_protein", "genecluster": "NZ_LZPN01000192_c6", "start": 47969, "strand": "-", "name": "A9523_RS20515", "evalue": 5.3e-34, "blastscore": 147, "perc_coverage": 100.0}], ["input|c10|3283983-3285033|-|ctg1_3223|", 15, {"perc_ident": 100, "locus_tag": "WP_000957509.1", "end": 49258, "annotation": "MRP_family_ATP-binding_protein", "genecluster": "NZ_LZPN01000192_c6", "start": 48209, "strand": "-", "name": "A9523_RS20520", "evalue": 7.4e-195, "blastscore": 684, "perc_coverage": 100.0}], ["input|c10|3285105-3285342|-|ctg1_3224|", 16, {"perc_ident": 100, "locus_tag": "WP_000583943.1", "end": 49567, "annotation": "molybdopterin_converting_factor_subunit_1", "genecluster": "NZ_LZPN01000192_c6", "start": 49331, "strand": "-", "name": "A9523_RS20525", "evalue": 1.9e-34, "blastscore": 149, "perc_coverage": 100.0}], ["input|c10|3285346-3285811|-|ctg1_3225|", 17, {"perc_ident": 98, "locus_tag": "WP_069605278.1", "end": 50036, "annotation": "molybdenum_cofactor_biosynthesis_protein_MoaE", "genecluster": "NZ_LZPN01000192_c6", "start": 49572, "strand": "-", "name": "A9523_RS20530", "evalue": 2e-80, "blastscore": 302, "perc_coverage": 100.0}], ["input|c10|3285791-3287099|-|ctg1_3226|", 18, {"perc_ident": 98, "locus_tag": "WP_069605279.1", "end": 51324, "annotation": "molybdopterin_molybdenumtransferase_MoeA", "genecluster": "NZ_LZPN01000192_c6", "start": 50017, "strand": "-", "name": "A9523_RS20535", "evalue": 4.2e-248, "blastscore": 861, "perc_coverage": 100.0}], ["input|c10|3287116-3288133|-|ctg1_3227|", 19, {"perc_ident": 99, "locus_tag": "WP_069605280.1", "end": 52358, "annotation": "thiamine_biosynthesis_protein_MoeB", "genecluster": "NZ_LZPN01000192_c6", "start": 51342, "strand": "-", "name": "A9523_RS20540", "evalue": 5.7e-192, "blastscore": 674, "perc_coverage": 100.0}], ["input|c10|3288157-3288937|-|ctg1_3228|", 20, {"perc_ident": 100, "locus_tag": "WP_000863998.1", "end": 53162, "annotation": "formate/nitrite_transporter_family_protein", "genecluster": "NZ_LZPN01000192_c6", "start": 52383, "strand": "-", "name": "A9523_RS20545", "evalue": 1.2e-141, "blastscore": 507, "perc_coverage": 100.0}], ["input|c10|3289128-3290145|-|ctg1_3229|", 21, {"perc_ident": 100, "locus_tag": "WP_000844124.1", "end": 54370, "annotation": "GTP_3',8-cyclase_MoaA", "genecluster": "NZ_LZPN01000192_c6", "start": 53354, "strand": "-", "name": "A9523_RS20550", "evalue": 1.3e-191, "blastscore": 673, "perc_coverage": 100.0}], ["input|c10|3290161-3290959|-|ctg1_3230|", 22, {"perc_ident": 95, "locus_tag": "WP_000802689.1", "end": 55184, "annotation": "formate_dehydrogenase_accessory_sulfurtransferase_FdhD", "genecluster": "NZ_LZPN01000192_c6", "start": 54387, "strand": "-", "name": "A9523_RS20555", "evalue": 4.2e-142, "blastscore": 508, "perc_coverage": 100.0}]], "core_bonus": 3, "synteny_score": 23, "hits": 23, "blast_score": 12428.0, "core_gene_hits": 1}], [{"cluster_label": "c8", "tags": ["BCERE0023_RS17060", "BCERE0023_RS17065", "BCERE0023_RS17070", "BCERE0023_RS17075", "BCERE0023_RS17080", "BCERE0023_RS17085", "BCERE0023_RS17090", "BCERE0023_RS17095", "BCERE0023_RS17100", "BCERE0023_RS17105", "BCERE0023_RS17110", "BCERE0023_RS17115", "BCERE0023_RS17120", "BCERE0023_RS17125", "BCERE0023_RS17130", "BCERE0023_RS17135", "BCERE0023_RS17140", "BCERE0023_RS17145", "BCERE0023_RS17150", "BCERE0023_RS17155", "BCERE0023_RS17160", "BCERE0023_RS30825", "BCERE0023_RS17165", "BCERE0023_RS17170"], "proteins": ["WP_000615379.1", "WP_000813964.1", "WP_000751366.1", "WP_000756459.1", "WP_001104819.1", "WP_000656239.1", "WP_000080279.1", "WP_000395043.1", "WP_001035818.1", "WP_000928151.1", "WP_000447820.1", "WP_000535536.1", "WP_000871346.1", "WP_000367289.1", "WP_000752383.1", "WP_000957509.1", "WP_000583943.1", "WP_000438664.1", "WP_000442192.1", "WP_000785268.1", "WP_000863997.1", "WP_072770240.1", "WP_000844124.1", "WP_000802689.1"], "cluster_type": "terpene", "accession": "NZ_CM000734", "description": "Bacillus cereus Rock4-2 chromosome, whole genome shotgun sequence"}, {"pairings": [["input|c10|3269811-3270645|-|ctg1_3208|", 0, {"perc_ident": 99, "locus_tag": "WP_000615379.1", "end": 3362371, "annotation": "GNAT_family_N-acetyltransferase", "genecluster": "NZ_CM000734_c8", "start": 3361538, "strand": "-", "name": "BCERE0023_RS17060", "evalue": 2.6e-150, "blastscore": 535, "perc_coverage": 100.0}], ["input|c10|3270711-3272220|-|ctg1_3209|", 1, {"perc_ident": 100, "locus_tag": "WP_000813964.1", "end": 3363946, "annotation": "argininosuccinate_lyase", "genecluster": "NZ_CM000734_c8", "start": 3362438, "strand": "-", "name": "BCERE0023_RS17065", "evalue": 8e-283, "blastscore": 977, "perc_coverage": 100.0}], ["input|c10|3272321-3273431|-|ctg1_3210|", 2, {"perc_ident": 100, "locus_tag": "WP_000751366.1", "end": 3365157, "annotation": "D-alanyl-D-alanine_carboxypeptidase", "genecluster": "NZ_CM000734_c8", "start": 3364048, "strand": "-", "name": "BCERE0023_RS17070", "evalue": 1.4e-207, "blastscore": 726, "perc_coverage": 100.0}], ["input|c10|3273548-3274481|-|ctg1_3211|", 3, {"perc_ident": 100, "locus_tag": "WP_000756459.1", "end": 3366207, "annotation": "nucleoside_hydrolase", "genecluster": "NZ_CM000734_c8", "start": 3365275, "strand": "-", "name": "BCERE0023_RS17075", "evalue": 2.3e-179, "blastscore": 632, "perc_coverage": 100.0}], ["input|c10|3274605-3276039|-|ctg1_3212|", 4, {"perc_ident": 100, "locus_tag": "WP_001104819.1", "end": 3367765, "annotation": "sodium/panthothenate_symporter", "genecluster": "NZ_CM000734_c8", "start": 3366332, "strand": "-", "name": "BCERE0023_RS17080", "evalue": 3.7e-229, "blastscore": 798, "perc_coverage": 100.0}], ["input|c10|3276042-3276321|-|ctg1_3213|", 5, {"perc_ident": 100, "locus_tag": "WP_000656239.1", "end": 3368047, "annotation": "DUF997_domain-containing_protein", "genecluster": "NZ_CM000734_c8", "start": 3367769, "strand": "-", "name": "BCERE0023_RS17085", "evalue": 3.4e-46, "blastscore": 188, "perc_coverage": 100.0}], ["input|c10|3276595-3278080|+|ctg1_3214|", 6, {"perc_ident": 100, "locus_tag": "WP_000080279.1", "end": 3369806, "annotation": "aldehyde_dehydrogenase_family_protein", "genecluster": "NZ_CM000734_c8", "start": 3368322, "strand": "+", "name": "BCERE0023_RS17090", "evalue": 8.4e-269, "blastscore": 930, "perc_coverage": 100.0}], ["input|c10|3278129-3278870|-|ctg1_3215|", 7, {"perc_ident": 100, "locus_tag": "WP_000395043.1", "end": 3370596, "annotation": "3-oxoacyl-ACP_reductase_FabG", "genecluster": "NZ_CM000734_c8", "start": 3369856, "strand": "-", "name": "BCERE0023_RS17095", "evalue": 7.9e-135, "blastscore": 484, "perc_coverage": 100.0}], ["input|c10|3279155-3279305|+|ctg1_3216|", 8, {"perc_ident": 100, "locus_tag": "WP_001035818.1", "end": 3371020, "annotation": "YfhD_family_protein", "genecluster": "NZ_CM000734_c8", "start": 3370871, "strand": "+", "name": "BCERE0023_RS17100", "evalue": 4.6e-18, "blastscore": 94, "perc_coverage": 100.0}], ["input|c10|3279378-3281232|-|ctg1_3217|", 9, {"perc_ident": 100, "locus_tag": "WP_000928151.1", "end": 3372947, "annotation": "squalene--hopene_cyclase", "genecluster": "NZ_CM000734_c8", "start": 3371094, "strand": "-", "name": "BCERE0023_RS17105", "evalue": 0.0, "blastscore": 1266, "perc_coverage": 100.0}], ["input|c10|3281331-3281757|-|ctg1_3218|", 10, {"perc_ident": 100, "locus_tag": "WP_000447820.1", "end": 3373472, "annotation": "divergent_PAP2_family_protein", "genecluster": "NZ_CM000734_c8", "start": 3373047, "strand": "-", "name": "BCERE0023_RS17110", "evalue": 1.8e-70, "blastscore": 269, "perc_coverage": 100.0}], ["input|c10|3281836-3282778|-|ctg1_3219|", 11, {"perc_ident": 100, "locus_tag": "WP_000535536.1", "end": 3374493, "annotation": "EamA_family_transporter_RarD", "genecluster": "NZ_CM000734_c8", "start": 3373552, "strand": "-", "name": "BCERE0023_RS17115", "evalue": 9.7e-170, "blastscore": 600, "perc_coverage": 100.0}], ["input|c10|3282870-3283119|-|ctg1_3220|", 12, {"perc_ident": 100, "locus_tag": "WP_000871346.1", "end": 3374834, "annotation": "DUF1294_domain-containing_protein", "genecluster": "NZ_CM000734_c8", "start": 3374586, "strand": "-", "name": "BCERE0023_RS17120", "evalue": 1.6e-39, "blastscore": 166, "perc_coverage": 100.0}], ["input|c10|3283302-3283701|-|ctg1_3221|", 13, {"perc_ident": 100, "locus_tag": "WP_000367289.1", "end": 3375416, "annotation": "hypothetical_protein", "genecluster": "NZ_CM000734_c8", "start": 3375018, "strand": "-", "name": "BCERE0023_RS17125", "evalue": 4.2e-66, "blastscore": 255, "perc_coverage": 100.0}], ["input|c10|3283743-3283968|-|ctg1_3222|", 14, {"perc_ident": 100, "locus_tag": "WP_000752383.1", "end": 3375683, "annotation": "hypothetical_protein", "genecluster": "NZ_CM000734_c8", "start": 3375459, "strand": "-", "name": "BCERE0023_RS17130", "evalue": 5.3e-34, "blastscore": 147, "perc_coverage": 100.0}], ["input|c10|3283983-3285033|-|ctg1_3223|", 15, {"perc_ident": 100, "locus_tag": "WP_000957509.1", "end": 3376748, "annotation": "MRP_family_ATP-binding_protein", "genecluster": "NZ_CM000734_c8", "start": 3375699, "strand": "-", "name": "BCERE0023_RS17135", "evalue": 7.4e-195, "blastscore": 684, "perc_coverage": 100.0}], ["input|c10|3285105-3285342|-|ctg1_3224|", 16, {"perc_ident": 100, "locus_tag": "WP_000583943.1", "end": 3377057, "annotation": "molybdopterin_converting_factor_subunit_1", "genecluster": "NZ_CM000734_c8", "start": 3376821, "strand": "-", "name": "BCERE0023_RS17140", "evalue": 1.9e-34, "blastscore": 149, "perc_coverage": 100.0}], ["input|c10|3285346-3285811|-|ctg1_3225|", 17, {"perc_ident": 99, "locus_tag": "WP_000438664.1", "end": 3377526, "annotation": "molybdenum_cofactor_biosynthesis_protein_MoaE", "genecluster": "NZ_CM000734_c8", "start": 3377062, "strand": "-", "name": "BCERE0023_RS17145", "evalue": 7e-81, "blastscore": 304, "perc_coverage": 100.0}], ["input|c10|3285791-3287099|-|ctg1_3226|", 18, {"perc_ident": 98, "locus_tag": "WP_000442192.1", "end": 3378814, "annotation": "molybdopterin_molybdenumtransferase_MoeA", "genecluster": "NZ_CM000734_c8", "start": 3377507, "strand": "-", "name": "BCERE0023_RS17150", "evalue": 6.5e-249, "blastscore": 864, "perc_coverage": 100.0}], ["input|c10|3287116-3288133|-|ctg1_3227|", 19, {"perc_ident": 98, "locus_tag": "WP_000785268.1", "end": 3379848, "annotation": "thiamine/molybdopterin_biosynthesis_protein_MoeB", "genecluster": "NZ_CM000734_c8", "start": 3378832, "strand": "-", "name": "BCERE0023_RS17155", "evalue": 6.3e-191, "blastscore": 671, "perc_coverage": 100.0}], ["input|c10|3288157-3288937|-|ctg1_3228|", 20, {"perc_ident": 99, "locus_tag": "WP_000863997.1", "end": 3380652, "annotation": "formate/nitrite_transporter_family_protein", "genecluster": "NZ_CM000734_c8", "start": 3379873, "strand": "-", "name": "BCERE0023_RS17160", "evalue": 3.5e-141, "blastscore": 505, "perc_coverage": 100.0}], ["input|c10|3289128-3290145|-|ctg1_3229|", 21, {"perc_ident": 100, "locus_tag": "WP_000844124.1", "end": 3381860, "annotation": "GTP_3',8-cyclase_MoaA", "genecluster": "NZ_CM000734_c8", "start": 3380844, "strand": "-", "name": "BCERE0023_RS17165", "evalue": 1.3e-191, "blastscore": 673, "perc_coverage": 100.0}], ["input|c10|3290161-3290959|-|ctg1_3230|", 22, {"perc_ident": 95, "locus_tag": "WP_000802689.1", "end": 3382674, "annotation": "sulfurtransferase_FdhD", "genecluster": "NZ_CM000734_c8", "start": 3381877, "strand": "-", "name": "BCERE0023_RS17170", "evalue": 4.2e-142, "blastscore": 508, "perc_coverage": 100.0}]], "core_bonus": 3, "synteny_score": 23, "hits": 23, "blast_score": 12425.0, "core_gene_hits": 1}], [{"cluster_label": "c10", "tags": ["IE9_RS16370", "IE9_RS16375", "IE9_RS16380", "IE9_RS16385", "IE9_RS16390", "IE9_RS16395", "IE9_RS16400", "IE9_RS16405", "IE9_RS16410", "IE9_RS16415", "IE9_RS16420", "IE9_RS16425", "IE9_RS16430", "IE9_RS16435", "IE9_RS16440", "IE9_RS16445", "IE9_RS16450", "IE9_RS16455", "IE9_RS16460", "IE9_RS16465", "IE9_RS16470", "IE9_RS30370", "IE9_RS16475", "IE9_RS16480"], "proteins": ["WP_000615375.1", "WP_000813964.1", "WP_000751366.1", "WP_000756459.1", "WP_001104819.1", "WP_000656239.1", "WP_000080279.1", "WP_000395043.1", "WP_001035818.1", "WP_000928151.1", "WP_000447820.1", "WP_000535536.1", "WP_000871346.1", "WP_000367289.1", "WP_000752383.1", "WP_000957509.1", "WP_000583944.1", "WP_000438663.1", "WP_000442191.1", "WP_000785268.1", "WP_000863998.1", "WP_072770240.1", "WP_000844124.1", "WP_000802689.1"], "cluster_type": "terpene", "accession": "NZ_JH791951", "description": "Bacillus cereus BAG4X12-1 supercont1.1, whole genome shotgun sequence"}, {"pairings": [["input|c10|3269811-3270645|-|ctg1_3208|", 0, {"perc_ident": 100, "locus_tag": "WP_000615375.1", "end": 3225845, "annotation": "GNAT_family_N-acetyltransferase", "genecluster": "NZ_JH791951_c10", "start": 3225012, "strand": "-", "name": "IE9_RS16370", "evalue": 2.3e-151, "blastscore": 539, "perc_coverage": 100.0}], ["input|c10|3270711-3272220|-|ctg1_3209|", 1, {"perc_ident": 100, "locus_tag": "WP_000813964.1", "end": 3227420, "annotation": "argininosuccinate_lyase", "genecluster": "NZ_JH791951_c10", "start": 3225912, "strand": "-", "name": "IE9_RS16375", "evalue": 8e-283, "blastscore": 977, "perc_coverage": 100.0}], ["input|c10|3272321-3273431|-|ctg1_3210|", 2, {"perc_ident": 100, "locus_tag": "WP_000751366.1", "end": 3228631, "annotation": "D-alanyl-D-alanine_carboxypeptidase", "genecluster": "NZ_JH791951_c10", "start": 3227522, "strand": "-", "name": "IE9_RS16380", "evalue": 1.4e-207, "blastscore": 726, "perc_coverage": 100.0}], ["input|c10|3273548-3274481|-|ctg1_3211|", 3, {"perc_ident": 100, "locus_tag": "WP_000756459.1", "end": 3229681, "annotation": "nucleoside_hydrolase", "genecluster": "NZ_JH791951_c10", "start": 3228749, "strand": "-", "name": "IE9_RS16385", "evalue": 2.3e-179, "blastscore": 632, "perc_coverage": 100.0}], ["input|c10|3274605-3276039|-|ctg1_3212|", 4, {"perc_ident": 100, "locus_tag": "WP_001104819.1", "end": 3231239, "annotation": "sodium/panthothenate_symporter", "genecluster": "NZ_JH791951_c10", "start": 3229806, "strand": "-", "name": "IE9_RS16390", "evalue": 3.7e-229, "blastscore": 798, "perc_coverage": 100.0}], ["input|c10|3276042-3276321|-|ctg1_3213|", 5, {"perc_ident": 100, "locus_tag": "WP_000656239.1", "end": 3231521, "annotation": "DUF997_domain-containing_protein", "genecluster": "NZ_JH791951_c10", "start": 3231243, "strand": "-", "name": "IE9_RS16395", "evalue": 3.4e-46, "blastscore": 188, "perc_coverage": 100.0}], ["input|c10|3276595-3278080|+|ctg1_3214|", 6, {"perc_ident": 100, "locus_tag": "WP_000080279.1", "end": 3233280, "annotation": "aldehyde_dehydrogenase_family_protein", "genecluster": "NZ_JH791951_c10", "start": 3231796, "strand": "+", "name": "IE9_RS16400", "evalue": 8.4e-269, "blastscore": 930, "perc_coverage": 100.0}], ["input|c10|3278129-3278870|-|ctg1_3215|", 7, {"perc_ident": 100, "locus_tag": "WP_000395043.1", "end": 3234070, "annotation": "3-oxoacyl-ACP_reductase_FabG", "genecluster": "NZ_JH791951_c10", "start": 3233330, "strand": "-", "name": "IE9_RS16405", "evalue": 7.9e-135, "blastscore": 484, "perc_coverage": 100.0}], ["input|c10|3279155-3279305|+|ctg1_3216|", 8, {"perc_ident": 100, "locus_tag": "WP_001035818.1", "end": 3234494, "annotation": "YfhD_family_protein", "genecluster": "NZ_JH791951_c10", "start": 3234345, "strand": "+", "name": "IE9_RS16410", "evalue": 4.6e-18, "blastscore": 94, "perc_coverage": 100.0}], ["input|c10|3279378-3281232|-|ctg1_3217|", 9, {"perc_ident": 100, "locus_tag": "WP_000928151.1", "end": 3236421, "annotation": "squalene--hopene_cyclase", "genecluster": "NZ_JH791951_c10", "start": 3234568, "strand": "-", "name": "IE9_RS16415", "evalue": 0.0, "blastscore": 1266, "perc_coverage": 100.0}], ["input|c10|3281331-3281757|-|ctg1_3218|", 10, {"perc_ident": 100, "locus_tag": "WP_000447820.1", "end": 3236946, "annotation": "divergent_PAP2_family_protein", "genecluster": "NZ_JH791951_c10", "start": 3236521, "strand": "-", "name": "IE9_RS16420", "evalue": 1.8e-70, "blastscore": 269, "perc_coverage": 100.0}], ["input|c10|3281836-3282778|-|ctg1_3219|", 11, {"perc_ident": 100, "locus_tag": "WP_000535536.1", "end": 3237967, "annotation": "EamA_family_transporter_RarD", "genecluster": "NZ_JH791951_c10", "start": 3237026, "strand": "-", "name": "IE9_RS16425", "evalue": 9.7e-170, "blastscore": 600, "perc_coverage": 100.0}], ["input|c10|3282870-3283119|-|ctg1_3220|", 12, {"perc_ident": 100, "locus_tag": "WP_000871346.1", "end": 3238308, "annotation": "DUF1294_domain-containing_protein", "genecluster": "NZ_JH791951_c10", "start": 3238060, "strand": "-", "name": "IE9_RS16430", "evalue": 1.6e-39, "blastscore": 166, "perc_coverage": 100.0}], ["input|c10|3283302-3283701|-|ctg1_3221|", 13, {"perc_ident": 100, "locus_tag": "WP_000367289.1", "end": 3238890, "annotation": "hypothetical_protein", "genecluster": "NZ_JH791951_c10", "start": 3238492, "strand": "-", "name": "IE9_RS16435", "evalue": 4.2e-66, "blastscore": 255, "perc_coverage": 100.0}], ["input|c10|3283743-3283968|-|ctg1_3222|", 14, {"perc_ident": 100, "locus_tag": "WP_000752383.1", "end": 3239157, "annotation": "hypothetical_protein", "genecluster": "NZ_JH791951_c10", "start": 3238933, "strand": "-", "name": "IE9_RS16440", "evalue": 5.3e-34, "blastscore": 147, "perc_coverage": 100.0}], ["input|c10|3283983-3285033|-|ctg1_3223|", 15, {"perc_ident": 100, "locus_tag": "WP_000957509.1", "end": 3240222, "annotation": "MRP_family_ATP-binding_protein", "genecluster": "NZ_JH791951_c10", "start": 3239173, "strand": "-", "name": "IE9_RS16445", "evalue": 7.4e-195, "blastscore": 684, "perc_coverage": 100.0}], ["input|c10|3285105-3285342|-|ctg1_3224|", 16, {"perc_ident": 99, "locus_tag": "WP_000583944.1", "end": 3240531, "annotation": "molybdopterin_converting_factor_subunit_1", "genecluster": "NZ_JH791951_c10", "start": 3240295, "strand": "-", "name": "IE9_RS16450", "evalue": 5.6e-34, "blastscore": 147, "perc_coverage": 100.0}], ["input|c10|3285346-3285811|-|ctg1_3225|", 17, {"perc_ident": 98, "locus_tag": "WP_000438663.1", "end": 3241000, "annotation": "molybdenum_cofactor_biosynthesis_protein_MoaE", "genecluster": "NZ_JH791951_c10", "start": 3240536, "strand": "-", "name": "IE9_RS16455", "evalue": 4.6e-80, "blastscore": 301, "perc_coverage": 100.0}], ["input|c10|3285791-3287099|-|ctg1_3226|", 18, {"perc_ident": 98, "locus_tag": "WP_000442191.1", "end": 3242288, "annotation": "molybdopterin_molybdenumtransferase_MoeA", "genecluster": "NZ_JH791951_c10", "start": 3240981, "strand": "-", "name": "IE9_RS16460", "evalue": 1.5e-248, "blastscore": 862, "perc_coverage": 100.0}], ["input|c10|3287116-3288133|-|ctg1_3227|", 19, {"perc_ident": 98, "locus_tag": "WP_000785268.1", "end": 3243322, "annotation": "thiamine/molybdopterin_biosynthesis_protein_MoeB", "genecluster": "NZ_JH791951_c10", "start": 3242306, "strand": "-", "name": "IE9_RS16465", "evalue": 6.3e-191, "blastscore": 671, "perc_coverage": 100.0}], ["input|c10|3288157-3288937|-|ctg1_3228|", 20, {"perc_ident": 100, "locus_tag": "WP_000863998.1", "end": 3244126, "annotation": "formate/nitrite_transporter_family_protein", "genecluster": "NZ_JH791951_c10", "start": 3243347, "strand": "-", "name": "IE9_RS16470", "evalue": 1.2e-141, "blastscore": 507, "perc_coverage": 100.0}], ["input|c10|3289128-3290145|-|ctg1_3229|", 21, {"perc_ident": 100, "locus_tag": "WP_000844124.1", "end": 3245334, "annotation": "GTP_3',8-cyclase_MoaA", "genecluster": "NZ_JH791951_c10", "start": 3244318, "strand": "-", "name": "IE9_RS16475", "evalue": 1.3e-191, "blastscore": 673, "perc_coverage": 100.0}], ["input|c10|3290161-3290959|-|ctg1_3230|", 22, {"perc_ident": 95, "locus_tag": "WP_000802689.1", "end": 3246148, "annotation": "sulfurtransferase_FdhD", "genecluster": "NZ_JH791951_c10", "start": 3245351, "strand": "-", "name": "IE9_RS16480", "evalue": 4.2e-142, "blastscore": 508, "perc_coverage": 100.0}]], "core_bonus": 3, "synteny_score": 23, "hits": 23, "blast_score": 12424.0, "core_gene_hits": 1}], [{"cluster_label": "c14", "tags": ["BTGOE4_RS19895", "BTGOE4_RS19900", "BTGOE4_RS19905", "BTGOE4_RS19910", "BTGOE4_RS19915", "BTGOE4_RS19920", "BTGOE4_RS19925", "BTGOE4_RS19930", "BTGOE4_RS19935", "BTGOE4_RS19940", "BTGOE4_RS19945", "BTGOE4_RS19950", "BTGOE4_RS19955", "BTGOE4_RS19960", "BTGOE4_RS19965", "BTGOE4_RS19970", "BTGOE4_RS19975", "BTGOE4_RS19980", "BTGOE4_RS19985", "BTGOE4_RS19990", "BTGOE4_RS19995", "BTGOE4_RS31715", "BTGOE4_RS20000", "BTGOE4_RS20005"], "proteins": ["WP_000615386.1", "WP_000813962.1", "WP_000751376.1", "WP_070184300.1", "WP_001104819.1", "WP_000656239.1", "WP_000080279.1", "WP_000395030.1", "WP_001035813.1", "WP_070184301.1", "WP_000447820.1", "WP_070184302.1", "WP_000871346.1", "WP_000367289.1", "WP_000752383.1", "WP_003315853.1", "WP_000583943.1", "WP_000438665.1", "WP_000442194.1", "WP_000785270.1", "WP_000863998.1", "WP_072770240.1", "WP_000844124.1", "WP_000802689.1"], "cluster_type": "terpene", "accession": "NZ_LXLI01000030", "description": "Bacillus thuringiensis strain GOE4 BTGOE4_contig000030, whole genome shotgun sequence"}, {"pairings": [["input|c10|3269811-3270645|-|ctg1_3208|", 0, {"perc_ident": 99, "locus_tag": "WP_000615386.1", "end": 57717, "annotation": "GNAT_family_N-acetyltransferase", "genecluster": "NZ_LXLI01000030_c14", "start": 56884, "strand": "-", "name": "BTGOE4_RS19895", "evalue": 6.4e-149, "blastscore": 531, "perc_coverage": 100.0}], ["input|c10|3270711-3272220|-|ctg1_3209|", 1, {"perc_ident": 99, "locus_tag": "WP_000813962.1", "end": 59292, "annotation": "argininosuccinate_lyase", "genecluster": "NZ_LXLI01000030_c14", "start": 57784, "strand": "-", "name": "BTGOE4_RS19900", "evalue": 2e-281, "blastscore": 972, "perc_coverage": 100.0}], ["input|c10|3272321-3273431|-|ctg1_3210|", 2, {"perc_ident": 99, "locus_tag": "WP_000751376.1", "end": 60503, "annotation": "D-alanyl-D-alanine_carboxypeptidase", "genecluster": "NZ_LXLI01000030_c14", "start": 59394, "strand": "-", "name": "BTGOE4_RS19905", "evalue": 5.2e-207, "blastscore": 724, "perc_coverage": 100.0}], ["input|c10|3273548-3274481|-|ctg1_3211|", 3, {"perc_ident": 100, "locus_tag": "WP_070184300.1", "end": 61551, "annotation": "nucleoside_hydrolase", "genecluster": "NZ_LXLI01000030_c14", "start": 60619, "strand": "-", "name": "BTGOE4_RS19910", "evalue": 1.1e-178, "blastscore": 630, "perc_coverage": 100.0}], ["input|c10|3274605-3276039|-|ctg1_3212|", 4, {"perc_ident": 100, "locus_tag": "WP_001104819.1", "end": 63109, "annotation": "sodium/panthothenate_symporter", "genecluster": "NZ_LXLI01000030_c14", "start": 61676, "strand": "-", "name": "BTGOE4_RS19915", "evalue": 3.7e-229, "blastscore": 798, "perc_coverage": 100.0}], ["input|c10|3276042-3276321|-|ctg1_3213|", 5, {"perc_ident": 100, "locus_tag": "WP_000656239.1", "end": 63391, "annotation": "DUF997_domain-containing_protein", "genecluster": "NZ_LXLI01000030_c14", "start": 63113, "strand": "-", "name": "BTGOE4_RS19920", "evalue": 3.4e-46, "blastscore": 188, "perc_coverage": 100.0}], ["input|c10|3276595-3278080|+|ctg1_3214|", 6, {"perc_ident": 100, "locus_tag": "WP_000080279.1", "end": 65150, "annotation": "aldehyde_dehydrogenase_family_protein", "genecluster": "NZ_LXLI01000030_c14", "start": 63666, "strand": "+", "name": "BTGOE4_RS19925", "evalue": 8.4e-269, "blastscore": 930, "perc_coverage": 100.0}], ["input|c10|3278129-3278870|-|ctg1_3215|", 7, {"perc_ident": 99, "locus_tag": "WP_000395030.1", "end": 65940, "annotation": "3-oxoacyl-ACP_reductase_FabG", "genecluster": "NZ_LXLI01000030_c14", "start": 65200, "strand": "-", "name": "BTGOE4_RS19930", "evalue": 1.1e-133, "blastscore": 480, "perc_coverage": 100.0}], ["input|c10|3279155-3279305|+|ctg1_3216|", 8, {"perc_ident": 96, "locus_tag": "WP_001035813.1", "end": 66375, "annotation": "YfhD_family_protein", "genecluster": "NZ_LXLI01000030_c14", "start": 66226, "strand": "+", "name": "BTGOE4_RS19935", "evalue": 6.6e-17, "blastscore": 90, "perc_coverage": 100.0}], ["input|c10|3279378-3281232|-|ctg1_3217|", 9, {"perc_ident": 99, "locus_tag": "WP_070184301.1", "end": 68302, "annotation": "squalene--hopene_cyclase", "genecluster": "NZ_LXLI01000030_c14", "start": 66449, "strand": "-", "name": "BTGOE4_RS19940", "evalue": 0.0, "blastscore": 1260, "perc_coverage": 100.0}], ["input|c10|3281331-3281757|-|ctg1_3218|", 10, {"perc_ident": 100, "locus_tag": "WP_000447820.1", "end": 68827, "annotation": "divergent_PAP2_family_protein", "genecluster": "NZ_LXLI01000030_c14", "start": 68402, "strand": "-", "name": "BTGOE4_RS19945", "evalue": 1.8e-70, "blastscore": 269, "perc_coverage": 100.0}], ["input|c10|3281836-3282778|-|ctg1_3219|", 11, {"perc_ident": 100, "locus_tag": "WP_070184302.1", "end": 69848, "annotation": "EamA_family_transporter_RarD", "genecluster": "NZ_LXLI01000030_c14", "start": 68907, "strand": "-", "name": "BTGOE4_RS19950", "evalue": 4.3e-170, "blastscore": 601, "perc_coverage": 100.0}], ["input|c10|3282870-3283119|-|ctg1_3220|", 12, {"perc_ident": 100, "locus_tag": "WP_000871346.1", "end": 70189, "annotation": "DUF1294_domain-containing_protein", "genecluster": "NZ_LXLI01000030_c14", "start": 69941, "strand": "-", "name": "BTGOE4_RS19955", "evalue": 1.6e-39, "blastscore": 166, "perc_coverage": 100.0}], ["input|c10|3283302-3283701|-|ctg1_3221|", 13, {"perc_ident": 100, "locus_tag": "WP_000367289.1", "end": 70771, "annotation": "hypothetical_protein", "genecluster": "NZ_LXLI01000030_c14", "start": 70373, "strand": "-", "name": "BTGOE4_RS19960", "evalue": 4.2e-66, "blastscore": 255, "perc_coverage": 100.0}], ["input|c10|3283743-3283968|-|ctg1_3222|", 14, {"perc_ident": 100, "locus_tag": "WP_000752383.1", "end": 71038, "annotation": "hypothetical_protein", "genecluster": "NZ_LXLI01000030_c14", "start": 70814, "strand": "-", "name": "BTGOE4_RS19965", "evalue": 5.3e-34, "blastscore": 147, "perc_coverage": 100.0}], ["input|c10|3283983-3285033|-|ctg1_3223|", 15, {"perc_ident": 100, "locus_tag": "WP_003315853.1", "end": 72103, "annotation": "MRP_family_ATP-binding_protein", "genecluster": "NZ_LXLI01000030_c14", "start": 71054, "strand": "-", "name": "BTGOE4_RS19970", "evalue": 5.7e-195, "blastscore": 684, "perc_coverage": 100.0}], ["input|c10|3285105-3285342|-|ctg1_3224|", 16, {"perc_ident": 100, "locus_tag": "WP_000583943.1", "end": 72412, "annotation": "molybdopterin_converting_factor_subunit_1", "genecluster": "NZ_LXLI01000030_c14", "start": 72176, "strand": "-", "name": "BTGOE4_RS19975", "evalue": 1.9e-34, "blastscore": 149, "perc_coverage": 100.0}], ["input|c10|3285346-3285811|-|ctg1_3225|", 17, {"perc_ident": 99, "locus_tag": "WP_000438665.1", "end": 72881, "annotation": "molybdenum_cofactor_biosynthesis_protein_MoaE", "genecluster": "NZ_LXLI01000030_c14", "start": 72417, "strand": "-", "name": "BTGOE4_RS19980", "evalue": 1.9e-81, "blastscore": 306, "perc_coverage": 100.0}], ["input|c10|3285791-3287099|-|ctg1_3226|", 18, {"perc_ident": 100, "locus_tag": "WP_000442194.1", "end": 74169, "annotation": "molybdopterin_molybdenumtransferase_MoeA", "genecluster": "NZ_LXLI01000030_c14", "start": 72862, "strand": "-", "name": "BTGOE4_RS19985", "evalue": 3.7e-252, "blastscore": 874, "perc_coverage": 100.0}], ["input|c10|3287116-3288133|-|ctg1_3227|", 19, {"perc_ident": 100, "locus_tag": "WP_000785270.1", "end": 75203, "annotation": "thiamine/molybdopterin_biosynthesis_protein_MoeB", "genecluster": "NZ_LXLI01000030_c14", "start": 74187, "strand": "-", "name": "BTGOE4_RS19990", "evalue": 3.6e-194, "blastscore": 681, "perc_coverage": 100.0}], ["input|c10|3288157-3288937|-|ctg1_3228|", 20, {"perc_ident": 100, "locus_tag": "WP_000863998.1", "end": 76007, "annotation": "formate/nitrite_transporter_family_protein", "genecluster": "NZ_LXLI01000030_c14", "start": 75228, "strand": "-", "name": "BTGOE4_RS19995", "evalue": 1.2e-141, "blastscore": 507, "perc_coverage": 100.0}], ["input|c10|3289128-3290145|-|ctg1_3229|", 21, {"perc_ident": 100, "locus_tag": "WP_000844124.1", "end": 77215, "annotation": "GTP_3',8-cyclase_MoaA", "genecluster": "NZ_LXLI01000030_c14", "start": 76199, "strand": "-", "name": "BTGOE4_RS20000", "evalue": 1.3e-191, "blastscore": 673, "perc_coverage": 100.0}], ["input|c10|3290161-3290959|-|ctg1_3230|", 22, {"perc_ident": 95, "locus_tag": "WP_000802689.1", "end": 78029, "annotation": "formate_dehydrogenase_accessory_sulfurtransferase_FdhD", "genecluster": "NZ_LXLI01000030_c14", "start": 77232, "strand": "-", "name": "BTGOE4_RS20005", "evalue": 4.2e-142, "blastscore": 508, "perc_coverage": 100.0}]], "core_bonus": 3, "synteny_score": 23, "hits": 23, "blast_score": 12423.0, "core_gene_hits": 1}], [{"cluster_label": "c9", "tags": ["IIU_RS26635", "IIU_RS26640", "IIU_RS36740", "IIU_RS26645", "IIU_RS26650", "IIU_RS26655", "IIU_RS26660", "IIU_RS26665", "IIU_RS26670", "IIU_RS26675", "IIU_RS26680", "IIU_RS26685", "IIU_RS26690", "IIU_RS26695", "IIU_RS26700", "IIU_RS26705", "IIU_RS26710", "IIU_RS26715", "IIU_RS26720", "IIU_RS26725", "IIU_RS26730", "IIU_RS26735", "IIU_RS26740", "IIU_RS26745"], "proteins": ["WP_000802689.1", "WP_016111392.1", "WP_072770240.1", "WP_000863998.1", "WP_016111393.1", "WP_016111394.1", "WP_000438664.1", "WP_016111395.1", "WP_000957509.1", "WP_000752383.1", "WP_000367289.1", "WP_000871346.1", "WP_000535537.1", "WP_000447820.1", "WP_016111396.1", "WP_001035818.1", "WP_016111397.1", "WP_000080279.1", "WP_000656239.1", "WP_016111398.1", "WP_016111399.1", "WP_000751366.1", "WP_000813961.1", "WP_000615376.1"], "cluster_type": "terpene", "accession": "NZ_KB976191", "description": "Bacillus cereus VD133 acqTw-supercont1.5, whole genome shotgun sequence"}, {"pairings": [["input|c10|3269811-3270645|-|ctg1_3208|", 0, {"perc_ident": 100, "locus_tag": "WP_000615376.1", "end": 24850, "annotation": "GNAT_family_N-acetyltransferase", "genecluster": "NZ_KB976191_c9", "start": 24017, "strand": "+", "name": "IIU_RS26745", "evalue": 8.9e-151, "blastscore": 537, "perc_coverage": 100.0}], ["input|c10|3270711-3272220|-|ctg1_3209|", 1, {"perc_ident": 99, "locus_tag": "WP_000813961.1", "end": 23950, "annotation": "argininosuccinate_lyase", "genecluster": "NZ_KB976191_c9", "start": 22442, "strand": "+", "name": "IIU_RS26740", "evalue": 6.7e-282, "blastscore": 973, "perc_coverage": 100.0}], ["input|c10|3272321-3273431|-|ctg1_3210|", 2, {"perc_ident": 100, "locus_tag": "WP_000751366.1", "end": 22340, "annotation": "D-alanyl-D-alanine_carboxypeptidase", "genecluster": "NZ_KB976191_c9", "start": 21231, "strand": "+", "name": "IIU_RS26735", "evalue": 1.4e-207, "blastscore": 726, "perc_coverage": 100.0}], ["input|c10|3273548-3274481|-|ctg1_3211|", 3, {"perc_ident": 100, "locus_tag": "WP_016111399.1", "end": 21113, "annotation": "purine_nucleosidase", "genecluster": "NZ_KB976191_c9", "start": 20181, "strand": "+", "name": "IIU_RS26730", "evalue": 6.6e-179, "blastscore": 631, "perc_coverage": 100.0}], ["input|c10|3274605-3276039|-|ctg1_3212|", 4, {"perc_ident": 100, "locus_tag": "WP_016111398.1", "end": 20056, "annotation": "sodium/panthothenate_symporter", "genecluster": "NZ_KB976191_c9", "start": 18623, "strand": "+", "name": "IIU_RS26725", "evalue": 2.4e-228, "blastscore": 795, "perc_coverage": 100.0}], ["input|c10|3276042-3276321|-|ctg1_3213|", 5, {"perc_ident": 100, "locus_tag": "WP_000656239.1", "end": 18619, "annotation": "DUF997_domain-containing_protein", "genecluster": "NZ_KB976191_c9", "start": 18341, "strand": "+", "name": "IIU_RS26720", "evalue": 3.4e-46, "blastscore": 188, "perc_coverage": 100.0}], ["input|c10|3276595-3278080|+|ctg1_3214|", 6, {"perc_ident": 100, "locus_tag": "WP_000080279.1", "end": 18066, "annotation": "aldehyde_dehydrogenase_family_protein", "genecluster": "NZ_KB976191_c9", "start": 16582, "strand": "-", "name": "IIU_RS26715", "evalue": 8.4e-269, "blastscore": 930, "perc_coverage": 100.0}], ["input|c10|3278129-3278870|-|ctg1_3215|", 7, {"perc_ident": 99, "locus_tag": "WP_016111397.1", "end": 16532, "annotation": "3-oxoacyl-ACP_reductase_FabG", "genecluster": "NZ_KB976191_c9", "start": 15792, "strand": "+", "name": "IIU_RS26710", "evalue": 2.6e-133, "blastscore": 479, "perc_coverage": 100.0}], ["input|c10|3279155-3279305|+|ctg1_3216|", 8, {"perc_ident": 100, "locus_tag": "WP_001035818.1", "end": 15516, "annotation": "YfhD_family_protein", "genecluster": "NZ_KB976191_c9", "start": 15367, "strand": "-", "name": "IIU_RS26705", "evalue": 4.6e-18, "blastscore": 94, "perc_coverage": 100.0}], ["input|c10|3279378-3281232|-|ctg1_3217|", 9, {"perc_ident": 99, "locus_tag": "WP_016111396.1", "end": 15293, "annotation": "squalene--hopene_cyclase", "genecluster": "NZ_KB976191_c9", "start": 13440, "strand": "+", "name": "IIU_RS26700", "evalue": 0.0, "blastscore": 1262, "perc_coverage": 100.0}], ["input|c10|3281331-3281757|-|ctg1_3218|", 10, {"perc_ident": 100, "locus_tag": "WP_000447820.1", "end": 13340, "annotation": "divergent_PAP2_family_protein", "genecluster": "NZ_KB976191_c9", "start": 12915, "strand": "+", "name": "IIU_RS26695", "evalue": 1.8e-70, "blastscore": 269, "perc_coverage": 100.0}], ["input|c10|3281836-3282778|-|ctg1_3219|", 11, {"perc_ident": 100, "locus_tag": "WP_000535537.1", "end": 12835, "annotation": "EamA_family_transporter_RarD", "genecluster": "NZ_KB976191_c9", "start": 11894, "strand": "+", "name": "IIU_RS26690", "evalue": 3.3e-170, "blastscore": 602, "perc_coverage": 100.0}], ["input|c10|3282870-3283119|-|ctg1_3220|", 12, {"perc_ident": 100, "locus_tag": "WP_000871346.1", "end": 11801, "annotation": "DUF1294_domain-containing_protein", "genecluster": "NZ_KB976191_c9", "start": 11553, "strand": "+", "name": "IIU_RS26685", "evalue": 1.6e-39, "blastscore": 166, "perc_coverage": 100.0}], ["input|c10|3283302-3283701|-|ctg1_3221|", 13, {"perc_ident": 100, "locus_tag": "WP_000367289.1", "end": 11369, "annotation": "hypothetical_protein", "genecluster": "NZ_KB976191_c9", "start": 10971, "strand": "+", "name": "IIU_RS26680", "evalue": 4.2e-66, "blastscore": 255, "perc_coverage": 100.0}], ["input|c10|3283743-3283968|-|ctg1_3222|", 14, {"perc_ident": 100, "locus_tag": "WP_000752383.1", "end": 10928, "annotation": "hypothetical_protein", "genecluster": "NZ_KB976191_c9", "start": 10704, "strand": "+", "name": "IIU_RS26675", "evalue": 5.3e-34, "blastscore": 147, "perc_coverage": 100.0}], ["input|c10|3283983-3285033|-|ctg1_3223|", 15, {"perc_ident": 100, "locus_tag": "WP_000957509.1", "end": 10688, "annotation": "MRP_family_ATP-binding_protein", "genecluster": "NZ_KB976191_c9", "start": 9639, "strand": "+", "name": "IIU_RS26670", "evalue": 7.4e-195, "blastscore": 684, "perc_coverage": 100.0}], ["input|c10|3285105-3285342|-|ctg1_3224|", 16, {"perc_ident": 99, "locus_tag": "WP_016111395.1", "end": 9566, "annotation": "molybdopterin_converting_factor_subunit_1", "genecluster": "NZ_KB976191_c9", "start": 9330, "strand": "+", "name": "IIU_RS26665", "evalue": 4.3e-34, "blastscore": 148, "perc_coverage": 100.0}], ["input|c10|3285346-3285811|-|ctg1_3225|", 17, {"perc_ident": 99, "locus_tag": "WP_000438664.1", "end": 9325, "annotation": "molybdenum_cofactor_biosynthesis_protein_MoaE", "genecluster": "NZ_KB976191_c9", "start": 8861, "strand": "+", "name": "IIU_RS26660", "evalue": 7e-81, "blastscore": 304, "perc_coverage": 100.0}], ["input|c10|3285791-3287099|-|ctg1_3226|", 18, {"perc_ident": 99, "locus_tag": "WP_016111394.1", "end": 8880, "annotation": "molybdopterin_molybdenumtransferase_MoeA", "genecluster": "NZ_KB976191_c9", "start": 7573, "strand": "+", "name": "IIU_RS26655", "evalue": 4.1e-251, "blastscore": 871, "perc_coverage": 100.0}], ["input|c10|3287116-3288133|-|ctg1_3227|", 19, {"perc_ident": 99, "locus_tag": "WP_016111393.1", "end": 7555, "annotation": "hypothetical_protein", "genecluster": "NZ_KB976191_c9", "start": 6539, "strand": "+", "name": "IIU_RS26650", "evalue": 1.5e-192, "blastscore": 676, "perc_coverage": 100.0}], ["input|c10|3288157-3288937|-|ctg1_3228|", 20, {"perc_ident": 100, "locus_tag": "WP_000863998.1", "end": 6514, "annotation": "formate/nitrite_transporter_family_protein", "genecluster": "NZ_KB976191_c9", "start": 5735, "strand": "+", "name": "IIU_RS26645", "evalue": 1.2e-141, "blastscore": 507, "perc_coverage": 100.0}], ["input|c10|3289128-3290145|-|ctg1_3229|", 21, {"perc_ident": 100, "locus_tag": "WP_016111392.1", "end": 5543, "annotation": "GTP_3',8-cyclase_MoaA", "genecluster": "NZ_KB976191_c9", "start": 4527, "strand": "+", "name": "IIU_RS26640", "evalue": 6.3e-191, "blastscore": 671, "perc_coverage": 100.0}], ["input|c10|3290161-3290959|-|ctg1_3230|", 22, {"perc_ident": 95, "locus_tag": "WP_000802689.1", "end": 4510, "annotation": "sulfurtransferase_FdhD", "genecluster": "NZ_KB976191_c9", "start": 3713, "strand": "+", "name": "IIU_RS26635", "evalue": 4.2e-142, "blastscore": 508, "perc_coverage": 100.0}]], "core_bonus": 3, "synteny_score": 23, "hits": 23, "blast_score": 12423.0, "core_gene_hits": 1}], [{"cluster_label": "c13", "tags": ["AN165_RS24090", "AN165_RS24095", "AN165_RS24100", "AN165_RS24105", "AN165_RS24110", "AN165_RS24115", "AN165_RS24120", "AN165_RS24125", "AN165_RS24130", "AN165_RS24135", "AN165_RS24140", "AN165_RS24145", "AN165_RS24150", "AN165_RS24155", "AN165_RS24160", "AN165_RS24165", "AN165_RS24170", "AN165_RS24175", "AN165_RS24180", "AN165_RS24185", "AN165_RS24190", "AN165_RS35995", "AN165_RS24195", "AN165_RS24200"], "proteins": ["WP_000615376.1", "WP_000813961.1", "WP_053513934.1", "WP_053513936.1", "WP_053513938.1", "WP_000656239.1", "WP_000080279.1", "WP_000395042.1", "WP_001035818.1", "WP_000928169.1", "WP_000447820.1", "WP_000535537.1", "WP_000871346.1", "WP_000367289.1", "WP_000752383.1", "WP_000957517.1", "WP_000583943.1", "WP_000438664.1", "WP_016111394.1", "WP_053513939.1", "WP_000863998.1", "WP_072770240.1", "WP_016111392.1", "WP_000802689.1"], "cluster_type": "terpene", "accession": "NZ_LDEU01000123", "description": "Bacillus thuringiensis strain BMB3201 BMB3201_contig000123, whole genome shotgun sequence"}, {"pairings": [["input|c10|3269811-3270645|-|ctg1_3208|", 0, {"perc_ident": 100, "locus_tag": "WP_000615376.1", "end": 44979, "annotation": "GNAT_family_N-acetyltransferase", "genecluster": "NZ_LDEU01000123_c13", "start": 44146, "strand": "-", "name": "AN165_RS24090", "evalue": 8.9e-151, "blastscore": 537, "perc_coverage": 100.0}], ["input|c10|3270711-3272220|-|ctg1_3209|", 1, {"perc_ident": 99, "locus_tag": "WP_000813961.1", "end": 46554, "annotation": "argininosuccinate_lyase", "genecluster": "NZ_LDEU01000123_c13", "start": 45046, "strand": "-", "name": "AN165_RS24095", "evalue": 6.7e-282, "blastscore": 973, "perc_coverage": 100.0}], ["input|c10|3272321-3273431|-|ctg1_3210|", 2, {"perc_ident": 100, "locus_tag": "WP_053513934.1", "end": 47765, "annotation": "D-alanyl-D-alanine_carboxypeptidase", "genecluster": "NZ_LDEU01000123_c13", "start": 46656, "strand": "-", "name": "AN165_RS24100", "evalue": 8.9e-207, "blastscore": 723, "perc_coverage": 100.0}], ["input|c10|3273548-3274481|-|ctg1_3211|", 3, {"perc_ident": 99, "locus_tag": "WP_053513936.1", "end": 48815, "annotation": "nucleoside_hydrolase", "genecluster": "NZ_LDEU01000123_c13", "start": 47883, "strand": "-", "name": "AN165_RS24105", "evalue": 5.6e-178, "blastscore": 628, "perc_coverage": 100.0}], ["input|c10|3274605-3276039|-|ctg1_3212|", 4, {"perc_ident": 100, "locus_tag": "WP_053513938.1", "end": 50373, "annotation": "sodium/panthothenate_symporter", "genecluster": "NZ_LDEU01000123_c13", "start": 48940, "strand": "-", "name": "AN165_RS24110", "evalue": 4.8e-229, "blastscore": 798, "perc_coverage": 100.0}], ["input|c10|3276042-3276321|-|ctg1_3213|", 5, {"perc_ident": 100, "locus_tag": "WP_000656239.1", "end": 50655, "annotation": "DUF997_domain-containing_protein", "genecluster": "NZ_LDEU01000123_c13", "start": 50377, "strand": "-", "name": "AN165_RS24115", "evalue": 3.4e-46, "blastscore": 188, "perc_coverage": 100.0}], ["input|c10|3276595-3278080|+|ctg1_3214|", 6, {"perc_ident": 100, "locus_tag": "WP_000080279.1", "end": 52414, "annotation": "aldehyde_dehydrogenase_family_protein", "genecluster": "NZ_LDEU01000123_c13", "start": 50930, "strand": "+", "name": "AN165_RS24120", "evalue": 8.4e-269, "blastscore": 930, "perc_coverage": 100.0}], ["input|c10|3278129-3278870|-|ctg1_3215|", 7, {"perc_ident": 100, "locus_tag": "WP_000395042.1", "end": 53204, "annotation": "3-oxoacyl-ACP_reductase_FabG", "genecluster": "NZ_LDEU01000123_c13", "start": 52464, "strand": "-", "name": "AN165_RS24125", "evalue": 1e-134, "blastscore": 483, "perc_coverage": 100.0}], ["input|c10|3279155-3279305|+|ctg1_3216|", 8, {"perc_ident": 100, "locus_tag": "WP_001035818.1", "end": 53629, "annotation": "YfhD_family_protein", "genecluster": "NZ_LDEU01000123_c13", "start": 53480, "strand": "+", "name": "AN165_RS24130", "evalue": 4.6e-18, "blastscore": 94, "perc_coverage": 100.0}], ["input|c10|3279378-3281232|-|ctg1_3217|", 9, {"perc_ident": 99, "locus_tag": "WP_000928169.1", "end": 55556, "annotation": "squalene--hopene_cyclase", "genecluster": "NZ_LDEU01000123_c13", "start": 53703, "strand": "-", "name": "AN165_RS24135", "evalue": 0.0, "blastscore": 1258, "perc_coverage": 100.0}], ["input|c10|3281331-3281757|-|ctg1_3218|", 10, {"perc_ident": 100, "locus_tag": "WP_000447820.1", "end": 56081, "annotation": "divergent_PAP2_family_protein", "genecluster": "NZ_LDEU01000123_c13", "start": 55656, "strand": "-", "name": "AN165_RS24140", "evalue": 1.8e-70, "blastscore": 269, "perc_coverage": 100.0}], ["input|c10|3281836-3282778|-|ctg1_3219|", 11, {"perc_ident": 100, "locus_tag": "WP_000535537.1", "end": 57102, "annotation": "EamA_family_transporter_RarD", "genecluster": "NZ_LDEU01000123_c13", "start": 56161, "strand": "-", "name": "AN165_RS24145", "evalue": 3.3e-170, "blastscore": 602, "perc_coverage": 100.0}], ["input|c10|3282870-3283119|-|ctg1_3220|", 12, {"perc_ident": 100, "locus_tag": "WP_000871346.1", "end": 57443, "annotation": "DUF1294_domain-containing_protein", "genecluster": "NZ_LDEU01000123_c13", "start": 57195, "strand": "-", "name": "AN165_RS24150", "evalue": 1.6e-39, "blastscore": 166, "perc_coverage": 100.0}], ["input|c10|3283302-3283701|-|ctg1_3221|", 13, {"perc_ident": 100, "locus_tag": "WP_000367289.1", "end": 58025, "annotation": "hypothetical_protein", "genecluster": "NZ_LDEU01000123_c13", "start": 57627, "strand": "-", "name": "AN165_RS24155", "evalue": 4.2e-66, "blastscore": 255, "perc_coverage": 100.0}], ["input|c10|3283743-3283968|-|ctg1_3222|", 14, {"perc_ident": 100, "locus_tag": "WP_000752383.1", "end": 58292, "annotation": "hypothetical_protein", "genecluster": "NZ_LDEU01000123_c13", "start": 58068, "strand": "-", "name": "AN165_RS24160", "evalue": 5.3e-34, "blastscore": 147, "perc_coverage": 100.0}], ["input|c10|3283983-3285033|-|ctg1_3223|", 15, {"perc_ident": 100, "locus_tag": "WP_000957517.1", "end": 59357, "annotation": "MRP_family_ATP-binding_protein", "genecluster": "NZ_LDEU01000123_c13", "start": 58308, "strand": "-", "name": "AN165_RS24165", "evalue": 2.5e-195, "blastscore": 685, "perc_coverage": 100.0}], ["input|c10|3285105-3285342|-|ctg1_3224|", 16, {"perc_ident": 100, "locus_tag": "WP_000583943.1", "end": 59666, "annotation": "molybdopterin_converting_factor_subunit_1", "genecluster": "NZ_LDEU01000123_c13", "start": 59430, "strand": "-", "name": "AN165_RS24170", "evalue": 1.9e-34, "blastscore": 149, "perc_coverage": 100.0}], ["input|c10|3285346-3285811|-|ctg1_3225|", 17, {"perc_ident": 99, "locus_tag": "WP_000438664.1", "end": 60135, "annotation": "molybdenum_cofactor_biosynthesis_protein_MoaE", "genecluster": "NZ_LDEU01000123_c13", "start": 59671, "strand": "-", "name": "AN165_RS24175", "evalue": 7e-81, "blastscore": 304, "perc_coverage": 100.0}], ["input|c10|3285791-3287099|-|ctg1_3226|", 18, {"perc_ident": 99, "locus_tag": "WP_016111394.1", "end": 61423, "annotation": "molybdopterin_molybdenumtransferase_MoeA", "genecluster": "NZ_LDEU01000123_c13", "start": 60116, "strand": "-", "name": "AN165_RS24180", "evalue": 4.1e-251, "blastscore": 871, "perc_coverage": 100.0}], ["input|c10|3287116-3288133|-|ctg1_3227|", 19, {"perc_ident": 99, "locus_tag": "WP_053513939.1", "end": 62457, "annotation": "thiamine_biosynthesis_protein_MoeB", "genecluster": "NZ_LDEU01000123_c13", "start": 61441, "strand": "-", "name": "AN165_RS24185", "evalue": 6.7e-193, "blastscore": 677, "perc_coverage": 100.0}], ["input|c10|3288157-3288937|-|ctg1_3228|", 20, {"perc_ident": 100, "locus_tag": "WP_000863998.1", "end": 63261, "annotation": "formate/nitrite_transporter", "genecluster": "NZ_LDEU01000123_c13", "start": 62482, "strand": "-", "name": "AN165_RS24190", "evalue": 1.2e-141, "blastscore": 507, "perc_coverage": 100.0}], ["input|c10|3289128-3290145|-|ctg1_3229|", 21, {"perc_ident": 100, "locus_tag": "WP_016111392.1", "end": 64469, "annotation": "GTP_3',8-cyclase_MoaA", "genecluster": "NZ_LDEU01000123_c13", "start": 63453, "strand": "-", "name": "AN165_RS24195", "evalue": 6.3e-191, "blastscore": 671, "perc_coverage": 100.0}], ["input|c10|3290161-3290959|-|ctg1_3230|", 22, {"perc_ident": 95, "locus_tag": "WP_000802689.1", "end": 65283, "annotation": "sulfurtransferase_FdhD", "genecluster": "NZ_LDEU01000123_c13", "start": 64486, "strand": "-", "name": "AN165_RS24200", "evalue": 4.2e-142, "blastscore": 508, "perc_coverage": 100.0}]], "core_bonus": 3, "synteny_score": 23, "hits": 23, "blast_score": 12423.0, "core_gene_hits": 1}], [{"cluster_label": "c7", "tags": ["BUM91_RS10165", "BUM91_RS10170", "BUM91_RS10175", "BUM91_RS10180", "BUM91_RS10185", "BUM91_RS10190", "BUM91_RS10195", "BUM91_RS10200", "BUM91_RS10205", "BUM91_RS10210", "BUM91_RS10215", "BUM91_RS10220", "BUM91_RS10225", "BUM91_RS10230", "BUM91_RS10235", "BUM91_RS10240", "BUM91_RS10245", "BUM91_RS10250", "BUM91_RS10255", "BUM91_RS10260", "BUM91_RS10265", "BUM91_RS10270", "BUM91_RS10275", "BUM91_RS10280"], "proteins": ["WP_000802689.1", "WP_000844124.1", "WP_072770240.1", "WP_000863998.1", "WP_000785270.1", "WP_076774830.1", "WP_000438665.1", "WP_000583943.1", "WP_003315853.1", "WP_000752383.1", "WP_000367289.1", "WP_000871346.1", "WP_070184302.1", "WP_000447820.1", "WP_070184301.1", "WP_001035813.1", "WP_000395030.1", "WP_000080279.1", "WP_000656239.1", "WP_001104819.1", "WP_070184300.1", "WP_000751376.1", "WP_000813962.1", "WP_000615386.1"], "cluster_type": "terpene", "accession": "NZ_MSFC01000006", "description": "Bacillus thuringiensis strain INTA Fr7-4 NODE_1_5, whole genome shotgun sequence"}, {"pairings": [["input|c10|3269811-3270645|-|ctg1_3208|", 0, {"perc_ident": 99, "locus_tag": "WP_000615386.1", "end": 150378, "annotation": "GNAT_family_N-acetyltransferase", "genecluster": "NZ_MSFC01000006_c7", "start": 149545, "strand": "+", "name": "BUM91_RS10280", "evalue": 6.4e-149, "blastscore": 531, "perc_coverage": 100.0}], ["input|c10|3270711-3272220|-|ctg1_3209|", 1, {"perc_ident": 99, "locus_tag": "WP_000813962.1", "end": 149478, "annotation": "argininosuccinate_lyase", "genecluster": "NZ_MSFC01000006_c7", "start": 147970, "strand": "+", "name": "BUM91_RS10275", "evalue": 2e-281, "blastscore": 972, "perc_coverage": 100.0}], ["input|c10|3272321-3273431|-|ctg1_3210|", 2, {"perc_ident": 99, "locus_tag": "WP_000751376.1", "end": 147868, "annotation": "D-alanyl-D-alanine_carboxypeptidase", "genecluster": "NZ_MSFC01000006_c7", "start": 146759, "strand": "+", "name": "BUM91_RS10270", "evalue": 5.2e-207, "blastscore": 724, "perc_coverage": 100.0}], ["input|c10|3273548-3274481|-|ctg1_3211|", 3, {"perc_ident": 100, "locus_tag": "WP_070184300.1", "end": 146643, "annotation": "nucleoside_hydrolase", "genecluster": "NZ_MSFC01000006_c7", "start": 145711, "strand": "+", "name": "BUM91_RS10265", "evalue": 1.1e-178, "blastscore": 630, "perc_coverage": 100.0}], ["input|c10|3274605-3276039|-|ctg1_3212|", 4, {"perc_ident": 100, "locus_tag": "WP_001104819.1", "end": 145586, "annotation": "sodium/panthothenate_symporter", "genecluster": "NZ_MSFC01000006_c7", "start": 144153, "strand": "+", "name": "BUM91_RS10260", "evalue": 3.7e-229, "blastscore": 798, "perc_coverage": 100.0}], ["input|c10|3276042-3276321|-|ctg1_3213|", 5, {"perc_ident": 100, "locus_tag": "WP_000656239.1", "end": 144149, "annotation": "DUF997_domain-containing_protein", "genecluster": "NZ_MSFC01000006_c7", "start": 143871, "strand": "+", "name": "BUM91_RS10255", "evalue": 3.4e-46, "blastscore": 188, "perc_coverage": 100.0}], ["input|c10|3276595-3278080|+|ctg1_3214|", 6, {"perc_ident": 100, "locus_tag": "WP_000080279.1", "end": 143596, "annotation": "aldehyde_dehydrogenase_family_protein", "genecluster": "NZ_MSFC01000006_c7", "start": 142112, "strand": "-", "name": "BUM91_RS10250", "evalue": 8.4e-269, "blastscore": 930, "perc_coverage": 100.0}], ["input|c10|3278129-3278870|-|ctg1_3215|", 7, {"perc_ident": 99, "locus_tag": "WP_000395030.1", "end": 142062, "annotation": "3-oxoacyl-ACP_reductase_FabG", "genecluster": "NZ_MSFC01000006_c7", "start": 141322, "strand": "+", "name": "BUM91_RS10245", "evalue": 1.1e-133, "blastscore": 480, "perc_coverage": 100.0}], ["input|c10|3279155-3279305|+|ctg1_3216|", 8, {"perc_ident": 96, "locus_tag": "WP_001035813.1", "end": 141036, "annotation": "YfhD_family_protein", "genecluster": "NZ_MSFC01000006_c7", "start": 140887, "strand": "-", "name": "BUM91_RS10240", "evalue": 6.6e-17, "blastscore": 90, "perc_coverage": 100.0}], ["input|c10|3279378-3281232|-|ctg1_3217|", 9, {"perc_ident": 99, "locus_tag": "WP_070184301.1", "end": 140813, "annotation": "squalene--hopene_cyclase", "genecluster": "NZ_MSFC01000006_c7", "start": 138960, "strand": "+", "name": "BUM91_RS10235", "evalue": 0.0, "blastscore": 1260, "perc_coverage": 100.0}], ["input|c10|3281331-3281757|-|ctg1_3218|", 10, {"perc_ident": 100, "locus_tag": "WP_000447820.1", "end": 138860, "annotation": "divergent_PAP2_family_protein", "genecluster": "NZ_MSFC01000006_c7", "start": 138435, "strand": "+", "name": "BUM91_RS10230", "evalue": 1.8e-70, "blastscore": 269, "perc_coverage": 100.0}], ["input|c10|3281836-3282778|-|ctg1_3219|", 11, {"perc_ident": 100, "locus_tag": "WP_070184302.1", "end": 138355, "annotation": "EamA_family_transporter_RarD", "genecluster": "NZ_MSFC01000006_c7", "start": 137414, "strand": "+", "name": "BUM91_RS10225", "evalue": 4.3e-170, "blastscore": 601, "perc_coverage": 100.0}], ["input|c10|3282870-3283119|-|ctg1_3220|", 12, {"perc_ident": 100, "locus_tag": "WP_000871346.1", "end": 137321, "annotation": "DUF1294_domain-containing_protein", "genecluster": "NZ_MSFC01000006_c7", "start": 137073, "strand": "+", "name": "BUM91_RS10220", "evalue": 1.6e-39, "blastscore": 166, "perc_coverage": 100.0}], ["input|c10|3283302-3283701|-|ctg1_3221|", 13, {"perc_ident": 100, "locus_tag": "WP_000367289.1", "end": 136889, "annotation": "hypothetical_protein", "genecluster": "NZ_MSFC01000006_c7", "start": 136491, "strand": "+", "name": "BUM91_RS10215", "evalue": 4.2e-66, "blastscore": 255, "perc_coverage": 100.0}], ["input|c10|3283743-3283968|-|ctg1_3222|", 14, {"perc_ident": 100, "locus_tag": "WP_000752383.1", "end": 136448, "annotation": "hypothetical_protein", "genecluster": "NZ_MSFC01000006_c7", "start": 136224, "strand": "+", "name": "BUM91_RS10210", "evalue": 5.3e-34, "blastscore": 147, "perc_coverage": 100.0}], ["input|c10|3283983-3285033|-|ctg1_3223|", 15, {"perc_ident": 100, "locus_tag": "WP_003315853.1", "end": 136208, "annotation": "MRP_family_ATP-binding_protein", "genecluster": "NZ_MSFC01000006_c7", "start": 135159, "strand": "+", "name": "BUM91_RS10205", "evalue": 5.7e-195, "blastscore": 684, "perc_coverage": 100.0}], ["input|c10|3285105-3285342|-|ctg1_3224|", 16, {"perc_ident": 100, "locus_tag": "WP_000583943.1", "end": 135086, "annotation": "molybdopterin_converting_factor_subunit_1", "genecluster": "NZ_MSFC01000006_c7", "start": 134850, "strand": "+", "name": "BUM91_RS10200", "evalue": 1.9e-34, "blastscore": 149, "perc_coverage": 100.0}], ["input|c10|3285346-3285811|-|ctg1_3225|", 17, {"perc_ident": 99, "locus_tag": "WP_000438665.1", "end": 134845, "annotation": "molybdenum_cofactor_biosynthesis_protein_MoaE", "genecluster": "NZ_MSFC01000006_c7", "start": 134381, "strand": "+", "name": "BUM91_RS10195", "evalue": 1.9e-81, "blastscore": 306, "perc_coverage": 100.0}], ["input|c10|3285791-3287099|-|ctg1_3226|", 18, {"perc_ident": 100, "locus_tag": "WP_076774830.1", "end": 134400, "annotation": "molybdopterin_molybdenumtransferase_MoeA", "genecluster": "NZ_MSFC01000006_c7", "start": 133093, "strand": "+", "name": "BUM91_RS10190", "evalue": 2.4e-251, "blastscore": 872, "perc_coverage": 100.0}], ["input|c10|3287116-3288133|-|ctg1_3227|", 19, {"perc_ident": 100, "locus_tag": "WP_000785270.1", "end": 133075, "annotation": "thiamine/molybdopterin_biosynthesis_protein_MoeB", "genecluster": "NZ_MSFC01000006_c7", "start": 132059, "strand": "+", "name": "BUM91_RS10185", "evalue": 3.6e-194, "blastscore": 681, "perc_coverage": 100.0}], ["input|c10|3288157-3288937|-|ctg1_3228|", 20, {"perc_ident": 100, "locus_tag": "WP_000863998.1", "end": 132034, "annotation": "formate/nitrite_transporter_family_protein", "genecluster": "NZ_MSFC01000006_c7", "start": 131255, "strand": "+", "name": "BUM91_RS10180", "evalue": 1.2e-141, "blastscore": 507, "perc_coverage": 100.0}], ["input|c10|3289128-3290145|-|ctg1_3229|", 21, {"perc_ident": 100, "locus_tag": "WP_000844124.1", "end": 131063, "annotation": "GTP_3',8-cyclase_MoaA", "genecluster": "NZ_MSFC01000006_c7", "start": 130047, "strand": "+", "name": "BUM91_RS10170", "evalue": 1.3e-191, "blastscore": 673, "perc_coverage": 100.0}], ["input|c10|3290161-3290959|-|ctg1_3230|", 22, {"perc_ident": 95, "locus_tag": "WP_000802689.1", "end": 130030, "annotation": "formate_dehydrogenase_accessory_sulfurtransferase_FdhD", "genecluster": "NZ_MSFC01000006_c7", "start": 129233, "strand": "+", "name": "BUM91_RS10165", "evalue": 4.2e-142, "blastscore": 508, "perc_coverage": 100.0}]], "core_bonus": 3, "synteny_score": 23, "hits": 23, "blast_score": 12421.0, "core_gene_hits": 1}], [{"cluster_label": "c6", "tags": ["AMR94_RS15605", "AMR94_RS15610", "AMR94_RS15615", "AMR94_RS15620", "AMR94_RS15625", "AMR94_RS15630", "AMR94_RS15635", "AMR94_RS15640", "AMR94_RS15645", "AMR94_RS15650", "AMR94_RS15655", "AMR94_RS15660", "AMR94_RS15665", "AMR94_RS15670", "AMR94_RS15675", "AMR94_RS15680", "AMR94_RS15685", "AMR94_RS15690", "AMR94_RS15695", "AMR94_RS15700", "AMR94_RS15705", "AMR94_RS28650", "AMR94_RS15710", "AMR94_RS15715"], "proteins": ["WP_058839921.1", "WP_058839922.1", "WP_000751365.1", "WP_000756459.1", "WP_001104815.1", "WP_000656239.1", "WP_000080279.1", "WP_000395043.1", "WP_001035818.1", "WP_058839923.1", "WP_000447820.1", "WP_000535537.1", "WP_000871349.1", "WP_000367289.1", "WP_000752386.1", "WP_058839924.1", "WP_000583943.1", "WP_000438664.1", "WP_016111394.1", "WP_058839925.1", "WP_000863998.1", "WP_072770240.1", "WP_016111392.1", "WP_000802689.1"], "cluster_type": "terpene", "accession": "NZ_LKID01000064", "description": "Bacillus sp. G3(2015) Contig48, whole genome shotgun sequence"}, {"pairings": [["input|c10|3269811-3270645|-|ctg1_3208|", 0, {"perc_ident": 99, "locus_tag": "WP_058839921.1", "end": 9237, "annotation": "GNAT_family_N-acetyltransferase", "genecluster": "NZ_LKID01000064_c6", "start": 8404, "strand": "-", "name": "AMR94_RS15605", "evalue": 2.6e-150, "blastscore": 535, "perc_coverage": 100.0}], ["input|c10|3270711-3272220|-|ctg1_3209|", 1, {"perc_ident": 99, "locus_tag": "WP_058839922.1", "end": 10812, "annotation": "argininosuccinate_lyase", "genecluster": "NZ_LKID01000064_c6", "start": 9304, "strand": "-", "name": "AMR94_RS15610", "evalue": 2.6e-281, "blastscore": 972, "perc_coverage": 100.0}], ["input|c10|3272321-3273431|-|ctg1_3210|", 2, {"perc_ident": 100, "locus_tag": "WP_000751365.1", "end": 12023, "annotation": "D-alanyl-D-alanine_carboxypeptidase", "genecluster": "NZ_LKID01000064_c6", "start": 10914, "strand": "-", "name": "AMR94_RS15615", "evalue": 5.2e-207, "blastscore": 724, "perc_coverage": 100.0}], ["input|c10|3273548-3274481|-|ctg1_3211|", 3, {"perc_ident": 100, "locus_tag": "WP_000756459.1", "end": 13073, "annotation": "nucleoside_hydrolase", "genecluster": "NZ_LKID01000064_c6", "start": 12141, "strand": "-", "name": "AMR94_RS15620", "evalue": 2.3e-179, "blastscore": 632, "perc_coverage": 100.0}], ["input|c10|3274605-3276039|-|ctg1_3212|", 4, {"perc_ident": 100, "locus_tag": "WP_001104815.1", "end": 14630, "annotation": "sodium/panthothenate_symporter", "genecluster": "NZ_LKID01000064_c6", "start": 13197, "strand": "-", "name": "AMR94_RS15625", "evalue": 1.4e-228, "blastscore": 796, "perc_coverage": 100.0}], ["input|c10|3276042-3276321|-|ctg1_3213|", 5, {"perc_ident": 100, "locus_tag": "WP_000656239.1", "end": 14912, "annotation": "DUF997_domain-containing_protein", "genecluster": "NZ_LKID01000064_c6", "start": 14634, "strand": "-", "name": "AMR94_RS15630", "evalue": 3.4e-46, "blastscore": 188, "perc_coverage": 100.0}], ["input|c10|3276595-3278080|+|ctg1_3214|", 6, {"perc_ident": 100, "locus_tag": "WP_000080279.1", "end": 16671, "annotation": "aldehyde_dehydrogenase_family_protein", "genecluster": "NZ_LKID01000064_c6", "start": 15187, "strand": "+", "name": "AMR94_RS15635", "evalue": 8.4e-269, "blastscore": 930, "perc_coverage": 100.0}], ["input|c10|3278129-3278870|-|ctg1_3215|", 7, {"perc_ident": 100, "locus_tag": "WP_000395043.1", "end": 17461, "annotation": "3-oxoacyl-ACP_reductase_FabG", "genecluster": "NZ_LKID01000064_c6", "start": 16721, "strand": "-", "name": "AMR94_RS15640", "evalue": 7.9e-135, "blastscore": 484, "perc_coverage": 100.0}], ["input|c10|3279155-3279305|+|ctg1_3216|", 8, {"perc_ident": 100, "locus_tag": "WP_001035818.1", "end": 17886, "annotation": "YfhD_family_protein", "genecluster": "NZ_LKID01000064_c6", "start": 17737, "strand": "+", "name": "AMR94_RS15645", "evalue": 4.6e-18, "blastscore": 94, "perc_coverage": 100.0}], ["input|c10|3279378-3281232|-|ctg1_3217|", 9, {"perc_ident": 99, "locus_tag": "WP_058839923.1", "end": 19813, "annotation": "squalene--hopene_cyclase", "genecluster": "NZ_LKID01000064_c6", "start": 17960, "strand": "-", "name": "AMR94_RS15650", "evalue": 0.0, "blastscore": 1255, "perc_coverage": 100.0}], ["input|c10|3281331-3281757|-|ctg1_3218|", 10, {"perc_ident": 100, "locus_tag": "WP_000447820.1", "end": 20338, "annotation": "divergent_PAP2_family_protein", "genecluster": "NZ_LKID01000064_c6", "start": 19913, "strand": "-", "name": "AMR94_RS15655", "evalue": 1.8e-70, "blastscore": 269, "perc_coverage": 100.0}], ["input|c10|3281836-3282778|-|ctg1_3219|", 11, {"perc_ident": 100, "locus_tag": "WP_000535537.1", "end": 21359, "annotation": "EamA_family_transporter_RarD", "genecluster": "NZ_LKID01000064_c6", "start": 20418, "strand": "-", "name": "AMR94_RS15660", "evalue": 3.3e-170, "blastscore": 602, "perc_coverage": 100.0}], ["input|c10|3282870-3283119|-|ctg1_3220|", 12, {"perc_ident": 99, "locus_tag": "WP_000871349.1", "end": 21700, "annotation": "DUF1294_domain-containing_protein", "genecluster": "NZ_LKID01000064_c6", "start": 21452, "strand": "-", "name": "AMR94_RS15665", "evalue": 2.1e-39, "blastscore": 165, "perc_coverage": 100.0}], ["input|c10|3283302-3283701|-|ctg1_3221|", 13, {"perc_ident": 100, "locus_tag": "WP_000367289.1", "end": 22281, "annotation": "hypothetical_protein", "genecluster": "NZ_LKID01000064_c6", "start": 21883, "strand": "-", "name": "AMR94_RS15670", "evalue": 4.2e-66, "blastscore": 255, "perc_coverage": 100.0}], ["input|c10|3283743-3283968|-|ctg1_3222|", 14, {"perc_ident": 99, "locus_tag": "WP_000752386.1", "end": 22548, "annotation": "hypothetical_protein", "genecluster": "NZ_LKID01000064_c6", "start": 22324, "strand": "-", "name": "AMR94_RS15675", "evalue": 3.4e-33, "blastscore": 144, "perc_coverage": 100.0}], ["input|c10|3283983-3285033|-|ctg1_3223|", 15, {"perc_ident": 99, "locus_tag": "WP_058839924.1", "end": 23613, "annotation": "MRP_family_ATP-binding_protein", "genecluster": "NZ_LKID01000064_c6", "start": 22564, "strand": "-", "name": "AMR94_RS15680", "evalue": 3.7e-194, "blastscore": 681, "perc_coverage": 100.0}], ["input|c10|3285105-3285342|-|ctg1_3224|", 16, {"perc_ident": 100, "locus_tag": "WP_000583943.1", "end": 23922, "annotation": "molybdopterin_converting_factor_subunit_1", "genecluster": "NZ_LKID01000064_c6", "start": 23686, "strand": "-", "name": "AMR94_RS15685", "evalue": 1.9e-34, "blastscore": 149, "perc_coverage": 100.0}], ["input|c10|3285346-3285811|-|ctg1_3225|", 17, {"perc_ident": 99, "locus_tag": "WP_000438664.1", "end": 24391, "annotation": "molybdenum_cofactor_biosynthesis_protein_MoaE", "genecluster": "NZ_LKID01000064_c6", "start": 23927, "strand": "-", "name": "AMR94_RS15690", "evalue": 7e-81, "blastscore": 304, "perc_coverage": 100.0}], ["input|c10|3285791-3287099|-|ctg1_3226|", 18, {"perc_ident": 99, "locus_tag": "WP_016111394.1", "end": 25679, "annotation": "molybdopterin_molybdenumtransferase_MoeA", "genecluster": "NZ_LKID01000064_c6", "start": 24372, "strand": "-", "name": "AMR94_RS15695", "evalue": 4.1e-251, "blastscore": 871, "perc_coverage": 100.0}], ["input|c10|3287116-3288133|-|ctg1_3227|", 19, {"perc_ident": 99, "locus_tag": "WP_058839925.1", "end": 26713, "annotation": "thiamine_biosynthesis_protein_MoeB", "genecluster": "NZ_LKID01000064_c6", "start": 25697, "strand": "-", "name": "AMR94_RS15700", "evalue": 3.3e-192, "blastscore": 675, "perc_coverage": 100.0}], ["input|c10|3288157-3288937|-|ctg1_3228|", 20, {"perc_ident": 100, "locus_tag": "WP_000863998.1", "end": 27517, "annotation": "formate/nitrite_transporter", "genecluster": "NZ_LKID01000064_c6", "start": 26738, "strand": "-", "name": "AMR94_RS15705", "evalue": 1.2e-141, "blastscore": 507, "perc_coverage": 100.0}], ["input|c10|3289128-3290145|-|ctg1_3229|", 21, {"perc_ident": 100, "locus_tag": "WP_016111392.1", "end": 28725, "annotation": "GTP_3',8-cyclase_MoaA", "genecluster": "NZ_LKID01000064_c6", "start": 27709, "strand": "-", "name": "AMR94_RS15710", "evalue": 6.3e-191, "blastscore": 671, "perc_coverage": 100.0}], ["input|c10|3290161-3290959|-|ctg1_3230|", 22, {"perc_ident": 95, "locus_tag": "WP_000802689.1", "end": 29539, "annotation": "sulfurtransferase_FdhD", "genecluster": "NZ_LKID01000064_c6", "start": 28742, "strand": "-", "name": "AMR94_RS15715", "evalue": 4.2e-142, "blastscore": 508, "perc_coverage": 100.0}]], "core_bonus": 3, "synteny_score": 23, "hits": 23, "blast_score": 12411.0, "core_gene_hits": 1}], [{"cluster_label": "c9", "tags": ["IE7_RS17265", "IE7_RS17270", "IE7_RS17275", "IE7_RS17280", "IE7_RS17285", "IE7_RS17290", "IE7_RS17295", "IE7_RS17300", "IE7_RS17305", "IE7_RS17310", "IE7_RS17315", "IE7_RS17320", "IE7_RS17325", "IE7_RS17330", "IE7_RS17335", "IE7_RS17340", "IE7_RS17345", "IE7_RS17350", "IE7_RS17355", "IE7_RS17360", "IE7_RS17365", "IE7_RS29525", "IE7_RS17370", "IE7_RS17375"], "proteins": ["WP_000615386.1", "WP_000813962.1", "WP_000751376.1", "WP_000756460.1", "WP_001104819.1", "WP_000656239.1", "WP_000080279.1", "WP_000395030.1", "WP_001035813.1", "WP_000928154.1", "WP_000447820.1", "WP_000535537.1", "WP_000871346.1", "WP_000367289.1", "WP_000752383.1", "WP_000957512.1", "WP_000583943.1", "WP_000438665.1", "WP_000442190.1", "WP_000785272.1", "WP_000863998.1", "WP_072770240.1", "WP_000844121.1", "WP_000802692.1"], "cluster_type": "terpene", "accession": "NZ_JH791942", "description": "Bacillus cereus BAG4O-1 supercont1.1, whole genome shotgun sequence"}, {"pairings": [["input|c10|3269811-3270645|-|ctg1_3208|", 0, {"perc_ident": 99, "locus_tag": "WP_000615386.1", "end": 3468614, "annotation": "GNAT_family_N-acetyltransferase", "genecluster": "NZ_JH791942_c9", "start": 3467781, "strand": "-", "name": "IE7_RS17265", "evalue": 6.4e-149, "blastscore": 531, "perc_coverage": 100.0}], ["input|c10|3270711-3272220|-|ctg1_3209|", 1, {"perc_ident": 99, "locus_tag": "WP_000813962.1", "end": 3470189, "annotation": "argininosuccinate_lyase", "genecluster": "NZ_JH791942_c9", "start": 3468681, "strand": "-", "name": "IE7_RS17270", "evalue": 2e-281, "blastscore": 972, "perc_coverage": 100.0}], ["input|c10|3272321-3273431|-|ctg1_3210|", 2, {"perc_ident": 99, "locus_tag": "WP_000751376.1", "end": 3471400, "annotation": "D-alanyl-D-alanine_carboxypeptidase", "genecluster": "NZ_JH791942_c9", "start": 3470291, "strand": "-", "name": "IE7_RS17275", "evalue": 5.2e-207, "blastscore": 724, "perc_coverage": 100.0}], ["input|c10|3273548-3274481|-|ctg1_3211|", 3, {"perc_ident": 99, "locus_tag": "WP_000756460.1", "end": 3472448, "annotation": "nucleoside_hydrolase", "genecluster": "NZ_JH791942_c9", "start": 3471516, "strand": "-", "name": "IE7_RS17280", "evalue": 5.6e-178, "blastscore": 628, "perc_coverage": 100.0}], ["input|c10|3274605-3276039|-|ctg1_3212|", 4, {"perc_ident": 100, "locus_tag": "WP_001104819.1", "end": 3474006, "annotation": "sodium/panthothenate_symporter", "genecluster": "NZ_JH791942_c9", "start": 3472573, "strand": "-", "name": "IE7_RS17285", "evalue": 3.7e-229, "blastscore": 798, "perc_coverage": 100.0}], ["input|c10|3276042-3276321|-|ctg1_3213|", 5, {"perc_ident": 100, "locus_tag": "WP_000656239.1", "end": 3474288, "annotation": "DUF997_domain-containing_protein", "genecluster": "NZ_JH791942_c9", "start": 3474010, "strand": "-", "name": "IE7_RS17290", "evalue": 3.4e-46, "blastscore": 188, "perc_coverage": 100.0}], ["input|c10|3276595-3278080|+|ctg1_3214|", 6, {"perc_ident": 100, "locus_tag": "WP_000080279.1", "end": 3476047, "annotation": "aldehyde_dehydrogenase_family_protein", "genecluster": "NZ_JH791942_c9", "start": 3474563, "strand": "+", "name": "IE7_RS17295", "evalue": 8.4e-269, "blastscore": 930, "perc_coverage": 100.0}], ["input|c10|3278129-3278870|-|ctg1_3215|", 7, {"perc_ident": 99, "locus_tag": "WP_000395030.1", "end": 3476837, "annotation": "3-oxoacyl-ACP_reductase_FabG", "genecluster": "NZ_JH791942_c9", "start": 3476097, "strand": "-", "name": "IE7_RS17300", "evalue": 1.1e-133, "blastscore": 480, "perc_coverage": 100.0}], ["input|c10|3279155-3279305|+|ctg1_3216|", 8, {"perc_ident": 96, "locus_tag": "WP_001035813.1", "end": 3477272, "annotation": "YfhD_family_protein", "genecluster": "NZ_JH791942_c9", "start": 3477123, "strand": "+", "name": "IE7_RS17305", "evalue": 6.6e-17, "blastscore": 90, "perc_coverage": 100.0}], ["input|c10|3279378-3281232|-|ctg1_3217|", 9, {"perc_ident": 99, "locus_tag": "WP_000928154.1", "end": 3479199, "annotation": "squalene--hopene_cyclase", "genecluster": "NZ_JH791942_c9", "start": 3477346, "strand": "-", "name": "IE7_RS17310", "evalue": 0.0, "blastscore": 1260, "perc_coverage": 100.0}], ["input|c10|3281331-3281757|-|ctg1_3218|", 10, {"perc_ident": 100, "locus_tag": "WP_000447820.1", "end": 3479724, "annotation": "divergent_PAP2_family_protein", "genecluster": "NZ_JH791942_c9", "start": 3479299, "strand": "-", "name": "IE7_RS17315", "evalue": 1.8e-70, "blastscore": 269, "perc_coverage": 100.0}], ["input|c10|3281836-3282778|-|ctg1_3219|", 11, {"perc_ident": 100, "locus_tag": "WP_000535537.1", "end": 3480745, "annotation": "EamA_family_transporter_RarD", "genecluster": "NZ_JH791942_c9", "start": 3479804, "strand": "-", "name": "IE7_RS17320", "evalue": 3.3e-170, "blastscore": 602, "perc_coverage": 100.0}], ["input|c10|3282870-3283119|-|ctg1_3220|", 12, {"perc_ident": 100, "locus_tag": "WP_000871346.1", "end": 3481086, "annotation": "DUF1294_domain-containing_protein", "genecluster": "NZ_JH791942_c9", "start": 3480838, "strand": "-", "name": "IE7_RS17325", "evalue": 1.6e-39, "blastscore": 166, "perc_coverage": 100.0}], ["input|c10|3283302-3283701|-|ctg1_3221|", 13, {"perc_ident": 100, "locus_tag": "WP_000367289.1", "end": 3481668, "annotation": "hypothetical_protein", "genecluster": "NZ_JH791942_c9", "start": 3481270, "strand": "-", "name": "IE7_RS17330", "evalue": 4.2e-66, "blastscore": 255, "perc_coverage": 100.0}], ["input|c10|3283743-3283968|-|ctg1_3222|", 14, {"perc_ident": 100, "locus_tag": "WP_000752383.1", "end": 3481935, "annotation": "hypothetical_protein", "genecluster": "NZ_JH791942_c9", "start": 3481711, "strand": "-", "name": "IE7_RS17335", "evalue": 5.3e-34, "blastscore": 147, "perc_coverage": 100.0}], ["input|c10|3283983-3285033|-|ctg1_3223|", 15, {"perc_ident": 99, "locus_tag": "WP_000957512.1", "end": 3483000, "annotation": "MRP_family_ATP-binding_protein", "genecluster": "NZ_JH791942_c9", "start": 3481951, "strand": "-", "name": "IE7_RS17340", "evalue": 8.2e-194, "blastscore": 680, "perc_coverage": 100.0}], ["input|c10|3285105-3285342|-|ctg1_3224|", 16, {"perc_ident": 100, "locus_tag": "WP_000583943.1", "end": 3483309, "annotation": "molybdopterin_converting_factor_subunit_1", "genecluster": "NZ_JH791942_c9", "start": 3483073, "strand": "-", "name": "IE7_RS17345", "evalue": 1.9e-34, "blastscore": 149, "perc_coverage": 100.0}], ["input|c10|3285346-3285811|-|ctg1_3225|", 17, {"perc_ident": 99, "locus_tag": "WP_000438665.1", "end": 3483778, "annotation": "molybdenum_cofactor_biosynthesis_protein_MoaE", "genecluster": "NZ_JH791942_c9", "start": 3483314, "strand": "-", "name": "IE7_RS17350", "evalue": 1.9e-81, "blastscore": 306, "perc_coverage": 100.0}], ["input|c10|3285791-3287099|-|ctg1_3226|", 18, {"perc_ident": 99, "locus_tag": "WP_000442190.1", "end": 3485066, "annotation": "molybdopterin_molybdenumtransferase_MoeA", "genecluster": "NZ_JH791942_c9", "start": 3483759, "strand": "-", "name": "IE7_RS17355", "evalue": 6.5e-249, "blastscore": 864, "perc_coverage": 100.0}], ["input|c10|3287116-3288133|-|ctg1_3227|", 19, {"perc_ident": 100, "locus_tag": "WP_000785272.1", "end": 3486100, "annotation": "thiamine/molybdopterin_biosynthesis_protein_MoeB", "genecluster": "NZ_JH791942_c9", "start": 3485084, "strand": "-", "name": "IE7_RS17360", "evalue": 3e-193, "blastscore": 678, "perc_coverage": 100.0}], ["input|c10|3288157-3288937|-|ctg1_3228|", 20, {"perc_ident": 100, "locus_tag": "WP_000863998.1", "end": 3486904, "annotation": "formate/nitrite_transporter_family_protein", "genecluster": "NZ_JH791942_c9", "start": 3486125, "strand": "-", "name": "IE7_RS17365", "evalue": 1.2e-141, "blastscore": 507, "perc_coverage": 100.0}], ["input|c10|3289128-3290145|-|ctg1_3229|", 21, {"perc_ident": 99, "locus_tag": "WP_000844121.1", "end": 3488113, "annotation": "GTP_3',8-cyclase_MoaA", "genecluster": "NZ_JH791942_c9", "start": 3487097, "strand": "-", "name": "IE7_RS17370", "evalue": 6.3e-191, "blastscore": 671, "perc_coverage": 100.0}], ["input|c10|3290161-3290959|-|ctg1_3230|", 22, {"perc_ident": 94, "locus_tag": "WP_000802692.1", "end": 3488927, "annotation": "sulfurtransferase_FdhD", "genecluster": "NZ_JH791942_c9", "start": 3488130, "strand": "-", "name": "IE7_RS17375", "evalue": 1.2e-141, "blastscore": 507, "perc_coverage": 100.0}]], "core_bonus": 3, "synteny_score": 23, "hits": 23, "blast_score": 12402.0, "core_gene_hits": 1}], [{"cluster_label": "c1", "tags": ["BHV55_RS02665", "BHV55_RS02670", "BHV55_RS02675", "BHV55_RS02680", "BHV55_RS02685", "BHV55_RS02690", "BHV55_RS02695", "BHV55_RS02700", "BHV55_RS02705", "BHV55_RS02710", "BHV55_RS02715", "BHV55_RS02720", "BHV55_RS02725", "BHV55_RS02730", "BHV55_RS02735", "BHV55_RS02740", "BHV55_RS02745", "BHV55_RS02750", "BHV55_RS02755", "BHV55_RS02760", "BHV55_RS02765", "BHV55_RS27660", "BHV55_RS02770", "BHV55_RS02775"], "proteins": ["WP_070756871.1", "WP_070756872.1", "WP_000751366.1", "WP_000756459.1", "WP_001104819.1", "WP_000656239.1", "WP_000080279.1", "WP_000395018.1", "WP_001035813.1", "WP_070756873.1", "WP_000447820.1", "WP_000535537.1", "WP_000871346.1", "WP_000367289.1", "WP_000752386.1", "WP_070756874.1", "WP_000583943.1", "WP_000438664.1", "WP_048568314.1", "WP_000785270.1", "WP_000863998.1", "WP_072770240.1", "WP_070756875.1", "WP_000802689.1"], "cluster_type": "terpene", "accession": "NZ_MJBF01000001", "description": "Bacillus sp. RZ2MS9 RZ2M29_1, whole genome shotgun sequence"}, {"pairings": [["input|c10|3269811-3270645|-|ctg1_3208|", 0, {"perc_ident": 100, "locus_tag": "WP_070756871.1", "end": 556663, "annotation": "GNAT_family_N-acetyltransferase", "genecluster": "NZ_MJBF01000001_c1", "start": 555830, "strand": "-", "name": "BHV55_RS02665", "evalue": 1.5e-150, "blastscore": 536, "perc_coverage": 100.0}], ["input|c10|3270711-3272220|-|ctg1_3209|", 1, {"perc_ident": 98, "locus_tag": "WP_070756872.1", "end": 558238, "annotation": "argininosuccinate_lyase", "genecluster": "NZ_MJBF01000001_c1", "start": 556730, "strand": "-", "name": "BHV55_RS02670", "evalue": 5.3e-279, "blastscore": 964, "perc_coverage": 100.0}], ["input|c10|3272321-3273431|-|ctg1_3210|", 2, {"perc_ident": 100, "locus_tag": "WP_000751366.1", "end": 559449, "annotation": "D-alanyl-D-alanine_carboxypeptidase", "genecluster": "NZ_MJBF01000001_c1", "start": 558340, "strand": "-", "name": "BHV55_RS02675", "evalue": 1.4e-207, "blastscore": 726, "perc_coverage": 100.0}], ["input|c10|3273548-3274481|-|ctg1_3211|", 3, {"perc_ident": 100, "locus_tag": "WP_000756459.1", "end": 560499, "annotation": "nucleoside_hydrolase", "genecluster": "NZ_MJBF01000001_c1", "start": 559567, "strand": "-", "name": "BHV55_RS02680", "evalue": 2.3e-179, "blastscore": 632, "perc_coverage": 100.0}], ["input|c10|3274605-3276039|-|ctg1_3212|", 4, {"perc_ident": 100, "locus_tag": "WP_001104819.1", "end": 562057, "annotation": "sodium/panthothenate_symporter", "genecluster": "NZ_MJBF01000001_c1", "start": 560624, "strand": "-", "name": "BHV55_RS02685", "evalue": 3.7e-229, "blastscore": 798, "perc_coverage": 100.0}], ["input|c10|3276042-3276321|-|ctg1_3213|", 5, {"perc_ident": 100, "locus_tag": "WP_000656239.1", "end": 562339, "annotation": "DUF997_domain-containing_protein", "genecluster": "NZ_MJBF01000001_c1", "start": 562061, "strand": "-", "name": "BHV55_RS02690", "evalue": 3.4e-46, "blastscore": 188, "perc_coverage": 100.0}], ["input|c10|3276595-3278080|+|ctg1_3214|", 6, {"perc_ident": 100, "locus_tag": "WP_000080279.1", "end": 564098, "annotation": "aldehyde_dehydrogenase_family_protein", "genecluster": "NZ_MJBF01000001_c1", "start": 562614, "strand": "+", "name": "BHV55_RS02695", "evalue": 8.4e-269, "blastscore": 930, "perc_coverage": 100.0}], ["input|c10|3278129-3278870|-|ctg1_3215|", 7, {"perc_ident": 99, "locus_tag": "WP_000395018.1", "end": 564888, "annotation": "3-oxoacyl-ACP_reductase_FabG", "genecluster": "NZ_MJBF01000001_c1", "start": 564148, "strand": "-", "name": "BHV55_RS02700", "evalue": 8.8e-134, "blastscore": 480, "perc_coverage": 100.0}], ["input|c10|3279155-3279305|+|ctg1_3216|", 8, {"perc_ident": 96, "locus_tag": "WP_001035813.1", "end": 565323, "annotation": "YfhD_family_protein", "genecluster": "NZ_MJBF01000001_c1", "start": 565174, "strand": "+", "name": "BHV55_RS02705", "evalue": 6.6e-17, "blastscore": 90, "perc_coverage": 100.0}], ["input|c10|3279378-3281232|-|ctg1_3217|", 9, {"perc_ident": 99, "locus_tag": "WP_070756873.1", "end": 567250, "annotation": "squalene--hopene_cyclase", "genecluster": "NZ_MJBF01000001_c1", "start": 565397, "strand": "-", "name": "BHV55_RS02710", "evalue": 0.0, "blastscore": 1252, "perc_coverage": 100.0}], ["input|c10|3281331-3281757|-|ctg1_3218|", 10, {"perc_ident": 100, "locus_tag": "WP_000447820.1", "end": 567775, "annotation": "divergent_PAP2_family_protein", "genecluster": "NZ_MJBF01000001_c1", "start": 567350, "strand": "-", "name": "BHV55_RS02715", "evalue": 1.8e-70, "blastscore": 269, "perc_coverage": 100.0}], ["input|c10|3281836-3282778|-|ctg1_3219|", 11, {"perc_ident": 100, "locus_tag": "WP_000535537.1", "end": 568796, "annotation": "EamA_family_transporter_RarD", "genecluster": "NZ_MJBF01000001_c1", "start": 567855, "strand": "-", "name": "BHV55_RS02720", "evalue": 3.3e-170, "blastscore": 602, "perc_coverage": 100.0}], ["input|c10|3282870-3283119|-|ctg1_3220|", 12, {"perc_ident": 100, "locus_tag": "WP_000871346.1", "end": 569137, "annotation": "DUF1294_domain-containing_protein", "genecluster": "NZ_MJBF01000001_c1", "start": 568889, "strand": "-", "name": "BHV55_RS02725", "evalue": 1.6e-39, "blastscore": 166, "perc_coverage": 100.0}], ["input|c10|3283302-3283701|-|ctg1_3221|", 13, {"perc_ident": 100, "locus_tag": "WP_000367289.1", "end": 569719, "annotation": "hypothetical_protein", "genecluster": "NZ_MJBF01000001_c1", "start": 569321, "strand": "-", "name": "BHV55_RS02730", "evalue": 4.2e-66, "blastscore": 255, "perc_coverage": 100.0}], ["input|c10|3283743-3283968|-|ctg1_3222|", 14, {"perc_ident": 99, "locus_tag": "WP_000752386.1", "end": 569986, "annotation": "hypothetical_protein", "genecluster": "NZ_MJBF01000001_c1", "start": 569762, "strand": "-", "name": "BHV55_RS02735", "evalue": 3.4e-33, "blastscore": 144, "perc_coverage": 100.0}], ["input|c10|3283983-3285033|-|ctg1_3223|", 15, {"perc_ident": 99, "locus_tag": "WP_070756874.1", "end": 571051, "annotation": "MRP_family_ATP-binding_protein", "genecluster": "NZ_MJBF01000001_c1", "start": 570002, "strand": "-", "name": "BHV55_RS02740", "evalue": 2.2e-194, "blastscore": 682, "perc_coverage": 100.0}], ["input|c10|3285105-3285342|-|ctg1_3224|", 16, {"perc_ident": 100, "locus_tag": "WP_000583943.1", "end": 571360, "annotation": "molybdopterin_converting_factor_subunit_1", "genecluster": "NZ_MJBF01000001_c1", "start": 571124, "strand": "-", "name": "BHV55_RS02745", "evalue": 1.9e-34, "blastscore": 149, "perc_coverage": 100.0}], ["input|c10|3285346-3285811|-|ctg1_3225|", 17, {"perc_ident": 99, "locus_tag": "WP_000438664.1", "end": 571829, "annotation": "molybdenum_cofactor_biosynthesis_protein_MoaE", "genecluster": "NZ_MJBF01000001_c1", "start": 571365, "strand": "-", "name": "BHV55_RS02750", "evalue": 7e-81, "blastscore": 304, "perc_coverage": 100.0}], ["input|c10|3285791-3287099|-|ctg1_3226|", 18, {"perc_ident": 99, "locus_tag": "WP_048568314.1", "end": 573117, "annotation": "molybdopterin_molybdenumtransferase_MoeA", "genecluster": "NZ_MJBF01000001_c1", "start": 571810, "strand": "-", "name": "BHV55_RS02755", "evalue": 7.7e-250, "blastscore": 867, "perc_coverage": 100.0}], ["input|c10|3287116-3288133|-|ctg1_3227|", 19, {"perc_ident": 100, "locus_tag": "WP_000785270.1", "end": 574151, "annotation": "thiamine/molybdopterin_biosynthesis_protein_MoeB", "genecluster": "NZ_MJBF01000001_c1", "start": 573135, "strand": "-", "name": "BHV55_RS02760", "evalue": 3.6e-194, "blastscore": 681, "perc_coverage": 100.0}], ["input|c10|3288157-3288937|-|ctg1_3228|", 20, {"perc_ident": 100, "locus_tag": "WP_000863998.1", "end": 574955, "annotation": "formate/nitrite_transporter_family_protein", "genecluster": "NZ_MJBF01000001_c1", "start": 574176, "strand": "-", "name": "BHV55_RS02765", "evalue": 1.2e-141, "blastscore": 507, "perc_coverage": 100.0}], ["input|c10|3289128-3290145|-|ctg1_3229|", 21, {"perc_ident": 100, "locus_tag": "WP_070756875.1", "end": 576163, "annotation": "GTP_3',8-cyclase_MoaA", "genecluster": "NZ_MJBF01000001_c1", "start": 575147, "strand": "-", "name": "BHV55_RS02770", "evalue": 1.1e-190, "blastscore": 670, "perc_coverage": 100.0}], ["input|c10|3290161-3290959|-|ctg1_3230|", 22, {"perc_ident": 95, "locus_tag": "WP_000802689.1", "end": 576977, "annotation": "formate_dehydrogenase_accessory_sulfurtransferase_FdhD", "genecluster": "NZ_MJBF01000001_c1", "start": 576180, "strand": "-", "name": "BHV55_RS02775", "evalue": 4.2e-142, "blastscore": 508, "perc_coverage": 100.0}]], "core_bonus": 3, "synteny_score": 23, "hits": 23, "blast_score": 12400.0, "core_gene_hits": 1}], [{"cluster_label": "c1", "tags": ["BHL36_RS00385", "BHL36_RS00390", "BHL36_RS00395", "BHL36_RS00400", "BHL36_RS00405", "BHL36_RS00410", "BHL36_RS00415", "BHL36_RS00420", "BHL36_RS00425", "BHL36_RS00430", "BHL36_RS00435", "BHL36_RS00440", "BHL36_RS00445", "BHL36_RS00450", "BHL36_RS00455", "BHL36_RS00460", "BHL36_RS00465", "BHL36_RS00470", "BHL36_RS00475", "BHL36_RS00480", "BHL36_RS00485", "BHL36_RS00490", "BHL36_RS00495", "BHL36_RS00500"], "proteins": ["WP_025966554.1", "WP_000844120.1", "WP_072770240.1", "WP_009326633.1", "WP_000785273.1", "WP_000442196.1", "WP_000438664.1", "WP_000583943.1", "WP_000957513.1", "WP_000752306.1", "WP_000367287.1", "WP_000871346.1", "WP_074624867.1", "WP_000447820.1", "WP_070184301.1", "WP_001035813.1", "WP_000395029.1", "WP_000080279.1", "WP_000656239.1", "WP_001104815.1", "WP_000756447.1", "WP_000751376.1", "WP_000813962.1", "WP_000615386.1"], "cluster_type": "terpene", "accession": "NZ_MIFI01000001", "description": "Bacillus cereus strain MOD1_Bc68 Bc68_contig_1, whole genome shotgun sequence"}, {"pairings": [["input|c10|3269811-3270645|-|ctg1_3208|", 0, {"perc_ident": 99, "locus_tag": "WP_000615386.1", "end": 93801, "annotation": "GNAT_family_N-acetyltransferase", "genecluster": "NZ_MIFI01000001_c1", "start": 92968, "strand": "+", "name": "BHL36_RS00500", "evalue": 6.4e-149, "blastscore": 531, "perc_coverage": 100.0}], ["input|c10|3270711-3272220|-|ctg1_3209|", 1, {"perc_ident": 99, "locus_tag": "WP_000813962.1", "end": 92901, "annotation": "argininosuccinate_lyase", "genecluster": "NZ_MIFI01000001_c1", "start": 91393, "strand": "+", "name": "BHL36_RS00495", "evalue": 2e-281, "blastscore": 972, "perc_coverage": 100.0}], ["input|c10|3272321-3273431|-|ctg1_3210|", 2, {"perc_ident": 99, "locus_tag": "WP_000751376.1", "end": 91291, "annotation": "D-alanyl-D-alanine_carboxypeptidase", "genecluster": "NZ_MIFI01000001_c1", "start": 90182, "strand": "+", "name": "BHL36_RS00490", "evalue": 5.2e-207, "blastscore": 724, "perc_coverage": 100.0}], ["input|c10|3273548-3274481|-|ctg1_3211|", 3, {"perc_ident": 97, "locus_tag": "WP_000756447.1", "end": 90066, "annotation": "nucleoside_hydrolase", "genecluster": "NZ_MIFI01000001_c1", "start": 89134, "strand": "+", "name": "BHL36_RS00485", "evalue": 1.7e-174, "blastscore": 616, "perc_coverage": 100.0}], ["input|c10|3274605-3276039|-|ctg1_3212|", 4, {"perc_ident": 100, "locus_tag": "WP_001104815.1", "end": 89010, "annotation": "sodium/panthothenate_symporter", "genecluster": "NZ_MIFI01000001_c1", "start": 87577, "strand": "+", "name": "BHL36_RS00480", "evalue": 1.4e-228, "blastscore": 796, "perc_coverage": 100.0}], ["input|c10|3276042-3276321|-|ctg1_3213|", 5, {"perc_ident": 100, "locus_tag": "WP_000656239.1", "end": 87573, "annotation": "DUF997_domain-containing_protein", "genecluster": "NZ_MIFI01000001_c1", "start": 87295, "strand": "+", "name": "BHL36_RS00475", "evalue": 3.4e-46, "blastscore": 188, "perc_coverage": 100.0}], ["input|c10|3276595-3278080|+|ctg1_3214|", 6, {"perc_ident": 100, "locus_tag": "WP_000080279.1", "end": 87020, "annotation": "aldehyde_dehydrogenase_family_protein", "genecluster": "NZ_MIFI01000001_c1", "start": 85536, "strand": "-", "name": "BHL36_RS00470", "evalue": 8.4e-269, "blastscore": 930, "perc_coverage": 100.0}], ["input|c10|3278129-3278870|-|ctg1_3215|", 7, {"perc_ident": 100, "locus_tag": "WP_000395029.1", "end": 85485, "annotation": "3-oxoacyl-ACP_reductase_FabG", "genecluster": "NZ_MIFI01000001_c1", "start": 84745, "strand": "+", "name": "BHL36_RS00465", "evalue": 3.9e-134, "blastscore": 482, "perc_coverage": 100.0}], ["input|c10|3279155-3279305|+|ctg1_3216|", 8, {"perc_ident": 96, "locus_tag": "WP_001035813.1", "end": 84459, "annotation": "YfhD_family_protein", "genecluster": "NZ_MIFI01000001_c1", "start": 84310, "strand": "-", "name": "BHL36_RS00460", "evalue": 6.6e-17, "blastscore": 90, "perc_coverage": 100.0}], ["input|c10|3279378-3281232|-|ctg1_3217|", 9, {"perc_ident": 99, "locus_tag": "WP_070184301.1", "end": 84236, "annotation": "squalene--hopene_cyclase", "genecluster": "NZ_MIFI01000001_c1", "start": 82383, "strand": "+", "name": "BHL36_RS00455", "evalue": 0.0, "blastscore": 1260, "perc_coverage": 100.0}], ["input|c10|3281331-3281757|-|ctg1_3218|", 10, {"perc_ident": 100, "locus_tag": "WP_000447820.1", "end": 82283, "annotation": "divergent_PAP2_family_protein", "genecluster": "NZ_MIFI01000001_c1", "start": 81858, "strand": "+", "name": "BHL36_RS00450", "evalue": 1.8e-70, "blastscore": 269, "perc_coverage": 100.0}], ["input|c10|3281836-3282778|-|ctg1_3219|", 11, {"perc_ident": 99, "locus_tag": "WP_074624867.1", "end": 81778, "annotation": "EamA_family_transporter_RarD", "genecluster": "NZ_MIFI01000001_c1", "start": 80837, "strand": "+", "name": "BHL36_RS00445", "evalue": 2.8e-169, "blastscore": 599, "perc_coverage": 100.0}], ["input|c10|3282870-3283119|-|ctg1_3220|", 12, {"perc_ident": 100, "locus_tag": "WP_000871346.1", "end": 80744, "annotation": "DUF1294_domain-containing_protein", "genecluster": "NZ_MIFI01000001_c1", "start": 80496, "strand": "+", "name": "BHL36_RS00440", "evalue": 1.6e-39, "blastscore": 166, "perc_coverage": 100.0}], ["input|c10|3283302-3283701|-|ctg1_3221|", 13, {"perc_ident": 99, "locus_tag": "WP_000367287.1", "end": 80312, "annotation": "hypothetical_protein", "genecluster": "NZ_MIFI01000001_c1", "start": 79914, "strand": "+", "name": "BHL36_RS00435", "evalue": 1.2e-65, "blastscore": 253, "perc_coverage": 100.0}], ["input|c10|3283743-3283968|-|ctg1_3222|", 14, {"perc_ident": 97, "locus_tag": "WP_000752306.1", "end": 79871, "annotation": "hypothetical_protein", "genecluster": "NZ_MIFI01000001_c1", "start": 79647, "strand": "+", "name": "BHL36_RS00430", "evalue": 7.6e-33, "blastscore": 143, "perc_coverage": 100.0}], ["input|c10|3283983-3285033|-|ctg1_3223|", 15, {"perc_ident": 99, "locus_tag": "WP_000957513.1", "end": 79631, "annotation": "MRP_family_ATP-binding_protein", "genecluster": "NZ_MIFI01000001_c1", "start": 78582, "strand": "+", "name": "BHL36_RS00425", "evalue": 5.3e-193, "blastscore": 678, "perc_coverage": 100.0}], ["input|c10|3285105-3285342|-|ctg1_3224|", 16, {"perc_ident": 100, "locus_tag": "WP_000583943.1", "end": 78509, "annotation": "molybdopterin_converting_factor_subunit_1", "genecluster": "NZ_MIFI01000001_c1", "start": 78273, "strand": "+", "name": "BHL36_RS00420", "evalue": 1.9e-34, "blastscore": 149, "perc_coverage": 100.0}], ["input|c10|3285346-3285811|-|ctg1_3225|", 17, {"perc_ident": 99, "locus_tag": "WP_000438664.1", "end": 78268, "annotation": "molybdenum_cofactor_biosynthesis_protein_MoaE", "genecluster": "NZ_MIFI01000001_c1", "start": 77804, "strand": "+", "name": "BHL36_RS00415", "evalue": 7e-81, "blastscore": 304, "perc_coverage": 100.0}], ["input|c10|3285791-3287099|-|ctg1_3226|", 18, {"perc_ident": 100, "locus_tag": "WP_000442196.1", "end": 77823, "annotation": "molybdopterin_molybdenumtransferase_MoeA", "genecluster": "NZ_MIFI01000001_c1", "start": 76516, "strand": "+", "name": "BHL36_RS00410", "evalue": 8.2e-252, "blastscore": 873, "perc_coverage": 100.0}], ["input|c10|3287116-3288133|-|ctg1_3227|", 19, {"perc_ident": 99, "locus_tag": "WP_000785273.1", "end": 76498, "annotation": "thiamine/molybdopterin_biosynthesis_protein_MoeB", "genecluster": "NZ_MIFI01000001_c1", "start": 75482, "strand": "+", "name": "BHL36_RS00405", "evalue": 1.3e-191, "blastscore": 673, "perc_coverage": 100.0}], ["input|c10|3288157-3288937|-|ctg1_3228|", 20, {"perc_ident": 99, "locus_tag": "WP_009326633.1", "end": 75457, "annotation": "formate/nitrite_transporter_family_protein", "genecluster": "NZ_MIFI01000001_c1", "start": 74678, "strand": "+", "name": "BHL36_RS00400", "evalue": 1.6e-141, "blastscore": 506, "perc_coverage": 100.0}], ["input|c10|3289128-3290145|-|ctg1_3229|", 21, {"perc_ident": 100, "locus_tag": "WP_000844120.1", "end": 74487, "annotation": "GTP_3',8-cyclase_MoaA", "genecluster": "NZ_MIFI01000001_c1", "start": 73471, "strand": "+", "name": "BHL36_RS00390", "evalue": 1.7e-191, "blastscore": 673, "perc_coverage": 100.0}], ["input|c10|3290161-3290959|-|ctg1_3230|", 22, {"perc_ident": 94, "locus_tag": "WP_025966554.1", "end": 73454, "annotation": "formate_dehydrogenase_accessory_sulfurtransferase_FdhD", "genecluster": "NZ_MIFI01000001_c1", "start": 72657, "strand": "+", "name": "BHL36_RS00385", "evalue": 5.5e-142, "blastscore": 508, "perc_coverage": 100.0}]], "core_bonus": 3, "synteny_score": 23, "hits": 23, "blast_score": 12383.0, "core_gene_hits": 1}], [{"cluster_label": "c9", "tags": ["BCAH1134_RS06760", "BCAH1134_RS06765", "BCAH1134_RS30430", "BCAH1134_RS06770", "BCAH1134_RS06775", "BCAH1134_RS06780", "BCAH1134_RS06785", "BCAH1134_RS06790", "BCAH1134_RS06795", "BCAH1134_RS06800", "BCAH1134_RS06805", "BCAH1134_RS06810", "BCAH1134_RS06815", "BCAH1134_RS06820", "BCAH1134_RS06825", "BCAH1134_RS06830", "BCAH1134_RS06835", "BCAH1134_RS06840", "BCAH1134_RS06845", "BCAH1134_RS06850", "BCAH1134_RS06855", "BCAH1134_RS06860", "BCAH1134_RS06865", "BCAH1134_RS06870"], "proteins": ["WP_000802691.1", "WP_000844120.1", "WP_072770240.1", "WP_000863998.1", "WP_000785271.1", "WP_000442195.1", "WP_000438664.1", "WP_000583942.1", "WP_000957511.1", "WP_000752377.1", "WP_000367289.1", "WP_000871346.1", "WP_000535537.1", "WP_000447820.1", "WP_000928150.1", "WP_001035813.1", "WP_000395038.1", "WP_000080265.1", "WP_000656239.1", "WP_001104814.1", "WP_080451403.1", "WP_000751377.1", "WP_100070327.1", "WP_100070328.1"], "cluster_type": "terpene", "accession": "NZ_ABDA02000002", "description": "Bacillus cereus AH1134 gcontig_1113129653850, whole genome shotgun sequence"}, {"pairings": [["input|c10|3269811-3270645|-|ctg1_3208|", 0, {"perc_ident": 96, "locus_tag": "WP_100070328.1", "end": 200453, "annotation": "GNAT_family_N-acetyltransferase", "genecluster": "NZ_ABDA02000002_c9", "start": 199614, "strand": "+", "name": "BCAH1134_RS06870", "evalue": 5e-146, "blastscore": 521, "perc_coverage": 100.0}], ["input|c10|3270711-3272220|-|ctg1_3209|", 1, {"perc_ident": 96, "locus_tag": "WP_100070327.1", "end": 199553, "annotation": "argininosuccinate_lyase", "genecluster": "NZ_ABDA02000002_c9", "start": 198042, "strand": "+", "name": "BCAH1134_RS06865", "evalue": 4.4e-273, "blastscore": 944, "perc_coverage": 99.800796812749}], ["input|c10|3272321-3273431|-|ctg1_3210|", 2, {"perc_ident": 99, "locus_tag": "WP_000751377.1", "end": 197943, "annotation": "D-alanyl-D-alanine_carboxypeptidase", "genecluster": "NZ_ABDA02000002_c9", "start": 196834, "strand": "+", "name": "BCAH1134_RS06860", "evalue": 5.2e-207, "blastscore": 724, "perc_coverage": 100.0}], ["input|c10|3273548-3274481|-|ctg1_3211|", 3, {"perc_ident": 97, "locus_tag": "WP_080451403.1", "end": 196718, "annotation": "nucleoside_hydrolase", "genecluster": "NZ_ABDA02000002_c9", "start": 195771, "strand": "+", "name": "BCAH1134_RS06855", "evalue": 1.7e-174, "blastscore": 616, "perc_coverage": 100.0}], ["input|c10|3274605-3276039|-|ctg1_3212|", 4, {"perc_ident": 100, "locus_tag": "WP_001104814.1", "end": 195662, "annotation": "sodium/panthothenate_symporter", "genecluster": "NZ_ABDA02000002_c9", "start": 194229, "strand": "+", "name": "BCAH1134_RS06850", "evalue": 4.1e-228, "blastscore": 795, "perc_coverage": 100.0}], ["input|c10|3276042-3276321|-|ctg1_3213|", 5, {"perc_ident": 100, "locus_tag": "WP_000656239.1", "end": 194225, "annotation": "DUF997_domain-containing_protein", "genecluster": "NZ_ABDA02000002_c9", "start": 193947, "strand": "+", "name": "BCAH1134_RS06845", "evalue": 3.4e-46, "blastscore": 188, "perc_coverage": 100.0}], ["input|c10|3276595-3278080|+|ctg1_3214|", 6, {"perc_ident": 100, "locus_tag": "WP_000080265.1", "end": 193673, "annotation": "aldehyde_dehydrogenase_family_protein", "genecluster": "NZ_ABDA02000002_c9", "start": 192189, "strand": "-", "name": "BCAH1134_RS06840", "evalue": 4.2e-268, "blastscore": 928, "perc_coverage": 100.0}], ["input|c10|3278129-3278870|-|ctg1_3215|", 7, {"perc_ident": 100, "locus_tag": "WP_000395038.1", "end": 192138, "annotation": "3-oxoacyl-ACP_reductase_FabG", "genecluster": "NZ_ABDA02000002_c9", "start": 191398, "strand": "+", "name": "BCAH1134_RS06835", "evalue": 3e-134, "blastscore": 482, "perc_coverage": 100.0}], ["input|c10|3279155-3279305|+|ctg1_3216|", 8, {"perc_ident": 96, "locus_tag": "WP_001035813.1", "end": 191112, "annotation": "YfhD_family_protein", "genecluster": "NZ_ABDA02000002_c9", "start": 190963, "strand": "-", "name": "BCAH1134_RS06830", "evalue": 6.6e-17, "blastscore": 90, "perc_coverage": 100.0}], ["input|c10|3279378-3281232|-|ctg1_3217|", 9, {"perc_ident": 99, "locus_tag": "WP_000928150.1", "end": 190889, "annotation": "squalene--hopene_cyclase", "genecluster": "NZ_ABDA02000002_c9", "start": 189036, "strand": "+", "name": "BCAH1134_RS06825", "evalue": 0.0, "blastscore": 1256, "perc_coverage": 100.0}], ["input|c10|3281331-3281757|-|ctg1_3218|", 10, {"perc_ident": 100, "locus_tag": "WP_000447820.1", "end": 188936, "annotation": "divergent_PAP2_family_protein", "genecluster": "NZ_ABDA02000002_c9", "start": 188511, "strand": "+", "name": "BCAH1134_RS06820", "evalue": 1.8e-70, "blastscore": 269, "perc_coverage": 100.0}], ["input|c10|3281836-3282778|-|ctg1_3219|", 11, {"perc_ident": 100, "locus_tag": "WP_000535537.1", "end": 188431, "annotation": "EamA_family_transporter_RarD", "genecluster": "NZ_ABDA02000002_c9", "start": 187490, "strand": "+", "name": "BCAH1134_RS06815", "evalue": 3.3e-170, "blastscore": 602, "perc_coverage": 100.0}], ["input|c10|3282870-3283119|-|ctg1_3220|", 12, {"perc_ident": 100, "locus_tag": "WP_000871346.1", "end": 187397, "annotation": "DUF1294_domain-containing_protein", "genecluster": "NZ_ABDA02000002_c9", "start": 187149, "strand": "+", "name": "BCAH1134_RS06810", "evalue": 1.6e-39, "blastscore": 166, "perc_coverage": 100.0}], ["input|c10|3283302-3283701|-|ctg1_3221|", 13, {"perc_ident": 100, "locus_tag": "WP_000367289.1", "end": 186965, "annotation": "hypothetical_protein", "genecluster": "NZ_ABDA02000002_c9", "start": 186567, "strand": "+", "name": "BCAH1134_RS06805", "evalue": 4.2e-66, "blastscore": 255, "perc_coverage": 100.0}], ["input|c10|3283743-3283968|-|ctg1_3222|", 14, {"perc_ident": 99, "locus_tag": "WP_000752377.1", "end": 186524, "annotation": "hypothetical_protein", "genecluster": "NZ_ABDA02000002_c9", "start": 186300, "strand": "+", "name": "BCAH1134_RS06800", "evalue": 1.2e-33, "blastscore": 146, "perc_coverage": 100.0}], ["input|c10|3283983-3285033|-|ctg1_3223|", 15, {"perc_ident": 99, "locus_tag": "WP_000957511.1", "end": 186284, "annotation": "MRP_family_ATP-binding_protein", "genecluster": "NZ_ABDA02000002_c9", "start": 185235, "strand": "+", "name": "BCAH1134_RS06795", "evalue": 8.2e-194, "blastscore": 680, "perc_coverage": 100.0}], ["input|c10|3285105-3285342|-|ctg1_3224|", 16, {"perc_ident": 97, "locus_tag": "WP_000583942.1", "end": 185162, "annotation": "molybdopterin_converting_factor_subunit_1", "genecluster": "NZ_ABDA02000002_c9", "start": 184926, "strand": "+", "name": "BCAH1134_RS06790", "evalue": 4.7e-33, "blastscore": 144, "perc_coverage": 100.0}], ["input|c10|3285346-3285811|-|ctg1_3225|", 17, {"perc_ident": 99, "locus_tag": "WP_000438664.1", "end": 184921, "annotation": "molybdenum_cofactor_biosynthesis_protein_MoaE", "genecluster": "NZ_ABDA02000002_c9", "start": 184457, "strand": "+", "name": "BCAH1134_RS06785", "evalue": 7e-81, "blastscore": 304, "perc_coverage": 100.0}], ["input|c10|3285791-3287099|-|ctg1_3226|", 18, {"perc_ident": 100, "locus_tag": "WP_000442195.1", "end": 184476, "annotation": "molybdopterin_molybdenumtransferase_MoeA", "genecluster": "NZ_ABDA02000002_c9", "start": 183169, "strand": "+", "name": "BCAH1134_RS06780", "evalue": 3.1e-251, "blastscore": 871, "perc_coverage": 100.0}], ["input|c10|3287116-3288133|-|ctg1_3227|", 19, {"perc_ident": 99, "locus_tag": "WP_000785271.1", "end": 183151, "annotation": "thiamine/molybdopterin_biosynthesis_protein_MoeB", "genecluster": "NZ_ABDA02000002_c9", "start": 182135, "strand": "+", "name": "BCAH1134_RS06775", "evalue": 5.1e-193, "blastscore": 678, "perc_coverage": 100.0}], ["input|c10|3288157-3288937|-|ctg1_3228|", 20, {"perc_ident": 100, "locus_tag": "WP_000863998.1", "end": 182110, "annotation": "formate/nitrite_transporter_family_protein", "genecluster": "NZ_ABDA02000002_c9", "start": 181331, "strand": "+", "name": "BCAH1134_RS06770", "evalue": 1.2e-141, "blastscore": 507, "perc_coverage": 100.0}], ["input|c10|3289128-3290145|-|ctg1_3229|", 21, {"perc_ident": 100, "locus_tag": "WP_000844120.1", "end": 181138, "annotation": "GTP_3',8-cyclase_MoaA", "genecluster": "NZ_ABDA02000002_c9", "start": 180122, "strand": "+", "name": "BCAH1134_RS06765", "evalue": 1.7e-191, "blastscore": 673, "perc_coverage": 100.0}], ["input|c10|3290161-3290959|-|ctg1_3230|", 22, {"perc_ident": 94, "locus_tag": "WP_000802691.1", "end": 180105, "annotation": "formate_dehydrogenase_accessory_sulfurtransferase_FdhD", "genecluster": "NZ_ABDA02000002_c9", "start": 179308, "strand": "+", "name": "BCAH1134_RS06760", "evalue": 1.6e-141, "blastscore": 506, "perc_coverage": 100.0}]], "core_bonus": 3, "synteny_score": 23, "hits": 23, "blast_score": 12345.0, "core_gene_hits": 1}], [{"cluster_label": "c1", "tags": ["LG48_RS03965", "LG48_RS03970", "LG48_RS03975", "LG48_RS03980", "LG48_RS03985", "LG48_RS03990", "LG48_RS03995", "LG48_RS04000", "LG48_RS04005", "LG48_RS04010", "LG48_RS04015", "LG48_RS04020", "LG48_RS04025", "LG48_RS04030", "LG48_RS04035", "LG48_RS04040", "LG48_RS04045", "LG48_RS04050", "LG48_RS04055", "LG48_RS04060", "LG48_RS04065", "LG48_RS32850", "LG48_RS04070", "LG48_RS04075"], "proteins": ["WP_044795265.1", "WP_044795266.1", "WP_044795268.1", "WP_044795269.1", "WP_001104815.1", "WP_000656239.1", "WP_044795270.1", "WP_000395018.1", "WP_001035813.1", "WP_016118442.1", "WP_000447820.1", "WP_000535538.1", "WP_000871352.1", "WP_000367288.1", "WP_000752379.1", "WP_000957509.1", "WP_000583943.1", "WP_000438665.1", "WP_016118445.1", "WP_000785270.1", "WP_000863998.1", "WP_072770240.1", "WP_000844124.1", "WP_000802684.1"], "cluster_type": "terpene", "accession": "NZ_JYCM01000012", "description": "Bacillus cereus strain Lr 4/2 LG48_012, whole genome shotgun sequence"}, {"pairings": [["input|c10|3269811-3270645|-|ctg1_3208|", 0, {"perc_ident": 96, "locus_tag": "WP_044795265.1", "end": 437713, "annotation": "GNAT_family_N-acetyltransferase", "genecluster": "NZ_JYCM01000012_c1", "start": 436880, "strand": "-", "name": "LG48_RS03965", "evalue": 4.3e-145, "blastscore": 518, "perc_coverage": 100.0}], ["input|c10|3270711-3272220|-|ctg1_3209|", 1, {"perc_ident": 96, "locus_tag": "WP_044795266.1", "end": 439288, "annotation": "argininosuccinate_lyase", "genecluster": "NZ_JYCM01000012_c1", "start": 437780, "strand": "-", "name": "LG48_RS03970", "evalue": 1.7e-272, "blastscore": 942, "perc_coverage": 99.800796812749}], ["input|c10|3272321-3273431|-|ctg1_3210|", 2, {"perc_ident": 99, "locus_tag": "WP_044795268.1", "end": 440499, "annotation": "D-alanyl-D-alanine_carboxypeptidase", "genecluster": "NZ_JYCM01000012_c1", "start": 439390, "strand": "-", "name": "LG48_RS03975", "evalue": 1.2e-206, "blastscore": 723, "perc_coverage": 100.0}], ["input|c10|3273548-3274481|-|ctg1_3211|", 3, {"perc_ident": 96, "locus_tag": "WP_044795269.1", "end": 441547, "annotation": "nucleoside_hydrolase", "genecluster": "NZ_JYCM01000012_c1", "start": 440615, "strand": "-", "name": "LG48_RS03980", "evalue": 6.4e-174, "blastscore": 614, "perc_coverage": 100.0}], ["input|c10|3274605-3276039|-|ctg1_3212|", 4, {"perc_ident": 100, "locus_tag": "WP_001104815.1", "end": 443104, "annotation": "sodium/panthothenate_symporter", "genecluster": "NZ_JYCM01000012_c1", "start": 441671, "strand": "-", "name": "LG48_RS03985", "evalue": 1.4e-228, "blastscore": 796, "perc_coverage": 100.0}], ["input|c10|3276042-3276321|-|ctg1_3213|", 5, {"perc_ident": 100, "locus_tag": "WP_000656239.1", "end": 443386, "annotation": "DUF997_domain-containing_protein", "genecluster": "NZ_JYCM01000012_c1", "start": 443108, "strand": "-", "name": "LG48_RS03990", "evalue": 3.4e-46, "blastscore": 188, "perc_coverage": 100.0}], ["input|c10|3276595-3278080|+|ctg1_3214|", 6, {"perc_ident": 97, "locus_tag": "WP_044795270.1", "end": 445145, "annotation": "aldehyde_dehydrogenase_family_protein", "genecluster": "NZ_JYCM01000012_c1", "start": 443661, "strand": "+", "name": "LG48_RS03995", "evalue": 8.4e-269, "blastscore": 930, "perc_coverage": 100.0}], ["input|c10|3278129-3278870|-|ctg1_3215|", 7, {"perc_ident": 99, "locus_tag": "WP_000395018.1", "end": 445936, "annotation": "3-oxoacyl-ACP_reductase_FabG", "genecluster": "NZ_JYCM01000012_c1", "start": 445196, "strand": "-", "name": "LG48_RS04000", "evalue": 8.8e-134, "blastscore": 480, "perc_coverage": 100.0}], ["input|c10|3279155-3279305|+|ctg1_3216|", 8, {"perc_ident": 96, "locus_tag": "WP_001035813.1", "end": 446371, "annotation": "YfhD_family_protein", "genecluster": "NZ_JYCM01000012_c1", "start": 446222, "strand": "+", "name": "LG48_RS04005", "evalue": 6.6e-17, "blastscore": 90, "perc_coverage": 100.0}], ["input|c10|3279378-3281232|-|ctg1_3217|", 9, {"perc_ident": 98, "locus_tag": "WP_016118442.1", "end": 448298, "annotation": "squalene--hopene_cyclase", "genecluster": "NZ_JYCM01000012_c1", "start": 446445, "strand": "-", "name": "LG48_RS04010", "evalue": 0.0, "blastscore": 1250, "perc_coverage": 100.0}], ["input|c10|3281331-3281757|-|ctg1_3218|", 10, {"perc_ident": 100, "locus_tag": "WP_000447820.1", "end": 448823, "annotation": "divergent_PAP2_family_protein", "genecluster": "NZ_JYCM01000012_c1", "start": 448398, "strand": "-", "name": "LG48_RS04015", "evalue": 1.8e-70, "blastscore": 269, "perc_coverage": 100.0}], ["input|c10|3281836-3282778|-|ctg1_3219|", 11, {"perc_ident": 99, "locus_tag": "WP_000535538.1", "end": 449844, "annotation": "EamA_family_transporter_RarD", "genecluster": "NZ_JYCM01000012_c1", "start": 448903, "strand": "-", "name": "LG48_RS04020", "evalue": 2.2e-169, "blastscore": 599, "perc_coverage": 100.0}], ["input|c10|3282870-3283119|-|ctg1_3220|", 12, {"perc_ident": 98, "locus_tag": "WP_000871352.1", "end": 450185, "annotation": "DUF1294_domain-containing_protein", "genecluster": "NZ_JYCM01000012_c1", "start": 449937, "strand": "-", "name": "LG48_RS04025", "evalue": 6.1e-39, "blastscore": 164, "perc_coverage": 100.0}], ["input|c10|3283302-3283701|-|ctg1_3221|", 13, {"perc_ident": 96, "locus_tag": "WP_000367288.1", "end": 450767, "annotation": "hypothetical_protein", "genecluster": "NZ_JYCM01000012_c1", "start": 450369, "strand": "-", "name": "LG48_RS04030", "evalue": 2e-63, "blastscore": 246, "perc_coverage": 100.0}], ["input|c10|3283743-3283968|-|ctg1_3222|", 14, {"perc_ident": 95, "locus_tag": "WP_000752379.1", "end": 451034, "annotation": "hypothetical_protein", "genecluster": "NZ_JYCM01000012_c1", "start": 450810, "strand": "-", "name": "LG48_RS04035", "evalue": 8.4e-32, "blastscore": 140, "perc_coverage": 100.0}], ["input|c10|3283983-3285033|-|ctg1_3223|", 15, {"perc_ident": 100, "locus_tag": "WP_000957509.1", "end": 452099, "annotation": "MRP_family_ATP-binding_protein", "genecluster": "NZ_JYCM01000012_c1", "start": 451050, "strand": "-", "name": "LG48_RS04040", "evalue": 7.4e-195, "blastscore": 684, "perc_coverage": 100.0}], ["input|c10|3285105-3285342|-|ctg1_3224|", 16, {"perc_ident": 100, "locus_tag": "WP_000583943.1", "end": 452408, "annotation": "molybdopterin_converting_factor_subunit_1", "genecluster": "NZ_JYCM01000012_c1", "start": 452172, "strand": "-", "name": "LG48_RS04045", "evalue": 1.9e-34, "blastscore": 149, "perc_coverage": 100.0}], ["input|c10|3285346-3285811|-|ctg1_3225|", 17, {"perc_ident": 99, "locus_tag": "WP_000438665.1", "end": 452877, "annotation": "molybdenum_cofactor_biosynthesis_protein_MoaE", "genecluster": "NZ_JYCM01000012_c1", "start": 452413, "strand": "-", "name": "LG48_RS04050", "evalue": 1.9e-81, "blastscore": 306, "perc_coverage": 100.0}], ["input|c10|3285791-3287099|-|ctg1_3226|", 18, {"perc_ident": 99, "locus_tag": "WP_016118445.1", "end": 454165, "annotation": "molybdopterin_molybdenumtransferase_MoeA", "genecluster": "NZ_JYCM01000012_c1", "start": 452858, "strand": "-", "name": "LG48_RS04055", "evalue": 1.2e-250, "blastscore": 869, "perc_coverage": 100.0}], ["input|c10|3287116-3288133|-|ctg1_3227|", 19, {"perc_ident": 100, "locus_tag": "WP_000785270.1", "end": 455199, "annotation": "thiamine/molybdopterin_biosynthesis_protein_MoeB", "genecluster": "NZ_JYCM01000012_c1", "start": 454183, "strand": "-", "name": "LG48_RS04060", "evalue": 3.6e-194, "blastscore": 681, "perc_coverage": 100.0}], ["input|c10|3288157-3288937|-|ctg1_3228|", 20, {"perc_ident": 100, "locus_tag": "WP_000863998.1", "end": 456003, "annotation": "formate/nitrite_transporter", "genecluster": "NZ_JYCM01000012_c1", "start": 455224, "strand": "-", "name": "LG48_RS04065", "evalue": 1.2e-141, "blastscore": 507, "perc_coverage": 100.0}], ["input|c10|3289128-3290145|-|ctg1_3229|", 21, {"perc_ident": 100, "locus_tag": "WP_000844124.1", "end": 457211, "annotation": "GTP_3',8-cyclase_MoaA", "genecluster": "NZ_JYCM01000012_c1", "start": 456195, "strand": "-", "name": "LG48_RS04070", "evalue": 1.3e-191, "blastscore": 673, "perc_coverage": 100.0}], ["input|c10|3290161-3290959|-|ctg1_3230|", 22, {"perc_ident": 94, "locus_tag": "WP_000802684.1", "end": 458025, "annotation": "sulfurtransferase_FdhD", "genecluster": "NZ_JYCM01000012_c1", "start": 457228, "strand": "-", "name": "LG48_RS04075", "evalue": 2.1e-141, "blastscore": 506, "perc_coverage": 100.0}]], "core_bonus": 3, "synteny_score": 23, "hits": 23, "blast_score": 12324.0, "core_gene_hits": 1}], [{"cluster_label": "c1", "tags": ["DJ50_RS10685", "DJ50_RS10690", "DJ50_RS31125", "DJ50_RS10695", "DJ50_RS10700", "DJ50_RS10705", "DJ50_RS10710", "DJ50_RS10715", "DJ50_RS10720", "DJ50_RS10725", "DJ50_RS10730", "DJ50_RS10735", "DJ50_RS10740", "DJ50_RS10745", "DJ50_RS10750", "DJ50_RS10755", "DJ50_RS10760", "DJ50_RS10765", "DJ50_RS10770", "DJ50_RS10775", "DJ50_RS10780", "DJ50_RS10785", "DJ50_RS10790", "DJ50_RS10795"], "proteins": ["WP_000802684.1", "WP_000844124.1", "WP_072770240.1", "WP_000863998.1", "WP_000785277.1", "WP_000442189.1", "WP_000438665.1", "WP_000583943.1", "WP_000957510.1", "WP_000752379.1", "WP_000367288.1", "WP_000871352.1", "WP_000535538.1", "WP_000447820.1", "WP_000928165.1", "WP_001035813.1", "WP_000395018.1", "WP_000080266.1", "WP_000656239.1", "WP_001104815.1", "WP_000756446.1", "WP_000751377.1", "WP_000813958.1", "WP_000615378.1"], "cluster_type": "terpene", "accession": "NZ_KN050654", "description": "Bacillus cereus ATCC 10876 scaffold1, whole genome shotgun sequence"}, {"pairings": [["input|c10|3269811-3270645|-|ctg1_3208|", 0, {"perc_ident": 96, "locus_tag": "WP_000615378.1", "end": 2034546, "annotation": "GNAT_family_N-acetyltransferase", "genecluster": "NZ_KN050654_c1", "start": 2033713, "strand": "+", "name": "DJ50_RS10795", "evalue": 1.2e-144, "blastscore": 517, "perc_coverage": 100.0}], ["input|c10|3270711-3272220|-|ctg1_3209|", 1, {"perc_ident": 96, "locus_tag": "WP_000813958.1", "end": 2033646, "annotation": "argininosuccinate_lyase", "genecluster": "NZ_KN050654_c1", "start": 2032138, "strand": "+", "name": "DJ50_RS10790", "evalue": 6.3e-272, "blastscore": 940, "perc_coverage": 99.800796812749}], ["input|c10|3272321-3273431|-|ctg1_3210|", 2, {"perc_ident": 99, "locus_tag": "WP_000751377.1", "end": 2032036, "annotation": "D-alanyl-D-alanine_carboxypeptidase", "genecluster": "NZ_KN050654_c1", "start": 2030927, "strand": "+", "name": "DJ50_RS10785", "evalue": 5.2e-207, "blastscore": 724, "perc_coverage": 100.0}], ["input|c10|3273548-3274481|-|ctg1_3211|", 3, {"perc_ident": 97, "locus_tag": "WP_000756446.1", "end": 2030811, "annotation": "nucleoside_hydrolase", "genecluster": "NZ_KN050654_c1", "start": 2029879, "strand": "+", "name": "DJ50_RS10780", "evalue": 3.8e-174, "blastscore": 615, "perc_coverage": 100.0}], ["input|c10|3274605-3276039|-|ctg1_3212|", 4, {"perc_ident": 100, "locus_tag": "WP_001104815.1", "end": 2029755, "annotation": "sodium/panthothenate_symporter", "genecluster": "NZ_KN050654_c1", "start": 2028322, "strand": "+", "name": "DJ50_RS10775", "evalue": 1.4e-228, "blastscore": 796, "perc_coverage": 100.0}], ["input|c10|3276042-3276321|-|ctg1_3213|", 5, {"perc_ident": 100, "locus_tag": "WP_000656239.1", "end": 2028318, "annotation": "DUF997_domain-containing_protein", "genecluster": "NZ_KN050654_c1", "start": 2028040, "strand": "+", "name": "DJ50_RS10770", "evalue": 3.4e-46, "blastscore": 188, "perc_coverage": 100.0}], ["input|c10|3276595-3278080|+|ctg1_3214|", 6, {"perc_ident": 100, "locus_tag": "WP_000080266.1", "end": 2027765, "annotation": "aldehyde_dehydrogenase_family_protein", "genecluster": "NZ_KN050654_c1", "start": 2026281, "strand": "-", "name": "DJ50_RS10765", "evalue": 2.1e-267, "blastscore": 925, "perc_coverage": 100.0}], ["input|c10|3278129-3278870|-|ctg1_3215|", 7, {"perc_ident": 99, "locus_tag": "WP_000395018.1", "end": 2026230, "annotation": "3-oxoacyl-ACP_reductase_FabG", "genecluster": "NZ_KN050654_c1", "start": 2025490, "strand": "+", "name": "DJ50_RS10760", "evalue": 8.8e-134, "blastscore": 480, "perc_coverage": 100.0}], ["input|c10|3279155-3279305|+|ctg1_3216|", 8, {"perc_ident": 96, "locus_tag": "WP_001035813.1", "end": 2025204, "annotation": "YfhD_family_protein", "genecluster": "NZ_KN050654_c1", "start": 2025055, "strand": "-", "name": "DJ50_RS10755", "evalue": 6.6e-17, "blastscore": 90, "perc_coverage": 100.0}], ["input|c10|3279378-3281232|-|ctg1_3217|", 9, {"perc_ident": 98, "locus_tag": "WP_000928165.1", "end": 2024981, "annotation": "squalene--hopene_cyclase", "genecluster": "NZ_KN050654_c1", "start": 2023128, "strand": "+", "name": "DJ50_RS10750", "evalue": 0.0, "blastscore": 1249, "perc_coverage": 100.0}], ["input|c10|3281331-3281757|-|ctg1_3218|", 10, {"perc_ident": 100, "locus_tag": "WP_000447820.1", "end": 2023028, "annotation": "divergent_PAP2_family_protein", "genecluster": "NZ_KN050654_c1", "start": 2022603, "strand": "+", "name": "DJ50_RS10745", "evalue": 1.8e-70, "blastscore": 269, "perc_coverage": 100.0}], ["input|c10|3281836-3282778|-|ctg1_3219|", 11, {"perc_ident": 99, "locus_tag": "WP_000535538.1", "end": 2022523, "annotation": "EamA_family_transporter_RarD", "genecluster": "NZ_KN050654_c1", "start": 2021582, "strand": "+", "name": "DJ50_RS10740", "evalue": 2.2e-169, "blastscore": 599, "perc_coverage": 100.0}], ["input|c10|3282870-3283119|-|ctg1_3220|", 12, {"perc_ident": 98, "locus_tag": "WP_000871352.1", "end": 2021489, "annotation": "DUF1294_domain-containing_protein", "genecluster": "NZ_KN050654_c1", "start": 2021241, "strand": "+", "name": "DJ50_RS10735", "evalue": 6.1e-39, "blastscore": 164, "perc_coverage": 100.0}], ["input|c10|3283302-3283701|-|ctg1_3221|", 13, {"perc_ident": 96, "locus_tag": "WP_000367288.1", "end": 2021057, "annotation": "hypothetical_protein", "genecluster": "NZ_KN050654_c1", "start": 2020659, "strand": "+", "name": "DJ50_RS10730", "evalue": 2e-63, "blastscore": 246, "perc_coverage": 100.0}], ["input|c10|3283743-3283968|-|ctg1_3222|", 14, {"perc_ident": 95, "locus_tag": "WP_000752379.1", "end": 2020616, "annotation": "hypothetical_protein", "genecluster": "NZ_KN050654_c1", "start": 2020392, "strand": "+", "name": "DJ50_RS10725", "evalue": 8.4e-32, "blastscore": 140, "perc_coverage": 100.0}], ["input|c10|3283983-3285033|-|ctg1_3223|", 15, {"perc_ident": 99, "locus_tag": "WP_000957510.1", "end": 2020376, "annotation": "MRP_family_ATP-binding_protein", "genecluster": "NZ_KN050654_c1", "start": 2019327, "strand": "+", "name": "DJ50_RS10720", "evalue": 1.7e-194, "blastscore": 683, "perc_coverage": 100.0}], ["input|c10|3285105-3285342|-|ctg1_3224|", 16, {"perc_ident": 100, "locus_tag": "WP_000583943.1", "end": 2019254, "annotation": "molybdopterin_converting_factor_subunit_1", "genecluster": "NZ_KN050654_c1", "start": 2019018, "strand": "+", "name": "DJ50_RS10715", "evalue": 1.9e-34, "blastscore": 149, "perc_coverage": 100.0}], ["input|c10|3285346-3285811|-|ctg1_3225|", 17, {"perc_ident": 99, "locus_tag": "WP_000438665.1", "end": 2019013, "annotation": "molybdenum_cofactor_biosynthesis_protein_MoaE", "genecluster": "NZ_KN050654_c1", "start": 2018549, "strand": "+", "name": "DJ50_RS10710", "evalue": 1.9e-81, "blastscore": 306, "perc_coverage": 100.0}], ["input|c10|3285791-3287099|-|ctg1_3226|", 18, {"perc_ident": 99, "locus_tag": "WP_000442189.1", "end": 2018568, "annotation": "molybdopterin_molybdenumtransferase_MoeA", "genecluster": "NZ_KN050654_c1", "start": 2017261, "strand": "+", "name": "DJ50_RS10705", "evalue": 4.5e-250, "blastscore": 868, "perc_coverage": 100.0}], ["input|c10|3287116-3288133|-|ctg1_3227|", 19, {"perc_ident": 100, "locus_tag": "WP_000785277.1", "end": 2017243, "annotation": "thiamine/molybdopterin_biosynthesis_protein_MoeB", "genecluster": "NZ_KN050654_c1", "start": 2016227, "strand": "+", "name": "DJ50_RS10700", "evalue": 3e-193, "blastscore": 678, "perc_coverage": 100.0}], ["input|c10|3288157-3288937|-|ctg1_3228|", 20, {"perc_ident": 100, "locus_tag": "WP_000863998.1", "end": 2016202, "annotation": "formate/nitrite_transporter_family_protein", "genecluster": "NZ_KN050654_c1", "start": 2015423, "strand": "+", "name": "DJ50_RS10695", "evalue": 1.2e-141, "blastscore": 507, "perc_coverage": 100.0}], ["input|c10|3289128-3290145|-|ctg1_3229|", 21, {"perc_ident": 100, "locus_tag": "WP_000844124.1", "end": 2015231, "annotation": "GTP_3',8-cyclase_MoaA", "genecluster": "NZ_KN050654_c1", "start": 2014215, "strand": "+", "name": "DJ50_RS10690", "evalue": 1.3e-191, "blastscore": 673, "perc_coverage": 100.0}], ["input|c10|3290161-3290959|-|ctg1_3230|", 22, {"perc_ident": 94, "locus_tag": "WP_000802684.1", "end": 2014198, "annotation": "sulfurtransferase_FdhD", "genecluster": "NZ_KN050654_c1", "start": 2013401, "strand": "+", "name": "DJ50_RS10685", "evalue": 2.1e-141, "blastscore": 506, "perc_coverage": 100.0}]], "core_bonus": 3, "synteny_score": 23, "hits": 23, "blast_score": 12312.0, "core_gene_hits": 1}], [{"cluster_label": "c8", "tags": ["BCERE0002_RS17010", "BCERE0002_RS17015", "BCERE0002_RS31280", "BCERE0002_RS17020", "BCERE0002_RS17025", "BCERE0002_RS17030", "BCERE0002_RS17035", "BCERE0002_RS17040", "BCERE0002_RS17045", "BCERE0002_RS17050", "BCERE0002_RS17055", "BCERE0002_RS17060", "BCERE0002_RS17065", "BCERE0002_RS17070", "BCERE0002_RS17075", "BCERE0002_RS17080", "BCERE0002_RS17085", "BCERE0002_RS17090", "BCERE0002_RS17095", "BCERE0002_RS17100", "BCERE0002_RS17105", "BCERE0002_RS17110", "BCERE0002_RS17115", "BCERE0002_RS17120"], "proteins": ["WP_000802684.1", "WP_000844124.1", "WP_072770240.1", "WP_000863998.1", "WP_000785277.1", "WP_000442189.1", "WP_000438665.1", "WP_000583943.1", "WP_000957510.1", "WP_000752379.1", "WP_000367288.1", "WP_000871352.1", "WP_000535538.1", "WP_000447820.1", "WP_000928165.1", "WP_001035813.1", "WP_000395018.1", "WP_000080266.1", "WP_000656239.1", "WP_001104815.1", "WP_000756446.1", "WP_000751377.1", "WP_000813958.1", "WP_000615378.1"], "cluster_type": "terpene", "accession": "NZ_CM000715", "description": "Bacillus cereus ATCC 10876 chromosome, whole genome shotgun sequence"}, {"pairings": [["input|c10|3269811-3270645|-|ctg1_3208|", 0, {"perc_ident": 96, "locus_tag": "WP_000615378.1", "end": 3303994, "annotation": "GNAT_family_N-acetyltransferase", "genecluster": "NZ_CM000715_c8", "start": 3303161, "strand": "+", "name": "BCERE0002_RS17120", "evalue": 1.2e-144, "blastscore": 517, "perc_coverage": 100.0}], ["input|c10|3270711-3272220|-|ctg1_3209|", 1, {"perc_ident": 96, "locus_tag": "WP_000813958.1", "end": 3303094, "annotation": "argininosuccinate_lyase", "genecluster": "NZ_CM000715_c8", "start": 3301586, "strand": "+", "name": "BCERE0002_RS17115", "evalue": 6.3e-272, "blastscore": 940, "perc_coverage": 99.800796812749}], ["input|c10|3272321-3273431|-|ctg1_3210|", 2, {"perc_ident": 99, "locus_tag": "WP_000751377.1", "end": 3301484, "annotation": "D-alanyl-D-alanine_carboxypeptidase", "genecluster": "NZ_CM000715_c8", "start": 3300375, "strand": "+", "name": "BCERE0002_RS17110", "evalue": 5.2e-207, "blastscore": 724, "perc_coverage": 100.0}], ["input|c10|3273548-3274481|-|ctg1_3211|", 3, {"perc_ident": 97, "locus_tag": "WP_000756446.1", "end": 3300259, "annotation": "nucleoside_hydrolase", "genecluster": "NZ_CM000715_c8", "start": 3299327, "strand": "+", "name": "BCERE0002_RS17105", "evalue": 3.8e-174, "blastscore": 615, "perc_coverage": 100.0}], ["input|c10|3274605-3276039|-|ctg1_3212|", 4, {"perc_ident": 100, "locus_tag": "WP_001104815.1", "end": 3299203, "annotation": "sodium/panthothenate_symporter", "genecluster": "NZ_CM000715_c8", "start": 3297770, "strand": "+", "name": "BCERE0002_RS17100", "evalue": 1.4e-228, "blastscore": 796, "perc_coverage": 100.0}], ["input|c10|3276042-3276321|-|ctg1_3213|", 5, {"perc_ident": 100, "locus_tag": "WP_000656239.1", "end": 3297766, "annotation": "DUF997_domain-containing_protein", "genecluster": "NZ_CM000715_c8", "start": 3297488, "strand": "+", "name": "BCERE0002_RS17095", "evalue": 3.4e-46, "blastscore": 188, "perc_coverage": 100.0}], ["input|c10|3276595-3278080|+|ctg1_3214|", 6, {"perc_ident": 100, "locus_tag": "WP_000080266.1", "end": 3297213, "annotation": "aldehyde_dehydrogenase_family_protein", "genecluster": "NZ_CM000715_c8", "start": 3295729, "strand": "-", "name": "BCERE0002_RS17090", "evalue": 2.1e-267, "blastscore": 925, "perc_coverage": 100.0}], ["input|c10|3278129-3278870|-|ctg1_3215|", 7, {"perc_ident": 99, "locus_tag": "WP_000395018.1", "end": 3295678, "annotation": "3-oxoacyl-ACP_reductase_FabG", "genecluster": "NZ_CM000715_c8", "start": 3294938, "strand": "+", "name": "BCERE0002_RS17085", "evalue": 8.8e-134, "blastscore": 480, "perc_coverage": 100.0}], ["input|c10|3279155-3279305|+|ctg1_3216|", 8, {"perc_ident": 96, "locus_tag": "WP_001035813.1", "end": 3294652, "annotation": "YfhD_family_protein", "genecluster": "NZ_CM000715_c8", "start": 3294503, "strand": "-", "name": "BCERE0002_RS17080", "evalue": 6.6e-17, "blastscore": 90, "perc_coverage": 100.0}], ["input|c10|3279378-3281232|-|ctg1_3217|", 9, {"perc_ident": 98, "locus_tag": "WP_000928165.1", "end": 3294429, "annotation": "squalene--hopene_cyclase", "genecluster": "NZ_CM000715_c8", "start": 3292576, "strand": "+", "name": "BCERE0002_RS17075", "evalue": 0.0, "blastscore": 1249, "perc_coverage": 100.0}], ["input|c10|3281331-3281757|-|ctg1_3218|", 10, {"perc_ident": 100, "locus_tag": "WP_000447820.1", "end": 3292476, "annotation": "divergent_PAP2_family_protein", "genecluster": "NZ_CM000715_c8", "start": 3292051, "strand": "+", "name": "BCERE0002_RS17070", "evalue": 1.8e-70, "blastscore": 269, "perc_coverage": 100.0}], ["input|c10|3281836-3282778|-|ctg1_3219|", 11, {"perc_ident": 99, "locus_tag": "WP_000535538.1", "end": 3291971, "annotation": "EamA_family_transporter_RarD", "genecluster": "NZ_CM000715_c8", "start": 3291030, "strand": "+", "name": "BCERE0002_RS17065", "evalue": 2.2e-169, "blastscore": 599, "perc_coverage": 100.0}], ["input|c10|3282870-3283119|-|ctg1_3220|", 12, {"perc_ident": 98, "locus_tag": "WP_000871352.1", "end": 3290937, "annotation": "DUF1294_domain-containing_protein", "genecluster": "NZ_CM000715_c8", "start": 3290689, "strand": "+", "name": "BCERE0002_RS17060", "evalue": 6.1e-39, "blastscore": 164, "perc_coverage": 100.0}], ["input|c10|3283302-3283701|-|ctg1_3221|", 13, {"perc_ident": 96, "locus_tag": "WP_000367288.1", "end": 3290505, "annotation": "hypothetical_protein", "genecluster": "NZ_CM000715_c8", "start": 3290107, "strand": "+", "name": "BCERE0002_RS17055", "evalue": 2e-63, "blastscore": 246, "perc_coverage": 100.0}], ["input|c10|3283743-3283968|-|ctg1_3222|", 14, {"perc_ident": 95, "locus_tag": "WP_000752379.1", "end": 3290064, "annotation": "hypothetical_protein", "genecluster": "NZ_CM000715_c8", "start": 3289840, "strand": "+", "name": "BCERE0002_RS17050", "evalue": 8.4e-32, "blastscore": 140, "perc_coverage": 100.0}], ["input|c10|3283983-3285033|-|ctg1_3223|", 15, {"perc_ident": 99, "locus_tag": "WP_000957510.1", "end": 3289824, "annotation": "MRP_family_ATP-binding_protein", "genecluster": "NZ_CM000715_c8", "start": 3288775, "strand": "+", "name": "BCERE0002_RS17045", "evalue": 1.7e-194, "blastscore": 683, "perc_coverage": 100.0}], ["input|c10|3285105-3285342|-|ctg1_3224|", 16, {"perc_ident": 100, "locus_tag": "WP_000583943.1", "end": 3288702, "annotation": "molybdopterin_converting_factor_subunit_1", "genecluster": "NZ_CM000715_c8", "start": 3288466, "strand": "+", "name": "BCERE0002_RS17040", "evalue": 1.9e-34, "blastscore": 149, "perc_coverage": 100.0}], ["input|c10|3285346-3285811|-|ctg1_3225|", 17, {"perc_ident": 99, "locus_tag": "WP_000438665.1", "end": 3288461, "annotation": "molybdenum_cofactor_biosynthesis_protein_MoaE", "genecluster": "NZ_CM000715_c8", "start": 3287997, "strand": "+", "name": "BCERE0002_RS17035", "evalue": 1.9e-81, "blastscore": 306, "perc_coverage": 100.0}], ["input|c10|3285791-3287099|-|ctg1_3226|", 18, {"perc_ident": 99, "locus_tag": "WP_000442189.1", "end": 3288016, "annotation": "molybdopterin_molybdenumtransferase_MoeA", "genecluster": "NZ_CM000715_c8", "start": 3286709, "strand": "+", "name": "BCERE0002_RS17030", "evalue": 4.5e-250, "blastscore": 868, "perc_coverage": 100.0}], ["input|c10|3287116-3288133|-|ctg1_3227|", 19, {"perc_ident": 100, "locus_tag": "WP_000785277.1", "end": 3286691, "annotation": "thiamine/molybdopterin_biosynthesis_protein_MoeB", "genecluster": "NZ_CM000715_c8", "start": 3285675, "strand": "+", "name": "BCERE0002_RS17025", "evalue": 3e-193, "blastscore": 678, "perc_coverage": 100.0}], ["input|c10|3288157-3288937|-|ctg1_3228|", 20, {"perc_ident": 100, "locus_tag": "WP_000863998.1", "end": 3285650, "annotation": "formate/nitrite_transporter_family_protein", "genecluster": "NZ_CM000715_c8", "start": 3284871, "strand": "+", "name": "BCERE0002_RS17020", "evalue": 1.2e-141, "blastscore": 507, "perc_coverage": 100.0}], ["input|c10|3289128-3290145|-|ctg1_3229|", 21, {"perc_ident": 100, "locus_tag": "WP_000844124.1", "end": 3284679, "annotation": "GTP_3',8-cyclase_MoaA", "genecluster": "NZ_CM000715_c8", "start": 3283663, "strand": "+", "name": "BCERE0002_RS17015", "evalue": 1.3e-191, "blastscore": 673, "perc_coverage": 100.0}], ["input|c10|3290161-3290959|-|ctg1_3230|", 22, {"perc_ident": 94, "locus_tag": "WP_000802684.1", "end": 3283646, "annotation": "sulfurtransferase_FdhD", "genecluster": "NZ_CM000715_c8", "start": 3282849, "strand": "+", "name": "BCERE0002_RS17010", "evalue": 2.1e-141, "blastscore": 506, "perc_coverage": 100.0}]], "core_bonus": 3, "synteny_score": 23, "hits": 23, "blast_score": 12312.0, "core_gene_hits": 1}], [{"cluster_label": "c7", "tags": ["B4084_RS17555", "B4084_RS17560", "B4084_RS28145", "B4084_RS17565", "B4084_RS17570", "B4084_RS17575", "B4084_RS17580", "B4084_RS17585", "B4084_RS17590", "B4084_RS17595", "B4084_RS17600", "B4084_RS17605", "B4084_RS17610", "B4084_RS17615", "B4084_RS17620", "B4084_RS17625", "B4084_RS17630", "B4084_RS17635", "B4084_RS17640", "B4084_RS17645", "B4084_RS17650", "B4084_RS17655", "B4084_RS17660", "B4084_RS17665"], "proteins": ["WP_000802684.1", "WP_061663848.1", "WP_072770240.1", "WP_000863998.1", "WP_061663847.1", "WP_061663846.1", "WP_061663845.1", "WP_000583943.1", "WP_061663844.1", "WP_000752379.1", "WP_061663843.1", "WP_000871349.1", "WP_000535538.1", "WP_061663842.1", "WP_016118442.1", "WP_001035813.1", "WP_000395018.1", "WP_000080279.1", "WP_000656239.1", "WP_001104815.1", "WP_000756446.1", "WP_000751377.1", "WP_061663841.1", "WP_000615378.1"], "cluster_type": "terpene", "accession": "NZ_LJKC01000033", "description": "Bacillus cereus strain B4084 scaffold23, whole genome shotgun sequence"}, {"pairings": [["input|c10|3269811-3270645|-|ctg1_3208|", 0, {"perc_ident": 96, "locus_tag": "WP_000615378.1", "end": 140190, "annotation": "GNAT_family_N-acetyltransferase", "genecluster": "NZ_LJKC01000033_c7", "start": 139357, "strand": "+", "name": "B4084_RS17665", "evalue": 1.2e-144, "blastscore": 517, "perc_coverage": 100.0}], ["input|c10|3270711-3272220|-|ctg1_3209|", 1, {"perc_ident": 96, "locus_tag": "WP_061663841.1", "end": 139290, "annotation": "argininosuccinate_lyase", "genecluster": "NZ_LJKC01000033_c7", "start": 137782, "strand": "+", "name": "B4084_RS17660", "evalue": 1.3e-272, "blastscore": 943, "perc_coverage": 99.800796812749}], ["input|c10|3272321-3273431|-|ctg1_3210|", 2, {"perc_ident": 99, "locus_tag": "WP_000751377.1", "end": 137680, "annotation": "D-alanyl-D-alanine_carboxypeptidase", "genecluster": "NZ_LJKC01000033_c7", "start": 136571, "strand": "+", "name": "B4084_RS17655", "evalue": 5.2e-207, "blastscore": 724, "perc_coverage": 100.0}], ["input|c10|3273548-3274481|-|ctg1_3211|", 3, {"perc_ident": 97, "locus_tag": "WP_000756446.1", "end": 136455, "annotation": "nucleoside_hydrolase", "genecluster": "NZ_LJKC01000033_c7", "start": 135523, "strand": "+", "name": "B4084_RS17650", "evalue": 3.8e-174, "blastscore": 615, "perc_coverage": 100.0}], ["input|c10|3274605-3276039|-|ctg1_3212|", 4, {"perc_ident": 100, "locus_tag": "WP_001104815.1", "end": 135399, "annotation": "sodium/panthothenate_symporter", "genecluster": "NZ_LJKC01000033_c7", "start": 133966, "strand": "+", "name": "B4084_RS17645", "evalue": 1.4e-228, "blastscore": 796, "perc_coverage": 100.0}], ["input|c10|3276042-3276321|-|ctg1_3213|", 5, {"perc_ident": 100, "locus_tag": "WP_000656239.1", "end": 133962, "annotation": "DUF997_domain-containing_protein", "genecluster": "NZ_LJKC01000033_c7", "start": 133684, "strand": "+", "name": "B4084_RS17640", "evalue": 3.4e-46, "blastscore": 188, "perc_coverage": 100.0}], ["input|c10|3276595-3278080|+|ctg1_3214|", 6, {"perc_ident": 100, "locus_tag": "WP_000080279.1", "end": 133409, "annotation": "aldehyde_dehydrogenase_family_protein", "genecluster": "NZ_LJKC01000033_c7", "start": 131925, "strand": "-", "name": "B4084_RS17635", "evalue": 8.4e-269, "blastscore": 930, "perc_coverage": 100.0}], ["input|c10|3278129-3278870|-|ctg1_3215|", 7, {"perc_ident": 99, "locus_tag": "WP_000395018.1", "end": 131874, "annotation": "3-oxoacyl-ACP_reductase_FabG", "genecluster": "NZ_LJKC01000033_c7", "start": 131134, "strand": "+", "name": "B4084_RS17630", "evalue": 8.8e-134, "blastscore": 480, "perc_coverage": 100.0}], ["input|c10|3279155-3279305|+|ctg1_3216|", 8, {"perc_ident": 96, "locus_tag": "WP_001035813.1", "end": 130848, "annotation": "YfhD_family_protein", "genecluster": "NZ_LJKC01000033_c7", "start": 130699, "strand": "-", "name": "B4084_RS17625", "evalue": 6.6e-17, "blastscore": 90, "perc_coverage": 100.0}], ["input|c10|3279378-3281232|-|ctg1_3217|", 9, {"perc_ident": 98, "locus_tag": "WP_016118442.1", "end": 130625, "annotation": "squalene--hopene_cyclase", "genecluster": "NZ_LJKC01000033_c7", "start": 128772, "strand": "+", "name": "B4084_RS17620", "evalue": 0.0, "blastscore": 1250, "perc_coverage": 100.0}], ["input|c10|3281331-3281757|-|ctg1_3218|", 10, {"perc_ident": 99, "locus_tag": "WP_061663842.1", "end": 128672, "annotation": "divergent_PAP2_family_protein", "genecluster": "NZ_LJKC01000033_c7", "start": 128247, "strand": "+", "name": "B4084_RS17615", "evalue": 6.7e-70, "blastscore": 267, "perc_coverage": 100.0}], ["input|c10|3281836-3282778|-|ctg1_3219|", 11, {"perc_ident": 99, "locus_tag": "WP_000535538.1", "end": 128167, "annotation": "EamA_family_transporter_RarD", "genecluster": "NZ_LJKC01000033_c7", "start": 127226, "strand": "+", "name": "B4084_RS17610", "evalue": 2.2e-169, "blastscore": 599, "perc_coverage": 100.0}], ["input|c10|3282870-3283119|-|ctg1_3220|", 12, {"perc_ident": 99, "locus_tag": "WP_000871349.1", "end": 127133, "annotation": "DUF1294_domain-containing_protein", "genecluster": "NZ_LJKC01000033_c7", "start": 126885, "strand": "+", "name": "B4084_RS17605", "evalue": 2.1e-39, "blastscore": 165, "perc_coverage": 100.0}], ["input|c10|3283302-3283701|-|ctg1_3221|", 13, {"perc_ident": 96, "locus_tag": "WP_061663843.1", "end": 126701, "annotation": "hypothetical_protein", "genecluster": "NZ_LJKC01000033_c7", "start": 126303, "strand": "+", "name": "B4084_RS17600", "evalue": 3.3e-63, "blastscore": 245, "perc_coverage": 100.0}], ["input|c10|3283743-3283968|-|ctg1_3222|", 14, {"perc_ident": 95, "locus_tag": "WP_000752379.1", "end": 126260, "annotation": "hypothetical_protein", "genecluster": "NZ_LJKC01000033_c7", "start": 126036, "strand": "+", "name": "B4084_RS17595", "evalue": 8.4e-32, "blastscore": 140, "perc_coverage": 100.0}], ["input|c10|3283983-3285033|-|ctg1_3223|", 15, {"perc_ident": 99, "locus_tag": "WP_061663844.1", "end": 126020, "annotation": "MRP_family_ATP-binding_protein", "genecluster": "NZ_LJKC01000033_c7", "start": 124971, "strand": "+", "name": "B4084_RS17590", "evalue": 2.2e-194, "blastscore": 682, "perc_coverage": 100.0}], ["input|c10|3285105-3285342|-|ctg1_3224|", 16, {"perc_ident": 100, "locus_tag": "WP_000583943.1", "end": 124898, "annotation": "molybdopterin_converting_factor_subunit_1", "genecluster": "NZ_LJKC01000033_c7", "start": 124662, "strand": "+", "name": "B4084_RS17585", "evalue": 1.9e-34, "blastscore": 149, "perc_coverage": 100.0}], ["input|c10|3285346-3285811|-|ctg1_3225|", 17, {"perc_ident": 99, "locus_tag": "WP_061663845.1", "end": 124657, "annotation": "molybdenum_cofactor_biosynthesis_protein_MoaE", "genecluster": "NZ_LJKC01000033_c7", "start": 124193, "strand": "+", "name": "B4084_RS17580", "evalue": 5.4e-81, "blastscore": 304, "perc_coverage": 100.0}], ["input|c10|3285791-3287099|-|ctg1_3226|", 18, {"perc_ident": 99, "locus_tag": "WP_061663846.1", "end": 124212, "annotation": "molybdopterin_molybdenumtransferase_MoeA", "genecluster": "NZ_LJKC01000033_c7", "start": 122905, "strand": "+", "name": "B4084_RS17575", "evalue": 3.5e-250, "blastscore": 868, "perc_coverage": 100.0}], ["input|c10|3287116-3288133|-|ctg1_3227|", 19, {"perc_ident": 99, "locus_tag": "WP_061663847.1", "end": 122887, "annotation": "thiamine_biosynthesis_protein_MoeB", "genecluster": "NZ_LJKC01000033_c7", "start": 121871, "strand": "+", "name": "B4084_RS17570", "evalue": 3.9e-193, "blastscore": 678, "perc_coverage": 100.0}], ["input|c10|3288157-3288937|-|ctg1_3228|", 20, {"perc_ident": 100, "locus_tag": "WP_000863998.1", "end": 121846, "annotation": "formate/nitrite_transporter", "genecluster": "NZ_LJKC01000033_c7", "start": 121067, "strand": "+", "name": "B4084_RS17565", "evalue": 1.2e-141, "blastscore": 507, "perc_coverage": 100.0}], ["input|c10|3289128-3290145|-|ctg1_3229|", 21, {"perc_ident": 99, "locus_tag": "WP_061663848.1", "end": 120875, "annotation": "GTP_3',8-cyclase_MoaA", "genecluster": "NZ_LJKC01000033_c7", "start": 119859, "strand": "+", "name": "B4084_RS17560", "evalue": 1.3e-188, "blastscore": 663, "perc_coverage": 100.0}], ["input|c10|3290161-3290959|-|ctg1_3230|", 22, {"perc_ident": 94, "locus_tag": "WP_000802684.1", "end": 119842, "annotation": "sulfurtransferase_FdhD", "genecluster": "NZ_LJKC01000033_c7", "start": 119045, "strand": "+", "name": "B4084_RS17555", "evalue": 2.1e-141, "blastscore": 506, "perc_coverage": 100.0}]], "core_bonus": 3, "synteny_score": 23, "hits": 23, "blast_score": 12306.0, "core_gene_hits": 1}], [{"cluster_label": "c7", "tags": ["A9487_RS20380", "A9487_RS20385", "A9487_RS29615", "A9487_RS20390", "A9487_RS20395", "A9487_RS20400", "A9487_RS20405", "A9487_RS20410", "A9487_RS20415", "A9487_RS20420", "A9487_RS20425", "A9487_RS20430", "A9487_RS20435", "A9487_RS20440", "A9487_RS20445", "A9487_RS20450", "A9487_RS20455", "A9487_RS20460", "A9487_RS20465", "A9487_RS20470", "A9487_RS20475", "A9487_RS20480", "A9487_RS20485", "A9487_RS20490"], "proteins": ["WP_000802690.1", "WP_000844124.1", "WP_072770240.1", "WP_000863998.1", "WP_000785259.1", "WP_000442200.1", "WP_000531881.1", "WP_000628500.1", "WP_000957508.1", "WP_000752375.1", "WP_000367300.1", "WP_000871349.1", "WP_000535539.1", "WP_000447820.1", "WP_000928146.1", "WP_072770239.1", "WP_000395038.1", "WP_000080281.1", "WP_000656239.1", "WP_001104820.1", "WP_000756458.1", "WP_000751366.1", "WP_000813988.1", "WP_000615384.1"], "cluster_type": "terpene", "accession": "NZ_LZQZ01000077", "description": "Bacillus cereus strain Co15 contig78, whole genome shotgun sequence"}, {"pairings": [["input|c10|3269811-3270645|-|ctg1_3208|", 0, {"perc_ident": 97, "locus_tag": "WP_000615384.1", "end": 148598, "annotation": "GNAT_family_N-acetyltransferase", "genecluster": "NZ_LZQZ01000077_c7", "start": 147765, "strand": "+", "name": "A9487_RS20490", "evalue": 1e-146, "blastscore": 524, "perc_coverage": 100.0}], ["input|c10|3270711-3272220|-|ctg1_3209|", 1, {"perc_ident": 98, "locus_tag": "WP_000813988.1", "end": 147698, "annotation": "argininosuccinate_lyase", "genecluster": "NZ_LZQZ01000077_c7", "start": 146190, "strand": "+", "name": "A9487_RS20485", "evalue": 1.6e-278, "blastscore": 962, "perc_coverage": 100.0}], ["input|c10|3272321-3273431|-|ctg1_3210|", 2, {"perc_ident": 100, "locus_tag": "WP_000751366.1", "end": 146088, "annotation": "D-alanyl-D-alanine_carboxypeptidase", "genecluster": "NZ_LZQZ01000077_c7", "start": 144979, "strand": "+", "name": "A9487_RS20480", "evalue": 1.4e-207, "blastscore": 726, "perc_coverage": 100.0}], ["input|c10|3273548-3274481|-|ctg1_3211|", 3, {"perc_ident": 100, "locus_tag": "WP_000756458.1", "end": 144861, "annotation": "nucleoside_hydrolase", "genecluster": "NZ_LZQZ01000077_c7", "start": 143929, "strand": "+", "name": "A9487_RS20475", "evalue": 6.6e-179, "blastscore": 631, "perc_coverage": 100.0}], ["input|c10|3274605-3276039|-|ctg1_3212|", 4, {"perc_ident": 100, "locus_tag": "WP_001104820.1", "end": 143806, "annotation": "sodium/panthothenate_symporter", "genecluster": "NZ_LZQZ01000077_c7", "start": 142373, "strand": "+", "name": "A9487_RS20470", "evalue": 4.8e-229, "blastscore": 798, "perc_coverage": 100.0}], ["input|c10|3276042-3276321|-|ctg1_3213|", 5, {"perc_ident": 100, "locus_tag": "WP_000656239.1", "end": 142369, "annotation": "DUF997_domain-containing_protein", "genecluster": "NZ_LZQZ01000077_c7", "start": 142091, "strand": "+", "name": "A9487_RS20465", "evalue": 3.4e-46, "blastscore": 188, "perc_coverage": 100.0}], ["input|c10|3276595-3278080|+|ctg1_3214|", 6, {"perc_ident": 100, "locus_tag": "WP_000080281.1", "end": 141817, "annotation": "aldehyde_dehydrogenase_family_protein", "genecluster": "NZ_LZQZ01000077_c7", "start": 140333, "strand": "-", "name": "A9487_RS20460", "evalue": 1.9e-268, "blastscore": 929, "perc_coverage": 100.0}], ["input|c10|3278129-3278870|-|ctg1_3215|", 7, {"perc_ident": 100, "locus_tag": "WP_000395038.1", "end": 140282, "annotation": "3-oxoacyl-ACP_reductase_FabG", "genecluster": "NZ_LZQZ01000077_c7", "start": 139542, "strand": "+", "name": "A9487_RS20455", "evalue": 3e-134, "blastscore": 482, "perc_coverage": 100.0}], ["input|c10|3279155-3279305|+|ctg1_3216|", 8, {"perc_ident": 98, "locus_tag": "WP_072770239.1", "end": 139445, "annotation": "YfhD_family_protein", "genecluster": "NZ_LZQZ01000077_c7", "start": 139260, "strand": "-", "name": "A9487_RS20450", "evalue": 1.7e-17, "blastscore": 92, "perc_coverage": 100.0}], ["input|c10|3279378-3281232|-|ctg1_3217|", 9, {"perc_ident": 97, "locus_tag": "WP_000928146.1", "end": 139186, "annotation": "squalene--hopene_cyclase", "genecluster": "NZ_LZQZ01000077_c7", "start": 137333, "strand": "+", "name": "A9487_RS20445", "evalue": 0.0, "blastscore": 1242, "perc_coverage": 100.0}], ["input|c10|3281331-3281757|-|ctg1_3218|", 10, {"perc_ident": 100, "locus_tag": "WP_000447820.1", "end": 137233, "annotation": "divergent_PAP2_family_protein", "genecluster": "NZ_LZQZ01000077_c7", "start": 136808, "strand": "+", "name": "A9487_RS20440", "evalue": 1.8e-70, "blastscore": 269, "perc_coverage": 100.0}], ["input|c10|3281836-3282778|-|ctg1_3219|", 11, {"perc_ident": 99, "locus_tag": "WP_000535539.1", "end": 136728, "annotation": "EamA_family_transporter_RarD", "genecluster": "NZ_LZQZ01000077_c7", "start": 135787, "strand": "+", "name": "A9487_RS20435", "evalue": 3.1e-168, "blastscore": 595, "perc_coverage": 100.0}], ["input|c10|3282870-3283119|-|ctg1_3220|", 12, {"perc_ident": 99, "locus_tag": "WP_000871349.1", "end": 135694, "annotation": "DUF1294_domain-containing_protein", "genecluster": "NZ_LZQZ01000077_c7", "start": 135446, "strand": "+", "name": "A9487_RS20430", "evalue": 2.1e-39, "blastscore": 165, "perc_coverage": 100.0}], ["input|c10|3283302-3283701|-|ctg1_3221|", 13, {"perc_ident": 88, "locus_tag": "WP_000367300.1", "end": 135262, "annotation": "hypothetical_protein", "genecluster": "NZ_LZQZ01000077_c7", "start": 134864, "strand": "+", "name": "A9487_RS20425", "evalue": 7.9e-57, "blastscore": 224, "perc_coverage": 100.0}], ["input|c10|3283743-3283968|-|ctg1_3222|", 14, {"perc_ident": 85, "locus_tag": "WP_000752375.1", "end": 134821, "annotation": "hypothetical_protein", "genecluster": "NZ_LZQZ01000077_c7", "start": 134597, "strand": "+", "name": "A9487_RS20420", "evalue": 1.1e-26, "blastscore": 123, "perc_coverage": 98.64864864864865}], ["input|c10|3283983-3285033|-|ctg1_3223|", 15, {"perc_ident": 99, "locus_tag": "WP_000957508.1", "end": 134581, "annotation": "MRP_family_ATP-binding_protein", "genecluster": "NZ_LZQZ01000077_c7", "start": 133532, "strand": "+", "name": "A9487_RS20415", "evalue": 2.4e-193, "blastscore": 679, "perc_coverage": 100.0}], ["input|c10|3285105-3285342|-|ctg1_3224|", 16, {"perc_ident": 99, "locus_tag": "WP_000628500.1", "end": 133459, "annotation": "molybdopterin_converting_factor_subunit_1", "genecluster": "NZ_LZQZ01000077_c7", "start": 133223, "strand": "+", "name": "A9487_RS20410", "evalue": 7.3e-34, "blastscore": 147, "perc_coverage": 100.0}], ["input|c10|3285346-3285811|-|ctg1_3225|", 17, {"perc_ident": 96, "locus_tag": "WP_000531881.1", "end": 133218, "annotation": "molybdenum_cofactor_biosynthesis_protein_MoaE", "genecluster": "NZ_LZQZ01000077_c7", "start": 132754, "strand": "+", "name": "A9487_RS20405", "evalue": 4.3e-78, "blastscore": 295, "perc_coverage": 100.0}], ["input|c10|3285791-3287099|-|ctg1_3226|", 18, {"perc_ident": 99, "locus_tag": "WP_000442200.1", "end": 132773, "annotation": "molybdopterin_molybdenumtransferase_MoeA", "genecluster": "NZ_LZQZ01000077_c7", "start": 131466, "strand": "+", "name": "A9487_RS20400", "evalue": 3.5e-250, "blastscore": 868, "perc_coverage": 100.0}], ["input|c10|3287116-3288133|-|ctg1_3227|", 19, {"perc_ident": 98, "locus_tag": "WP_000785259.1", "end": 131448, "annotation": "thiamine/molybdopterin_biosynthesis_protein_MoeB", "genecluster": "NZ_LZQZ01000077_c7", "start": 130432, "strand": "+", "name": "A9487_RS20395", "evalue": 4.8e-191, "blastscore": 671, "perc_coverage": 100.0}], ["input|c10|3288157-3288937|-|ctg1_3228|", 20, {"perc_ident": 100, "locus_tag": "WP_000863998.1", "end": 130407, "annotation": "formate/nitrite_transporter_family_protein", "genecluster": "NZ_LZQZ01000077_c7", "start": 129628, "strand": "+", "name": "A9487_RS20390", "evalue": 1.2e-141, "blastscore": 507, "perc_coverage": 100.0}], ["input|c10|3289128-3290145|-|ctg1_3229|", 21, {"perc_ident": 100, "locus_tag": "WP_000844124.1", "end": 129436, "annotation": "GTP_3',8-cyclase_MoaA", "genecluster": "NZ_LZQZ01000077_c7", "start": 128420, "strand": "+", "name": "A9487_RS20385", "evalue": 1.3e-191, "blastscore": 673, "perc_coverage": 100.0}], ["input|c10|3290161-3290959|-|ctg1_3230|", 22, {"perc_ident": 94, "locus_tag": "WP_000802690.1", "end": 128403, "annotation": "formate_dehydrogenase_accessory_sulfurtransferase_FdhD", "genecluster": "NZ_LZQZ01000077_c7", "start": 127606, "strand": "+", "name": "A9487_RS20380", "evalue": 8e-141, "blastscore": 504, "perc_coverage": 100.0}]], "core_bonus": 3, "synteny_score": 23, "hits": 23, "blast_score": 12294.0, "core_gene_hits": 1}], [{"cluster_label": "c9", "tags": ["IKA_RS16475", "IKA_RS16480", "IKA_RS16485", "IKA_RS16490", "IKA_RS16495", "IKA_RS16500", "IKA_RS16505", "IKA_RS16510", "IKA_RS16515", "IKA_RS16520", "IKA_RS16525", "IKA_RS16530", "IKA_RS16535", "IKA_RS16540", "IKA_RS16545", "IKA_RS16550", "IKA_RS16555", "IKA_RS16560", "IKA_RS16565", "IKA_RS16570", "IKA_RS16575", "IKA_RS30855", "IKA_RS16580", "IKA_RS16585"], "proteins": ["WP_000615373.1", "WP_000813986.1", "WP_000751366.1", "WP_000756458.1", "WP_001104820.1", "WP_000656239.1", "WP_000080282.1", "WP_000395038.1", "WP_072770239.1", "WP_000928146.1", "WP_000447820.1", "WP_000535539.1", "WP_000871349.1", "WP_000367300.1", "WP_000752375.1", "WP_000957508.1", "WP_000628500.1", "WP_000531881.1", "WP_000442200.1", "WP_000785259.1", "WP_000863998.1", "WP_072770240.1", "WP_000844124.1", "WP_000802690.1"], "cluster_type": "terpene", "accession": "NZ_JH791833", "description": "Bacillus cereus VD169 supercont1.1, whole genome shotgun sequence"}, {"pairings": [["input|c10|3269811-3270645|-|ctg1_3208|", 0, {"perc_ident": 98, "locus_tag": "WP_000615373.1", "end": 3283136, "annotation": "GNAT_family_N-acetyltransferase", "genecluster": "NZ_JH791833_c9", "start": 3282303, "strand": "-", "name": "IKA_RS16475", "evalue": 2.7e-147, "blastscore": 525, "perc_coverage": 100.0}], ["input|c10|3270711-3272220|-|ctg1_3209|", 1, {"perc_ident": 98, "locus_tag": "WP_000813986.1", "end": 3284711, "annotation": "argininosuccinate_lyase", "genecluster": "NZ_JH791833_c9", "start": 3283203, "strand": "-", "name": "IKA_RS16480", "evalue": 5.9e-278, "blastscore": 960, "perc_coverage": 100.0}], ["input|c10|3272321-3273431|-|ctg1_3210|", 2, {"perc_ident": 100, "locus_tag": "WP_000751366.1", "end": 3285922, "annotation": "D-alanyl-D-alanine_carboxypeptidase", "genecluster": "NZ_JH791833_c9", "start": 3284813, "strand": "-", "name": "IKA_RS16485", "evalue": 1.4e-207, "blastscore": 726, "perc_coverage": 100.0}], ["input|c10|3273548-3274481|-|ctg1_3211|", 3, {"perc_ident": 100, "locus_tag": "WP_000756458.1", "end": 3286972, "annotation": "nucleoside_hydrolase", "genecluster": "NZ_JH791833_c9", "start": 3286040, "strand": "-", "name": "IKA_RS16490", "evalue": 6.6e-179, "blastscore": 631, "perc_coverage": 100.0}], ["input|c10|3274605-3276039|-|ctg1_3212|", 4, {"perc_ident": 100, "locus_tag": "WP_001104820.1", "end": 3288528, "annotation": "sodium/panthothenate_symporter", "genecluster": "NZ_JH791833_c9", "start": 3287095, "strand": "-", "name": "IKA_RS16495", "evalue": 4.8e-229, "blastscore": 798, "perc_coverage": 100.0}], ["input|c10|3276042-3276321|-|ctg1_3213|", 5, {"perc_ident": 100, "locus_tag": "WP_000656239.1", "end": 3288810, "annotation": "DUF997_domain-containing_protein", "genecluster": "NZ_JH791833_c9", "start": 3288532, "strand": "-", "name": "IKA_RS16500", "evalue": 3.4e-46, "blastscore": 188, "perc_coverage": 100.0}], ["input|c10|3276595-3278080|+|ctg1_3214|", 6, {"perc_ident": 100, "locus_tag": "WP_000080282.1", "end": 3290568, "annotation": "aldehyde_dehydrogenase_family_protein", "genecluster": "NZ_JH791833_c9", "start": 3289084, "strand": "+", "name": "IKA_RS16505", "evalue": 7.1e-268, "blastscore": 927, "perc_coverage": 100.0}], ["input|c10|3278129-3278870|-|ctg1_3215|", 7, {"perc_ident": 100, "locus_tag": "WP_000395038.1", "end": 3291359, "annotation": "3-oxoacyl-ACP_reductase_FabG", "genecluster": "NZ_JH791833_c9", "start": 3290619, "strand": "-", "name": "IKA_RS16510", "evalue": 3e-134, "blastscore": 482, "perc_coverage": 100.0}], ["input|c10|3279155-3279305|+|ctg1_3216|", 8, {"perc_ident": 98, "locus_tag": "WP_072770239.1", "end": 3291641, "annotation": "YfhD_family_protein", "genecluster": "NZ_JH791833_c9", "start": 3291456, "strand": "+", "name": "IKA_RS16515", "evalue": 1.7e-17, "blastscore": 92, "perc_coverage": 100.0}], ["input|c10|3279378-3281232|-|ctg1_3217|", 9, {"perc_ident": 97, "locus_tag": "WP_000928146.1", "end": 3293568, "annotation": "squalene--hopene_cyclase", "genecluster": "NZ_JH791833_c9", "start": 3291715, "strand": "-", "name": "IKA_RS16520", "evalue": 0.0, "blastscore": 1242, "perc_coverage": 100.0}], ["input|c10|3281331-3281757|-|ctg1_3218|", 10, {"perc_ident": 100, "locus_tag": "WP_000447820.1", "end": 3294093, "annotation": "divergent_PAP2_family_protein", "genecluster": "NZ_JH791833_c9", "start": 3293668, "strand": "-", "name": "IKA_RS16525", "evalue": 1.8e-70, "blastscore": 269, "perc_coverage": 100.0}], ["input|c10|3281836-3282778|-|ctg1_3219|", 11, {"perc_ident": 99, "locus_tag": "WP_000535539.1", "end": 3295114, "annotation": "EamA_family_transporter_RarD", "genecluster": "NZ_JH791833_c9", "start": 3294173, "strand": "-", "name": "IKA_RS16530", "evalue": 3.1e-168, "blastscore": 595, "perc_coverage": 100.0}], ["input|c10|3282870-3283119|-|ctg1_3220|", 12, {"perc_ident": 99, "locus_tag": "WP_000871349.1", "end": 3295455, "annotation": "DUF1294_domain-containing_protein", "genecluster": "NZ_JH791833_c9", "start": 3295207, "strand": "-", "name": "IKA_RS16535", "evalue": 2.1e-39, "blastscore": 165, "perc_coverage": 100.0}], ["input|c10|3283302-3283701|-|ctg1_3221|", 13, {"perc_ident": 88, "locus_tag": "WP_000367300.1", "end": 3296037, "annotation": "hypothetical_protein", "genecluster": "NZ_JH791833_c9", "start": 3295639, "strand": "-", "name": "IKA_RS16540", "evalue": 7.9e-57, "blastscore": 224, "perc_coverage": 100.0}], ["input|c10|3283743-3283968|-|ctg1_3222|", 14, {"perc_ident": 85, "locus_tag": "WP_000752375.1", "end": 3296304, "annotation": "hypothetical_protein", "genecluster": "NZ_JH791833_c9", "start": 3296080, "strand": "-", "name": "IKA_RS16545", "evalue": 1.1e-26, "blastscore": 123, "perc_coverage": 98.64864864864865}], ["input|c10|3283983-3285033|-|ctg1_3223|", 15, {"perc_ident": 99, "locus_tag": "WP_000957508.1", "end": 3297369, "annotation": "MRP_family_ATP-binding_protein", "genecluster": "NZ_JH791833_c9", "start": 3296320, "strand": "-", "name": "IKA_RS16550", "evalue": 2.4e-193, "blastscore": 679, "perc_coverage": 100.0}], ["input|c10|3285105-3285342|-|ctg1_3224|", 16, {"perc_ident": 99, "locus_tag": "WP_000628500.1", "end": 3297678, "annotation": "molybdopterin_converting_factor_subunit_1", "genecluster": "NZ_JH791833_c9", "start": 3297442, "strand": "-", "name": "IKA_RS16555", "evalue": 7.3e-34, "blastscore": 147, "perc_coverage": 100.0}], ["input|c10|3285346-3285811|-|ctg1_3225|", 17, {"perc_ident": 96, "locus_tag": "WP_000531881.1", "end": 3298147, "annotation": "molybdenum_cofactor_biosynthesis_protein_MoaE", "genecluster": "NZ_JH791833_c9", "start": 3297683, "strand": "-", "name": "IKA_RS16560", "evalue": 4.3e-78, "blastscore": 295, "perc_coverage": 100.0}], ["input|c10|3285791-3287099|-|ctg1_3226|", 18, {"perc_ident": 99, "locus_tag": "WP_000442200.1", "end": 3299435, "annotation": "molybdopterin_molybdenumtransferase_MoeA", "genecluster": "NZ_JH791833_c9", "start": 3298128, "strand": "-", "name": "IKA_RS16565", "evalue": 3.5e-250, "blastscore": 868, "perc_coverage": 100.0}], ["input|c10|3287116-3288133|-|ctg1_3227|", 19, {"perc_ident": 98, "locus_tag": "WP_000785259.1", "end": 3300469, "annotation": "thiamine/molybdopterin_biosynthesis_protein_MoeB", "genecluster": "NZ_JH791833_c9", "start": 3299453, "strand": "-", "name": "IKA_RS16570", "evalue": 4.8e-191, "blastscore": 671, "perc_coverage": 100.0}], ["input|c10|3288157-3288937|-|ctg1_3228|", 20, {"perc_ident": 100, "locus_tag": "WP_000863998.1", "end": 3301273, "annotation": "formate/nitrite_transporter_family_protein", "genecluster": "NZ_JH791833_c9", "start": 3300494, "strand": "-", "name": "IKA_RS16575", "evalue": 1.2e-141, "blastscore": 507, "perc_coverage": 100.0}], ["input|c10|3289128-3290145|-|ctg1_3229|", 21, {"perc_ident": 100, "locus_tag": "WP_000844124.1", "end": 3302481, "annotation": "GTP_3',8-cyclase_MoaA", "genecluster": "NZ_JH791833_c9", "start": 3301465, "strand": "-", "name": "IKA_RS16580", "evalue": 1.3e-191, "blastscore": 673, "perc_coverage": 100.0}], ["input|c10|3290161-3290959|-|ctg1_3230|", 22, {"perc_ident": 94, "locus_tag": "WP_000802690.1", "end": 3303295, "annotation": "sulfurtransferase_FdhD", "genecluster": "NZ_JH791833_c9", "start": 3302498, "strand": "-", "name": "IKA_RS16585", "evalue": 8e-141, "blastscore": 504, "perc_coverage": 100.0}]], "core_bonus": 3, "synteny_score": 23, "hits": 23, "blast_score": 12291.0, "core_gene_hits": 1}], [{"cluster_label": "c1", "tags": ["IK9_RS06630", "IK9_RS06635", "IK9_RS31440", "IK9_RS06640", "IK9_RS06645", "IK9_RS06650", "IK9_RS06655", "IK9_RS06660", "IK9_RS06665", "IK9_RS06670", "IK9_RS06675", "IK9_RS06680", "IK9_RS06685", "IK9_RS06690", "IK9_RS06695", "IK9_RS06700", "IK9_RS06705", "IK9_RS06710", "IK9_RS06715", "IK9_RS06720", "IK9_RS06725", "IK9_RS06730", "IK9_RS06735", "IK9_RS06740"], "proteins": ["WP_000802690.1", "WP_000844124.1", "WP_072770240.1", "WP_000863998.1", "WP_000785275.1", "WP_000442200.1", "WP_000531881.1", "WP_000628500.1", "WP_000957508.1", "WP_000752375.1", "WP_000367300.1", "WP_000871349.1", "WP_000535539.1", "WP_000447820.1", "WP_000928146.1", "WP_072770239.1", "WP_000395038.1", "WP_000080282.1", "WP_000656239.1", "WP_001104817.1", "WP_000756458.1", "WP_000751366.1", "WP_000813988.1", "WP_000615384.1"], "cluster_type": "terpene", "accession": "NZ_JH791854", "description": "Bacillus cereus VD166 supercont1.1, whole genome shotgun sequence"}, {"pairings": [["input|c10|3269811-3270645|-|ctg1_3208|", 0, {"perc_ident": 97, "locus_tag": "WP_000615384.1", "end": 1254409, "annotation": "GNAT_family_N-acetyltransferase", "genecluster": "NZ_JH791854_c1", "start": 1253576, "strand": "+", "name": "IK9_RS06740", "evalue": 1e-146, "blastscore": 524, "perc_coverage": 100.0}], ["input|c10|3270711-3272220|-|ctg1_3209|", 1, {"perc_ident": 98, "locus_tag": "WP_000813988.1", "end": 1253509, "annotation": "argininosuccinate_lyase", "genecluster": "NZ_JH791854_c1", "start": 1252001, "strand": "+", "name": "IK9_RS06735", "evalue": 1.6e-278, "blastscore": 962, "perc_coverage": 100.0}], ["input|c10|3272321-3273431|-|ctg1_3210|", 2, {"perc_ident": 100, "locus_tag": "WP_000751366.1", "end": 1251899, "annotation": "D-alanyl-D-alanine_carboxypeptidase", "genecluster": "NZ_JH791854_c1", "start": 1250790, "strand": "+", "name": "IK9_RS06730", "evalue": 1.4e-207, "blastscore": 726, "perc_coverage": 100.0}], ["input|c10|3273548-3274481|-|ctg1_3211|", 3, {"perc_ident": 100, "locus_tag": "WP_000756458.1", "end": 1250672, "annotation": "nucleoside_hydrolase", "genecluster": "NZ_JH791854_c1", "start": 1249740, "strand": "+", "name": "IK9_RS06725", "evalue": 6.6e-179, "blastscore": 631, "perc_coverage": 100.0}], ["input|c10|3274605-3276039|-|ctg1_3212|", 4, {"perc_ident": 100, "locus_tag": "WP_001104817.1", "end": 1249617, "annotation": "sodium/panthothenate_symporter", "genecluster": "NZ_JH791854_c1", "start": 1248184, "strand": "+", "name": "IK9_RS06720", "evalue": 1.4e-228, "blastscore": 796, "perc_coverage": 100.0}], ["input|c10|3276042-3276321|-|ctg1_3213|", 5, {"perc_ident": 100, "locus_tag": "WP_000656239.1", "end": 1248180, "annotation": "DUF997_domain-containing_protein", "genecluster": "NZ_JH791854_c1", "start": 1247902, "strand": "+", "name": "IK9_RS06715", "evalue": 3.4e-46, "blastscore": 188, "perc_coverage": 100.0}], ["input|c10|3276595-3278080|+|ctg1_3214|", 6, {"perc_ident": 100, "locus_tag": "WP_000080282.1", "end": 1247628, "annotation": "aldehyde_dehydrogenase_family_protein", "genecluster": "NZ_JH791854_c1", "start": 1246144, "strand": "-", "name": "IK9_RS06710", "evalue": 7.1e-268, "blastscore": 927, "perc_coverage": 100.0}], ["input|c10|3278129-3278870|-|ctg1_3215|", 7, {"perc_ident": 100, "locus_tag": "WP_000395038.1", "end": 1246093, "annotation": "3-oxoacyl-ACP_reductase_FabG", "genecluster": "NZ_JH791854_c1", "start": 1245353, "strand": "+", "name": "IK9_RS06705", "evalue": 3e-134, "blastscore": 482, "perc_coverage": 100.0}], ["input|c10|3279155-3279305|+|ctg1_3216|", 8, {"perc_ident": 98, "locus_tag": "WP_072770239.1", "end": 1245256, "annotation": "YfhD_family_protein", "genecluster": "NZ_JH791854_c1", "start": 1245071, "strand": "-", "name": "IK9_RS06700", "evalue": 1.7e-17, "blastscore": 92, "perc_coverage": 100.0}], ["input|c10|3279378-3281232|-|ctg1_3217|", 9, {"perc_ident": 97, "locus_tag": "WP_000928146.1", "end": 1244997, "annotation": "squalene--hopene_cyclase", "genecluster": "NZ_JH791854_c1", "start": 1243144, "strand": "+", "name": "IK9_RS06695", "evalue": 0.0, "blastscore": 1242, "perc_coverage": 100.0}], ["input|c10|3281331-3281757|-|ctg1_3218|", 10, {"perc_ident": 100, "locus_tag": "WP_000447820.1", "end": 1243044, "annotation": "divergent_PAP2_family_protein", "genecluster": "NZ_JH791854_c1", "start": 1242619, "strand": "+", "name": "IK9_RS06690", "evalue": 1.8e-70, "blastscore": 269, "perc_coverage": 100.0}], ["input|c10|3281836-3282778|-|ctg1_3219|", 11, {"perc_ident": 99, "locus_tag": "WP_000535539.1", "end": 1242539, "annotation": "EamA_family_transporter_RarD", "genecluster": "NZ_JH791854_c1", "start": 1241598, "strand": "+", "name": "IK9_RS06685", "evalue": 3.1e-168, "blastscore": 595, "perc_coverage": 100.0}], ["input|c10|3282870-3283119|-|ctg1_3220|", 12, {"perc_ident": 99, "locus_tag": "WP_000871349.1", "end": 1241505, "annotation": "DUF1294_domain-containing_protein", "genecluster": "NZ_JH791854_c1", "start": 1241257, "strand": "+", "name": "IK9_RS06680", "evalue": 2.1e-39, "blastscore": 165, "perc_coverage": 100.0}], ["input|c10|3283302-3283701|-|ctg1_3221|", 13, {"perc_ident": 88, "locus_tag": "WP_000367300.1", "end": 1241073, "annotation": "hypothetical_protein", "genecluster": "NZ_JH791854_c1", "start": 1240675, "strand": "+", "name": "IK9_RS06675", "evalue": 7.9e-57, "blastscore": 224, "perc_coverage": 100.0}], ["input|c10|3283743-3283968|-|ctg1_3222|", 14, {"perc_ident": 85, "locus_tag": "WP_000752375.1", "end": 1240632, "annotation": "hypothetical_protein", "genecluster": "NZ_JH791854_c1", "start": 1240408, "strand": "+", "name": "IK9_RS06670", "evalue": 1.1e-26, "blastscore": 123, "perc_coverage": 98.64864864864865}], ["input|c10|3283983-3285033|-|ctg1_3223|", 15, {"perc_ident": 99, "locus_tag": "WP_000957508.1", "end": 1240392, "annotation": "MRP_family_ATP-binding_protein", "genecluster": "NZ_JH791854_c1", "start": 1239343, "strand": "+", "name": "IK9_RS06665", "evalue": 2.4e-193, "blastscore": 679, "perc_coverage": 100.0}], ["input|c10|3285105-3285342|-|ctg1_3224|", 16, {"perc_ident": 99, "locus_tag": "WP_000628500.1", "end": 1239270, "annotation": "molybdopterin_converting_factor_subunit_1", "genecluster": "NZ_JH791854_c1", "start": 1239034, "strand": "+", "name": "IK9_RS06660", "evalue": 7.3e-34, "blastscore": 147, "perc_coverage": 100.0}], ["input|c10|3285346-3285811|-|ctg1_3225|", 17, {"perc_ident": 96, "locus_tag": "WP_000531881.1", "end": 1239029, "annotation": "molybdenum_cofactor_biosynthesis_protein_MoaE", "genecluster": "NZ_JH791854_c1", "start": 1238565, "strand": "+", "name": "IK9_RS06655", "evalue": 4.3e-78, "blastscore": 295, "perc_coverage": 100.0}], ["input|c10|3285791-3287099|-|ctg1_3226|", 18, {"perc_ident": 99, "locus_tag": "WP_000442200.1", "end": 1238584, "annotation": "molybdopterin_molybdenumtransferase_MoeA", "genecluster": "NZ_JH791854_c1", "start": 1237277, "strand": "+", "name": "IK9_RS06650", "evalue": 3.5e-250, "blastscore": 868, "perc_coverage": 100.0}], ["input|c10|3287116-3288133|-|ctg1_3227|", 19, {"perc_ident": 98, "locus_tag": "WP_000785275.1", "end": 1237259, "annotation": "thiamine/molybdopterin_biosynthesis_protein_MoeB", "genecluster": "NZ_JH791854_c1", "start": 1236243, "strand": "+", "name": "IK9_RS06645", "evalue": 1.4e-190, "blastscore": 670, "perc_coverage": 100.0}], ["input|c10|3288157-3288937|-|ctg1_3228|", 20, {"perc_ident": 100, "locus_tag": "WP_000863998.1", "end": 1236218, "annotation": "formate/nitrite_transporter_family_protein", "genecluster": "NZ_JH791854_c1", "start": 1235439, "strand": "+", "name": "IK9_RS06640", "evalue": 1.2e-141, "blastscore": 507, "perc_coverage": 100.0}], ["input|c10|3289128-3290145|-|ctg1_3229|", 21, {"perc_ident": 100, "locus_tag": "WP_000844124.1", "end": 1235247, "annotation": "GTP_3',8-cyclase_MoaA", "genecluster": "NZ_JH791854_c1", "start": 1234231, "strand": "+", "name": "IK9_RS06635", "evalue": 1.3e-191, "blastscore": 673, "perc_coverage": 100.0}], ["input|c10|3290161-3290959|-|ctg1_3230|", 22, {"perc_ident": 94, "locus_tag": "WP_000802690.1", "end": 1234214, "annotation": "sulfurtransferase_FdhD", "genecluster": "NZ_JH791854_c1", "start": 1233417, "strand": "+", "name": "IK9_RS06630", "evalue": 8e-141, "blastscore": 504, "perc_coverage": 100.0}]], "core_bonus": 3, "synteny_score": 23, "hits": 23, "blast_score": 12289.0, "core_gene_hits": 1}], [{"cluster_label": "c6", "tags": ["C175_RS15520", "C175_RS15525", "C175_RS29970", "C175_RS15530", "C175_RS15535", "C175_RS15540", "C175_RS15545", "C175_RS15550", "C175_RS15555", "C175_RS15560", "C175_RS15565", "C175_RS15570", "C175_RS15575", "C175_RS15580", "C175_RS15585", "C175_RS15590", "C175_RS15595", "C175_RS15600", "C175_RS15605", "C175_RS15610", "C175_RS15615", "C175_RS15620", "C175_RS15625", "C175_RS15630"], "proteins": ["WP_033695958.1", "WP_000844124.1", "WP_072770240.1", "WP_000863998.1", "WP_000785259.1", "WP_000442200.1", "WP_000531881.1", "WP_000628501.1", "WP_000957508.1", "WP_000752375.1", "WP_000367297.1", "WP_000871349.1", "WP_033695959.1", "WP_000447820.1", "WP_000928146.1", "WP_072770239.1", "WP_033695960.1", "WP_000080282.1", "WP_000656239.1", "WP_001104820.1", "WP_000756458.1", "WP_000751366.1", "WP_033695961.1", "WP_033695962.1"], "cluster_type": "terpene", "accession": "NZ_ASPZ01000039", "description": "Bacillus mycoides FSL R5-860 Contig039, whole genome shotgun sequence"}, {"pairings": [["input|c10|3269811-3270645|-|ctg1_3208|", 0, {"perc_ident": 97, "locus_tag": "WP_033695962.1", "end": 52255, "annotation": "GNAT_family_N-acetyltransferase", "genecluster": "NZ_ASPZ01000039_c6", "start": 51422, "strand": "+", "name": "C175_RS15630", "evalue": 1e-146, "blastscore": 524, "perc_coverage": 100.0}], ["input|c10|3270711-3272220|-|ctg1_3209|", 1, {"perc_ident": 98, "locus_tag": "WP_033695961.1", "end": 51355, "annotation": "argininosuccinate_lyase", "genecluster": "NZ_ASPZ01000039_c6", "start": 49847, "strand": "+", "name": "C175_RS15625", "evalue": 2.6e-278, "blastscore": 961, "perc_coverage": 100.0}], ["input|c10|3272321-3273431|-|ctg1_3210|", 2, {"perc_ident": 100, "locus_tag": "WP_000751366.1", "end": 49745, "annotation": "D-alanyl-D-alanine_carboxypeptidase", "genecluster": "NZ_ASPZ01000039_c6", "start": 48636, "strand": "+", "name": "C175_RS15620", "evalue": 1.4e-207, "blastscore": 726, "perc_coverage": 100.0}], ["input|c10|3273548-3274481|-|ctg1_3211|", 3, {"perc_ident": 100, "locus_tag": "WP_000756458.1", "end": 48518, "annotation": "nucleoside_hydrolase", "genecluster": "NZ_ASPZ01000039_c6", "start": 47586, "strand": "+", "name": "C175_RS15615", "evalue": 6.6e-179, "blastscore": 631, "perc_coverage": 100.0}], ["input|c10|3274605-3276039|-|ctg1_3212|", 4, {"perc_ident": 100, "locus_tag": "WP_001104820.1", "end": 47463, "annotation": "sodium/panthothenate_symporter", "genecluster": "NZ_ASPZ01000039_c6", "start": 46030, "strand": "+", "name": "C175_RS15610", "evalue": 4.8e-229, "blastscore": 798, "perc_coverage": 100.0}], ["input|c10|3276042-3276321|-|ctg1_3213|", 5, {"perc_ident": 100, "locus_tag": "WP_000656239.1", "end": 46026, "annotation": "DUF997_domain-containing_protein", "genecluster": "NZ_ASPZ01000039_c6", "start": 45748, "strand": "+", "name": "C175_RS15605", "evalue": 3.4e-46, "blastscore": 188, "perc_coverage": 100.0}], ["input|c10|3276595-3278080|+|ctg1_3214|", 6, {"perc_ident": 100, "locus_tag": "WP_000080282.1", "end": 45474, "annotation": "aldehyde_dehydrogenase_family_protein", "genecluster": "NZ_ASPZ01000039_c6", "start": 43990, "strand": "-", "name": "C175_RS15600", "evalue": 7.1e-268, "blastscore": 927, "perc_coverage": 100.0}], ["input|c10|3278129-3278870|-|ctg1_3215|", 7, {"perc_ident": 99, "locus_tag": "WP_033695960.1", "end": 43939, "annotation": "3-oxoacyl-ACP_reductase_FabG", "genecluster": "NZ_ASPZ01000039_c6", "start": 43199, "strand": "+", "name": "C175_RS15595", "evalue": 2.6e-133, "blastscore": 479, "perc_coverage": 100.0}], ["input|c10|3279155-3279305|+|ctg1_3216|", 8, {"perc_ident": 98, "locus_tag": "WP_072770239.1", "end": 43102, "annotation": "YfhD_family_protein", "genecluster": "NZ_ASPZ01000039_c6", "start": 42917, "strand": "-", "name": "C175_RS15590", "evalue": 1.7e-17, "blastscore": 92, "perc_coverage": 100.0}], ["input|c10|3279378-3281232|-|ctg1_3217|", 9, {"perc_ident": 97, "locus_tag": "WP_000928146.1", "end": 42843, "annotation": "squalene--hopene_cyclase", "genecluster": "NZ_ASPZ01000039_c6", "start": 40990, "strand": "+", "name": "C175_RS15585", "evalue": 0.0, "blastscore": 1242, "perc_coverage": 100.0}], ["input|c10|3281331-3281757|-|ctg1_3218|", 10, {"perc_ident": 100, "locus_tag": "WP_000447820.1", "end": 40890, "annotation": "divergent_PAP2_family_protein", "genecluster": "NZ_ASPZ01000039_c6", "start": 40465, "strand": "+", "name": "C175_RS15580", "evalue": 1.8e-70, "blastscore": 269, "perc_coverage": 100.0}], ["input|c10|3281836-3282778|-|ctg1_3219|", 11, {"perc_ident": 98, "locus_tag": "WP_033695959.1", "end": 40385, "annotation": "EamA_family_transporter_RarD", "genecluster": "NZ_ASPZ01000039_c6", "start": 39444, "strand": "+", "name": "C175_RS15575", "evalue": 1.2e-167, "blastscore": 593, "perc_coverage": 100.0}], ["input|c10|3282870-3283119|-|ctg1_3220|", 12, {"perc_ident": 99, "locus_tag": "WP_000871349.1", "end": 39351, "annotation": "DUF1294_domain-containing_protein", "genecluster": "NZ_ASPZ01000039_c6", "start": 39103, "strand": "+", "name": "C175_RS15570", "evalue": 2.1e-39, "blastscore": 165, "perc_coverage": 100.0}], ["input|c10|3283302-3283701|-|ctg1_3221|", 13, {"perc_ident": 89, "locus_tag": "WP_000367297.1", "end": 38919, "annotation": "hypothetical_protein", "genecluster": "NZ_ASPZ01000039_c6", "start": 38521, "strand": "+", "name": "C175_RS15565", "evalue": 2.7e-57, "blastscore": 225, "perc_coverage": 100.0}], ["input|c10|3283743-3283968|-|ctg1_3222|", 14, {"perc_ident": 85, "locus_tag": "WP_000752375.1", "end": 38478, "annotation": "hypothetical_protein", "genecluster": "NZ_ASPZ01000039_c6", "start": 38254, "strand": "+", "name": "C175_RS15560", "evalue": 1.1e-26, "blastscore": 123, "perc_coverage": 98.64864864864865}], ["input|c10|3283983-3285033|-|ctg1_3223|", 15, {"perc_ident": 99, "locus_tag": "WP_000957508.1", "end": 38238, "annotation": "MRP_family_ATP-binding_protein", "genecluster": "NZ_ASPZ01000039_c6", "start": 37189, "strand": "+", "name": "C175_RS15555", "evalue": 2.4e-193, "blastscore": 679, "perc_coverage": 100.0}], ["input|c10|3285105-3285342|-|ctg1_3224|", 16, {"perc_ident": 97, "locus_tag": "WP_000628501.1", "end": 37116, "annotation": "molybdopterin_converting_factor_subunit_1", "genecluster": "NZ_ASPZ01000039_c6", "start": 36880, "strand": "+", "name": "C175_RS15550", "evalue": 1.6e-33, "blastscore": 146, "perc_coverage": 100.0}], ["input|c10|3285346-3285811|-|ctg1_3225|", 17, {"perc_ident": 96, "locus_tag": "WP_000531881.1", "end": 36875, "annotation": "molybdenum_cofactor_biosynthesis_protein_MoaE", "genecluster": "NZ_ASPZ01000039_c6", "start": 36411, "strand": "+", "name": "C175_RS15545", "evalue": 4.3e-78, "blastscore": 295, "perc_coverage": 100.0}], ["input|c10|3285791-3287099|-|ctg1_3226|", 18, {"perc_ident": 99, "locus_tag": "WP_000442200.1", "end": 36430, "annotation": "molybdopterin_molybdenumtransferase_MoeA", "genecluster": "NZ_ASPZ01000039_c6", "start": 35123, "strand": "+", "name": "C175_RS15540", "evalue": 3.5e-250, "blastscore": 868, "perc_coverage": 100.0}], ["input|c10|3287116-3288133|-|ctg1_3227|", 19, {"perc_ident": 98, "locus_tag": "WP_000785259.1", "end": 35105, "annotation": "thiamine/molybdopterin_biosynthesis_protein_MoeB", "genecluster": "NZ_ASPZ01000039_c6", "start": 34089, "strand": "+", "name": "C175_RS15535", "evalue": 4.8e-191, "blastscore": 671, "perc_coverage": 100.0}], ["input|c10|3288157-3288937|-|ctg1_3228|", 20, {"perc_ident": 100, "locus_tag": "WP_000863998.1", "end": 34064, "annotation": "formate/nitrite_transporter_family_protein", "genecluster": "NZ_ASPZ01000039_c6", "start": 33285, "strand": "+", "name": "C175_RS15530", "evalue": 1.2e-141, "blastscore": 507, "perc_coverage": 100.0}], ["input|c10|3289128-3290145|-|ctg1_3229|", 21, {"perc_ident": 100, "locus_tag": "WP_000844124.1", "end": 33093, "annotation": "GTP_3',8-cyclase_MoaA", "genecluster": "NZ_ASPZ01000039_c6", "start": 32077, "strand": "+", "name": "C175_RS15525", "evalue": 1.3e-191, "blastscore": 673, "perc_coverage": 100.0}], ["input|c10|3290161-3290959|-|ctg1_3230|", 22, {"perc_ident": 93, "locus_tag": "WP_033695958.1", "end": 32060, "annotation": "formate_dehydrogenase_accessory_sulfurtransferase_FdhD", "genecluster": "NZ_ASPZ01000039_c6", "start": 31263, "strand": "+", "name": "C175_RS15520", "evalue": 8.8e-140, "blastscore": 500, "perc_coverage": 100.0}]], "core_bonus": 3, "synteny_score": 23, "hits": 23, "blast_score": 12282.0, "core_gene_hits": 1}], [{"cluster_label": "c3", "tags": ["A8A07_RS02335", "A8A07_RS02340", "A8A07_RS02345", "A8A07_RS02350", "A8A07_RS02355", "A8A07_RS02360", "A8A07_RS02365", "A8A07_RS02370", "A8A07_RS02375", "A8A07_RS02380", "A8A07_RS02385", "A8A07_RS02390", "A8A07_RS02395", "A8A07_RS02400", "A8A07_RS02405", "A8A07_RS02410", "A8A07_RS02415", "A8A07_RS02420", "A8A07_RS02425", "A8A07_RS02430", "A8A07_RS02435", "A8A07_RS02440", "A8A07_RS02445", "A8A07_RS02450"], "proteins": ["WP_074047333.1", "WP_074047334.1", "WP_000751368.1", "WP_000756458.1", "WP_074047335.1", "WP_000656239.1", "WP_000080281.1", "WP_000395038.1", "WP_072770239.1", "WP_000928147.1", "WP_000447820.1", "WP_000535539.1", "WP_000871349.1", "WP_000367297.1", "WP_000752375.1", "WP_074047336.1", "WP_000628501.1", "WP_000531881.1", "WP_000442200.1", "WP_000785259.1", "WP_000863998.1", "WP_072770240.1", "WP_000844124.1", "WP_000802688.1"], "cluster_type": "terpene", "accession": "NZ_LZOD01000014", "description": "Bacillus cereus strain BC04 scaffold13xsize80134, whole genome shotgun sequence"}, {"pairings": [["input|c10|3269811-3270645|-|ctg1_3208|", 0, {"perc_ident": 97, "locus_tag": "WP_074047333.1", "end": 35347, "annotation": "GNAT_family_N-acetyltransferase", "genecluster": "NZ_LZOD01000014_c3", "start": 34514, "strand": "-", "name": "A8A07_RS02335", "evalue": 1e-146, "blastscore": 524, "perc_coverage": 100.0}], ["input|c10|3270711-3272220|-|ctg1_3209|", 1, {"perc_ident": 97, "locus_tag": "WP_074047334.1", "end": 36922, "annotation": "argininosuccinate_lyase", "genecluster": "NZ_LZOD01000014_c3", "start": 35414, "strand": "-", "name": "A8A07_RS02340", "evalue": 4.2e-276, "blastscore": 954, "perc_coverage": 100.0}], ["input|c10|3272321-3273431|-|ctg1_3210|", 2, {"perc_ident": 100, "locus_tag": "WP_000751368.1", "end": 38133, "annotation": "D-alanyl-D-alanine_carboxypeptidase", "genecluster": "NZ_LZOD01000014_c3", "start": 37024, "strand": "-", "name": "A8A07_RS02345", "evalue": 3.1e-207, "blastscore": 725, "perc_coverage": 100.0}], ["input|c10|3273548-3274481|-|ctg1_3211|", 3, {"perc_ident": 100, "locus_tag": "WP_000756458.1", "end": 39183, "annotation": "nucleoside_hydrolase", "genecluster": "NZ_LZOD01000014_c3", "start": 38251, "strand": "-", "name": "A8A07_RS02350", "evalue": 6.6e-179, "blastscore": 631, "perc_coverage": 100.0}], ["input|c10|3274605-3276039|-|ctg1_3212|", 4, {"perc_ident": 100, "locus_tag": "WP_074047335.1", "end": 40740, "annotation": "sodium/panthothenate_symporter", "genecluster": "NZ_LZOD01000014_c3", "start": 39307, "strand": "-", "name": "A8A07_RS02355", "evalue": 1.4e-228, "blastscore": 796, "perc_coverage": 100.0}], ["input|c10|3276042-3276321|-|ctg1_3213|", 5, {"perc_ident": 100, "locus_tag": "WP_000656239.1", "end": 41022, "annotation": "DUF997_domain-containing_protein", "genecluster": "NZ_LZOD01000014_c3", "start": 40744, "strand": "-", "name": "A8A07_RS02360", "evalue": 3.4e-46, "blastscore": 188, "perc_coverage": 100.0}], ["input|c10|3276595-3278080|+|ctg1_3214|", 6, {"perc_ident": 100, "locus_tag": "WP_000080281.1", "end": 42780, "annotation": "aldehyde_dehydrogenase_family_protein", "genecluster": "NZ_LZOD01000014_c3", "start": 41296, "strand": "+", "name": "A8A07_RS02365", "evalue": 1.9e-268, "blastscore": 929, "perc_coverage": 100.0}], ["input|c10|3278129-3278870|-|ctg1_3215|", 7, {"perc_ident": 100, "locus_tag": "WP_000395038.1", "end": 43571, "annotation": "3-oxoacyl-ACP_reductase_FabG", "genecluster": "NZ_LZOD01000014_c3", "start": 42831, "strand": "-", "name": "A8A07_RS02370", "evalue": 3e-134, "blastscore": 482, "perc_coverage": 100.0}], ["input|c10|3279155-3279305|+|ctg1_3216|", 8, {"perc_ident": 98, "locus_tag": "WP_072770239.1", "end": 43853, "annotation": "YfhD_family_protein", "genecluster": "NZ_LZOD01000014_c3", "start": 43668, "strand": "+", "name": "A8A07_RS02375", "evalue": 1.7e-17, "blastscore": 92, "perc_coverage": 100.0}], ["input|c10|3279378-3281232|-|ctg1_3217|", 9, {"perc_ident": 97, "locus_tag": "WP_000928147.1", "end": 45780, "annotation": "squalene--hopene_cyclase", "genecluster": "NZ_LZOD01000014_c3", "start": 43927, "strand": "-", "name": "A8A07_RS02380", "evalue": 0.0, "blastscore": 1243, "perc_coverage": 100.0}], ["input|c10|3281331-3281757|-|ctg1_3218|", 10, {"perc_ident": 100, "locus_tag": "WP_000447820.1", "end": 46305, "annotation": "divergent_PAP2_family_protein", "genecluster": "NZ_LZOD01000014_c3", "start": 45880, "strand": "-", "name": "A8A07_RS02385", "evalue": 1.8e-70, "blastscore": 269, "perc_coverage": 100.0}], ["input|c10|3281836-3282778|-|ctg1_3219|", 11, {"perc_ident": 99, "locus_tag": "WP_000535539.1", "end": 47326, "annotation": "EamA_family_transporter_RarD", "genecluster": "NZ_LZOD01000014_c3", "start": 46385, "strand": "-", "name": "A8A07_RS02390", "evalue": 3.1e-168, "blastscore": 595, "perc_coverage": 100.0}], ["input|c10|3282870-3283119|-|ctg1_3220|", 12, {"perc_ident": 99, "locus_tag": "WP_000871349.1", "end": 47667, "annotation": "DUF1294_domain-containing_protein", "genecluster": "NZ_LZOD01000014_c3", "start": 47419, "strand": "-", "name": "A8A07_RS02395", "evalue": 2.1e-39, "blastscore": 165, "perc_coverage": 100.0}], ["input|c10|3283302-3283701|-|ctg1_3221|", 13, {"perc_ident": 89, "locus_tag": "WP_000367297.1", "end": 48249, "annotation": "hypothetical_protein", "genecluster": "NZ_LZOD01000014_c3", "start": 47851, "strand": "-", "name": "A8A07_RS02400", "evalue": 2.7e-57, "blastscore": 225, "perc_coverage": 100.0}], ["input|c10|3283743-3283968|-|ctg1_3222|", 14, {"perc_ident": 85, "locus_tag": "WP_000752375.1", "end": 48516, "annotation": "hypothetical_protein", "genecluster": "NZ_LZOD01000014_c3", "start": 48292, "strand": "-", "name": "A8A07_RS02405", "evalue": 1.1e-26, "blastscore": 123, "perc_coverage": 98.64864864864865}], ["input|c10|3283983-3285033|-|ctg1_3223|", 15, {"perc_ident": 98, "locus_tag": "WP_074047336.1", "end": 49581, "annotation": "MRP_family_ATP-binding_protein", "genecluster": "NZ_LZOD01000014_c3", "start": 48532, "strand": "-", "name": "A8A07_RS02410", "evalue": 6.9e-193, "blastscore": 677, "perc_coverage": 100.0}], ["input|c10|3285105-3285342|-|ctg1_3224|", 16, {"perc_ident": 97, "locus_tag": "WP_000628501.1", "end": 49890, "annotation": "molybdopterin_converting_factor_subunit_1", "genecluster": "NZ_LZOD01000014_c3", "start": 49654, "strand": "-", "name": "A8A07_RS02415", "evalue": 1.6e-33, "blastscore": 146, "perc_coverage": 100.0}], ["input|c10|3285346-3285811|-|ctg1_3225|", 17, {"perc_ident": 96, "locus_tag": "WP_000531881.1", "end": 50359, "annotation": "molybdenum_cofactor_biosynthesis_protein_MoaE", "genecluster": "NZ_LZOD01000014_c3", "start": 49895, "strand": "-", "name": "A8A07_RS02420", "evalue": 4.3e-78, "blastscore": 295, "perc_coverage": 100.0}], ["input|c10|3285791-3287099|-|ctg1_3226|", 18, {"perc_ident": 99, "locus_tag": "WP_000442200.1", "end": 51647, "annotation": "molybdopterin_molybdenumtransferase_MoeA", "genecluster": "NZ_LZOD01000014_c3", "start": 50340, "strand": "-", "name": "A8A07_RS02425", "evalue": 3.5e-250, "blastscore": 868, "perc_coverage": 100.0}], ["input|c10|3287116-3288133|-|ctg1_3227|", 19, {"perc_ident": 98, "locus_tag": "WP_000785259.1", "end": 52681, "annotation": "thiamine/molybdopterin_biosynthesis_protein_MoeB", "genecluster": "NZ_LZOD01000014_c3", "start": 51665, "strand": "-", "name": "A8A07_RS02430", "evalue": 4.8e-191, "blastscore": 671, "perc_coverage": 100.0}], ["input|c10|3288157-3288937|-|ctg1_3228|", 20, {"perc_ident": 100, "locus_tag": "WP_000863998.1", "end": 53485, "annotation": "formate/nitrite_transporter_family_protein", "genecluster": "NZ_LZOD01000014_c3", "start": 52706, "strand": "-", "name": "A8A07_RS02435", "evalue": 1.2e-141, "blastscore": 507, "perc_coverage": 100.0}], ["input|c10|3289128-3290145|-|ctg1_3229|", 21, {"perc_ident": 100, "locus_tag": "WP_000844124.1", "end": 54693, "annotation": "GTP_3',8-cyclase_MoaA", "genecluster": "NZ_LZOD01000014_c3", "start": 53677, "strand": "-", "name": "A8A07_RS02445", "evalue": 1.3e-191, "blastscore": 673, "perc_coverage": 100.0}], ["input|c10|3290161-3290959|-|ctg1_3230|", 22, {"perc_ident": 94, "locus_tag": "WP_000802688.1", "end": 55507, "annotation": "formate_dehydrogenase_accessory_sulfurtransferase_FdhD", "genecluster": "NZ_LZOD01000014_c3", "start": 54710, "strand": "-", "name": "A8A07_RS02450", "evalue": 8e-141, "blastscore": 504, "perc_coverage": 100.0}]], "core_bonus": 3, "synteny_score": 23, "hits": 23, "blast_score": 12282.0, "core_gene_hits": 1}], [{"cluster_label": "c4", "tags": ["A9488_RS08835", "A9488_RS08840", "A9488_RS08845", "A9488_RS08850", "A9488_RS08855", "A9488_RS08860", "A9488_RS08865", "A9488_RS08870", "A9488_RS08875", "A9488_RS08880", "A9488_RS08885", "A9488_RS08890", "A9488_RS08895", "A9488_RS08900", "A9488_RS08905", "A9488_RS08910", "A9488_RS08915", "A9488_RS08920", "A9488_RS08925", "A9488_RS08930", "A9488_RS08935", "A9488_RS28625", "A9488_RS08940", "A9488_RS08945"], "proteins": ["WP_071732499.1", "WP_000813988.1", "WP_000751366.1", "WP_000756457.1", "WP_001104812.1", "WP_000656239.1", "WP_000080274.1", "WP_025708953.1", "WP_072770239.1", "WP_025708955.1", "WP_000447822.1", "WP_000535539.1", "WP_000871349.1", "WP_071732500.1", "WP_000752375.1", "WP_016123211.1", "WP_000628500.1", "WP_000531881.1", "WP_071732501.1", "WP_000785260.1", "WP_000863998.1", "WP_072770240.1", "WP_000844127.1", "WP_000802688.1"], "cluster_type": "terpene", "accession": "NZ_LZRB01000033", "description": "Bacillus cereus strain N31 contig39, whole genome shotgun sequence"}, {"pairings": [["input|c10|3269811-3270645|-|ctg1_3208|", 0, {"perc_ident": 98, "locus_tag": "WP_071732499.1", "end": 222239, "annotation": "GNAT_family_N-acetyltransferase", "genecluster": "NZ_LZRB01000033_c4", "start": 221406, "strand": "-", "name": "A9488_RS08835", "evalue": 1.7e-146, "blastscore": 523, "perc_coverage": 100.0}], ["input|c10|3270711-3272220|-|ctg1_3209|", 1, {"perc_ident": 98, "locus_tag": "WP_000813988.1", "end": 223814, "annotation": "argininosuccinate_lyase", "genecluster": "NZ_LZRB01000033_c4", "start": 222306, "strand": "-", "name": "A9488_RS08840", "evalue": 1.6e-278, "blastscore": 962, "perc_coverage": 100.0}], ["input|c10|3272321-3273431|-|ctg1_3210|", 2, {"perc_ident": 100, "locus_tag": "WP_000751366.1", "end": 225025, "annotation": "D-alanyl-D-alanine_carboxypeptidase", "genecluster": "NZ_LZRB01000033_c4", "start": 223916, "strand": "-", "name": "A9488_RS08845", "evalue": 1.4e-207, "blastscore": 726, "perc_coverage": 100.0}], ["input|c10|3273548-3274481|-|ctg1_3211|", 3, {"perc_ident": 99, "locus_tag": "WP_000756457.1", "end": 226075, "annotation": "nucleoside_hydrolase", "genecluster": "NZ_LZRB01000033_c4", "start": 225143, "strand": "-", "name": "A9488_RS08850", "evalue": 4.3e-178, "blastscore": 628, "perc_coverage": 100.0}], ["input|c10|3274605-3276039|-|ctg1_3212|", 4, {"perc_ident": 100, "locus_tag": "WP_001104812.1", "end": 227633, "annotation": "sodium/panthothenate_symporter", "genecluster": "NZ_LZRB01000033_c4", "start": 226200, "strand": "-", "name": "A9488_RS08855", "evalue": 1.1e-228, "blastscore": 797, "perc_coverage": 100.0}], ["input|c10|3276042-3276321|-|ctg1_3213|", 5, {"perc_ident": 100, "locus_tag": "WP_000656239.1", "end": 227915, "annotation": "DUF997_domain-containing_protein", "genecluster": "NZ_LZRB01000033_c4", "start": 227637, "strand": "-", "name": "A9488_RS08860", "evalue": 3.4e-46, "blastscore": 188, "perc_coverage": 100.0}], ["input|c10|3276595-3278080|+|ctg1_3214|", 6, {"perc_ident": 100, "locus_tag": "WP_000080274.1", "end": 229673, "annotation": "aldehyde_dehydrogenase_family_protein", "genecluster": "NZ_LZRB01000033_c4", "start": 228189, "strand": "+", "name": "A9488_RS08865", "evalue": 4.2e-268, "blastscore": 928, "perc_coverage": 100.0}], ["input|c10|3278129-3278870|-|ctg1_3215|", 7, {"perc_ident": 99, "locus_tag": "WP_025708953.1", "end": 230464, "annotation": "3-oxoacyl-ACP_reductase_FabG", "genecluster": "NZ_LZRB01000033_c4", "start": 229724, "strand": "-", "name": "A9488_RS08870", "evalue": 1.1e-133, "blastscore": 480, "perc_coverage": 100.0}], ["input|c10|3279155-3279305|+|ctg1_3216|", 8, {"perc_ident": 98, "locus_tag": "WP_072770239.1", "end": 230747, "annotation": "YfhD_family_protein", "genecluster": "NZ_LZRB01000033_c4", "start": 230562, "strand": "+", "name": "A9488_RS08875", "evalue": 1.7e-17, "blastscore": 92, "perc_coverage": 100.0}], ["input|c10|3279378-3281232|-|ctg1_3217|", 9, {"perc_ident": 98, "locus_tag": "WP_025708955.1", "end": 232674, "annotation": "squalene--hopene_cyclase", "genecluster": "NZ_LZRB01000033_c4", "start": 230821, "strand": "-", "name": "A9488_RS08880", "evalue": 0.0, "blastscore": 1245, "perc_coverage": 100.0}], ["input|c10|3281331-3281757|-|ctg1_3218|", 10, {"perc_ident": 99, "locus_tag": "WP_000447822.1", "end": 233199, "annotation": "divergent_PAP2_family_protein", "genecluster": "NZ_LZRB01000033_c4", "start": 232774, "strand": "-", "name": "A9488_RS08885", "evalue": 1.1e-69, "blastscore": 267, "perc_coverage": 100.0}], ["input|c10|3281836-3282778|-|ctg1_3219|", 11, {"perc_ident": 99, "locus_tag": "WP_000535539.1", "end": 234220, "annotation": "EamA_family_transporter_RarD", "genecluster": "NZ_LZRB01000033_c4", "start": 233279, "strand": "-", "name": "A9488_RS08890", "evalue": 3.1e-168, "blastscore": 595, "perc_coverage": 100.0}], ["input|c10|3282870-3283119|-|ctg1_3220|", 12, {"perc_ident": 99, "locus_tag": "WP_000871349.1", "end": 234561, "annotation": "DUF1294_domain-containing_protein", "genecluster": "NZ_LZRB01000033_c4", "start": 234313, "strand": "-", "name": "A9488_RS08895", "evalue": 2.1e-39, "blastscore": 165, "perc_coverage": 100.0}], ["input|c10|3283302-3283701|-|ctg1_3221|", 13, {"perc_ident": 88, "locus_tag": "WP_071732500.1", "end": 235143, "annotation": "hypothetical_protein", "genecluster": "NZ_LZRB01000033_c4", "start": 234745, "strand": "-", "name": "A9488_RS08900", "evalue": 1.4e-56, "blastscore": 223, "perc_coverage": 100.0}], ["input|c10|3283743-3283968|-|ctg1_3222|", 14, {"perc_ident": 85, "locus_tag": "WP_000752375.1", "end": 235410, "annotation": "hypothetical_protein", "genecluster": "NZ_LZRB01000033_c4", "start": 235186, "strand": "-", "name": "A9488_RS08905", "evalue": 1.1e-26, "blastscore": 123, "perc_coverage": 98.64864864864865}], ["input|c10|3283983-3285033|-|ctg1_3223|", 15, {"perc_ident": 98, "locus_tag": "WP_016123211.1", "end": 236475, "annotation": "MRP_family_ATP-binding_protein", "genecluster": "NZ_LZRB01000033_c4", "start": 235426, "strand": "-", "name": "A9488_RS08910", "evalue": 6.9e-193, "blastscore": 677, "perc_coverage": 100.0}], ["input|c10|3285105-3285342|-|ctg1_3224|", 16, {"perc_ident": 99, "locus_tag": "WP_000628500.1", "end": 236784, "annotation": "molybdopterin_converting_factor_subunit_1", "genecluster": "NZ_LZRB01000033_c4", "start": 236548, "strand": "-", "name": "A9488_RS08915", "evalue": 7.3e-34, "blastscore": 147, "perc_coverage": 100.0}], ["input|c10|3285346-3285811|-|ctg1_3225|", 17, {"perc_ident": 96, "locus_tag": "WP_000531881.1", "end": 237253, "annotation": "molybdenum_cofactor_biosynthesis_protein_MoaE", "genecluster": "NZ_LZRB01000033_c4", "start": 236789, "strand": "-", "name": "A9488_RS08920", "evalue": 4.3e-78, "blastscore": 295, "perc_coverage": 100.0}], ["input|c10|3285791-3287099|-|ctg1_3226|", 18, {"perc_ident": 98, "locus_tag": "WP_071732501.1", "end": 238541, "annotation": "molybdopterin_molybdenumtransferase_MoeA", "genecluster": "NZ_LZRB01000033_c4", "start": 237234, "strand": "-", "name": "A9488_RS08925", "evalue": 1.9e-248, "blastscore": 862, "perc_coverage": 100.0}], ["input|c10|3287116-3288133|-|ctg1_3227|", 19, {"perc_ident": 99, "locus_tag": "WP_000785260.1", "end": 239575, "annotation": "thiamine/molybdopterin_biosynthesis_protein_MoeB", "genecluster": "NZ_LZRB01000033_c4", "start": 238559, "strand": "-", "name": "A9488_RS08930", "evalue": 9.7e-192, "blastscore": 673, "perc_coverage": 100.0}], ["input|c10|3288157-3288937|-|ctg1_3228|", 20, {"perc_ident": 100, "locus_tag": "WP_000863998.1", "end": 240379, "annotation": "formate/nitrite_transporter_family_protein", "genecluster": "NZ_LZRB01000033_c4", "start": 239600, "strand": "-", "name": "A9488_RS08935", "evalue": 1.2e-141, "blastscore": 507, "perc_coverage": 100.0}], ["input|c10|3289128-3290145|-|ctg1_3229|", 21, {"perc_ident": 100, "locus_tag": "WP_000844127.1", "end": 241587, "annotation": "GTP_3',8-cyclase_MoaA", "genecluster": "NZ_LZRB01000033_c4", "start": 240571, "strand": "-", "name": "A9488_RS08940", "evalue": 2.8e-191, "blastscore": 672, "perc_coverage": 100.0}], ["input|c10|3290161-3290959|-|ctg1_3230|", 22, {"perc_ident": 94, "locus_tag": "WP_000802688.1", "end": 242401, "annotation": "formate_dehydrogenase_accessory_sulfurtransferase_FdhD", "genecluster": "NZ_LZRB01000033_c4", "start": 241604, "strand": "-", "name": "A9488_RS08945", "evalue": 8e-141, "blastscore": 504, "perc_coverage": 100.0}]], "core_bonus": 3, "synteny_score": 23, "hits": 23, "blast_score": 12279.0, "core_gene_hits": 1}], [{"cluster_label": "c1", "tags": ["FORC13_RS08555", "FORC13_RS08560", "FORC13_RS29335", "FORC13_RS08565", "FORC13_RS08570", "FORC13_RS08575", "FORC13_RS08580", "FORC13_RS08585", "FORC13_RS08590", "FORC13_RS08595", "FORC13_RS08600", "FORC13_RS08605", "FORC13_RS08610", "FORC13_RS08615", "FORC13_RS08620", "FORC13_RS08625", "FORC13_RS08630", "FORC13_RS08635", "FORC13_RS08640", "FORC13_RS08645", "FORC13_RS08650", "FORC13_RS08655", "FORC13_RS08660", "FORC13_RS08665"], "proteins": ["WP_000802695.1", "WP_000844124.1", "WP_072770240.1", "WP_000863998.1", "WP_000785261.1", "WP_000442200.1", "WP_000531881.1", "WP_000628500.1", "WP_000957508.1", "WP_000752375.1", "WP_016125088.1", "WP_000871349.1", "WP_000535539.1", "WP_000447820.1", "WP_000928147.1", "WP_072770239.1", "WP_000395038.1", "WP_000080281.1", "WP_000656239.1", "WP_001104820.1", "WP_000756458.1", "WP_000751368.1", "WP_059303536.1", "WP_000615381.1"], "cluster_type": "terpene", "accession": "NZ_CP011145", "description": "Bacillus cereus strain FORC_013, complete sequence"}, {"pairings": [["input|c10|3269811-3270645|-|ctg1_3208|", 0, {"perc_ident": 97, "locus_tag": "WP_000615381.1", "end": 1604563, "annotation": "GNAT_family_N-acetyltransferase", "genecluster": "NZ_CP011145_c1", "start": 1603730, "strand": "+", "name": "FORC13_RS08665", "evalue": 6.6e-146, "blastscore": 521, "perc_coverage": 100.0}], ["input|c10|3270711-3272220|-|ctg1_3209|", 1, {"perc_ident": 98, "locus_tag": "WP_059303536.1", "end": 1603663, "annotation": "argininosuccinate_lyase", "genecluster": "NZ_CP011145_c1", "start": 1602155, "strand": "+", "name": "FORC13_RS08660", "evalue": 1.5e-276, "blastscore": 956, "perc_coverage": 100.0}], ["input|c10|3272321-3273431|-|ctg1_3210|", 2, {"perc_ident": 100, "locus_tag": "WP_000751368.1", "end": 1602053, "annotation": "D-alanyl-D-alanine_carboxypeptidase", "genecluster": "NZ_CP011145_c1", "start": 1600944, "strand": "+", "name": "FORC13_RS08655", "evalue": 3.1e-207, "blastscore": 725, "perc_coverage": 100.0}], ["input|c10|3273548-3274481|-|ctg1_3211|", 3, {"perc_ident": 100, "locus_tag": "WP_000756458.1", "end": 1600826, "annotation": "nucleoside_hydrolase", "genecluster": "NZ_CP011145_c1", "start": 1599894, "strand": "+", "name": "FORC13_RS08650", "evalue": 6.6e-179, "blastscore": 631, "perc_coverage": 100.0}], ["input|c10|3274605-3276039|-|ctg1_3212|", 4, {"perc_ident": 100, "locus_tag": "WP_001104820.1", "end": 1599770, "annotation": "sodium/panthothenate_symporter", "genecluster": "NZ_CP011145_c1", "start": 1598337, "strand": "+", "name": "FORC13_RS08645", "evalue": 4.8e-229, "blastscore": 798, "perc_coverage": 100.0}], ["input|c10|3276042-3276321|-|ctg1_3213|", 5, {"perc_ident": 100, "locus_tag": "WP_000656239.1", "end": 1598333, "annotation": "DUF997_domain-containing_protein", "genecluster": "NZ_CP011145_c1", "start": 1598055, "strand": "+", "name": "FORC13_RS08640", "evalue": 3.4e-46, "blastscore": 188, "perc_coverage": 100.0}], ["input|c10|3276595-3278080|+|ctg1_3214|", 6, {"perc_ident": 100, "locus_tag": "WP_000080281.1", "end": 1597781, "annotation": "aldehyde_dehydrogenase_family_protein", "genecluster": "NZ_CP011145_c1", "start": 1596297, "strand": "-", "name": "FORC13_RS08635", "evalue": 1.9e-268, "blastscore": 929, "perc_coverage": 100.0}], ["input|c10|3278129-3278870|-|ctg1_3215|", 7, {"perc_ident": 100, "locus_tag": "WP_000395038.1", "end": 1596246, "annotation": "3-oxoacyl-ACP_reductase_FabG", "genecluster": "NZ_CP011145_c1", "start": 1595506, "strand": "+", "name": "FORC13_RS08630", "evalue": 3e-134, "blastscore": 482, "perc_coverage": 100.0}], ["input|c10|3279155-3279305|+|ctg1_3216|", 8, {"perc_ident": 98, "locus_tag": "WP_072770239.1", "end": 1595409, "annotation": "YfhD_family_protein", "genecluster": "NZ_CP011145_c1", "start": 1595224, "strand": "-", "name": "FORC13_RS08625", "evalue": 1.7e-17, "blastscore": 92, "perc_coverage": 100.0}], ["input|c10|3279378-3281232|-|ctg1_3217|", 9, {"perc_ident": 97, "locus_tag": "WP_000928147.1", "end": 1595150, "annotation": "squalene--hopene_cyclase", "genecluster": "NZ_CP011145_c1", "start": 1593297, "strand": "+", "name": "FORC13_RS08620", "evalue": 0.0, "blastscore": 1243, "perc_coverage": 100.0}], ["input|c10|3281331-3281757|-|ctg1_3218|", 10, {"perc_ident": 100, "locus_tag": "WP_000447820.1", "end": 1593197, "annotation": "divergent_PAP2_family_protein", "genecluster": "NZ_CP011145_c1", "start": 1592772, "strand": "+", "name": "FORC13_RS08615", "evalue": 1.8e-70, "blastscore": 269, "perc_coverage": 100.0}], ["input|c10|3281836-3282778|-|ctg1_3219|", 11, {"perc_ident": 99, "locus_tag": "WP_000535539.1", "end": 1592692, "annotation": "EamA_family_transporter_RarD", "genecluster": "NZ_CP011145_c1", "start": 1591751, "strand": "+", "name": "FORC13_RS08610", "evalue": 3.1e-168, "blastscore": 595, "perc_coverage": 100.0}], ["input|c10|3282870-3283119|-|ctg1_3220|", 12, {"perc_ident": 99, "locus_tag": "WP_000871349.1", "end": 1591658, "annotation": "DUF1294_domain-containing_protein", "genecluster": "NZ_CP011145_c1", "start": 1591410, "strand": "+", "name": "FORC13_RS08605", "evalue": 2.1e-39, "blastscore": 165, "perc_coverage": 100.0}], ["input|c10|3283302-3283701|-|ctg1_3221|", 13, {"perc_ident": 88, "locus_tag": "WP_016125088.1", "end": 1591226, "annotation": "hypothetical_protein", "genecluster": "NZ_CP011145_c1", "start": 1590828, "strand": "+", "name": "FORC13_RS08600", "evalue": 1e-56, "blastscore": 223, "perc_coverage": 100.0}], ["input|c10|3283743-3283968|-|ctg1_3222|", 14, {"perc_ident": 85, "locus_tag": "WP_000752375.1", "end": 1590785, "annotation": "hypothetical_protein", "genecluster": "NZ_CP011145_c1", "start": 1590561, "strand": "+", "name": "FORC13_RS08595", "evalue": 1.1e-26, "blastscore": 123, "perc_coverage": 98.64864864864865}], ["input|c10|3283983-3285033|-|ctg1_3223|", 15, {"perc_ident": 99, "locus_tag": "WP_000957508.1", "end": 1590545, "annotation": "MRP_family_ATP-binding_protein", "genecluster": "NZ_CP011145_c1", "start": 1589496, "strand": "+", "name": "FORC13_RS08590", "evalue": 2.4e-193, "blastscore": 679, "perc_coverage": 100.0}], ["input|c10|3285105-3285342|-|ctg1_3224|", 16, {"perc_ident": 99, "locus_tag": "WP_000628500.1", "end": 1589423, "annotation": "molybdopterin_converting_factor_subunit_1", "genecluster": "NZ_CP011145_c1", "start": 1589187, "strand": "+", "name": "FORC13_RS08585", "evalue": 7.3e-34, "blastscore": 147, "perc_coverage": 100.0}], ["input|c10|3285346-3285811|-|ctg1_3225|", 17, {"perc_ident": 96, "locus_tag": "WP_000531881.1", "end": 1589182, "annotation": "molybdenum_cofactor_biosynthesis_protein_MoaE", "genecluster": "NZ_CP011145_c1", "start": 1588718, "strand": "+", "name": "FORC13_RS08580", "evalue": 4.3e-78, "blastscore": 295, "perc_coverage": 100.0}], ["input|c10|3285791-3287099|-|ctg1_3226|", 18, {"perc_ident": 99, "locus_tag": "WP_000442200.1", "end": 1588737, "annotation": "molybdopterin_molybdenumtransferase_MoeA", "genecluster": "NZ_CP011145_c1", "start": 1587430, "strand": "+", "name": "FORC13_RS08575", "evalue": 3.5e-250, "blastscore": 868, "perc_coverage": 100.0}], ["input|c10|3287116-3288133|-|ctg1_3227|", 19, {"perc_ident": 98, "locus_tag": "WP_000785261.1", "end": 1587412, "annotation": "thiamine/molybdopterin_biosynthesis_protein_MoeB", "genecluster": "NZ_CP011145_c1", "start": 1586396, "strand": "+", "name": "FORC13_RS08570", "evalue": 4.1e-190, "blastscore": 668, "perc_coverage": 100.0}], ["input|c10|3288157-3288937|-|ctg1_3228|", 20, {"perc_ident": 100, "locus_tag": "WP_000863998.1", "end": 1586371, "annotation": "formate/nitrite_transporter", "genecluster": "NZ_CP011145_c1", "start": 1585592, "strand": "+", "name": "FORC13_RS08565", "evalue": 1.2e-141, "blastscore": 507, "perc_coverage": 100.0}], ["input|c10|3289128-3290145|-|ctg1_3229|", 21, {"perc_ident": 100, "locus_tag": "WP_000844124.1", "end": 1585400, "annotation": "GTP_3',8-cyclase_MoaA", "genecluster": "NZ_CP011145_c1", "start": 1584384, "strand": "+", "name": "FORC13_RS08560", "evalue": 1.3e-191, "blastscore": 673, "perc_coverage": 100.0}], ["input|c10|3290161-3290959|-|ctg1_3230|", 22, {"perc_ident": 94, "locus_tag": "WP_000802695.1", "end": 1584367, "annotation": "sulfurtransferase_FdhD", "genecluster": "NZ_CP011145_c1", "start": 1583570, "strand": "+", "name": "FORC13_RS08555", "evalue": 4e-140, "blastscore": 502, "perc_coverage": 100.0}]], "core_bonus": 3, "synteny_score": 23, "hits": 23, "blast_score": 12279.0, "core_gene_hits": 1}], [{"cluster_label": "c7", "tags": ["BHL34_RS23825", "BHL34_RS23830", "BHL34_RS23835", "BHL34_RS23840", "BHL34_RS23845", "BHL34_RS23850", "BHL34_RS23855", "BHL34_RS23860", "BHL34_RS23865", "BHL34_RS23870", "BHL34_RS23875", "BHL34_RS23880", "BHL34_RS23885", "BHL34_RS23890", "BHL34_RS23895", "BHL34_RS23900", "BHL34_RS23905", "BHL34_RS23910", "BHL34_RS23915", "BHL34_RS23920", "BHL34_RS23925", "BHL34_RS23930", "BHL34_RS23935", "BHL34_RS23940"], "proteins": ["WP_000802688.1", "WP_000844127.1", "WP_072770240.1", "WP_000863998.1", "WP_000785260.1", "WP_071732501.1", "WP_000531881.1", "WP_000628500.1", "WP_016123211.1", "WP_000752375.1", "WP_071732500.1", "WP_000871349.1", "WP_000535539.1", "WP_000447822.1", "WP_025708955.1", "WP_072770239.1", "WP_025708953.1", "WP_000080281.1", "WP_000656239.1", "WP_001104820.1", "WP_000756457.1", "WP_000751366.1", "WP_025708950.1", "WP_044306926.1"], "cluster_type": "terpene", "accession": "NZ_MIFP01000037", "description": "Bacillus cereus strain MOD1_Bc77 Bc77_contig_37, whole genome shotgun sequence"}, {"pairings": [["input|c10|3269811-3270645|-|ctg1_3208|", 0, {"perc_ident": 97, "locus_tag": "WP_044306926.1", "end": 43225, "annotation": "GNAT_family_N-acetyltransferase", "genecluster": "NZ_MIFP01000037_c7", "start": 42392, "strand": "+", "name": "BHL34_RS23940", "evalue": 3.9e-146, "blastscore": 522, "perc_coverage": 100.0}], ["input|c10|3270711-3272220|-|ctg1_3209|", 1, {"perc_ident": 98, "locus_tag": "WP_025708950.1", "end": 42325, "annotation": "argininosuccinate_lyase", "genecluster": "NZ_MIFP01000037_c7", "start": 40817, "strand": "+", "name": "BHL34_RS23935", "evalue": 7.7e-278, "blastscore": 960, "perc_coverage": 100.0}], ["input|c10|3272321-3273431|-|ctg1_3210|", 2, {"perc_ident": 100, "locus_tag": "WP_000751366.1", "end": 40715, "annotation": "D-alanyl-D-alanine_carboxypeptidase", "genecluster": "NZ_MIFP01000037_c7", "start": 39606, "strand": "+", "name": "BHL34_RS23930", "evalue": 1.4e-207, "blastscore": 726, "perc_coverage": 100.0}], ["input|c10|3273548-3274481|-|ctg1_3211|", 3, {"perc_ident": 99, "locus_tag": "WP_000756457.1", "end": 39488, "annotation": "nucleoside_hydrolase", "genecluster": "NZ_MIFP01000037_c7", "start": 38556, "strand": "+", "name": "BHL34_RS23925", "evalue": 4.3e-178, "blastscore": 628, "perc_coverage": 100.0}], ["input|c10|3274605-3276039|-|ctg1_3212|", 4, {"perc_ident": 100, "locus_tag": "WP_001104820.1", "end": 38432, "annotation": "sodium/panthothenate_symporter", "genecluster": "NZ_MIFP01000037_c7", "start": 36999, "strand": "+", "name": "BHL34_RS23920", "evalue": 4.8e-229, "blastscore": 798, "perc_coverage": 100.0}], ["input|c10|3276042-3276321|-|ctg1_3213|", 5, {"perc_ident": 100, "locus_tag": "WP_000656239.1", "end": 36995, "annotation": "DUF997_domain-containing_protein", "genecluster": "NZ_MIFP01000037_c7", "start": 36717, "strand": "+", "name": "BHL34_RS23915", "evalue": 3.4e-46, "blastscore": 188, "perc_coverage": 100.0}], ["input|c10|3276595-3278080|+|ctg1_3214|", 6, {"perc_ident": 100, "locus_tag": "WP_000080281.1", "end": 36443, "annotation": "aldehyde_dehydrogenase_family_protein", "genecluster": "NZ_MIFP01000037_c7", "start": 34959, "strand": "-", "name": "BHL34_RS23910", "evalue": 1.9e-268, "blastscore": 929, "perc_coverage": 100.0}], ["input|c10|3278129-3278870|-|ctg1_3215|", 7, {"perc_ident": 99, "locus_tag": "WP_025708953.1", "end": 34908, "annotation": "3-oxoacyl-ACP_reductase_FabG", "genecluster": "NZ_MIFP01000037_c7", "start": 34168, "strand": "+", "name": "BHL34_RS23905", "evalue": 1.1e-133, "blastscore": 480, "perc_coverage": 100.0}], ["input|c10|3279155-3279305|+|ctg1_3216|", 8, {"perc_ident": 98, "locus_tag": "WP_072770239.1", "end": 34070, "annotation": "YfhD_family_protein", "genecluster": "NZ_MIFP01000037_c7", "start": 33885, "strand": "-", "name": "BHL34_RS23900", "evalue": 1.7e-17, "blastscore": 92, "perc_coverage": 100.0}], ["input|c10|3279378-3281232|-|ctg1_3217|", 9, {"perc_ident": 98, "locus_tag": "WP_025708955.1", "end": 33811, "annotation": "squalene--hopene_cyclase", "genecluster": "NZ_MIFP01000037_c7", "start": 31958, "strand": "+", "name": "BHL34_RS23895", "evalue": 0.0, "blastscore": 1245, "perc_coverage": 100.0}], ["input|c10|3281331-3281757|-|ctg1_3218|", 10, {"perc_ident": 99, "locus_tag": "WP_000447822.1", "end": 31858, "annotation": "divergent_PAP2_family_protein", "genecluster": "NZ_MIFP01000037_c7", "start": 31433, "strand": "+", "name": "BHL34_RS23890", "evalue": 1.1e-69, "blastscore": 267, "perc_coverage": 100.0}], ["input|c10|3281836-3282778|-|ctg1_3219|", 11, {"perc_ident": 99, "locus_tag": "WP_000535539.1", "end": 31353, "annotation": "EamA_family_transporter_RarD", "genecluster": "NZ_MIFP01000037_c7", "start": 30412, "strand": "+", "name": "BHL34_RS23885", "evalue": 3.1e-168, "blastscore": 595, "perc_coverage": 100.0}], ["input|c10|3282870-3283119|-|ctg1_3220|", 12, {"perc_ident": 99, "locus_tag": "WP_000871349.1", "end": 30319, "annotation": "DUF1294_domain-containing_protein", "genecluster": "NZ_MIFP01000037_c7", "start": 30071, "strand": "+", "name": "BHL34_RS23880", "evalue": 2.1e-39, "blastscore": 165, "perc_coverage": 100.0}], ["input|c10|3283302-3283701|-|ctg1_3221|", 13, {"perc_ident": 88, "locus_tag": "WP_071732500.1", "end": 29887, "annotation": "hypothetical_protein", "genecluster": "NZ_MIFP01000037_c7", "start": 29489, "strand": "+", "name": "BHL34_RS23875", "evalue": 1.4e-56, "blastscore": 223, "perc_coverage": 100.0}], ["input|c10|3283743-3283968|-|ctg1_3222|", 14, {"perc_ident": 85, "locus_tag": "WP_000752375.1", "end": 29446, "annotation": "hypothetical_protein", "genecluster": "NZ_MIFP01000037_c7", "start": 29222, "strand": "+", "name": "BHL34_RS23870", "evalue": 1.1e-26, "blastscore": 123, "perc_coverage": 98.64864864864865}], ["input|c10|3283983-3285033|-|ctg1_3223|", 15, {"perc_ident": 98, "locus_tag": "WP_016123211.1", "end": 29206, "annotation": "MRP_family_ATP-binding_protein", "genecluster": "NZ_MIFP01000037_c7", "start": 28157, "strand": "+", "name": "BHL34_RS23865", "evalue": 6.9e-193, "blastscore": 677, "perc_coverage": 100.0}], ["input|c10|3285105-3285342|-|ctg1_3224|", 16, {"perc_ident": 99, "locus_tag": "WP_000628500.1", "end": 28084, "annotation": "molybdopterin_converting_factor_subunit_1", "genecluster": "NZ_MIFP01000037_c7", "start": 27848, "strand": "+", "name": "BHL34_RS23860", "evalue": 7.3e-34, "blastscore": 147, "perc_coverage": 100.0}], ["input|c10|3285346-3285811|-|ctg1_3225|", 17, {"perc_ident": 96, "locus_tag": "WP_000531881.1", "end": 27843, "annotation": "molybdenum_cofactor_biosynthesis_protein_MoaE", "genecluster": "NZ_MIFP01000037_c7", "start": 27379, "strand": "+", "name": "BHL34_RS23855", "evalue": 4.3e-78, "blastscore": 295, "perc_coverage": 100.0}], ["input|c10|3285791-3287099|-|ctg1_3226|", 18, {"perc_ident": 98, "locus_tag": "WP_071732501.1", "end": 27398, "annotation": "molybdopterin_molybdenumtransferase_MoeA", "genecluster": "NZ_MIFP01000037_c7", "start": 26091, "strand": "+", "name": "BHL34_RS23850", "evalue": 1.9e-248, "blastscore": 862, "perc_coverage": 100.0}], ["input|c10|3287116-3288133|-|ctg1_3227|", 19, {"perc_ident": 99, "locus_tag": "WP_000785260.1", "end": 26073, "annotation": "thiamine/molybdopterin_biosynthesis_protein_MoeB", "genecluster": "NZ_MIFP01000037_c7", "start": 25057, "strand": "+", "name": "BHL34_RS23845", "evalue": 9.7e-192, "blastscore": 673, "perc_coverage": 100.0}], ["input|c10|3288157-3288937|-|ctg1_3228|", 20, {"perc_ident": 100, "locus_tag": "WP_000863998.1", "end": 25032, "annotation": "formate/nitrite_transporter_family_protein", "genecluster": "NZ_MIFP01000037_c7", "start": 24253, "strand": "+", "name": "BHL34_RS23840", "evalue": 1.2e-141, "blastscore": 507, "perc_coverage": 100.0}], ["input|c10|3289128-3290145|-|ctg1_3229|", 21, {"perc_ident": 100, "locus_tag": "WP_000844127.1", "end": 24061, "annotation": "GTP_3',8-cyclase_MoaA", "genecluster": "NZ_MIFP01000037_c7", "start": 23045, "strand": "+", "name": "BHL34_RS23830", "evalue": 2.8e-191, "blastscore": 672, "perc_coverage": 100.0}], ["input|c10|3290161-3290959|-|ctg1_3230|", 22, {"perc_ident": 94, "locus_tag": "WP_000802688.1", "end": 23028, "annotation": "formate_dehydrogenase_accessory_sulfurtransferase_FdhD", "genecluster": "NZ_MIFP01000037_c7", "start": 22231, "strand": "+", "name": "BHL34_RS23825", "evalue": 8e-141, "blastscore": 504, "perc_coverage": 100.0}]], "core_bonus": 3, "synteny_score": 23, "hits": 23, "blast_score": 12278.0, "core_gene_hits": 1}], [{"cluster_label": "c1", "tags": ["BTO25_RS27010", "BTO25_RS27015", "BTO25_RS27020", "BTO25_RS27025", "BTO25_RS27030", "BTO25_RS27035", "BTO25_RS27040", "BTO25_RS27045", "BTO25_RS27050", "BTO25_RS27055", "BTO25_RS27060", "BTO25_RS27065", "BTO25_RS27070", "BTO25_RS27075", "BTO25_RS27080", "BTO25_RS27085", "BTO25_RS27090", "BTO25_RS27095", "BTO25_RS27100", "BTO25_RS27105", "BTO25_RS27110", "BTO25_RS27115", "BTO25_RS27120", "BTO25_RS27125"], "proteins": ["WP_000802695.1", "WP_000844124.1", "WP_072770240.1", "WP_000863998.1", "WP_000785259.1", "WP_048655749.1", "WP_000531881.1", "WP_000628501.1", "WP_000957508.1", "WP_000752375.1", "WP_000367300.1", "WP_000871349.1", "WP_000535539.1", "WP_000447820.1", "WP_000928147.1", "WP_072770239.1", "WP_000395038.1", "WP_075678026.1", "WP_000656239.1", "WP_001104820.1", "WP_000756458.1", "WP_000751366.1", "WP_000813985.1", "WP_074555046.1"], "cluster_type": "terpene", "accession": "NZ_MRWR01000177", "description": "Bacillus sp. MB366 NODE_1_length_1306119_cov_44.7211_ID_1, whole genome shotgun sequence"}, {"pairings": [["input|c10|3269811-3270645|-|ctg1_3208|", 0, {"perc_ident": 97, "locus_tag": "WP_074555046.1", "end": 927317, "annotation": "GNAT_family_N-acetyltransferase", "genecluster": "NZ_MRWR01000177_c1", "start": 926484, "strand": "+", "name": "BTO25_RS27125", "evalue": 7.8e-147, "blastscore": 524, "perc_coverage": 100.0}], ["input|c10|3270711-3272220|-|ctg1_3209|", 1, {"perc_ident": 97, "locus_tag": "WP_000813985.1", "end": 926417, "annotation": "argininosuccinate_lyase", "genecluster": "NZ_MRWR01000177_c1", "start": 924909, "strand": "+", "name": "BTO25_RS27120", "evalue": 7.2e-276, "blastscore": 953, "perc_coverage": 100.0}], ["input|c10|3272321-3273431|-|ctg1_3210|", 2, {"perc_ident": 100, "locus_tag": "WP_000751366.1", "end": 924807, "annotation": "D-alanyl-D-alanine_carboxypeptidase", "genecluster": "NZ_MRWR01000177_c1", "start": 923698, "strand": "+", "name": "BTO25_RS27115", "evalue": 1.4e-207, "blastscore": 726, "perc_coverage": 100.0}], ["input|c10|3273548-3274481|-|ctg1_3211|", 3, {"perc_ident": 100, "locus_tag": "WP_000756458.1", "end": 923580, "annotation": "nucleoside_hydrolase", "genecluster": "NZ_MRWR01000177_c1", "start": 922648, "strand": "+", "name": "BTO25_RS27110", "evalue": 6.6e-179, "blastscore": 631, "perc_coverage": 100.0}], ["input|c10|3274605-3276039|-|ctg1_3212|", 4, {"perc_ident": 100, "locus_tag": "WP_001104820.1", "end": 922524, "annotation": "sodium/panthothenate_symporter", "genecluster": "NZ_MRWR01000177_c1", "start": 921091, "strand": "+", "name": "BTO25_RS27105", "evalue": 4.8e-229, "blastscore": 798, "perc_coverage": 100.0}], ["input|c10|3276042-3276321|-|ctg1_3213|", 5, {"perc_ident": 100, "locus_tag": "WP_000656239.1", "end": 921087, "annotation": "DUF997_domain-containing_protein", "genecluster": "NZ_MRWR01000177_c1", "start": 920809, "strand": "+", "name": "BTO25_RS27100", "evalue": 3.4e-46, "blastscore": 188, "perc_coverage": 100.0}], ["input|c10|3276595-3278080|+|ctg1_3214|", 6, {"perc_ident": 99, "locus_tag": "WP_075678026.1", "end": 920535, "annotation": "aldehyde_dehydrogenase_family_protein", "genecluster": "NZ_MRWR01000177_c1", "start": 919051, "strand": "-", "name": "BTO25_RS27095", "evalue": 1.6e-267, "blastscore": 926, "perc_coverage": 100.0}], ["input|c10|3278129-3278870|-|ctg1_3215|", 7, {"perc_ident": 100, "locus_tag": "WP_000395038.1", "end": 919000, "annotation": "3-oxoacyl-ACP_reductase_FabG", "genecluster": "NZ_MRWR01000177_c1", "start": 918260, "strand": "+", "name": "BTO25_RS27090", "evalue": 3e-134, "blastscore": 482, "perc_coverage": 100.0}], ["input|c10|3279155-3279305|+|ctg1_3216|", 8, {"perc_ident": 98, "locus_tag": "WP_072770239.1", "end": 918163, "annotation": "YfhD_family_protein", "genecluster": "NZ_MRWR01000177_c1", "start": 917978, "strand": "-", "name": "BTO25_RS27085", "evalue": 1.7e-17, "blastscore": 92, "perc_coverage": 100.0}], ["input|c10|3279378-3281232|-|ctg1_3217|", 9, {"perc_ident": 97, "locus_tag": "WP_000928147.1", "end": 917904, "annotation": "squalene--hopene_cyclase", "genecluster": "NZ_MRWR01000177_c1", "start": 916051, "strand": "+", "name": "BTO25_RS27080", "evalue": 0.0, "blastscore": 1243, "perc_coverage": 100.0}], ["input|c10|3281331-3281757|-|ctg1_3218|", 10, {"perc_ident": 100, "locus_tag": "WP_000447820.1", "end": 915951, "annotation": "divergent_PAP2_family_protein", "genecluster": "NZ_MRWR01000177_c1", "start": 915526, "strand": "+", "name": "BTO25_RS27075", "evalue": 1.8e-70, "blastscore": 269, "perc_coverage": 100.0}], ["input|c10|3281836-3282778|-|ctg1_3219|", 11, {"perc_ident": 99, "locus_tag": "WP_000535539.1", "end": 915446, "annotation": "EamA_family_transporter_RarD", "genecluster": "NZ_MRWR01000177_c1", "start": 914505, "strand": "+", "name": "BTO25_RS27070", "evalue": 3.1e-168, "blastscore": 595, "perc_coverage": 100.0}], ["input|c10|3282870-3283119|-|ctg1_3220|", 12, {"perc_ident": 99, "locus_tag": "WP_000871349.1", "end": 914412, "annotation": "DUF1294_domain-containing_protein", "genecluster": "NZ_MRWR01000177_c1", "start": 914164, "strand": "+", "name": "BTO25_RS27065", "evalue": 2.1e-39, "blastscore": 165, "perc_coverage": 100.0}], ["input|c10|3283302-3283701|-|ctg1_3221|", 13, {"perc_ident": 88, "locus_tag": "WP_000367300.1", "end": 913980, "annotation": "hypothetical_protein", "genecluster": "NZ_MRWR01000177_c1", "start": 913582, "strand": "+", "name": "BTO25_RS27060", "evalue": 7.9e-57, "blastscore": 224, "perc_coverage": 100.0}], ["input|c10|3283743-3283968|-|ctg1_3222|", 14, {"perc_ident": 85, "locus_tag": "WP_000752375.1", "end": 913539, "annotation": "hypothetical_protein", "genecluster": "NZ_MRWR01000177_c1", "start": 913315, "strand": "+", "name": "BTO25_RS27055", "evalue": 1.1e-26, "blastscore": 123, "perc_coverage": 98.64864864864865}], ["input|c10|3283983-3285033|-|ctg1_3223|", 15, {"perc_ident": 99, "locus_tag": "WP_000957508.1", "end": 913299, "annotation": "MRP_family_ATP-binding_protein", "genecluster": "NZ_MRWR01000177_c1", "start": 912250, "strand": "+", "name": "BTO25_RS27050", "evalue": 2.4e-193, "blastscore": 679, "perc_coverage": 100.0}], ["input|c10|3285105-3285342|-|ctg1_3224|", 16, {"perc_ident": 97, "locus_tag": "WP_000628501.1", "end": 912177, "annotation": "molybdopterin_converting_factor_subunit_1", "genecluster": "NZ_MRWR01000177_c1", "start": 911941, "strand": "+", "name": "BTO25_RS27045", "evalue": 1.6e-33, "blastscore": 146, "perc_coverage": 100.0}], ["input|c10|3285346-3285811|-|ctg1_3225|", 17, {"perc_ident": 96, "locus_tag": "WP_000531881.1", "end": 911936, "annotation": "molybdenum_cofactor_biosynthesis_protein_MoaE", "genecluster": "NZ_MRWR01000177_c1", "start": 911472, "strand": "+", "name": "BTO25_RS27040", "evalue": 4.3e-78, "blastscore": 295, "perc_coverage": 100.0}], ["input|c10|3285791-3287099|-|ctg1_3226|", 18, {"perc_ident": 99, "locus_tag": "WP_048655749.1", "end": 911491, "annotation": "molybdopterin_molybdenumtransferase_MoeA", "genecluster": "NZ_MRWR01000177_c1", "start": 910184, "strand": "+", "name": "BTO25_RS27035", "evalue": 1.3e-249, "blastscore": 866, "perc_coverage": 100.0}], ["input|c10|3287116-3288133|-|ctg1_3227|", 19, {"perc_ident": 98, "locus_tag": "WP_000785259.1", "end": 910166, "annotation": "thiamine/molybdopterin_biosynthesis_protein_MoeB", "genecluster": "NZ_MRWR01000177_c1", "start": 909150, "strand": "+", "name": "BTO25_RS27030", "evalue": 4.8e-191, "blastscore": 671, "perc_coverage": 100.0}], ["input|c10|3288157-3288937|-|ctg1_3228|", 20, {"perc_ident": 100, "locus_tag": "WP_000863998.1", "end": 909125, "annotation": "formate/nitrite_transporter_family_protein", "genecluster": "NZ_MRWR01000177_c1", "start": 908346, "strand": "+", "name": "BTO25_RS27025", "evalue": 1.2e-141, "blastscore": 507, "perc_coverage": 100.0}], ["input|c10|3289128-3290145|-|ctg1_3229|", 21, {"perc_ident": 100, "locus_tag": "WP_000844124.1", "end": 908154, "annotation": "GTP_3',8-cyclase_MoaA", "genecluster": "NZ_MRWR01000177_c1", "start": 907138, "strand": "+", "name": "BTO25_RS27015", "evalue": 1.3e-191, "blastscore": 673, "perc_coverage": 100.0}], ["input|c10|3290161-3290959|-|ctg1_3230|", 22, {"perc_ident": 94, "locus_tag": "WP_000802695.1", "end": 907121, "annotation": "formate_dehydrogenase_accessory_sulfurtransferase_FdhD", "genecluster": "NZ_MRWR01000177_c1", "start": 906324, "strand": "+", "name": "BTO25_RS27010", "evalue": 4e-140, "blastscore": 502, "perc_coverage": 100.0}]], "core_bonus": 3, "synteny_score": 23, "hits": 23, "blast_score": 12278.0, "core_gene_hits": 1}], [{"cluster_label": "c9", "tags": ["IKG_RS17355", "IKG_RS17360", "IKG_RS17365", "IKG_RS17370", "IKG_RS17375", "IKG_RS17380", "IKG_RS17385", "IKG_RS17390", "IKG_RS17395", "IKG_RS17400", "IKG_RS17405", "IKG_RS17410", "IKG_RS17415", "IKG_RS17420", "IKG_RS17425", "IKG_RS17430", "IKG_RS17435", "IKG_RS17440", "IKG_RS17445", "IKG_RS17450", "IKG_RS17455", "IKG_RS32405", "IKG_RS17460", "IKG_RS17465"], "proteins": ["WP_000615368.1", "WP_000813985.1", "WP_000751366.1", "WP_000756453.1", "WP_001104820.1", "WP_000656239.1", "WP_000080281.1", "WP_000395038.1", "WP_072770239.1", "WP_000928145.1", "WP_000447820.1", "WP_000535539.1", "WP_000871349.1", "WP_000367301.1", "WP_000752387.1", "WP_000957508.1", "WP_000628501.1", "WP_000531881.1", "WP_000442202.1", "WP_000785261.1", "WP_000863998.1", "WP_072770240.1", "WP_000844124.1", "WP_000802695.1"], "cluster_type": "terpene", "accession": "NZ_JH791819", "description": "Bacillus cereus VD200 supercont1.1, whole genome shotgun sequence"}, {"pairings": [["input|c10|3269811-3270645|-|ctg1_3208|", 0, {"perc_ident": 97, "locus_tag": "WP_000615368.1", "end": 3449443, "annotation": "GNAT_family_N-acetyltransferase", "genecluster": "NZ_JH791819_c9", "start": 3448610, "strand": "-", "name": "IKG_RS17355", "evalue": 3.9e-146, "blastscore": 522, "perc_coverage": 100.0}], ["input|c10|3270711-3272220|-|ctg1_3209|", 1, {"perc_ident": 97, "locus_tag": "WP_000813985.1", "end": 3451018, "annotation": "argininosuccinate_lyase", "genecluster": "NZ_JH791819_c9", "start": 3449510, "strand": "-", "name": "IKG_RS17360", "evalue": 7.2e-276, "blastscore": 953, "perc_coverage": 100.0}], ["input|c10|3272321-3273431|-|ctg1_3210|", 2, {"perc_ident": 100, "locus_tag": "WP_000751366.1", "end": 3452229, "annotation": "D-alanyl-D-alanine_carboxypeptidase", "genecluster": "NZ_JH791819_c9", "start": 3451120, "strand": "-", "name": "IKG_RS17365", "evalue": 1.4e-207, "blastscore": 726, "perc_coverage": 100.0}], ["input|c10|3273548-3274481|-|ctg1_3211|", 3, {"perc_ident": 99, "locus_tag": "WP_000756453.1", "end": 3453279, "annotation": "nucleoside_hydrolase", "genecluster": "NZ_JH791819_c9", "start": 3452347, "strand": "-", "name": "IKG_RS17370", "evalue": 1.5e-178, "blastscore": 629, "perc_coverage": 100.0}], ["input|c10|3274605-3276039|-|ctg1_3212|", 4, {"perc_ident": 100, "locus_tag": "WP_001104820.1", "end": 3454836, "annotation": "sodium/panthothenate_symporter", "genecluster": "NZ_JH791819_c9", "start": 3453403, "strand": "-", "name": "IKG_RS17375", "evalue": 4.8e-229, "blastscore": 798, "perc_coverage": 100.0}], ["input|c10|3276042-3276321|-|ctg1_3213|", 5, {"perc_ident": 100, "locus_tag": "WP_000656239.1", "end": 3455118, "annotation": "DUF997_domain-containing_protein", "genecluster": "NZ_JH791819_c9", "start": 3454840, "strand": "-", "name": "IKG_RS17380", "evalue": 3.4e-46, "blastscore": 188, "perc_coverage": 100.0}], ["input|c10|3276595-3278080|+|ctg1_3214|", 6, {"perc_ident": 100, "locus_tag": "WP_000080281.1", "end": 3456876, "annotation": "aldehyde_dehydrogenase_family_protein", "genecluster": "NZ_JH791819_c9", "start": 3455392, "strand": "+", "name": "IKG_RS17385", "evalue": 1.9e-268, "blastscore": 929, "perc_coverage": 100.0}], ["input|c10|3278129-3278870|-|ctg1_3215|", 7, {"perc_ident": 100, "locus_tag": "WP_000395038.1", "end": 3457667, "annotation": "3-oxoacyl-ACP_reductase_FabG", "genecluster": "NZ_JH791819_c9", "start": 3456927, "strand": "-", "name": "IKG_RS17390", "evalue": 3e-134, "blastscore": 482, "perc_coverage": 100.0}], ["input|c10|3279155-3279305|+|ctg1_3216|", 8, {"perc_ident": 98, "locus_tag": "WP_072770239.1", "end": 3457949, "annotation": "YfhD_family_protein", "genecluster": "NZ_JH791819_c9", "start": 3457764, "strand": "+", "name": "IKG_RS17395", "evalue": 1.7e-17, "blastscore": 92, "perc_coverage": 100.0}], ["input|c10|3279378-3281232|-|ctg1_3217|", 9, {"perc_ident": 98, "locus_tag": "WP_000928145.1", "end": 3459876, "annotation": "squalene--hopene_cyclase", "genecluster": "NZ_JH791819_c9", "start": 3458023, "strand": "-", "name": "IKG_RS17400", "evalue": 0.0, "blastscore": 1245, "perc_coverage": 100.0}], ["input|c10|3281331-3281757|-|ctg1_3218|", 10, {"perc_ident": 100, "locus_tag": "WP_000447820.1", "end": 3460401, "annotation": "divergent_PAP2_family_protein", "genecluster": "NZ_JH791819_c9", "start": 3459976, "strand": "-", "name": "IKG_RS17405", "evalue": 1.8e-70, "blastscore": 269, "perc_coverage": 100.0}], ["input|c10|3281836-3282778|-|ctg1_3219|", 11, {"perc_ident": 99, "locus_tag": "WP_000535539.1", "end": 3461422, "annotation": "EamA_family_transporter_RarD", "genecluster": "NZ_JH791819_c9", "start": 3460481, "strand": "-", "name": "IKG_RS17410", "evalue": 3.1e-168, "blastscore": 595, "perc_coverage": 100.0}], ["input|c10|3282870-3283119|-|ctg1_3220|", 12, {"perc_ident": 99, "locus_tag": "WP_000871349.1", "end": 3461763, "annotation": "DUF1294_domain-containing_protein", "genecluster": "NZ_JH791819_c9", "start": 3461515, "strand": "-", "name": "IKG_RS17415", "evalue": 2.1e-39, "blastscore": 165, "perc_coverage": 100.0}], ["input|c10|3283302-3283701|-|ctg1_3221|", 13, {"perc_ident": 89, "locus_tag": "WP_000367301.1", "end": 3462345, "annotation": "hypothetical_protein", "genecluster": "NZ_JH791819_c9", "start": 3461947, "strand": "-", "name": "IKG_RS17420", "evalue": 2.1e-57, "blastscore": 226, "perc_coverage": 100.0}], ["input|c10|3283743-3283968|-|ctg1_3222|", 14, {"perc_ident": 84, "locus_tag": "WP_000752387.1", "end": 3462612, "annotation": "hypothetical_protein", "genecluster": "NZ_JH791819_c9", "start": 3462388, "strand": "-", "name": "IKG_RS17425", "evalue": 2.4e-26, "blastscore": 122, "perc_coverage": 98.64864864864865}], ["input|c10|3283983-3285033|-|ctg1_3223|", 15, {"perc_ident": 99, "locus_tag": "WP_000957508.1", "end": 3463677, "annotation": "MRP_family_ATP-binding_protein", "genecluster": "NZ_JH791819_c9", "start": 3462628, "strand": "-", "name": "IKG_RS17430", "evalue": 2.4e-193, "blastscore": 679, "perc_coverage": 100.0}], ["input|c10|3285105-3285342|-|ctg1_3224|", 16, {"perc_ident": 97, "locus_tag": "WP_000628501.1", "end": 3463986, "annotation": "molybdopterin_converting_factor_subunit_1", "genecluster": "NZ_JH791819_c9", "start": 3463750, "strand": "-", "name": "IKG_RS17435", "evalue": 1.6e-33, "blastscore": 146, "perc_coverage": 100.0}], ["input|c10|3285346-3285811|-|ctg1_3225|", 17, {"perc_ident": 96, "locus_tag": "WP_000531881.1", "end": 3464455, "annotation": "molybdenum_cofactor_biosynthesis_protein_MoaE", "genecluster": "NZ_JH791819_c9", "start": 3463991, "strand": "-", "name": "IKG_RS17440", "evalue": 4.3e-78, "blastscore": 295, "perc_coverage": 100.0}], ["input|c10|3285791-3287099|-|ctg1_3226|", 18, {"perc_ident": 98, "locus_tag": "WP_000442202.1", "end": 3465743, "annotation": "molybdopterin_molybdenumtransferase_MoeA", "genecluster": "NZ_JH791819_c9", "start": 3464436, "strand": "-", "name": "IKG_RS17445", "evalue": 3.2e-248, "blastscore": 861, "perc_coverage": 100.0}], ["input|c10|3287116-3288133|-|ctg1_3227|", 19, {"perc_ident": 98, "locus_tag": "WP_000785261.1", "end": 3466777, "annotation": "thiamine/molybdopterin_biosynthesis_protein_MoeB", "genecluster": "NZ_JH791819_c9", "start": 3465761, "strand": "-", "name": "IKG_RS17450", "evalue": 4.1e-190, "blastscore": 668, "perc_coverage": 100.0}], ["input|c10|3288157-3288937|-|ctg1_3228|", 20, {"perc_ident": 100, "locus_tag": "WP_000863998.1", "end": 3467581, "annotation": "formate/nitrite_transporter_family_protein", "genecluster": "NZ_JH791819_c9", "start": 3466802, "strand": "-", "name": "IKG_RS17455", "evalue": 1.2e-141, "blastscore": 507, "perc_coverage": 100.0}], ["input|c10|3289128-3290145|-|ctg1_3229|", 21, {"perc_ident": 100, "locus_tag": "WP_000844124.1", "end": 3468789, "annotation": "GTP_3',8-cyclase_MoaA", "genecluster": "NZ_JH791819_c9", "start": 3467773, "strand": "-", "name": "IKG_RS17460", "evalue": 1.3e-191, "blastscore": 673, "perc_coverage": 100.0}], ["input|c10|3290161-3290959|-|ctg1_3230|", 22, {"perc_ident": 94, "locus_tag": "WP_000802695.1", "end": 3469603, "annotation": "sulfurtransferase_FdhD", "genecluster": "NZ_JH791819_c9", "start": 3468806, "strand": "-", "name": "IKG_RS17465", "evalue": 4e-140, "blastscore": 502, "perc_coverage": 100.0}]], "core_bonus": 3, "synteny_score": 23, "hits": 23, "blast_score": 12272.0, "core_gene_hits": 1}], [{"cluster_label": "c9", "tags": ["BA201_RS18460", "BA201_RS18465", "BA201_RS18470", "BA201_RS18475", "BA201_RS18480", "BA201_RS18485", "BA201_RS18490", "BA201_RS18495", "BA201_RS18500", "BA201_RS18505", "BA201_RS18510", "BA201_RS18515", "BA201_RS18520", "BA201_RS18525", "BA201_RS18530", "BA201_RS18535", "BA201_RS18540", "BA201_RS18545", "BA201_RS18550", "BA201_RS18555", "BA201_RS18560", "BA201_RS18565", "BA201_RS18570", "BA201_RS18575"], "proteins": ["WP_000615381.1", "WP_000813965.1", "WP_000751368.1", "WP_000756458.1", "WP_001104820.1", "WP_000656239.1", "WP_000080281.1", "WP_000395039.1", "WP_072770239.1", "WP_000928147.1", "WP_000447820.1", "WP_000535539.1", "WP_000871349.1", "WP_000367303.1", "WP_000752375.1", "WP_000957508.1", "WP_000628500.1", "WP_000531881.1", "WP_000442200.1", "WP_000785261.1", "WP_000863998.1", "WP_072770240.1", "WP_048655750.1", "WP_000802695.1"], "cluster_type": "terpene", "accession": "NZ_CP016360", "description": "Bacillus cereus strain M13 chromosome, complete genome"}, {"pairings": [["input|c10|3269811-3270645|-|ctg1_3208|", 0, {"perc_ident": 97, "locus_tag": "WP_000615381.1", "end": 3510574, "annotation": "GNAT_family_N-acetyltransferase", "genecluster": "NZ_CP016360_c9", "start": 3509741, "strand": "-", "name": "BA201_RS18460", "evalue": 6.6e-146, "blastscore": 521, "perc_coverage": 100.0}], ["input|c10|3270711-3272220|-|ctg1_3209|", 1, {"perc_ident": 97, "locus_tag": "WP_000813965.1", "end": 3512149, "annotation": "argininosuccinate_lyase", "genecluster": "NZ_CP016360_c9", "start": 3510641, "strand": "-", "name": "BA201_RS18465", "evalue": 7.2e-276, "blastscore": 953, "perc_coverage": 100.0}], ["input|c10|3272321-3273431|-|ctg1_3210|", 2, {"perc_ident": 100, "locus_tag": "WP_000751368.1", "end": 3513360, "annotation": "D-alanyl-D-alanine_carboxypeptidase", "genecluster": "NZ_CP016360_c9", "start": 3512251, "strand": "-", "name": "BA201_RS18470", "evalue": 3.1e-207, "blastscore": 725, "perc_coverage": 100.0}], ["input|c10|3273548-3274481|-|ctg1_3211|", 3, {"perc_ident": 100, "locus_tag": "WP_000756458.1", "end": 3514410, "annotation": "nucleoside_hydrolase", "genecluster": "NZ_CP016360_c9", "start": 3513478, "strand": "-", "name": "BA201_RS18475", "evalue": 6.6e-179, "blastscore": 631, "perc_coverage": 100.0}], ["input|c10|3274605-3276039|-|ctg1_3212|", 4, {"perc_ident": 100, "locus_tag": "WP_001104820.1", "end": 3515967, "annotation": "sodium/panthothenate_symporter", "genecluster": "NZ_CP016360_c9", "start": 3514534, "strand": "-", "name": "BA201_RS18480", "evalue": 4.8e-229, "blastscore": 798, "perc_coverage": 100.0}], ["input|c10|3276042-3276321|-|ctg1_3213|", 5, {"perc_ident": 100, "locus_tag": "WP_000656239.1", "end": 3516249, "annotation": "DUF997_domain-containing_protein", "genecluster": "NZ_CP016360_c9", "start": 3515971, "strand": "-", "name": "BA201_RS18485", "evalue": 3.4e-46, "blastscore": 188, "perc_coverage": 100.0}], ["input|c10|3276595-3278080|+|ctg1_3214|", 6, {"perc_ident": 100, "locus_tag": "WP_000080281.1", "end": 3518007, "annotation": "aldehyde_dehydrogenase_family_protein", "genecluster": "NZ_CP016360_c9", "start": 3516523, "strand": "+", "name": "BA201_RS18490", "evalue": 1.9e-268, "blastscore": 929, "perc_coverage": 100.0}], ["input|c10|3278129-3278870|-|ctg1_3215|", 7, {"perc_ident": 99, "locus_tag": "WP_000395039.1", "end": 3518798, "annotation": "3-oxoacyl-ACP_reductase_FabG", "genecluster": "NZ_CP016360_c9", "start": 3518058, "strand": "-", "name": "BA201_RS18495", "evalue": 8.8e-134, "blastscore": 480, "perc_coverage": 100.0}], ["input|c10|3279155-3279305|+|ctg1_3216|", 8, {"perc_ident": 98, "locus_tag": "WP_072770239.1", "end": 3519080, "annotation": "YfhD_family_protein", "genecluster": "NZ_CP016360_c9", "start": 3518895, "strand": "+", "name": "BA201_RS18500", "evalue": 1.7e-17, "blastscore": 92, "perc_coverage": 100.0}], ["input|c10|3279378-3281232|-|ctg1_3217|", 9, {"perc_ident": 97, "locus_tag": "WP_000928147.1", "end": 3521007, "annotation": "squalene--hopene_cyclase", "genecluster": "NZ_CP016360_c9", "start": 3519154, "strand": "-", "name": "BA201_RS18505", "evalue": 0.0, "blastscore": 1243, "perc_coverage": 100.0}], ["input|c10|3281331-3281757|-|ctg1_3218|", 10, {"perc_ident": 100, "locus_tag": "WP_000447820.1", "end": 3521532, "annotation": "divergent_PAP2_family_protein", "genecluster": "NZ_CP016360_c9", "start": 3521107, "strand": "-", "name": "BA201_RS18510", "evalue": 1.8e-70, "blastscore": 269, "perc_coverage": 100.0}], ["input|c10|3281836-3282778|-|ctg1_3219|", 11, {"perc_ident": 99, "locus_tag": "WP_000535539.1", "end": 3522553, "annotation": "EamA_family_transporter_RarD", "genecluster": "NZ_CP016360_c9", "start": 3521612, "strand": "-", "name": "BA201_RS18515", "evalue": 3.1e-168, "blastscore": 595, "perc_coverage": 100.0}], ["input|c10|3282870-3283119|-|ctg1_3220|", 12, {"perc_ident": 99, "locus_tag": "WP_000871349.1", "end": 3522894, "annotation": "DUF1294_domain-containing_protein", "genecluster": "NZ_CP016360_c9", "start": 3522646, "strand": "-", "name": "BA201_RS18520", "evalue": 2.1e-39, "blastscore": 165, "perc_coverage": 100.0}], ["input|c10|3283302-3283701|-|ctg1_3221|", 13, {"perc_ident": 88, "locus_tag": "WP_000367303.1", "end": 3523476, "annotation": "hypothetical_protein", "genecluster": "NZ_CP016360_c9", "start": 3523078, "strand": "-", "name": "BA201_RS18525", "evalue": 6.1e-57, "blastscore": 224, "perc_coverage": 100.0}], ["input|c10|3283743-3283968|-|ctg1_3222|", 14, {"perc_ident": 85, "locus_tag": "WP_000752375.1", "end": 3523743, "annotation": "hypothetical_protein", "genecluster": "NZ_CP016360_c9", "start": 3523519, "strand": "-", "name": "BA201_RS18530", "evalue": 1.1e-26, "blastscore": 123, "perc_coverage": 98.64864864864865}], ["input|c10|3283983-3285033|-|ctg1_3223|", 15, {"perc_ident": 99, "locus_tag": "WP_000957508.1", "end": 3524808, "annotation": "MRP_family_ATP-binding_protein", "genecluster": "NZ_CP016360_c9", "start": 3523759, "strand": "-", "name": "BA201_RS18535", "evalue": 2.4e-193, "blastscore": 679, "perc_coverage": 100.0}], ["input|c10|3285105-3285342|-|ctg1_3224|", 16, {"perc_ident": 99, "locus_tag": "WP_000628500.1", "end": 3525117, "annotation": "molybdopterin_converting_factor_subunit_1", "genecluster": "NZ_CP016360_c9", "start": 3524881, "strand": "-", "name": "BA201_RS18540", "evalue": 7.3e-34, "blastscore": 147, "perc_coverage": 100.0}], ["input|c10|3285346-3285811|-|ctg1_3225|", 17, {"perc_ident": 96, "locus_tag": "WP_000531881.1", "end": 3525586, "annotation": "molybdenum_cofactor_biosynthesis_protein_MoaE", "genecluster": "NZ_CP016360_c9", "start": 3525122, "strand": "-", "name": "BA201_RS18545", "evalue": 4.3e-78, "blastscore": 295, "perc_coverage": 100.0}], ["input|c10|3285791-3287099|-|ctg1_3226|", 18, {"perc_ident": 99, "locus_tag": "WP_000442200.1", "end": 3526874, "annotation": "molybdopterin_molybdenumtransferase_MoeA", "genecluster": "NZ_CP016360_c9", "start": 3525567, "strand": "-", "name": "BA201_RS18550", "evalue": 3.5e-250, "blastscore": 868, "perc_coverage": 100.0}], ["input|c10|3287116-3288133|-|ctg1_3227|", 19, {"perc_ident": 98, "locus_tag": "WP_000785261.1", "end": 3527908, "annotation": "thiamine/molybdopterin_biosynthesis_protein_MoeB", "genecluster": "NZ_CP016360_c9", "start": 3526892, "strand": "-", "name": "BA201_RS18555", "evalue": 4.1e-190, "blastscore": 668, "perc_coverage": 100.0}], ["input|c10|3288157-3288937|-|ctg1_3228|", 20, {"perc_ident": 100, "locus_tag": "WP_000863998.1", "end": 3528712, "annotation": "formate/nitrite_transporter_family_protein", "genecluster": "NZ_CP016360_c9", "start": 3527933, "strand": "-", "name": "BA201_RS18560", "evalue": 1.2e-141, "blastscore": 507, "perc_coverage": 100.0}], ["input|c10|3289128-3290145|-|ctg1_3229|", 21, {"perc_ident": 100, "locus_tag": "WP_048655750.1", "end": 3529920, "annotation": "GTP_3',8-cyclase_MoaA", "genecluster": "NZ_CP016360_c9", "start": 3528904, "strand": "-", "name": "BA201_RS18570", "evalue": 8.2e-191, "blastscore": 670, "perc_coverage": 100.0}], ["input|c10|3290161-3290959|-|ctg1_3230|", 22, {"perc_ident": 94, "locus_tag": "WP_000802695.1", "end": 3530734, "annotation": "formate_dehydrogenase_accessory_sulfurtransferase_FdhD", "genecluster": "NZ_CP016360_c9", "start": 3529937, "strand": "-", "name": "BA201_RS18575", "evalue": 4e-140, "blastscore": 502, "perc_coverage": 100.0}]], "core_bonus": 3, "synteny_score": 23, "hits": 23, "blast_score": 12272.0, "core_gene_hits": 1}], [{"cluster_label": "c11", "tags": ["IKC_RS18895", "IKC_RS18900", "IKC_RS18905", "IKC_RS18910", "IKC_RS18915", "IKC_RS18920", "IKC_RS18925", "IKC_RS18930", "IKC_RS18935", "IKC_RS18940", "IKC_RS18945", "IKC_RS18950", "IKC_RS18955", "IKC_RS18960", "IKC_RS18965", "IKC_RS18970", "IKC_RS18975", "IKC_RS18980", "IKC_RS18985", "IKC_RS18990", "IKC_RS18995", "IKC_RS33950", "IKC_RS19000", "IKC_RS19005"], "proteins": ["WP_000615382.1", "WP_016123210.1", "WP_000751366.1", "WP_000756457.1", "WP_001104820.1", "WP_000656239.1", "WP_000080281.1", "WP_000395036.1", "WP_072770239.1", "WP_000928143.1", "WP_000447820.1", "WP_000535539.1", "WP_000871349.1", "WP_000367302.1", "WP_000752375.1", "WP_016123211.1", "WP_000628500.1", "WP_016123212.1", "WP_016123213.1", "WP_000785259.1", "WP_000863998.1", "WP_072770240.1", "WP_016123214.1", "WP_000802688.1"], "cluster_type": "terpene", "accession": "NZ_KB976835", "description": "Bacillus cereus VD184 acrGY-supercont1.26, whole genome shotgun sequence"}, {"pairings": [["input|c10|3269811-3270645|-|ctg1_3208|", 0, {"perc_ident": 97, "locus_tag": "WP_000615382.1", "end": 46317, "annotation": "GNAT_family_N-acetyltransferase", "genecluster": "NZ_KB976835_c11", "start": 45484, "strand": "-", "name": "IKC_RS18895", "evalue": 1.3e-146, "blastscore": 523, "perc_coverage": 100.0}], ["input|c10|3270711-3272220|-|ctg1_3209|", 1, {"perc_ident": 98, "locus_tag": "WP_016123210.1", "end": 47892, "annotation": "argininosuccinate_lyase", "genecluster": "NZ_KB976835_c11", "start": 46384, "strand": "-", "name": "IKC_RS18900", "evalue": 2.2e-277, "blastscore": 958, "perc_coverage": 100.0}], ["input|c10|3272321-3273431|-|ctg1_3210|", 2, {"perc_ident": 100, "locus_tag": "WP_000751366.1", "end": 49103, "annotation": "D-alanyl-D-alanine_carboxypeptidase", "genecluster": "NZ_KB976835_c11", "start": 47994, "strand": "-", "name": "IKC_RS18905", "evalue": 1.4e-207, "blastscore": 726, "perc_coverage": 100.0}], ["input|c10|3273548-3274481|-|ctg1_3211|", 3, {"perc_ident": 99, "locus_tag": "WP_000756457.1", "end": 50153, "annotation": "nucleoside_hydrolase", "genecluster": "NZ_KB976835_c11", "start": 49221, "strand": "-", "name": "IKC_RS18910", "evalue": 4.3e-178, "blastscore": 628, "perc_coverage": 100.0}], ["input|c10|3274605-3276039|-|ctg1_3212|", 4, {"perc_ident": 100, "locus_tag": "WP_001104820.1", "end": 51710, "annotation": "sodium/panthothenate_symporter", "genecluster": "NZ_KB976835_c11", "start": 50277, "strand": "-", "name": "IKC_RS18915", "evalue": 4.8e-229, "blastscore": 798, "perc_coverage": 100.0}], ["input|c10|3276042-3276321|-|ctg1_3213|", 5, {"perc_ident": 100, "locus_tag": "WP_000656239.1", "end": 51992, "annotation": "DUF997_domain-containing_protein", "genecluster": "NZ_KB976835_c11", "start": 51714, "strand": "-", "name": "IKC_RS18920", "evalue": 3.4e-46, "blastscore": 188, "perc_coverage": 100.0}], ["input|c10|3276595-3278080|+|ctg1_3214|", 6, {"perc_ident": 100, "locus_tag": "WP_000080281.1", "end": 53751, "annotation": "aldehyde_dehydrogenase_family_protein", "genecluster": "NZ_KB976835_c11", "start": 52267, "strand": "+", "name": "IKC_RS18925", "evalue": 1.9e-268, "blastscore": 929, "perc_coverage": 100.0}], ["input|c10|3278129-3278870|-|ctg1_3215|", 7, {"perc_ident": 99, "locus_tag": "WP_000395036.1", "end": 54542, "annotation": "3-oxoacyl-ACP_reductase_FabG", "genecluster": "NZ_KB976835_c11", "start": 53802, "strand": "-", "name": "IKC_RS18930", "evalue": 4.4e-133, "blastscore": 478, "perc_coverage": 100.0}], ["input|c10|3279155-3279305|+|ctg1_3216|", 8, {"perc_ident": 98, "locus_tag": "WP_072770239.1", "end": 54824, "annotation": "YfhD_family_protein", "genecluster": "NZ_KB976835_c11", "start": 54639, "strand": "+", "name": "IKC_RS18935", "evalue": 1.7e-17, "blastscore": 92, "perc_coverage": 100.0}], ["input|c10|3279378-3281232|-|ctg1_3217|", 9, {"perc_ident": 98, "locus_tag": "WP_000928143.1", "end": 56751, "annotation": "squalene--hopene_cyclase", "genecluster": "NZ_KB976835_c11", "start": 54898, "strand": "-", "name": "IKC_RS18940", "evalue": 0.0, "blastscore": 1246, "perc_coverage": 100.0}], ["input|c10|3281331-3281757|-|ctg1_3218|", 10, {"perc_ident": 100, "locus_tag": "WP_000447820.1", "end": 57276, "annotation": "divergent_PAP2_family_protein", "genecluster": "NZ_KB976835_c11", "start": 56851, "strand": "-", "name": "IKC_RS18945", "evalue": 1.8e-70, "blastscore": 269, "perc_coverage": 100.0}], ["input|c10|3281836-3282778|-|ctg1_3219|", 11, {"perc_ident": 99, "locus_tag": "WP_000535539.1", "end": 58297, "annotation": "EamA_family_transporter_RarD", "genecluster": "NZ_KB976835_c11", "start": 57356, "strand": "-", "name": "IKC_RS18950", "evalue": 3.1e-168, "blastscore": 595, "perc_coverage": 100.0}], ["input|c10|3282870-3283119|-|ctg1_3220|", 12, {"perc_ident": 99, "locus_tag": "WP_000871349.1", "end": 58638, "annotation": "DUF1294_domain-containing_protein", "genecluster": "NZ_KB976835_c11", "start": 58390, "strand": "-", "name": "IKC_RS18955", "evalue": 2.1e-39, "blastscore": 165, "perc_coverage": 100.0}], ["input|c10|3283302-3283701|-|ctg1_3221|", 13, {"perc_ident": 88, "locus_tag": "WP_000367302.1", "end": 59220, "annotation": "hypothetical_protein", "genecluster": "NZ_KB976835_c11", "start": 58822, "strand": "-", "name": "IKC_RS18960", "evalue": 2.3e-56, "blastscore": 222, "perc_coverage": 100.0}], ["input|c10|3283743-3283968|-|ctg1_3222|", 14, {"perc_ident": 85, "locus_tag": "WP_000752375.1", "end": 59487, "annotation": "hypothetical_protein", "genecluster": "NZ_KB976835_c11", "start": 59263, "strand": "-", "name": "IKC_RS18965", "evalue": 1.1e-26, "blastscore": 123, "perc_coverage": 98.64864864864865}], ["input|c10|3283983-3285033|-|ctg1_3223|", 15, {"perc_ident": 98, "locus_tag": "WP_016123211.1", "end": 60552, "annotation": "MRP_family_ATP-binding_protein", "genecluster": "NZ_KB976835_c11", "start": 59503, "strand": "-", "name": "IKC_RS18970", "evalue": 6.9e-193, "blastscore": 677, "perc_coverage": 100.0}], ["input|c10|3285105-3285342|-|ctg1_3224|", 16, {"perc_ident": 99, "locus_tag": "WP_000628500.1", "end": 60861, "annotation": "molybdopterin_converting_factor_subunit_1", "genecluster": "NZ_KB976835_c11", "start": 60625, "strand": "-", "name": "IKC_RS18975", "evalue": 7.3e-34, "blastscore": 147, "perc_coverage": 100.0}], ["input|c10|3285346-3285811|-|ctg1_3225|", 17, {"perc_ident": 96, "locus_tag": "WP_016123212.1", "end": 61330, "annotation": "molybdenum_cofactor_biosynthesis_protein_MoaE", "genecluster": "NZ_KB976835_c11", "start": 60866, "strand": "-", "name": "IKC_RS18980", "evalue": 7.3e-78, "blastscore": 294, "perc_coverage": 100.0}], ["input|c10|3285791-3287099|-|ctg1_3226|", 18, {"perc_ident": 98, "locus_tag": "WP_016123213.1", "end": 62618, "annotation": "molybdopterin_molybdenumtransferase_MoeA", "genecluster": "NZ_KB976835_c11", "start": 61311, "strand": "-", "name": "IKC_RS18985", "evalue": 1.2e-247, "blastscore": 859, "perc_coverage": 100.0}], ["input|c10|3287116-3288133|-|ctg1_3227|", 19, {"perc_ident": 98, "locus_tag": "WP_000785259.1", "end": 63652, "annotation": "thiamine/molybdopterin_biosynthesis_protein_MoeB", "genecluster": "NZ_KB976835_c11", "start": 62636, "strand": "-", "name": "IKC_RS18990", "evalue": 4.8e-191, "blastscore": 671, "perc_coverage": 100.0}], ["input|c10|3288157-3288937|-|ctg1_3228|", 20, {"perc_ident": 100, "locus_tag": "WP_000863998.1", "end": 64456, "annotation": "formate/nitrite_transporter_family_protein", "genecluster": "NZ_KB976835_c11", "start": 63677, "strand": "-", "name": "IKC_RS18995", "evalue": 1.2e-141, "blastscore": 507, "perc_coverage": 100.0}], ["input|c10|3289128-3290145|-|ctg1_3229|", 21, {"perc_ident": 100, "locus_tag": "WP_016123214.1", "end": 65664, "annotation": "GTP_3',8-cyclase_MoaA", "genecluster": "NZ_KB976835_c11", "start": 64648, "strand": "-", "name": "IKC_RS19000", "evalue": 4.8e-191, "blastscore": 671, "perc_coverage": 100.0}], ["input|c10|3290161-3290959|-|ctg1_3230|", 22, {"perc_ident": 94, "locus_tag": "WP_000802688.1", "end": 66478, "annotation": "sulfurtransferase_FdhD", "genecluster": "NZ_KB976835_c11", "start": 65681, "strand": "-", "name": "IKC_RS19005", "evalue": 8e-141, "blastscore": 504, "perc_coverage": 100.0}]], "core_bonus": 3, "synteny_score": 23, "hits": 23, "blast_score": 12270.0, "core_gene_hits": 1}], [{"cluster_label": "c9", "tags": ["BMB171_RS17570", "BMB171_RS17575", "BMB171_RS17580", "BMB171_RS17585", "BMB171_RS17590", "BMB171_RS17595", "BMB171_RS17600", "BMB171_RS17605", "BMB171_RS17610", "BMB171_RS17615", "BMB171_RS17620", "BMB171_RS17625", "BMB171_RS17630", "BMB171_RS17635", "BMB171_RS17640", "BMB171_RS17645", "BMB171_RS17650", "BMB171_RS17655", "BMB171_RS17660", "BMB171_RS17665", "BMB171_RS17670", "BMB171_RS29720", "BMB171_RS17675", "BMB171_RS17680"], "proteins": ["WP_000615380.1", "WP_000813965.1", "WP_000751368.1", "WP_000756458.1", "WP_001104820.1", "WP_000656239.1", "WP_000080281.1", "WP_000395039.1", "WP_072770239.1", "WP_000928147.1", "WP_000447820.1", "WP_000535539.1", "WP_000871349.1", "WP_000367303.1", "WP_000752375.1", "WP_000957508.1", "WP_000628500.1", "WP_000531881.1", "WP_000442200.1", "WP_000785261.1", "WP_000863998.1", "WP_072770240.1", "WP_000844124.1", "WP_000802695.1"], "cluster_type": "terpene", "accession": "NC_014171", "description": "Bacillus thuringiensis BMB171, complete genome"}, {"pairings": [["input|c10|3269811-3270645|-|ctg1_3208|", 0, {"perc_ident": 96, "locus_tag": "WP_000615380.1", "end": 3442654, "annotation": "GNAT_family_N-acetyltransferase", "genecluster": "NC_014171_c9", "start": 3441797, "strand": "-", "name": "BMB171_RS17570", "evalue": 2.1e-144, "blastscore": 516, "perc_coverage": 100.0}], ["input|c10|3270711-3272220|-|ctg1_3209|", 1, {"perc_ident": 97, "locus_tag": "WP_000813965.1", "end": 3444229, "annotation": "argininosuccinate_lyase", "genecluster": "NC_014171_c9", "start": 3442721, "strand": "-", "name": "BMB171_RS17575", "evalue": 7.2e-276, "blastscore": 953, "perc_coverage": 100.0}], ["input|c10|3272321-3273431|-|ctg1_3210|", 2, {"perc_ident": 100, "locus_tag": "WP_000751368.1", "end": 3445440, "annotation": "D-alanyl-D-alanine_carboxypeptidase", "genecluster": "NC_014171_c9", "start": 3444331, "strand": "-", "name": "BMB171_RS17580", "evalue": 3.1e-207, "blastscore": 725, "perc_coverage": 100.0}], ["input|c10|3273548-3274481|-|ctg1_3211|", 3, {"perc_ident": 100, "locus_tag": "WP_000756458.1", "end": 3446490, "annotation": "nucleoside_hydrolase", "genecluster": "NC_014171_c9", "start": 3445558, "strand": "-", "name": "BMB171_RS17585", "evalue": 6.6e-179, "blastscore": 631, "perc_coverage": 100.0}], ["input|c10|3274605-3276039|-|ctg1_3212|", 4, {"perc_ident": 100, "locus_tag": "WP_001104820.1", "end": 3448047, "annotation": "sodium/panthothenate_symporter", "genecluster": "NC_014171_c9", "start": 3446614, "strand": "-", "name": "BMB171_RS17590", "evalue": 4.8e-229, "blastscore": 798, "perc_coverage": 100.0}], ["input|c10|3276042-3276321|-|ctg1_3213|", 5, {"perc_ident": 100, "locus_tag": "WP_000656239.1", "end": 3448329, "annotation": "DUF997_domain-containing_protein", "genecluster": "NC_014171_c9", "start": 3448051, "strand": "-", "name": "BMB171_RS17595", "evalue": 3.4e-46, "blastscore": 188, "perc_coverage": 100.0}], ["input|c10|3276595-3278080|+|ctg1_3214|", 6, {"perc_ident": 100, "locus_tag": "WP_000080281.1", "end": 3450087, "annotation": "aldehyde_dehydrogenase_family_protein", "genecluster": "NC_014171_c9", "start": 3448603, "strand": "+", "name": "BMB171_RS17600", "evalue": 1.9e-268, "blastscore": 929, "perc_coverage": 100.0}], ["input|c10|3278129-3278870|-|ctg1_3215|", 7, {"perc_ident": 99, "locus_tag": "WP_000395039.1", "end": 3450878, "annotation": "3-oxoacyl-ACP_reductase_FabG", "genecluster": "NC_014171_c9", "start": 3450138, "strand": "-", "name": "BMB171_RS17605", "evalue": 8.8e-134, "blastscore": 480, "perc_coverage": 100.0}], ["input|c10|3279155-3279305|+|ctg1_3216|", 8, {"perc_ident": 98, "locus_tag": "WP_072770239.1", "end": 3451160, "annotation": "YfhD_family_protein", "genecluster": "NC_014171_c9", "start": 3450975, "strand": "+", "name": "BMB171_RS17610", "evalue": 1.7e-17, "blastscore": 92, "perc_coverage": 100.0}], ["input|c10|3279378-3281232|-|ctg1_3217|", 9, {"perc_ident": 97, "locus_tag": "WP_000928147.1", "end": 3453087, "annotation": "squalene--hopene_cyclase", "genecluster": "NC_014171_c9", "start": 3451234, "strand": "-", "name": "BMB171_RS17615", "evalue": 0.0, "blastscore": 1243, "perc_coverage": 100.0}], ["input|c10|3281331-3281757|-|ctg1_3218|", 10, {"perc_ident": 100, "locus_tag": "WP_000447820.1", "end": 3453612, "annotation": "divergent_PAP2_family_protein", "genecluster": "NC_014171_c9", "start": 3453187, "strand": "-", "name": "BMB171_RS17620", "evalue": 1.8e-70, "blastscore": 269, "perc_coverage": 100.0}], ["input|c10|3281836-3282778|-|ctg1_3219|", 11, {"perc_ident": 99, "locus_tag": "WP_000535539.1", "end": 3454633, "annotation": "EamA_family_transporter_RarD", "genecluster": "NC_014171_c9", "start": 3453692, "strand": "-", "name": "BMB171_RS17625", "evalue": 3.1e-168, "blastscore": 595, "perc_coverage": 100.0}], ["input|c10|3282870-3283119|-|ctg1_3220|", 12, {"perc_ident": 99, "locus_tag": "WP_000871349.1", "end": 3454974, "annotation": "DUF1294_domain-containing_protein", "genecluster": "NC_014171_c9", "start": 3454726, "strand": "-", "name": "BMB171_RS17630", "evalue": 2.1e-39, "blastscore": 165, "perc_coverage": 100.0}], ["input|c10|3283302-3283701|-|ctg1_3221|", 13, {"perc_ident": 88, "locus_tag": "WP_000367303.1", "end": 3455556, "annotation": "hypothetical_protein", "genecluster": "NC_014171_c9", "start": 3455158, "strand": "-", "name": "BMB171_RS17635", "evalue": 6.1e-57, "blastscore": 224, "perc_coverage": 100.0}], ["input|c10|3283743-3283968|-|ctg1_3222|", 14, {"perc_ident": 85, "locus_tag": "WP_000752375.1", "end": 3455823, "annotation": "hypothetical_protein", "genecluster": "NC_014171_c9", "start": 3455599, "strand": "-", "name": "BMB171_RS17640", "evalue": 1.1e-26, "blastscore": 123, "perc_coverage": 98.64864864864865}], ["input|c10|3283983-3285033|-|ctg1_3223|", 15, {"perc_ident": 99, "locus_tag": "WP_000957508.1", "end": 3456888, "annotation": "MRP_family_ATP-binding_protein", "genecluster": "NC_014171_c9", "start": 3455839, "strand": "-", "name": "BMB171_RS17645", "evalue": 2.4e-193, "blastscore": 679, "perc_coverage": 100.0}], ["input|c10|3285105-3285342|-|ctg1_3224|", 16, {"perc_ident": 99, "locus_tag": "WP_000628500.1", "end": 3457197, "annotation": "molybdopterin_converting_factor_subunit_1", "genecluster": "NC_014171_c9", "start": 3456961, "strand": "-", "name": "BMB171_RS17650", "evalue": 7.3e-34, "blastscore": 147, "perc_coverage": 100.0}], ["input|c10|3285346-3285811|-|ctg1_3225|", 17, {"perc_ident": 96, "locus_tag": "WP_000531881.1", "end": 3457666, "annotation": "molybdenum_cofactor_biosynthesis_protein_MoaE", "genecluster": "NC_014171_c9", "start": 3457202, "strand": "-", "name": "BMB171_RS17655", "evalue": 4.3e-78, "blastscore": 295, "perc_coverage": 100.0}], ["input|c10|3285791-3287099|-|ctg1_3226|", 18, {"perc_ident": 99, "locus_tag": "WP_000442200.1", "end": 3458954, "annotation": "molybdopterin_molybdenumtransferase_MoeA", "genecluster": "NC_014171_c9", "start": 3457647, "strand": "-", "name": "BMB171_RS17660", "evalue": 3.5e-250, "blastscore": 868, "perc_coverage": 100.0}], ["input|c10|3287116-3288133|-|ctg1_3227|", 19, {"perc_ident": 98, "locus_tag": "WP_000785261.1", "end": 3459988, "annotation": "thiamine/molybdopterin_biosynthesis_protein_MoeB", "genecluster": "NC_014171_c9", "start": 3458972, "strand": "-", "name": "BMB171_RS17665", "evalue": 4.1e-190, "blastscore": 668, "perc_coverage": 100.0}], ["input|c10|3288157-3288937|-|ctg1_3228|", 20, {"perc_ident": 100, "locus_tag": "WP_000863998.1", "end": 3460792, "annotation": "formate/nitrite_transporter_family_protein", "genecluster": "NC_014171_c9", "start": 3460013, "strand": "-", "name": "BMB171_RS17670", "evalue": 1.2e-141, "blastscore": 507, "perc_coverage": 100.0}], ["input|c10|3289128-3290145|-|ctg1_3229|", 21, {"perc_ident": 100, "locus_tag": "WP_000844124.1", "end": 3462000, "annotation": "GTP_3',8-cyclase_MoaA", "genecluster": "NC_014171_c9", "start": 3460984, "strand": "-", "name": "BMB171_RS17675", "evalue": 1.3e-191, "blastscore": 673, "perc_coverage": 100.0}], ["input|c10|3290161-3290959|-|ctg1_3230|", 22, {"perc_ident": 94, "locus_tag": "WP_000802695.1", "end": 3462814, "annotation": "sulfurtransferase_FdhD", "genecluster": "NC_014171_c9", "start": 3462017, "strand": "-", "name": "BMB171_RS17680", "evalue": 4e-140, "blastscore": 502, "perc_coverage": 100.0}]], "core_bonus": 3, "synteny_score": 23, "hits": 23, "blast_score": 12270.0, "core_gene_hits": 1}], [{"cluster_label": "c5", "tags": ["BUE25_RS14800", "BUE25_RS14805", "BUE25_RS14810", "BUE25_RS14815", "BUE25_RS14820", "BUE25_RS14825", "BUE25_RS14830", "BUE25_RS14835", "BUE25_RS14840", "BUE25_RS14845", "BUE25_RS14850", "BUE25_RS14855", "BUE25_RS14860", "BUE25_RS14865", "BUE25_RS14870", "BUE25_RS14875", "BUE25_RS14880", "BUE25_RS14885", "BUE25_RS14890", "BUE25_RS14895", "BUE25_RS14900", "BUE25_RS14905", "BUE25_RS14910", "BUE25_RS14915"], "proteins": ["WP_073339667.1", "WP_000813965.1", "WP_000751368.1", "WP_000756458.1", "WP_001104820.1", "WP_000656239.1", "WP_000080281.1", "WP_000395039.1", "WP_072770239.1", "WP_000928147.1", "WP_000447820.1", "WP_000535539.1", "WP_000871349.1", "WP_000367303.1", "WP_000752375.1", "WP_000957508.1", "WP_000628500.1", "WP_000531881.1", "WP_000442200.1", "WP_000785261.1", "WP_000863998.1", "WP_072770240.1", "WP_048655750.1", "WP_000802695.1"], "cluster_type": "terpene", "accession": "NZ_FQZW01000005", "description": "Bacillus sp. cl25, whole genome shotgun sequence"}, {"pairings": [["input|c10|3269811-3270645|-|ctg1_3208|", 0, {"perc_ident": 97, "locus_tag": "WP_073339667.1", "end": 135773, "annotation": "GNAT_family_N-acetyltransferase", "genecluster": "NZ_FQZW01000005_c5", "start": 134898, "strand": "-", "name": "BUE25_RS14800", "evalue": 9.5e-145, "blastscore": 517, "perc_coverage": 99.27797833935018}], ["input|c10|3270711-3272220|-|ctg1_3209|", 1, {"perc_ident": 97, "locus_tag": "WP_000813965.1", "end": 137348, "annotation": "argininosuccinate_lyase", "genecluster": "NZ_FQZW01000005_c5", "start": 135840, "strand": "-", "name": "BUE25_RS14805", "evalue": 7.2e-276, "blastscore": 953, "perc_coverage": 100.0}], ["input|c10|3272321-3273431|-|ctg1_3210|", 2, {"perc_ident": 100, "locus_tag": "WP_000751368.1", "end": 138559, "annotation": "D-alanyl-D-alanine_carboxypeptidase", "genecluster": "NZ_FQZW01000005_c5", "start": 137450, "strand": "-", "name": "BUE25_RS14810", "evalue": 3.1e-207, "blastscore": 725, "perc_coverage": 100.0}], ["input|c10|3273548-3274481|-|ctg1_3211|", 3, {"perc_ident": 100, "locus_tag": "WP_000756458.1", "end": 139609, "annotation": "nucleoside_hydrolase", "genecluster": "NZ_FQZW01000005_c5", "start": 138677, "strand": "-", "name": "BUE25_RS14815", "evalue": 6.6e-179, "blastscore": 631, "perc_coverage": 100.0}], ["input|c10|3274605-3276039|-|ctg1_3212|", 4, {"perc_ident": 100, "locus_tag": "WP_001104820.1", "end": 141166, "annotation": "sodium/panthothenate_symporter", "genecluster": "NZ_FQZW01000005_c5", "start": 139733, "strand": "-", "name": "BUE25_RS14820", "evalue": 4.8e-229, "blastscore": 798, "perc_coverage": 100.0}], ["input|c10|3276042-3276321|-|ctg1_3213|", 5, {"perc_ident": 100, "locus_tag": "WP_000656239.1", "end": 141448, "annotation": "DUF997_domain-containing_protein", "genecluster": "NZ_FQZW01000005_c5", "start": 141170, "strand": "-", "name": "BUE25_RS14825", "evalue": 3.4e-46, "blastscore": 188, "perc_coverage": 100.0}], ["input|c10|3276595-3278080|+|ctg1_3214|", 6, {"perc_ident": 100, "locus_tag": "WP_000080281.1", "end": 143206, "annotation": "aldehyde_dehydrogenase_family_protein", "genecluster": "NZ_FQZW01000005_c5", "start": 141722, "strand": "+", "name": "BUE25_RS14830", "evalue": 1.9e-268, "blastscore": 929, "perc_coverage": 100.0}], ["input|c10|3278129-3278870|-|ctg1_3215|", 7, {"perc_ident": 99, "locus_tag": "WP_000395039.1", "end": 143997, "annotation": "3-oxoacyl-ACP_reductase_FabG", "genecluster": "NZ_FQZW01000005_c5", "start": 143257, "strand": "-", "name": "BUE25_RS14835", "evalue": 8.8e-134, "blastscore": 480, "perc_coverage": 100.0}], ["input|c10|3279155-3279305|+|ctg1_3216|", 8, {"perc_ident": 98, "locus_tag": "WP_072770239.1", "end": 144279, "annotation": "YfhD_family_protein", "genecluster": "NZ_FQZW01000005_c5", "start": 144094, "strand": "+", "name": "BUE25_RS14840", "evalue": 1.7e-17, "blastscore": 92, "perc_coverage": 100.0}], ["input|c10|3279378-3281232|-|ctg1_3217|", 9, {"perc_ident": 97, "locus_tag": "WP_000928147.1", "end": 146206, "annotation": "squalene--hopene_cyclase", "genecluster": "NZ_FQZW01000005_c5", "start": 144353, "strand": "-", "name": "BUE25_RS14845", "evalue": 0.0, "blastscore": 1243, "perc_coverage": 100.0}], ["input|c10|3281331-3281757|-|ctg1_3218|", 10, {"perc_ident": 100, "locus_tag": "WP_000447820.1", "end": 146731, "annotation": "divergent_PAP2_family_protein", "genecluster": "NZ_FQZW01000005_c5", "start": 146306, "strand": "-", "name": "BUE25_RS14850", "evalue": 1.8e-70, "blastscore": 269, "perc_coverage": 100.0}], ["input|c10|3281836-3282778|-|ctg1_3219|", 11, {"perc_ident": 99, "locus_tag": "WP_000535539.1", "end": 147752, "annotation": "EamA_family_transporter_RarD", "genecluster": "NZ_FQZW01000005_c5", "start": 146811, "strand": "-", "name": "BUE25_RS14855", "evalue": 3.1e-168, "blastscore": 595, "perc_coverage": 100.0}], ["input|c10|3282870-3283119|-|ctg1_3220|", 12, {"perc_ident": 99, "locus_tag": "WP_000871349.1", "end": 148093, "annotation": "DUF1294_domain-containing_protein", "genecluster": "NZ_FQZW01000005_c5", "start": 147845, "strand": "-", "name": "BUE25_RS14860", "evalue": 2.1e-39, "blastscore": 165, "perc_coverage": 100.0}], ["input|c10|3283302-3283701|-|ctg1_3221|", 13, {"perc_ident": 88, "locus_tag": "WP_000367303.1", "end": 148675, "annotation": "hypothetical_protein", "genecluster": "NZ_FQZW01000005_c5", "start": 148277, "strand": "-", "name": "BUE25_RS14865", "evalue": 6.1e-57, "blastscore": 224, "perc_coverage": 100.0}], ["input|c10|3283743-3283968|-|ctg1_3222|", 14, {"perc_ident": 85, "locus_tag": "WP_000752375.1", "end": 148942, "annotation": "hypothetical_protein", "genecluster": "NZ_FQZW01000005_c5", "start": 148718, "strand": "-", "name": "BUE25_RS14870", "evalue": 1.1e-26, "blastscore": 123, "perc_coverage": 98.64864864864865}], ["input|c10|3283983-3285033|-|ctg1_3223|", 15, {"perc_ident": 99, "locus_tag": "WP_000957508.1", "end": 150007, "annotation": "MRP_family_ATP-binding_protein", "genecluster": "NZ_FQZW01000005_c5", "start": 148958, "strand": "-", "name": "BUE25_RS14875", "evalue": 2.4e-193, "blastscore": 679, "perc_coverage": 100.0}], ["input|c10|3285105-3285342|-|ctg1_3224|", 16, {"perc_ident": 99, "locus_tag": "WP_000628500.1", "end": 150316, "annotation": "molybdopterin_converting_factor_subunit_1", "genecluster": "NZ_FQZW01000005_c5", "start": 150080, "strand": "-", "name": "BUE25_RS14880", "evalue": 7.3e-34, "blastscore": 147, "perc_coverage": 100.0}], ["input|c10|3285346-3285811|-|ctg1_3225|", 17, {"perc_ident": 96, "locus_tag": "WP_000531881.1", "end": 150785, "annotation": "molybdenum_cofactor_biosynthesis_protein_MoaE", "genecluster": "NZ_FQZW01000005_c5", "start": 150321, "strand": "-", "name": "BUE25_RS14885", "evalue": 4.3e-78, "blastscore": 295, "perc_coverage": 100.0}], ["input|c10|3285791-3287099|-|ctg1_3226|", 18, {"perc_ident": 99, "locus_tag": "WP_000442200.1", "end": 152073, "annotation": "molybdopterin_molybdenumtransferase_MoeA", "genecluster": "NZ_FQZW01000005_c5", "start": 150766, "strand": "-", "name": "BUE25_RS14890", "evalue": 3.5e-250, "blastscore": 868, "perc_coverage": 100.0}], ["input|c10|3287116-3288133|-|ctg1_3227|", 19, {"perc_ident": 98, "locus_tag": "WP_000785261.1", "end": 153107, "annotation": "thiamine/molybdopterin_biosynthesis_protein_MoeB", "genecluster": "NZ_FQZW01000005_c5", "start": 152091, "strand": "-", "name": "BUE25_RS14895", "evalue": 4.1e-190, "blastscore": 668, "perc_coverage": 100.0}], ["input|c10|3288157-3288937|-|ctg1_3228|", 20, {"perc_ident": 100, "locus_tag": "WP_000863998.1", "end": 153911, "annotation": "formate/nitrite_transporter_family_protein", "genecluster": "NZ_FQZW01000005_c5", "start": 153132, "strand": "-", "name": "BUE25_RS14900", "evalue": 1.2e-141, "blastscore": 507, "perc_coverage": 100.0}], ["input|c10|3289128-3290145|-|ctg1_3229|", 21, {"perc_ident": 100, "locus_tag": "WP_048655750.1", "end": 155119, "annotation": "GTP_3',8-cyclase_MoaA", "genecluster": "NZ_FQZW01000005_c5", "start": 154103, "strand": "-", "name": "BUE25_RS14910", "evalue": 8.2e-191, "blastscore": 670, "perc_coverage": 100.0}], ["input|c10|3290161-3290959|-|ctg1_3230|", 22, {"perc_ident": 94, "locus_tag": "WP_000802695.1", "end": 155933, "annotation": "formate_dehydrogenase_accessory_sulfurtransferase_FdhD", "genecluster": "NZ_FQZW01000005_c5", "start": 155136, "strand": "-", "name": "BUE25_RS14915", "evalue": 4e-140, "blastscore": 502, "perc_coverage": 100.0}]], "core_bonus": 3, "synteny_score": 23, "hits": 23, "blast_score": 12268.0, "core_gene_hits": 1}], [{"cluster_label": "c8", "tags": ["B4118_RS19120", "B4118_RS19125", "B4118_RS27265", "B4118_RS19130", "B4118_RS19135", "B4118_RS19140", "B4118_RS19145", "B4118_RS19150", "B4118_RS19155", "B4118_RS19160", "B4118_RS19165", "B4118_RS19170", "B4118_RS19175", "B4118_RS19180", "B4118_RS19185", "B4118_RS19190", "B4118_RS19195", "B4118_RS19200", "B4118_RS19205", "B4118_RS19210", "B4118_RS19215", "B4118_RS19220", "B4118_RS19225", "B4118_RS19230"], "proteins": ["WP_046392944.1", "WP_046392943.1", "WP_072770240.1", "WP_000863998.1", "WP_061113615.1", "WP_061113616.1", "WP_061113617.1", "WP_000628500.1", "WP_061113618.1", "WP_000752375.1", "WP_061113619.1", "WP_000871349.1", "WP_000535541.1", "WP_000447822.1", "WP_061113620.1", "WP_072770239.1", "WP_025708953.1", "WP_000080274.1", "WP_000656239.1", "WP_001104812.1", "WP_000756457.1", "WP_000751366.1", "WP_061113621.1", "WP_061113622.1"], "cluster_type": "terpene", "accession": "NZ_LJKH01000045", "description": "Bacillus cereus strain B4118 scaffold4, whole genome shotgun sequence"}, {"pairings": [["input|c10|3269811-3270645|-|ctg1_3208|", 0, {"perc_ident": 98, "locus_tag": "WP_061113622.1", "end": 141336, "annotation": "GNAT_family_N-acetyltransferase", "genecluster": "NZ_LJKH01000045_c8", "start": 140503, "strand": "+", "name": "B4118_RS19230", "evalue": 9.2e-148, "blastscore": 527, "perc_coverage": 100.0}], ["input|c10|3270711-3272220|-|ctg1_3209|", 1, {"perc_ident": 98, "locus_tag": "WP_061113621.1", "end": 140436, "annotation": "argininosuccinate_lyase", "genecluster": "NZ_LJKH01000045_c8", "start": 138928, "strand": "+", "name": "B4118_RS19225", "evalue": 7.7e-278, "blastscore": 960, "perc_coverage": 100.0}], ["input|c10|3272321-3273431|-|ctg1_3210|", 2, {"perc_ident": 100, "locus_tag": "WP_000751366.1", "end": 138826, "annotation": "D-alanyl-D-alanine_carboxypeptidase", "genecluster": "NZ_LJKH01000045_c8", "start": 137717, "strand": "+", "name": "B4118_RS19220", "evalue": 1.4e-207, "blastscore": 726, "perc_coverage": 100.0}], ["input|c10|3273548-3274481|-|ctg1_3211|", 3, {"perc_ident": 99, "locus_tag": "WP_000756457.1", "end": 137599, "annotation": "nucleoside_hydrolase", "genecluster": "NZ_LJKH01000045_c8", "start": 136667, "strand": "+", "name": "B4118_RS19215", "evalue": 4.3e-178, "blastscore": 628, "perc_coverage": 100.0}], ["input|c10|3274605-3276039|-|ctg1_3212|", 4, {"perc_ident": 100, "locus_tag": "WP_001104812.1", "end": 136542, "annotation": "sodium/panthothenate_symporter", "genecluster": "NZ_LJKH01000045_c8", "start": 135109, "strand": "+", "name": "B4118_RS19210", "evalue": 1.1e-228, "blastscore": 797, "perc_coverage": 100.0}], ["input|c10|3276042-3276321|-|ctg1_3213|", 5, {"perc_ident": 100, "locus_tag": "WP_000656239.1", "end": 135105, "annotation": "DUF997_domain-containing_protein", "genecluster": "NZ_LJKH01000045_c8", "start": 134827, "strand": "+", "name": "B4118_RS19205", "evalue": 3.4e-46, "blastscore": 188, "perc_coverage": 100.0}], ["input|c10|3276595-3278080|+|ctg1_3214|", 6, {"perc_ident": 100, "locus_tag": "WP_000080274.1", "end": 134553, "annotation": "aldehyde_dehydrogenase_family_protein", "genecluster": "NZ_LJKH01000045_c8", "start": 133069, "strand": "-", "name": "B4118_RS19200", "evalue": 4.2e-268, "blastscore": 928, "perc_coverage": 100.0}], ["input|c10|3278129-3278870|-|ctg1_3215|", 7, {"perc_ident": 99, "locus_tag": "WP_025708953.1", "end": 133018, "annotation": "3-oxoacyl-ACP_reductase_FabG", "genecluster": "NZ_LJKH01000045_c8", "start": 132278, "strand": "+", "name": "B4118_RS19195", "evalue": 1.1e-133, "blastscore": 480, "perc_coverage": 100.0}], ["input|c10|3279155-3279305|+|ctg1_3216|", 8, {"perc_ident": 98, "locus_tag": "WP_072770239.1", "end": 132181, "annotation": "YfhD_family_protein", "genecluster": "NZ_LJKH01000045_c8", "start": 131996, "strand": "-", "name": "B4118_RS19190", "evalue": 1.7e-17, "blastscore": 92, "perc_coverage": 100.0}], ["input|c10|3279378-3281232|-|ctg1_3217|", 9, {"perc_ident": 98, "locus_tag": "WP_061113620.1", "end": 131922, "annotation": "squalene--hopene_cyclase", "genecluster": "NZ_LJKH01000045_c8", "start": 130069, "strand": "+", "name": "B4118_RS19185", "evalue": 0.0, "blastscore": 1246, "perc_coverage": 100.0}], ["input|c10|3281331-3281757|-|ctg1_3218|", 10, {"perc_ident": 99, "locus_tag": "WP_000447822.1", "end": 129969, "annotation": "divergent_PAP2_family_protein", "genecluster": "NZ_LJKH01000045_c8", "start": 129544, "strand": "+", "name": "B4118_RS19180", "evalue": 1.1e-69, "blastscore": 267, "perc_coverage": 100.0}], ["input|c10|3281836-3282778|-|ctg1_3219|", 11, {"perc_ident": 99, "locus_tag": "WP_000535541.1", "end": 129464, "annotation": "EamA_family_transporter_RarD", "genecluster": "NZ_LJKH01000045_c8", "start": 128523, "strand": "+", "name": "B4118_RS19175", "evalue": 8.2e-169, "blastscore": 597, "perc_coverage": 100.0}], ["input|c10|3282870-3283119|-|ctg1_3220|", 12, {"perc_ident": 99, "locus_tag": "WP_000871349.1", "end": 128430, "annotation": "DUF1294_domain-containing_protein", "genecluster": "NZ_LJKH01000045_c8", "start": 128182, "strand": "+", "name": "B4118_RS19170", "evalue": 2.1e-39, "blastscore": 165, "perc_coverage": 100.0}], ["input|c10|3283302-3283701|-|ctg1_3221|", 13, {"perc_ident": 85, "locus_tag": "WP_061113619.1", "end": 127999, "annotation": "hypothetical_protein", "genecluster": "NZ_LJKH01000045_c8", "start": 127601, "strand": "+", "name": "B4118_RS19165", "evalue": 9.7e-55, "blastscore": 217, "perc_coverage": 100.0}], ["input|c10|3283743-3283968|-|ctg1_3222|", 14, {"perc_ident": 85, "locus_tag": "WP_000752375.1", "end": 127558, "annotation": "hypothetical_protein", "genecluster": "NZ_LJKH01000045_c8", "start": 127334, "strand": "+", "name": "B4118_RS19160", "evalue": 1.1e-26, "blastscore": 123, "perc_coverage": 98.64864864864865}], ["input|c10|3283983-3285033|-|ctg1_3223|", 15, {"perc_ident": 98, "locus_tag": "WP_061113618.1", "end": 127318, "annotation": "MRP_family_ATP-binding_protein", "genecluster": "NZ_LJKH01000045_c8", "start": 126269, "strand": "+", "name": "B4118_RS19155", "evalue": 5.3e-193, "blastscore": 678, "perc_coverage": 100.0}], ["input|c10|3285105-3285342|-|ctg1_3224|", 16, {"perc_ident": 99, "locus_tag": "WP_000628500.1", "end": 126196, "annotation": "molybdopterin_converting_factor_subunit_1", "genecluster": "NZ_LJKH01000045_c8", "start": 125960, "strand": "+", "name": "B4118_RS19150", "evalue": 7.3e-34, "blastscore": 147, "perc_coverage": 100.0}], ["input|c10|3285346-3285811|-|ctg1_3225|", 17, {"perc_ident": 95, "locus_tag": "WP_061113617.1", "end": 125955, "annotation": "molybdenum_cofactor_biosynthesis_protein_MoaE", "genecluster": "NZ_LJKH01000045_c8", "start": 125491, "strand": "+", "name": "B4118_RS19145", "evalue": 3.6e-77, "blastscore": 292, "perc_coverage": 100.0}], ["input|c10|3285791-3287099|-|ctg1_3226|", 18, {"perc_ident": 98, "locus_tag": "WP_061113616.1", "end": 125510, "annotation": "molybdopterin_molybdenumtransferase_MoeA", "genecluster": "NZ_LJKH01000045_c8", "start": 124203, "strand": "+", "name": "B4118_RS19140", "evalue": 1.1e-248, "blastscore": 863, "perc_coverage": 100.0}], ["input|c10|3287116-3288133|-|ctg1_3227|", 19, {"perc_ident": 97, "locus_tag": "WP_061113615.1", "end": 124185, "annotation": "thiamine_biosynthesis_protein_MoeB", "genecluster": "NZ_LJKH01000045_c8", "start": 123169, "strand": "+", "name": "B4118_RS19135", "evalue": 1.5e-189, "blastscore": 666, "perc_coverage": 100.0}], ["input|c10|3288157-3288937|-|ctg1_3228|", 20, {"perc_ident": 100, "locus_tag": "WP_000863998.1", "end": 123144, "annotation": "formate/nitrite_transporter", "genecluster": "NZ_LJKH01000045_c8", "start": 122365, "strand": "+", "name": "B4118_RS19130", "evalue": 1.2e-141, "blastscore": 507, "perc_coverage": 100.0}], ["input|c10|3289128-3290145|-|ctg1_3229|", 21, {"perc_ident": 99, "locus_tag": "WP_046392943.1", "end": 122173, "annotation": "GTP_3',8-cyclase_MoaA", "genecluster": "NZ_LJKH01000045_c8", "start": 121157, "strand": "+", "name": "B4118_RS19125", "evalue": 1.8e-190, "blastscore": 669, "perc_coverage": 100.0}], ["input|c10|3290161-3290959|-|ctg1_3230|", 22, {"perc_ident": 94, "locus_tag": "WP_046392944.1", "end": 121140, "annotation": "sulfurtransferase_FdhD", "genecluster": "NZ_LJKH01000045_c8", "start": 120343, "strand": "+", "name": "B4118_RS19120", "evalue": 8e-141, "blastscore": 504, "perc_coverage": 100.0}]], "core_bonus": 3, "synteny_score": 23, "hits": 23, "blast_score": 12267.0, "core_gene_hits": 1}], [{"cluster_label": "c8", "tags": ["BKL48_RS22305", "BKL48_RS22310", "BKL48_RS22315", "BKL48_RS22320", "BKL48_RS22325", "BKL48_RS22330", "BKL48_RS22335", "BKL48_RS22340", "BKL48_RS22345", "BKL48_RS22350", "BKL48_RS22355", "BKL48_RS22360", "BKL48_RS22365", "BKL48_RS22370", "BKL48_RS22375", "BKL48_RS22380", "BKL48_RS22385", "BKL48_RS22390", "BKL48_RS22395", "BKL48_RS22400", "BKL48_RS22405", "BKL48_RS22410", "BKL48_RS22415", "BKL48_RS22420"], "proteins": ["WP_000802688.1", "WP_000844127.1", "WP_072770240.1", "WP_000863998.1", "WP_076876425.1", "WP_076876426.1", "WP_001248111.1", "WP_000628503.1", "WP_076876427.1", "WP_000752375.1", "WP_000367302.1", "WP_000871349.1", "WP_000535541.1", "WP_000447822.1", "WP_076876428.1", "WP_072770239.1", "WP_025708953.1", "WP_000080281.1", "WP_000656239.1", "WP_001104812.1", "WP_000756457.1", "WP_000751366.1", "WP_076876429.1", "WP_006922614.1"], "cluster_type": "terpene", "accession": "NZ_MLKE01000084", "description": "Bacillus cereus strain MOD1_Bc149 D56F2C_S5_L001_R1_001_trimmed_contig_84, whole genome shotgun sequence"}, {"pairings": [["input|c10|3269811-3270645|-|ctg1_3208|", 0, {"perc_ident": 97, "locus_tag": "WP_006922614.1", "end": 43226, "annotation": "GNAT_family_N-acetyltransferase", "genecluster": "NZ_MLKE01000084_c8", "start": 42393, "strand": "+", "name": "BKL48_RS22420", "evalue": 8.6e-146, "blastscore": 520, "perc_coverage": 100.0}], ["input|c10|3270711-3272220|-|ctg1_3209|", 1, {"perc_ident": 98, "locus_tag": "WP_076876429.1", "end": 42326, "annotation": "argininosuccinate_lyase", "genecluster": "NZ_MLKE01000084_c8", "start": 40818, "strand": "+", "name": "BKL48_RS22415", "evalue": 1.7e-277, "blastscore": 959, "perc_coverage": 100.0}], ["input|c10|3272321-3273431|-|ctg1_3210|", 2, {"perc_ident": 100, "locus_tag": "WP_000751366.1", "end": 40716, "annotation": "D-alanyl-D-alanine_carboxypeptidase", "genecluster": "NZ_MLKE01000084_c8", "start": 39607, "strand": "+", "name": "BKL48_RS22410", "evalue": 1.4e-207, "blastscore": 726, "perc_coverage": 100.0}], ["input|c10|3273548-3274481|-|ctg1_3211|", 3, {"perc_ident": 99, "locus_tag": "WP_000756457.1", "end": 39489, "annotation": "nucleoside_hydrolase", "genecluster": "NZ_MLKE01000084_c8", "start": 38557, "strand": "+", "name": "BKL48_RS22405", "evalue": 4.3e-178, "blastscore": 628, "perc_coverage": 100.0}], ["input|c10|3274605-3276039|-|ctg1_3212|", 4, {"perc_ident": 100, "locus_tag": "WP_001104812.1", "end": 38432, "annotation": "sodium/panthothenate_symporter", "genecluster": "NZ_MLKE01000084_c8", "start": 36999, "strand": "+", "name": "BKL48_RS22400", "evalue": 1.1e-228, "blastscore": 797, "perc_coverage": 100.0}], ["input|c10|3276042-3276321|-|ctg1_3213|", 5, {"perc_ident": 100, "locus_tag": "WP_000656239.1", "end": 36995, "annotation": "DUF997_domain-containing_protein", "genecluster": "NZ_MLKE01000084_c8", "start": 36717, "strand": "+", "name": "BKL48_RS22395", "evalue": 3.4e-46, "blastscore": 188, "perc_coverage": 100.0}], ["input|c10|3276595-3278080|+|ctg1_3214|", 6, {"perc_ident": 100, "locus_tag": "WP_000080281.1", "end": 36443, "annotation": "aldehyde_dehydrogenase_family_protein", "genecluster": "NZ_MLKE01000084_c8", "start": 34959, "strand": "-", "name": "BKL48_RS22390", "evalue": 1.9e-268, "blastscore": 929, "perc_coverage": 100.0}], ["input|c10|3278129-3278870|-|ctg1_3215|", 7, {"perc_ident": 99, "locus_tag": "WP_025708953.1", "end": 34908, "annotation": "3-oxoacyl-ACP_reductase_FabG", "genecluster": "NZ_MLKE01000084_c8", "start": 34168, "strand": "+", "name": "BKL48_RS22385", "evalue": 1.1e-133, "blastscore": 480, "perc_coverage": 100.0}], ["input|c10|3279155-3279305|+|ctg1_3216|", 8, {"perc_ident": 98, "locus_tag": "WP_072770239.1", "end": 34070, "annotation": "YfhD_family_protein", "genecluster": "NZ_MLKE01000084_c8", "start": 33885, "strand": "-", "name": "BKL48_RS22380", "evalue": 1.7e-17, "blastscore": 92, "perc_coverage": 100.0}], ["input|c10|3279378-3281232|-|ctg1_3217|", 9, {"perc_ident": 98, "locus_tag": "WP_076876428.1", "end": 33811, "annotation": "squalene--hopene_cyclase", "genecluster": "NZ_MLKE01000084_c8", "start": 31958, "strand": "+", "name": "BKL48_RS22375", "evalue": 0.0, "blastscore": 1245, "perc_coverage": 100.0}], ["input|c10|3281331-3281757|-|ctg1_3218|", 10, {"perc_ident": 99, "locus_tag": "WP_000447822.1", "end": 31858, "annotation": "divergent_PAP2_family_protein", "genecluster": "NZ_MLKE01000084_c8", "start": 31433, "strand": "+", "name": "BKL48_RS22370", "evalue": 1.1e-69, "blastscore": 267, "perc_coverage": 100.0}], ["input|c10|3281836-3282778|-|ctg1_3219|", 11, {"perc_ident": 99, "locus_tag": "WP_000535541.1", "end": 31353, "annotation": "EamA_family_transporter_RarD", "genecluster": "NZ_MLKE01000084_c8", "start": 30412, "strand": "+", "name": "BKL48_RS22365", "evalue": 8.2e-169, "blastscore": 597, "perc_coverage": 100.0}], ["input|c10|3282870-3283119|-|ctg1_3220|", 12, {"perc_ident": 99, "locus_tag": "WP_000871349.1", "end": 30319, "annotation": "DUF1294_domain-containing_protein", "genecluster": "NZ_MLKE01000084_c8", "start": 30071, "strand": "+", "name": "BKL48_RS22360", "evalue": 2.1e-39, "blastscore": 165, "perc_coverage": 100.0}], ["input|c10|3283302-3283701|-|ctg1_3221|", 13, {"perc_ident": 88, "locus_tag": "WP_000367302.1", "end": 29887, "annotation": "hypothetical_protein", "genecluster": "NZ_MLKE01000084_c8", "start": 29489, "strand": "+", "name": "BKL48_RS22355", "evalue": 2.3e-56, "blastscore": 222, "perc_coverage": 100.0}], ["input|c10|3283743-3283968|-|ctg1_3222|", 14, {"perc_ident": 85, "locus_tag": "WP_000752375.1", "end": 29446, "annotation": "hypothetical_protein", "genecluster": "NZ_MLKE01000084_c8", "start": 29222, "strand": "+", "name": "BKL48_RS22350", "evalue": 1.1e-26, "blastscore": 123, "perc_coverage": 98.64864864864865}], ["input|c10|3283983-3285033|-|ctg1_3223|", 15, {"perc_ident": 98, "locus_tag": "WP_076876427.1", "end": 29206, "annotation": "MRP_family_ATP-binding_protein", "genecluster": "NZ_MLKE01000084_c8", "start": 28157, "strand": "+", "name": "BKL48_RS22345", "evalue": 7.7e-192, "blastscore": 674, "perc_coverage": 100.0}], ["input|c10|3285105-3285342|-|ctg1_3224|", 16, {"perc_ident": 96, "locus_tag": "WP_000628503.1", "end": 28084, "annotation": "molybdopterin_converting_factor_subunit_1", "genecluster": "NZ_MLKE01000084_c8", "start": 27848, "strand": "+", "name": "BKL48_RS22340", "evalue": 1.1e-32, "blastscore": 143, "perc_coverage": 100.0}], ["input|c10|3285346-3285811|-|ctg1_3225|", 17, {"perc_ident": 97, "locus_tag": "WP_001248111.1", "end": 27843, "annotation": "molybdenum_cofactor_biosynthesis_protein_MoaE", "genecluster": "NZ_MLKE01000084_c8", "start": 27379, "strand": "+", "name": "BKL48_RS22335", "evalue": 7.8e-80, "blastscore": 300, "perc_coverage": 100.0}], ["input|c10|3285791-3287099|-|ctg1_3226|", 18, {"perc_ident": 98, "locus_tag": "WP_076876426.1", "end": 27398, "annotation": "molybdopterin_molybdenumtransferase_MoeA", "genecluster": "NZ_MLKE01000084_c8", "start": 26091, "strand": "+", "name": "BKL48_RS22330", "evalue": 3.6e-247, "blastscore": 858, "perc_coverage": 100.0}], ["input|c10|3287116-3288133|-|ctg1_3227|", 19, {"perc_ident": 98, "locus_tag": "WP_076876425.1", "end": 26073, "annotation": "thiamine_biosynthesis_protein_MoeB", "genecluster": "NZ_MLKE01000084_c8", "start": 25057, "strand": "+", "name": "BKL48_RS22325", "evalue": 1.1e-190, "blastscore": 670, "perc_coverage": 100.0}], ["input|c10|3288157-3288937|-|ctg1_3228|", 20, {"perc_ident": 100, "locus_tag": "WP_000863998.1", "end": 25032, "annotation": "formate/nitrite_transporter_family_protein", "genecluster": "NZ_MLKE01000084_c8", "start": 24253, "strand": "+", "name": "BKL48_RS22320", "evalue": 1.2e-141, "blastscore": 507, "perc_coverage": 100.0}], ["input|c10|3289128-3290145|-|ctg1_3229|", 21, {"perc_ident": 100, "locus_tag": "WP_000844127.1", "end": 24061, "annotation": "GTP_3',8-cyclase_MoaA", "genecluster": "NZ_MLKE01000084_c8", "start": 23045, "strand": "+", "name": "BKL48_RS22310", "evalue": 2.8e-191, "blastscore": 672, "perc_coverage": 100.0}], ["input|c10|3290161-3290959|-|ctg1_3230|", 22, {"perc_ident": 94, "locus_tag": "WP_000802688.1", "end": 23028, "annotation": "formate_dehydrogenase_accessory_sulfurtransferase_FdhD", "genecluster": "NZ_MLKE01000084_c8", "start": 22231, "strand": "+", "name": "BKL48_RS22305", "evalue": 8e-141, "blastscore": 504, "perc_coverage": 100.0}]], "core_bonus": 3, "synteny_score": 23, "hits": 23, "blast_score": 12266.0, "core_gene_hits": 1}], [{"cluster_label": "c9", "tags": ["FORC5_RS17685", "FORC5_RS17690", "FORC5_RS17695", "FORC5_RS17700", "FORC5_RS17705", "FORC5_RS17710", "FORC5_RS17715", "FORC5_RS17720", "FORC5_RS17725", "FORC5_RS17730", "FORC5_RS17735", "FORC5_RS17740", "FORC5_RS17745", "FORC5_RS17750", "FORC5_RS17755", "FORC5_RS17760", "FORC5_RS17765", "FORC5_RS17770", "FORC5_RS17775", "FORC5_RS17780", "FORC5_RS17785", "FORC5_RS28215", "FORC5_RS17790", "FORC5_RS17795"], "proteins": ["WP_044306926.1", "WP_025708950.1", "WP_000751366.1", "WP_000756457.1", "WP_001104820.1", "WP_000656239.1", "WP_000080281.1", "WP_025708953.1", "WP_072770239.1", "WP_025708955.1", "WP_000447822.1", "WP_000535541.1", "WP_000871349.1", "WP_000367302.1", "WP_000752375.1", "WP_000957518.1", "WP_000628503.1", "WP_046392942.1", "WP_000442201.1", "WP_000785260.1", "WP_000863998.1", "WP_080342269.1", "WP_046392943.1", "WP_046392944.1"], "cluster_type": "terpene", "accession": "NZ_CP009686", "description": "Bacillus cereus strain FORC_005, complete genome"}, {"pairings": [["input|c10|3269811-3270645|-|ctg1_3208|", 0, {"perc_ident": 97, "locus_tag": "WP_044306926.1", "end": 3505053, "annotation": "GNAT_family_N-acetyltransferase", "genecluster": "NZ_CP009686_c9", "start": 3504220, "strand": "-", "name": "FORC5_RS17685", "evalue": 3.9e-146, "blastscore": 522, "perc_coverage": 100.0}], ["input|c10|3270711-3272220|-|ctg1_3209|", 1, {"perc_ident": 98, "locus_tag": "WP_025708950.1", "end": 3506628, "annotation": "argininosuccinate_lyase", "genecluster": "NZ_CP009686_c9", "start": 3505120, "strand": "-", "name": "FORC5_RS17690", "evalue": 7.7e-278, "blastscore": 960, "perc_coverage": 100.0}], ["input|c10|3272321-3273431|-|ctg1_3210|", 2, {"perc_ident": 100, "locus_tag": "WP_000751366.1", "end": 3507839, "annotation": "D-alanyl-D-alanine_carboxypeptidase", "genecluster": "NZ_CP009686_c9", "start": 3506730, "strand": "-", "name": "FORC5_RS17695", "evalue": 1.4e-207, "blastscore": 726, "perc_coverage": 100.0}], ["input|c10|3273548-3274481|-|ctg1_3211|", 3, {"perc_ident": 99, "locus_tag": "WP_000756457.1", "end": 3508889, "annotation": "nucleoside_hydrolase", "genecluster": "NZ_CP009686_c9", "start": 3507957, "strand": "-", "name": "FORC5_RS17700", "evalue": 4.3e-178, "blastscore": 628, "perc_coverage": 100.0}], ["input|c10|3274605-3276039|-|ctg1_3212|", 4, {"perc_ident": 100, "locus_tag": "WP_001104820.1", "end": 3510446, "annotation": "sodium/panthothenate_symporter", "genecluster": "NZ_CP009686_c9", "start": 3509013, "strand": "-", "name": "FORC5_RS17705", "evalue": 4.8e-229, "blastscore": 798, "perc_coverage": 100.0}], ["input|c10|3276042-3276321|-|ctg1_3213|", 5, {"perc_ident": 100, "locus_tag": "WP_000656239.1", "end": 3510728, "annotation": "DUF997_domain-containing_protein", "genecluster": "NZ_CP009686_c9", "start": 3510450, "strand": "-", "name": "FORC5_RS17710", "evalue": 3.4e-46, "blastscore": 188, "perc_coverage": 100.0}], ["input|c10|3276595-3278080|+|ctg1_3214|", 6, {"perc_ident": 100, "locus_tag": "WP_000080281.1", "end": 3512486, "annotation": "aldehyde_dehydrogenase_family_protein", "genecluster": "NZ_CP009686_c9", "start": 3511002, "strand": "+", "name": "FORC5_RS17715", "evalue": 1.9e-268, "blastscore": 929, "perc_coverage": 100.0}], ["input|c10|3278129-3278870|-|ctg1_3215|", 7, {"perc_ident": 99, "locus_tag": "WP_025708953.1", "end": 3513277, "annotation": "3-oxoacyl-ACP_reductase_FabG", "genecluster": "NZ_CP009686_c9", "start": 3512537, "strand": "-", "name": "FORC5_RS17720", "evalue": 1.1e-133, "blastscore": 480, "perc_coverage": 100.0}], ["input|c10|3279155-3279305|+|ctg1_3216|", 8, {"perc_ident": 98, "locus_tag": "WP_072770239.1", "end": 3513560, "annotation": "YfhD_family_protein", "genecluster": "NZ_CP009686_c9", "start": 3513375, "strand": "+", "name": "FORC5_RS17725", "evalue": 1.7e-17, "blastscore": 92, "perc_coverage": 100.0}], ["input|c10|3279378-3281232|-|ctg1_3217|", 9, {"perc_ident": 98, "locus_tag": "WP_025708955.1", "end": 3515487, "annotation": "squalene--hopene_cyclase", "genecluster": "NZ_CP009686_c9", "start": 3513634, "strand": "-", "name": "FORC5_RS17730", "evalue": 0.0, "blastscore": 1245, "perc_coverage": 100.0}], ["input|c10|3281331-3281757|-|ctg1_3218|", 10, {"perc_ident": 99, "locus_tag": "WP_000447822.1", "end": 3516012, "annotation": "divergent_PAP2_family_protein", "genecluster": "NZ_CP009686_c9", "start": 3515587, "strand": "-", "name": "FORC5_RS17735", "evalue": 1.1e-69, "blastscore": 267, "perc_coverage": 100.0}], ["input|c10|3281836-3282778|-|ctg1_3219|", 11, {"perc_ident": 99, "locus_tag": "WP_000535541.1", "end": 3517033, "annotation": "EamA_family_transporter_RarD", "genecluster": "NZ_CP009686_c9", "start": 3516092, "strand": "-", "name": "FORC5_RS17740", "evalue": 8.2e-169, "blastscore": 597, "perc_coverage": 100.0}], ["input|c10|3282870-3283119|-|ctg1_3220|", 12, {"perc_ident": 99, "locus_tag": "WP_000871349.1", "end": 3517374, "annotation": "DUF1294_domain-containing_protein", "genecluster": "NZ_CP009686_c9", "start": 3517126, "strand": "-", "name": "FORC5_RS17745", "evalue": 2.1e-39, "blastscore": 165, "perc_coverage": 100.0}], ["input|c10|3283302-3283701|-|ctg1_3221|", 13, {"perc_ident": 88, "locus_tag": "WP_000367302.1", "end": 3517956, "annotation": "hypothetical_protein", "genecluster": "NZ_CP009686_c9", "start": 3517558, "strand": "-", "name": "FORC5_RS17750", "evalue": 2.3e-56, "blastscore": 222, "perc_coverage": 100.0}], ["input|c10|3283743-3283968|-|ctg1_3222|", 14, {"perc_ident": 85, "locus_tag": "WP_000752375.1", "end": 3518223, "annotation": "hypothetical_protein", "genecluster": "NZ_CP009686_c9", "start": 3517999, "strand": "-", "name": "FORC5_RS17755", "evalue": 1.1e-26, "blastscore": 123, "perc_coverage": 98.64864864864865}], ["input|c10|3283983-3285033|-|ctg1_3223|", 15, {"perc_ident": 98, "locus_tag": "WP_000957518.1", "end": 3519288, "annotation": "MRP_family_ATP-binding_protein", "genecluster": "NZ_CP009686_c9", "start": 3518239, "strand": "-", "name": "FORC5_RS17760", "evalue": 4.5e-192, "blastscore": 675, "perc_coverage": 100.0}], ["input|c10|3285105-3285342|-|ctg1_3224|", 16, {"perc_ident": 96, "locus_tag": "WP_000628503.1", "end": 3519597, "annotation": "molybdopterin_converting_factor_subunit_1", "genecluster": "NZ_CP009686_c9", "start": 3519361, "strand": "-", "name": "FORC5_RS17765", "evalue": 1.1e-32, "blastscore": 143, "perc_coverage": 100.0}], ["input|c10|3285346-3285811|-|ctg1_3225|", 17, {"perc_ident": 97, "locus_tag": "WP_046392942.1", "end": 3520066, "annotation": "molybdenum_cofactor_biosynthesis_protein_MoaE", "genecluster": "NZ_CP009686_c9", "start": 3519602, "strand": "-", "name": "FORC5_RS17770", "evalue": 5e-79, "blastscore": 298, "perc_coverage": 100.0}], ["input|c10|3285791-3287099|-|ctg1_3226|", 18, {"perc_ident": 98, "locus_tag": "WP_000442201.1", "end": 3521354, "annotation": "molybdopterin_molybdenumtransferase_MoeA", "genecluster": "NZ_CP009686_c9", "start": 3520047, "strand": "-", "name": "FORC5_RS17775", "evalue": 2.3e-246, "blastscore": 855, "perc_coverage": 100.0}], ["input|c10|3287116-3288133|-|ctg1_3227|", 19, {"perc_ident": 99, "locus_tag": "WP_000785260.1", "end": 3522388, "annotation": "thiamine/molybdopterin_biosynthesis_protein_MoeB", "genecluster": "NZ_CP009686_c9", "start": 3521372, "strand": "-", "name": "FORC5_RS17780", "evalue": 9.7e-192, "blastscore": 673, "perc_coverage": 100.0}], ["input|c10|3288157-3288937|-|ctg1_3228|", 20, {"perc_ident": 100, "locus_tag": "WP_000863998.1", "end": 3523192, "annotation": "formate/nitrite_transporter", "genecluster": "NZ_CP009686_c9", "start": 3522413, "strand": "-", "name": "FORC5_RS17785", "evalue": 1.2e-141, "blastscore": 507, "perc_coverage": 100.0}], ["input|c10|3289128-3290145|-|ctg1_3229|", 21, {"perc_ident": 99, "locus_tag": "WP_046392943.1", "end": 3524400, "annotation": "GTP_3',8-cyclase_MoaA", "genecluster": "NZ_CP009686_c9", "start": 3523384, "strand": "-", "name": "FORC5_RS17790", "evalue": 1.8e-190, "blastscore": 669, "perc_coverage": 100.0}], ["input|c10|3290161-3290959|-|ctg1_3230|", 22, {"perc_ident": 94, "locus_tag": "WP_046392944.1", "end": 3525214, "annotation": "sulfurtransferase_FdhD", "genecluster": "NZ_CP009686_c9", "start": 3524417, "strand": "-", "name": "FORC5_RS17795", "evalue": 8e-141, "blastscore": 504, "perc_coverage": 100.0}]], "core_bonus": 3, "synteny_score": 23, "hits": 23, "blast_score": 12266.0, "core_gene_hits": 1}], [{"cluster_label": "c8", "tags": ["FORC21_RS18035", "FORC21_RS18040", "FORC21_RS18045", "FORC21_RS18050", "FORC21_RS18055", "FORC21_RS18060", "FORC21_RS18065", "FORC21_RS18070", "FORC21_RS18075", "FORC21_RS18080", "FORC21_RS18085", "FORC21_RS18090", "FORC21_RS18095", "FORC21_RS18100", "FORC21_RS18105", "FORC21_RS18110", "FORC21_RS18115", "FORC21_RS18120", "FORC21_RS18125", "FORC21_RS18130", "FORC21_RS18135", "FORC21_RS18140", "FORC21_RS18145", "FORC21_RS18150"], "proteins": ["WP_000615373.1", "WP_063220822.1", "WP_063220821.1", "WP_065211553.1", "WP_065211552.1", "WP_000656239.1", "WP_000080281.1", "WP_000395038.1", "WP_072770239.1", "WP_000928147.1", "WP_000447820.1", "WP_000535539.1", "WP_000871349.1", "WP_000367297.1", "WP_000752375.1", "WP_000957508.1", "WP_000628500.1", "WP_000531881.1", "WP_000442200.1", "WP_000785261.1", "WP_000863998.1", "WP_072770240.1", "WP_000844124.1", "WP_000802688.1"], "cluster_type": "terpene", "accession": "NZ_CP014486", "description": "Bacillus cereus strain FORC021, complete genome"}, {"pairings": [["input|c10|3269811-3270645|-|ctg1_3208|", 0, {"perc_ident": 98, "locus_tag": "WP_000615373.1", "end": 3400365, "annotation": "GNAT_family_N-acetyltransferase", "genecluster": "NZ_CP014486_c8", "start": 3399532, "strand": "-", "name": "FORC21_RS18035", "evalue": 2.7e-147, "blastscore": 525, "perc_coverage": 100.0}], ["input|c10|3270711-3272220|-|ctg1_3209|", 1, {"perc_ident": 95, "locus_tag": "WP_063220822.1", "end": 3401940, "annotation": "argininosuccinate_lyase", "genecluster": "NZ_CP014486_c8", "start": 3400432, "strand": "-", "name": "FORC21_RS18040", "evalue": 7e-271, "blastscore": 937, "perc_coverage": 100.0}], ["input|c10|3272321-3273431|-|ctg1_3210|", 2, {"perc_ident": 100, "locus_tag": "WP_063220821.1", "end": 3403151, "annotation": "D-alanyl-D-alanine_carboxypeptidase", "genecluster": "NZ_CP014486_c8", "start": 3402042, "strand": "-", "name": "FORC21_RS18045", "evalue": 3.1e-207, "blastscore": 725, "perc_coverage": 100.0}], ["input|c10|3273548-3274481|-|ctg1_3211|", 3, {"perc_ident": 99, "locus_tag": "WP_065211553.1", "end": 3404201, "annotation": "nucleoside_hydrolase", "genecluster": "NZ_CP014486_c8", "start": 3403269, "strand": "-", "name": "FORC21_RS18050", "evalue": 3.3e-178, "blastscore": 628, "perc_coverage": 100.0}], ["input|c10|3274605-3276039|-|ctg1_3212|", 4, {"perc_ident": 100, "locus_tag": "WP_065211552.1", "end": 3405758, "annotation": "sodium/panthothenate_symporter", "genecluster": "NZ_CP014486_c8", "start": 3404325, "strand": "-", "name": "FORC21_RS18055", "evalue": 1.4e-228, "blastscore": 796, "perc_coverage": 100.0}], ["input|c10|3276042-3276321|-|ctg1_3213|", 5, {"perc_ident": 100, "locus_tag": "WP_000656239.1", "end": 3406040, "annotation": "DUF997_domain-containing_protein", "genecluster": "NZ_CP014486_c8", "start": 3405762, "strand": "-", "name": "FORC21_RS18060", "evalue": 3.4e-46, "blastscore": 188, "perc_coverage": 100.0}], ["input|c10|3276595-3278080|+|ctg1_3214|", 6, {"perc_ident": 100, "locus_tag": "WP_000080281.1", "end": 3407798, "annotation": "aldehyde_dehydrogenase_family_protein", "genecluster": "NZ_CP014486_c8", "start": 3406314, "strand": "+", "name": "FORC21_RS18065", "evalue": 1.9e-268, "blastscore": 929, "perc_coverage": 100.0}], ["input|c10|3278129-3278870|-|ctg1_3215|", 7, {"perc_ident": 100, "locus_tag": "WP_000395038.1", "end": 3408589, "annotation": "3-oxoacyl-ACP_reductase_FabG", "genecluster": "NZ_CP014486_c8", "start": 3407849, "strand": "-", "name": "FORC21_RS18070", "evalue": 3e-134, "blastscore": 482, "perc_coverage": 100.0}], ["input|c10|3279155-3279305|+|ctg1_3216|", 8, {"perc_ident": 98, "locus_tag": "WP_072770239.1", "end": 3408871, "annotation": "YfhD_family_protein", "genecluster": "NZ_CP014486_c8", "start": 3408686, "strand": "+", "name": "FORC21_RS18075", "evalue": 1.7e-17, "blastscore": 92, "perc_coverage": 100.0}], ["input|c10|3279378-3281232|-|ctg1_3217|", 9, {"perc_ident": 97, "locus_tag": "WP_000928147.1", "end": 3410798, "annotation": "squalene--hopene_cyclase", "genecluster": "NZ_CP014486_c8", "start": 3408945, "strand": "-", "name": "FORC21_RS18080", "evalue": 0.0, "blastscore": 1243, "perc_coverage": 100.0}], ["input|c10|3281331-3281757|-|ctg1_3218|", 10, {"perc_ident": 100, "locus_tag": "WP_000447820.1", "end": 3411323, "annotation": "divergent_PAP2_family_protein", "genecluster": "NZ_CP014486_c8", "start": 3410898, "strand": "-", "name": "FORC21_RS18085", "evalue": 1.8e-70, "blastscore": 269, "perc_coverage": 100.0}], ["input|c10|3281836-3282778|-|ctg1_3219|", 11, {"perc_ident": 99, "locus_tag": "WP_000535539.1", "end": 3412344, "annotation": "EamA_family_transporter_RarD", "genecluster": "NZ_CP014486_c8", "start": 3411403, "strand": "-", "name": "FORC21_RS18090", "evalue": 3.1e-168, "blastscore": 595, "perc_coverage": 100.0}], ["input|c10|3282870-3283119|-|ctg1_3220|", 12, {"perc_ident": 99, "locus_tag": "WP_000871349.1", "end": 3412685, "annotation": "DUF1294_domain-containing_protein", "genecluster": "NZ_CP014486_c8", "start": 3412437, "strand": "-", "name": "FORC21_RS18095", "evalue": 2.1e-39, "blastscore": 165, "perc_coverage": 100.0}], ["input|c10|3283302-3283701|-|ctg1_3221|", 13, {"perc_ident": 89, "locus_tag": "WP_000367297.1", "end": 3413267, "annotation": "hypothetical_protein", "genecluster": "NZ_CP014486_c8", "start": 3412869, "strand": "-", "name": "FORC21_RS18100", "evalue": 2.7e-57, "blastscore": 225, "perc_coverage": 100.0}], ["input|c10|3283743-3283968|-|ctg1_3222|", 14, {"perc_ident": 85, "locus_tag": "WP_000752375.1", "end": 3413534, "annotation": "hypothetical_protein", "genecluster": "NZ_CP014486_c8", "start": 3413310, "strand": "-", "name": "FORC21_RS18105", "evalue": 1.1e-26, "blastscore": 123, "perc_coverage": 98.64864864864865}], ["input|c10|3283983-3285033|-|ctg1_3223|", 15, {"perc_ident": 99, "locus_tag": "WP_000957508.1", "end": 3414599, "annotation": "MRP_family_ATP-binding_protein", "genecluster": "NZ_CP014486_c8", "start": 3413550, "strand": "-", "name": "FORC21_RS18110", "evalue": 2.4e-193, "blastscore": 679, "perc_coverage": 100.0}], ["input|c10|3285105-3285342|-|ctg1_3224|", 16, {"perc_ident": 99, "locus_tag": "WP_000628500.1", "end": 3414908, "annotation": "molybdopterin_converting_factor_subunit_1", "genecluster": "NZ_CP014486_c8", "start": 3414672, "strand": "-", "name": "FORC21_RS18115", "evalue": 7.3e-34, "blastscore": 147, "perc_coverage": 100.0}], ["input|c10|3285346-3285811|-|ctg1_3225|", 17, {"perc_ident": 96, "locus_tag": "WP_000531881.1", "end": 3415377, "annotation": "molybdenum_cofactor_biosynthesis_protein_MoaE", "genecluster": "NZ_CP014486_c8", "start": 3414913, "strand": "-", "name": "FORC21_RS18120", "evalue": 4.3e-78, "blastscore": 295, "perc_coverage": 100.0}], ["input|c10|3285791-3287099|-|ctg1_3226|", 18, {"perc_ident": 99, "locus_tag": "WP_000442200.1", "end": 3416665, "annotation": "molybdopterin_molybdenumtransferase_MoeA", "genecluster": "NZ_CP014486_c8", "start": 3415358, "strand": "-", "name": "FORC21_RS18125", "evalue": 3.5e-250, "blastscore": 868, "perc_coverage": 100.0}], ["input|c10|3287116-3288133|-|ctg1_3227|", 19, {"perc_ident": 98, "locus_tag": "WP_000785261.1", "end": 3417699, "annotation": "thiamine/molybdopterin_biosynthesis_protein_MoeB", "genecluster": "NZ_CP014486_c8", "start": 3416683, "strand": "-", "name": "FORC21_RS18130", "evalue": 4.1e-190, "blastscore": 668, "perc_coverage": 100.0}], ["input|c10|3288157-3288937|-|ctg1_3228|", 20, {"perc_ident": 100, "locus_tag": "WP_000863998.1", "end": 3418503, "annotation": "formate/nitrite_transporter_family_protein", "genecluster": "NZ_CP014486_c8", "start": 3417724, "strand": "-", "name": "FORC21_RS18135", "evalue": 1.2e-141, "blastscore": 507, "perc_coverage": 100.0}], ["input|c10|3289128-3290145|-|ctg1_3229|", 21, {"perc_ident": 100, "locus_tag": "WP_000844124.1", "end": 3419711, "annotation": "GTP_3',8-cyclase_MoaA", "genecluster": "NZ_CP014486_c8", "start": 3418695, "strand": "-", "name": "FORC21_RS18145", "evalue": 1.3e-191, "blastscore": 673, "perc_coverage": 100.0}], ["input|c10|3290161-3290959|-|ctg1_3230|", 22, {"perc_ident": 94, "locus_tag": "WP_000802688.1", "end": 3420525, "annotation": "formate_dehydrogenase_accessory_sulfurtransferase_FdhD", "genecluster": "NZ_CP014486_c8", "start": 3419728, "strand": "-", "name": "FORC21_RS18150", "evalue": 8e-141, "blastscore": 504, "perc_coverage": 100.0}]], "core_bonus": 3, "synteny_score": 23, "hits": 23, "blast_score": 12263.0, "core_gene_hits": 1}], [{"cluster_label": "c1", "tags": ["B4120_RS26950", "B4120_RS26955", "B4120_RS30225", "B4120_RS26960", "B4120_RS26965", "B4120_RS26970", "B4120_RS26975", "B4120_RS26980", "B4120_RS26985", "B4120_RS26990", "B4120_RS26995", "B4120_RS27000", "B4120_RS27005", "B4120_RS27010", "B4120_RS27015", "B4120_RS27020", "B4120_RS27025", "B4120_RS27030", "B4120_RS27035", "B4120_RS27040", "B4120_RS27045", "B4120_RS27050", "B4120_RS27055", "B4120_RS27060"], "proteins": ["WP_000802695.1", "WP_000844124.1", "WP_072770240.1", "WP_000863998.1", "WP_000785261.1", "WP_000442200.1", "WP_000531881.1", "WP_000628500.1", "WP_000957508.1", "WP_000752375.1", "WP_000367297.1", "WP_000871349.1", "WP_063220819.1", "WP_000447820.1", "WP_063220820.1", "WP_072770239.1", "WP_000395038.1", "WP_000080281.1", "WP_000656239.1", "WP_001104820.1", "WP_000756458.1", "WP_063220821.1", "WP_063220822.1", "WP_000615373.1"], "cluster_type": "terpene", "accession": "NZ_LJKI01000073", "description": "Bacillus cereus strain B4120 scaffold12, whole genome shotgun sequence"}, {"pairings": [["input|c10|3269811-3270645|-|ctg1_3208|", 0, {"perc_ident": 98, "locus_tag": "WP_000615373.1", "end": 53665, "annotation": "GNAT_family_N-acetyltransferase", "genecluster": "NZ_LJKI01000073_c1", "start": 52832, "strand": "+", "name": "B4120_RS27060", "evalue": 2.7e-147, "blastscore": 525, "perc_coverage": 100.0}], ["input|c10|3270711-3272220|-|ctg1_3209|", 1, {"perc_ident": 95, "locus_tag": "WP_063220822.1", "end": 52765, "annotation": "argininosuccinate_lyase", "genecluster": "NZ_LJKI01000073_c1", "start": 51257, "strand": "+", "name": "B4120_RS27055", "evalue": 7e-271, "blastscore": 937, "perc_coverage": 100.0}], ["input|c10|3272321-3273431|-|ctg1_3210|", 2, {"perc_ident": 100, "locus_tag": "WP_063220821.1", "end": 51155, "annotation": "D-alanyl-D-alanine_carboxypeptidase", "genecluster": "NZ_LJKI01000073_c1", "start": 50046, "strand": "+", "name": "B4120_RS27050", "evalue": 3.1e-207, "blastscore": 725, "perc_coverage": 100.0}], ["input|c10|3273548-3274481|-|ctg1_3211|", 3, {"perc_ident": 100, "locus_tag": "WP_000756458.1", "end": 49928, "annotation": "nucleoside_hydrolase", "genecluster": "NZ_LJKI01000073_c1", "start": 48996, "strand": "+", "name": "B4120_RS27045", "evalue": 6.6e-179, "blastscore": 631, "perc_coverage": 100.0}], ["input|c10|3274605-3276039|-|ctg1_3212|", 4, {"perc_ident": 100, "locus_tag": "WP_001104820.1", "end": 48872, "annotation": "sodium/panthothenate_symporter", "genecluster": "NZ_LJKI01000073_c1", "start": 47439, "strand": "+", "name": "B4120_RS27040", "evalue": 4.8e-229, "blastscore": 798, "perc_coverage": 100.0}], ["input|c10|3276042-3276321|-|ctg1_3213|", 5, {"perc_ident": 100, "locus_tag": "WP_000656239.1", "end": 47435, "annotation": "DUF997_domain-containing_protein", "genecluster": "NZ_LJKI01000073_c1", "start": 47157, "strand": "+", "name": "B4120_RS27035", "evalue": 3.4e-46, "blastscore": 188, "perc_coverage": 100.0}], ["input|c10|3276595-3278080|+|ctg1_3214|", 6, {"perc_ident": 100, "locus_tag": "WP_000080281.1", "end": 46883, "annotation": "aldehyde_dehydrogenase_family_protein", "genecluster": "NZ_LJKI01000073_c1", "start": 45399, "strand": "-", "name": "B4120_RS27030", "evalue": 1.9e-268, "blastscore": 929, "perc_coverage": 100.0}], ["input|c10|3278129-3278870|-|ctg1_3215|", 7, {"perc_ident": 100, "locus_tag": "WP_000395038.1", "end": 45348, "annotation": "3-oxoacyl-ACP_reductase_FabG", "genecluster": "NZ_LJKI01000073_c1", "start": 44608, "strand": "+", "name": "B4120_RS27025", "evalue": 3e-134, "blastscore": 482, "perc_coverage": 100.0}], ["input|c10|3279155-3279305|+|ctg1_3216|", 8, {"perc_ident": 98, "locus_tag": "WP_072770239.1", "end": 44511, "annotation": "YfhD_family_protein", "genecluster": "NZ_LJKI01000073_c1", "start": 44326, "strand": "-", "name": "B4120_RS27020", "evalue": 1.7e-17, "blastscore": 92, "perc_coverage": 100.0}], ["input|c10|3279378-3281232|-|ctg1_3217|", 9, {"perc_ident": 97, "locus_tag": "WP_063220820.1", "end": 44252, "annotation": "squalene--hopene_cyclase", "genecluster": "NZ_LJKI01000073_c1", "start": 42399, "strand": "+", "name": "B4120_RS27015", "evalue": 0.0, "blastscore": 1243, "perc_coverage": 100.0}], ["input|c10|3281331-3281757|-|ctg1_3218|", 10, {"perc_ident": 100, "locus_tag": "WP_000447820.1", "end": 42299, "annotation": "divergent_PAP2_family_protein", "genecluster": "NZ_LJKI01000073_c1", "start": 41874, "strand": "+", "name": "B4120_RS27010", "evalue": 1.8e-70, "blastscore": 269, "perc_coverage": 100.0}], ["input|c10|3281836-3282778|-|ctg1_3219|", 11, {"perc_ident": 98, "locus_tag": "WP_063220819.1", "end": 41794, "annotation": "EamA_family_transporter_RarD", "genecluster": "NZ_LJKI01000073_c1", "start": 40853, "strand": "+", "name": "B4120_RS27005", "evalue": 2.6e-167, "blastscore": 592, "perc_coverage": 100.0}], ["input|c10|3282870-3283119|-|ctg1_3220|", 12, {"perc_ident": 99, "locus_tag": "WP_000871349.1", "end": 40760, "annotation": "DUF1294_domain-containing_protein", "genecluster": "NZ_LJKI01000073_c1", "start": 40512, "strand": "+", "name": "B4120_RS27000", "evalue": 2.1e-39, "blastscore": 165, "perc_coverage": 100.0}], ["input|c10|3283302-3283701|-|ctg1_3221|", 13, {"perc_ident": 89, "locus_tag": "WP_000367297.1", "end": 40328, "annotation": "hypothetical_protein", "genecluster": "NZ_LJKI01000073_c1", "start": 39930, "strand": "+", "name": "B4120_RS26995", "evalue": 2.7e-57, "blastscore": 225, "perc_coverage": 100.0}], ["input|c10|3283743-3283968|-|ctg1_3222|", 14, {"perc_ident": 85, "locus_tag": "WP_000752375.1", "end": 39887, "annotation": "hypothetical_protein", "genecluster": "NZ_LJKI01000073_c1", "start": 39663, "strand": "+", "name": "B4120_RS26990", "evalue": 1.1e-26, "blastscore": 123, "perc_coverage": 98.64864864864865}], ["input|c10|3283983-3285033|-|ctg1_3223|", 15, {"perc_ident": 99, "locus_tag": "WP_000957508.1", "end": 39647, "annotation": "MRP_family_ATP-binding_protein", "genecluster": "NZ_LJKI01000073_c1", "start": 38598, "strand": "+", "name": "B4120_RS26985", "evalue": 2.4e-193, "blastscore": 679, "perc_coverage": 100.0}], ["input|c10|3285105-3285342|-|ctg1_3224|", 16, {"perc_ident": 99, "locus_tag": "WP_000628500.1", "end": 38525, "annotation": "molybdopterin_converting_factor_subunit_1", "genecluster": "NZ_LJKI01000073_c1", "start": 38289, "strand": "+", "name": "B4120_RS26980", "evalue": 7.3e-34, "blastscore": 147, "perc_coverage": 100.0}], ["input|c10|3285346-3285811|-|ctg1_3225|", 17, {"perc_ident": 96, "locus_tag": "WP_000531881.1", "end": 38284, "annotation": "molybdenum_cofactor_biosynthesis_protein_MoaE", "genecluster": "NZ_LJKI01000073_c1", "start": 37820, "strand": "+", "name": "B4120_RS26975", "evalue": 4.3e-78, "blastscore": 295, "perc_coverage": 100.0}], ["input|c10|3285791-3287099|-|ctg1_3226|", 18, {"perc_ident": 99, "locus_tag": "WP_000442200.1", "end": 37839, "annotation": "molybdopterin_molybdenumtransferase_MoeA", "genecluster": "NZ_LJKI01000073_c1", "start": 36532, "strand": "+", "name": "B4120_RS26970", "evalue": 3.5e-250, "blastscore": 868, "perc_coverage": 100.0}], ["input|c10|3287116-3288133|-|ctg1_3227|", 19, {"perc_ident": 98, "locus_tag": "WP_000785261.1", "end": 36514, "annotation": "thiamine/molybdopterin_biosynthesis_protein_MoeB", "genecluster": "NZ_LJKI01000073_c1", "start": 35498, "strand": "+", "name": "B4120_RS26965", "evalue": 4.1e-190, "blastscore": 668, "perc_coverage": 100.0}], ["input|c10|3288157-3288937|-|ctg1_3228|", 20, {"perc_ident": 100, "locus_tag": "WP_000863998.1", "end": 35473, "annotation": "formate/nitrite_transporter", "genecluster": "NZ_LJKI01000073_c1", "start": 34694, "strand": "+", "name": "B4120_RS26960", "evalue": 1.2e-141, "blastscore": 507, "perc_coverage": 100.0}], ["input|c10|3289128-3290145|-|ctg1_3229|", 21, {"perc_ident": 100, "locus_tag": "WP_000844124.1", "end": 34502, "annotation": "GTP_3',8-cyclase_MoaA", "genecluster": "NZ_LJKI01000073_c1", "start": 33486, "strand": "+", "name": "B4120_RS26955", "evalue": 1.3e-191, "blastscore": 673, "perc_coverage": 100.0}], ["input|c10|3290161-3290959|-|ctg1_3230|", 22, {"perc_ident": 94, "locus_tag": "WP_000802695.1", "end": 33469, "annotation": "sulfurtransferase_FdhD", "genecluster": "NZ_LJKI01000073_c1", "start": 32672, "strand": "+", "name": "B4120_RS26950", "evalue": 4e-140, "blastscore": 502, "perc_coverage": 100.0}]], "core_bonus": 3, "synteny_score": 23, "hits": 23, "blast_score": 12263.0, "core_gene_hits": 1}], [{"cluster_label": "c2", "tags": ["BVG00_RS27635", "BVG00_RS27640", "BVG00_RS27645", "BVG00_RS27650", "BVG00_RS27655", "BVG00_RS27660", "BVG00_RS27665", "BVG00_RS27670", "BVG00_RS27675", "BVG00_RS27680", "BVG00_RS27685", "BVG00_RS27690", "BVG00_RS27695", "BVG00_RS27700", "BVG00_RS27705", "BVG00_RS27710", "BVG00_RS27715", "BVG00_RS27720", "BVG00_RS27725", "BVG00_RS27730", "BVG00_RS27735", "BVG00_RS27740", "BVG00_RS27745", "BVG00_RS27750"], "proteins": ["WP_000802688.1", "WP_000844124.1", "WP_072770240.1", "WP_000863998.1", "WP_000785261.1", "WP_000442200.1", "WP_000531881.1", "WP_000628500.1", "WP_000957508.1", "WP_000752375.1", "WP_000367297.1", "WP_000871349.1", "WP_000535539.1", "WP_000447820.1", "WP_000928147.1", "WP_072770239.1", "WP_000395038.1", "WP_000080281.1", "WP_000656239.1", "WP_065211552.1", "WP_065211553.1", "WP_063220821.1", "WP_063220822.1", "WP_000615373.1"], "cluster_type": "terpene", "accession": "NZ_MTAT01000018", "description": "Bacillus cereus strain E41 E41_Contig_18, whole genome shotgun sequence"}, {"pairings": [["input|c10|3269811-3270645|-|ctg1_3208|", 0, {"perc_ident": 98, "locus_tag": "WP_000615373.1", "end": 160818, "annotation": "GNAT_family_N-acetyltransferase", "genecluster": "NZ_MTAT01000018_c2", "start": 159985, "strand": "+", "name": "BVG00_RS27750", "evalue": 2.7e-147, "blastscore": 525, "perc_coverage": 100.0}], ["input|c10|3270711-3272220|-|ctg1_3209|", 1, {"perc_ident": 95, "locus_tag": "WP_063220822.1", "end": 159918, "annotation": "argininosuccinate_lyase", "genecluster": "NZ_MTAT01000018_c2", "start": 158410, "strand": "+", "name": "BVG00_RS27745", "evalue": 7e-271, "blastscore": 937, "perc_coverage": 100.0}], ["input|c10|3272321-3273431|-|ctg1_3210|", 2, {"perc_ident": 100, "locus_tag": "WP_063220821.1", "end": 158308, "annotation": "D-alanyl-D-alanine_carboxypeptidase", "genecluster": "NZ_MTAT01000018_c2", "start": 157199, "strand": "+", "name": "BVG00_RS27740", "evalue": 3.1e-207, "blastscore": 725, "perc_coverage": 100.0}], ["input|c10|3273548-3274481|-|ctg1_3211|", 3, {"perc_ident": 99, "locus_tag": "WP_065211553.1", "end": 157081, "annotation": "nucleoside_hydrolase", "genecluster": "NZ_MTAT01000018_c2", "start": 156149, "strand": "+", "name": "BVG00_RS27735", "evalue": 3.3e-178, "blastscore": 628, "perc_coverage": 100.0}], ["input|c10|3274605-3276039|-|ctg1_3212|", 4, {"perc_ident": 100, "locus_tag": "WP_065211552.1", "end": 156025, "annotation": "sodium/panthothenate_symporter", "genecluster": "NZ_MTAT01000018_c2", "start": 154592, "strand": "+", "name": "BVG00_RS27730", "evalue": 1.4e-228, "blastscore": 796, "perc_coverage": 100.0}], ["input|c10|3276042-3276321|-|ctg1_3213|", 5, {"perc_ident": 100, "locus_tag": "WP_000656239.1", "end": 154588, "annotation": "DUF997_domain-containing_protein", "genecluster": "NZ_MTAT01000018_c2", "start": 154310, "strand": "+", "name": "BVG00_RS27725", "evalue": 3.4e-46, "blastscore": 188, "perc_coverage": 100.0}], ["input|c10|3276595-3278080|+|ctg1_3214|", 6, {"perc_ident": 100, "locus_tag": "WP_000080281.1", "end": 154036, "annotation": "aldehyde_dehydrogenase_family_protein", "genecluster": "NZ_MTAT01000018_c2", "start": 152552, "strand": "-", "name": "BVG00_RS27720", "evalue": 1.9e-268, "blastscore": 929, "perc_coverage": 100.0}], ["input|c10|3278129-3278870|-|ctg1_3215|", 7, {"perc_ident": 100, "locus_tag": "WP_000395038.1", "end": 152501, "annotation": "3-oxoacyl-ACP_reductase_FabG", "genecluster": "NZ_MTAT01000018_c2", "start": 151761, "strand": "+", "name": "BVG00_RS27715", "evalue": 3e-134, "blastscore": 482, "perc_coverage": 100.0}], ["input|c10|3279155-3279305|+|ctg1_3216|", 8, {"perc_ident": 98, "locus_tag": "WP_072770239.1", "end": 151664, "annotation": "YfhD_family_protein", "genecluster": "NZ_MTAT01000018_c2", "start": 151479, "strand": "-", "name": "BVG00_RS27710", "evalue": 1.7e-17, "blastscore": 92, "perc_coverage": 100.0}], ["input|c10|3279378-3281232|-|ctg1_3217|", 9, {"perc_ident": 97, "locus_tag": "WP_000928147.1", "end": 151405, "annotation": "squalene--hopene_cyclase", "genecluster": "NZ_MTAT01000018_c2", "start": 149552, "strand": "+", "name": "BVG00_RS27705", "evalue": 0.0, "blastscore": 1243, "perc_coverage": 100.0}], ["input|c10|3281331-3281757|-|ctg1_3218|", 10, {"perc_ident": 100, "locus_tag": "WP_000447820.1", "end": 149452, "annotation": "divergent_PAP2_family_protein", "genecluster": "NZ_MTAT01000018_c2", "start": 149027, "strand": "+", "name": "BVG00_RS27700", "evalue": 1.8e-70, "blastscore": 269, "perc_coverage": 100.0}], ["input|c10|3281836-3282778|-|ctg1_3219|", 11, {"perc_ident": 99, "locus_tag": "WP_000535539.1", "end": 148947, "annotation": "EamA_family_transporter_RarD", "genecluster": "NZ_MTAT01000018_c2", "start": 148006, "strand": "+", "name": "BVG00_RS27695", "evalue": 3.1e-168, "blastscore": 595, "perc_coverage": 100.0}], ["input|c10|3282870-3283119|-|ctg1_3220|", 12, {"perc_ident": 99, "locus_tag": "WP_000871349.1", "end": 147913, "annotation": "DUF1294_domain-containing_protein", "genecluster": "NZ_MTAT01000018_c2", "start": 147665, "strand": "+", "name": "BVG00_RS27690", "evalue": 2.1e-39, "blastscore": 165, "perc_coverage": 100.0}], ["input|c10|3283302-3283701|-|ctg1_3221|", 13, {"perc_ident": 89, "locus_tag": "WP_000367297.1", "end": 147481, "annotation": "hypothetical_protein", "genecluster": "NZ_MTAT01000018_c2", "start": 147083, "strand": "+", "name": "BVG00_RS27685", "evalue": 2.7e-57, "blastscore": 225, "perc_coverage": 100.0}], ["input|c10|3283743-3283968|-|ctg1_3222|", 14, {"perc_ident": 85, "locus_tag": "WP_000752375.1", "end": 147040, "annotation": "hypothetical_protein", "genecluster": "NZ_MTAT01000018_c2", "start": 146816, "strand": "+", "name": "BVG00_RS27680", "evalue": 1.1e-26, "blastscore": 123, "perc_coverage": 98.64864864864865}], ["input|c10|3283983-3285033|-|ctg1_3223|", 15, {"perc_ident": 99, "locus_tag": "WP_000957508.1", "end": 146800, "annotation": "MRP_family_ATP-binding_protein", "genecluster": "NZ_MTAT01000018_c2", "start": 145751, "strand": "+", "name": "BVG00_RS27675", "evalue": 2.4e-193, "blastscore": 679, "perc_coverage": 100.0}], ["input|c10|3285105-3285342|-|ctg1_3224|", 16, {"perc_ident": 99, "locus_tag": "WP_000628500.1", "end": 145678, "annotation": "molybdopterin_converting_factor_subunit_1", "genecluster": "NZ_MTAT01000018_c2", "start": 145442, "strand": "+", "name": "BVG00_RS27670", "evalue": 7.3e-34, "blastscore": 147, "perc_coverage": 100.0}], ["input|c10|3285346-3285811|-|ctg1_3225|", 17, {"perc_ident": 96, "locus_tag": "WP_000531881.1", "end": 145437, "annotation": "molybdenum_cofactor_biosynthesis_protein_MoaE", "genecluster": "NZ_MTAT01000018_c2", "start": 144973, "strand": "+", "name": "BVG00_RS27665", "evalue": 4.3e-78, "blastscore": 295, "perc_coverage": 100.0}], ["input|c10|3285791-3287099|-|ctg1_3226|", 18, {"perc_ident": 99, "locus_tag": "WP_000442200.1", "end": 144992, "annotation": "molybdopterin_molybdenumtransferase_MoeA", "genecluster": "NZ_MTAT01000018_c2", "start": 143685, "strand": "+", "name": "BVG00_RS27660", "evalue": 3.5e-250, "blastscore": 868, "perc_coverage": 100.0}], ["input|c10|3287116-3288133|-|ctg1_3227|", 19, {"perc_ident": 98, "locus_tag": "WP_000785261.1", "end": 143667, "annotation": "thiamine/molybdopterin_biosynthesis_protein_MoeB", "genecluster": "NZ_MTAT01000018_c2", "start": 142651, "strand": "+", "name": "BVG00_RS27655", "evalue": 4.1e-190, "blastscore": 668, "perc_coverage": 100.0}], ["input|c10|3288157-3288937|-|ctg1_3228|", 20, {"perc_ident": 100, "locus_tag": "WP_000863998.1", "end": 142626, "annotation": "formate/nitrite_transporter_family_protein", "genecluster": "NZ_MTAT01000018_c2", "start": 141847, "strand": "+", "name": "BVG00_RS27650", "evalue": 1.2e-141, "blastscore": 507, "perc_coverage": 100.0}], ["input|c10|3289128-3290145|-|ctg1_3229|", 21, {"perc_ident": 100, "locus_tag": "WP_000844124.1", "end": 141655, "annotation": "GTP_3',8-cyclase_MoaA", "genecluster": "NZ_MTAT01000018_c2", "start": 140639, "strand": "+", "name": "BVG00_RS27640", "evalue": 1.3e-191, "blastscore": 673, "perc_coverage": 100.0}], ["input|c10|3290161-3290959|-|ctg1_3230|", 22, {"perc_ident": 94, "locus_tag": "WP_000802688.1", "end": 140622, "annotation": "formate_dehydrogenase_accessory_sulfurtransferase_FdhD", "genecluster": "NZ_MTAT01000018_c2", "start": 139825, "strand": "+", "name": "BVG00_RS27635", "evalue": 8e-141, "blastscore": 504, "perc_coverage": 100.0}]], "core_bonus": 3, "synteny_score": 23, "hits": 23, "blast_score": 12263.0, "core_gene_hits": 1}], [{"cluster_label": "c7", "tags": ["BJG91_RS14210", "BJG91_RS14215", "BJG91_RS14220", "BJG91_RS14225", "BJG91_RS14230", "BJG91_RS14235", "BJG91_RS14240", "BJG91_RS14245", "BJG91_RS14250", "BJG91_RS14255", "BJG91_RS14260", "BJG91_RS14265", "BJG91_RS14270", "BJG91_RS14275", "BJG91_RS14280", "BJG91_RS14285", "BJG91_RS14290", "BJG91_RS14295", "BJG91_RS14300", "BJG91_RS14305", "BJG91_RS14310", "BJG91_RS14315", "BJG91_RS14320", "BJG91_RS14325"], "proteins": ["WP_000615373.1", "WP_063220822.1", "WP_063220821.1", "WP_065211553.1", "WP_065211552.1", "WP_000656239.1", "WP_000080281.1", "WP_000395038.1", "WP_072770239.1", "WP_000928147.1", "WP_000447820.1", "WP_000535539.1", "WP_000871349.1", "WP_000367297.1", "WP_000752375.1", "WP_000957508.1", "WP_000628500.1", "WP_000531881.1", "WP_000442200.1", "WP_000785261.1", "WP_000863998.1", "WP_072770240.1", "WP_000844124.1", "WP_000802688.1"], "cluster_type": "terpene", "accession": "NZ_CP017577", "description": "Bacillus thuringiensis strain SCG04-02, complete genome"}, {"pairings": [["input|c10|3269811-3270645|-|ctg1_3208|", 0, {"perc_ident": 98, "locus_tag": "WP_000615373.1", "end": 2295753, "annotation": "GNAT_family_N-acetyltransferase", "genecluster": "NZ_CP017577_c7", "start": 2294920, "strand": "-", "name": "BJG91_RS14210", "evalue": 2.7e-147, "blastscore": 525, "perc_coverage": 100.0}], ["input|c10|3270711-3272220|-|ctg1_3209|", 1, {"perc_ident": 95, "locus_tag": "WP_063220822.1", "end": 2297328, "annotation": "argininosuccinate_lyase", "genecluster": "NZ_CP017577_c7", "start": 2295820, "strand": "-", "name": "BJG91_RS14215", "evalue": 7e-271, "blastscore": 937, "perc_coverage": 100.0}], ["input|c10|3272321-3273431|-|ctg1_3210|", 2, {"perc_ident": 100, "locus_tag": "WP_063220821.1", "end": 2298539, "annotation": "D-alanyl-D-alanine_carboxypeptidase", "genecluster": "NZ_CP017577_c7", "start": 2297430, "strand": "-", "name": "BJG91_RS14220", "evalue": 3.1e-207, "blastscore": 725, "perc_coverage": 100.0}], ["input|c10|3273548-3274481|-|ctg1_3211|", 3, {"perc_ident": 99, "locus_tag": "WP_065211553.1", "end": 2299589, "annotation": "nucleoside_hydrolase", "genecluster": "NZ_CP017577_c7", "start": 2298657, "strand": "-", "name": "BJG91_RS14225", "evalue": 3.3e-178, "blastscore": 628, "perc_coverage": 100.0}], ["input|c10|3274605-3276039|-|ctg1_3212|", 4, {"perc_ident": 100, "locus_tag": "WP_065211552.1", "end": 2301146, "annotation": "sodium/panthothenate_symporter", "genecluster": "NZ_CP017577_c7", "start": 2299713, "strand": "-", "name": "BJG91_RS14230", "evalue": 1.4e-228, "blastscore": 796, "perc_coverage": 100.0}], ["input|c10|3276042-3276321|-|ctg1_3213|", 5, {"perc_ident": 100, "locus_tag": "WP_000656239.1", "end": 2301428, "annotation": "DUF997_domain-containing_protein", "genecluster": "NZ_CP017577_c7", "start": 2301150, "strand": "-", "name": "BJG91_RS14235", "evalue": 3.4e-46, "blastscore": 188, "perc_coverage": 100.0}], ["input|c10|3276595-3278080|+|ctg1_3214|", 6, {"perc_ident": 100, "locus_tag": "WP_000080281.1", "end": 2303186, "annotation": "aldehyde_dehydrogenase_family_protein", "genecluster": "NZ_CP017577_c7", "start": 2301702, "strand": "+", "name": "BJG91_RS14240", "evalue": 1.9e-268, "blastscore": 929, "perc_coverage": 100.0}], ["input|c10|3278129-3278870|-|ctg1_3215|", 7, {"perc_ident": 100, "locus_tag": "WP_000395038.1", "end": 2303977, "annotation": "3-oxoacyl-ACP_reductase_FabG", "genecluster": "NZ_CP017577_c7", "start": 2303237, "strand": "-", "name": "BJG91_RS14245", "evalue": 3e-134, "blastscore": 482, "perc_coverage": 100.0}], ["input|c10|3279155-3279305|+|ctg1_3216|", 8, {"perc_ident": 98, "locus_tag": "WP_072770239.1", "end": 2304259, "annotation": "YfhD_family_protein", "genecluster": "NZ_CP017577_c7", "start": 2304074, "strand": "+", "name": "BJG91_RS14250", "evalue": 1.7e-17, "blastscore": 92, "perc_coverage": 100.0}], ["input|c10|3279378-3281232|-|ctg1_3217|", 9, {"perc_ident": 97, "locus_tag": "WP_000928147.1", "end": 2306186, "annotation": "squalene--hopene_cyclase", "genecluster": "NZ_CP017577_c7", "start": 2304333, "strand": "-", "name": "BJG91_RS14255", "evalue": 0.0, "blastscore": 1243, "perc_coverage": 100.0}], ["input|c10|3281331-3281757|-|ctg1_3218|", 10, {"perc_ident": 100, "locus_tag": "WP_000447820.1", "end": 2306711, "annotation": "divergent_PAP2_family_protein", "genecluster": "NZ_CP017577_c7", "start": 2306286, "strand": "-", "name": "BJG91_RS14260", "evalue": 1.8e-70, "blastscore": 269, "perc_coverage": 100.0}], ["input|c10|3281836-3282778|-|ctg1_3219|", 11, {"perc_ident": 99, "locus_tag": "WP_000535539.1", "end": 2307732, "annotation": "EamA_family_transporter_RarD", "genecluster": "NZ_CP017577_c7", "start": 2306791, "strand": "-", "name": "BJG91_RS14265", "evalue": 3.1e-168, "blastscore": 595, "perc_coverage": 100.0}], ["input|c10|3282870-3283119|-|ctg1_3220|", 12, {"perc_ident": 99, "locus_tag": "WP_000871349.1", "end": 2308073, "annotation": "DUF1294_domain-containing_protein", "genecluster": "NZ_CP017577_c7", "start": 2307825, "strand": "-", "name": "BJG91_RS14270", "evalue": 2.1e-39, "blastscore": 165, "perc_coverage": 100.0}], ["input|c10|3283302-3283701|-|ctg1_3221|", 13, {"perc_ident": 89, "locus_tag": "WP_000367297.1", "end": 2308655, "annotation": "hypothetical_protein", "genecluster": "NZ_CP017577_c7", "start": 2308257, "strand": "-", "name": "BJG91_RS14275", "evalue": 2.7e-57, "blastscore": 225, "perc_coverage": 100.0}], ["input|c10|3283743-3283968|-|ctg1_3222|", 14, {"perc_ident": 85, "locus_tag": "WP_000752375.1", "end": 2308922, "annotation": "hypothetical_protein", "genecluster": "NZ_CP017577_c7", "start": 2308698, "strand": "-", "name": "BJG91_RS14280", "evalue": 1.1e-26, "blastscore": 123, "perc_coverage": 98.64864864864865}], ["input|c10|3283983-3285033|-|ctg1_3223|", 15, {"perc_ident": 99, "locus_tag": "WP_000957508.1", "end": 2309987, "annotation": "MRP_family_ATP-binding_protein", "genecluster": "NZ_CP017577_c7", "start": 2308938, "strand": "-", "name": "BJG91_RS14285", "evalue": 2.4e-193, "blastscore": 679, "perc_coverage": 100.0}], ["input|c10|3285105-3285342|-|ctg1_3224|", 16, {"perc_ident": 99, "locus_tag": "WP_000628500.1", "end": 2310296, "annotation": "molybdopterin_converting_factor_subunit_1", "genecluster": "NZ_CP017577_c7", "start": 2310060, "strand": "-", "name": "BJG91_RS14290", "evalue": 7.3e-34, "blastscore": 147, "perc_coverage": 100.0}], ["input|c10|3285346-3285811|-|ctg1_3225|", 17, {"perc_ident": 96, "locus_tag": "WP_000531881.1", "end": 2310765, "annotation": "molybdenum_cofactor_biosynthesis_protein_MoaE", "genecluster": "NZ_CP017577_c7", "start": 2310301, "strand": "-", "name": "BJG91_RS14295", "evalue": 4.3e-78, "blastscore": 295, "perc_coverage": 100.0}], ["input|c10|3285791-3287099|-|ctg1_3226|", 18, {"perc_ident": 99, "locus_tag": "WP_000442200.1", "end": 2312053, "annotation": "molybdopterin_molybdenumtransferase_MoeA", "genecluster": "NZ_CP017577_c7", "start": 2310746, "strand": "-", "name": "BJG91_RS14300", "evalue": 3.5e-250, "blastscore": 868, "perc_coverage": 100.0}], ["input|c10|3287116-3288133|-|ctg1_3227|", 19, {"perc_ident": 98, "locus_tag": "WP_000785261.1", "end": 2313087, "annotation": "thiamine/molybdopterin_biosynthesis_protein_MoeB", "genecluster": "NZ_CP017577_c7", "start": 2312071, "strand": "-", "name": "BJG91_RS14305", "evalue": 4.1e-190, "blastscore": 668, "perc_coverage": 100.0}], ["input|c10|3288157-3288937|-|ctg1_3228|", 20, {"perc_ident": 100, "locus_tag": "WP_000863998.1", "end": 2313891, "annotation": "formate/nitrite_transporter_family_protein", "genecluster": "NZ_CP017577_c7", "start": 2313112, "strand": "-", "name": "BJG91_RS14310", "evalue": 1.2e-141, "blastscore": 507, "perc_coverage": 100.0}], ["input|c10|3289128-3290145|-|ctg1_3229|", 21, {"perc_ident": 100, "locus_tag": "WP_000844124.1", "end": 2315099, "annotation": "GTP_3',8-cyclase_MoaA", "genecluster": "NZ_CP017577_c7", "start": 2314083, "strand": "-", "name": "BJG91_RS14320", "evalue": 1.3e-191, "blastscore": 673, "perc_coverage": 100.0}], ["input|c10|3290161-3290959|-|ctg1_3230|", 22, {"perc_ident": 94, "locus_tag": "WP_000802688.1", "end": 2315913, "annotation": "formate_dehydrogenase_accessory_sulfurtransferase_FdhD", "genecluster": "NZ_CP017577_c7", "start": 2315116, "strand": "-", "name": "BJG91_RS14325", "evalue": 8e-141, "blastscore": 504, "perc_coverage": 100.0}]], "core_bonus": 3, "synteny_score": 23, "hits": 23, "blast_score": 12263.0, "core_gene_hits": 1}], [{"cluster_label": "c10", "tags": ["TU58_RS24495", "TU58_RS24500", "TU58_RS24505", "TU58_RS24510", "TU58_RS24515", "TU58_RS24520", "TU58_RS24525", "TU58_RS24530", "TU58_RS24535", "TU58_RS24540", "TU58_RS24545", "TU58_RS24550", "TU58_RS24555", "TU58_RS24560", "TU58_RS24565", "TU58_RS24570", "TU58_RS24575", "TU58_RS24580", "TU58_RS24585", "TU58_RS24590", "TU58_RS24595", "TU58_RS32010", "TU58_RS24600", "TU58_RS24605"], "proteins": ["WP_000615383.1", "WP_025708950.1", "WP_000751366.1", "WP_000756457.1", "WP_001104820.1", "WP_000656239.1", "WP_000080281.1", "WP_025708953.1", "WP_072770239.1", "WP_025708955.1", "WP_000447822.1", "WP_000535541.1", "WP_000871349.1", "WP_044306928.1", "WP_000752375.1", "WP_000957518.1", "WP_000628503.1", "WP_001248111.1", "WP_000442201.1", "WP_000785260.1", "WP_000863998.1", "WP_072770240.1", "WP_000844127.1", "WP_000802688.1"], "cluster_type": "terpene", "accession": "NZ_LABH01000054", "description": "Bacillus cereus strain INRA A3 271, whole genome shotgun sequence"}, {"pairings": [["input|c10|3269811-3270645|-|ctg1_3208|", 0, {"perc_ident": 96, "locus_tag": "WP_000615383.1", "end": 294018, "annotation": "GNAT_family_N-acetyltransferase", "genecluster": "NZ_LABH01000054_c10", "start": 293185, "strand": "-", "name": "TU58_RS24495", "evalue": 1.1e-145, "blastscore": 520, "perc_coverage": 100.0}], ["input|c10|3270711-3272220|-|ctg1_3209|", 1, {"perc_ident": 98, "locus_tag": "WP_025708950.1", "end": 295593, "annotation": "argininosuccinate_lyase", "genecluster": "NZ_LABH01000054_c10", "start": 294085, "strand": "-", "name": "TU58_RS24500", "evalue": 7.7e-278, "blastscore": 960, "perc_coverage": 100.0}], ["input|c10|3272321-3273431|-|ctg1_3210|", 2, {"perc_ident": 100, "locus_tag": "WP_000751366.1", "end": 296804, "annotation": "D-alanyl-D-alanine_carboxypeptidase", "genecluster": "NZ_LABH01000054_c10", "start": 295695, "strand": "-", "name": "TU58_RS24505", "evalue": 1.4e-207, "blastscore": 726, "perc_coverage": 100.0}], ["input|c10|3273548-3274481|-|ctg1_3211|", 3, {"perc_ident": 99, "locus_tag": "WP_000756457.1", "end": 297854, "annotation": "nucleoside_hydrolase", "genecluster": "NZ_LABH01000054_c10", "start": 296922, "strand": "-", "name": "TU58_RS24510", "evalue": 4.3e-178, "blastscore": 628, "perc_coverage": 100.0}], ["input|c10|3274605-3276039|-|ctg1_3212|", 4, {"perc_ident": 100, "locus_tag": "WP_001104820.1", "end": 299411, "annotation": "sodium/panthothenate_symporter", "genecluster": "NZ_LABH01000054_c10", "start": 297978, "strand": "-", "name": "TU58_RS24515", "evalue": 4.8e-229, "blastscore": 798, "perc_coverage": 100.0}], ["input|c10|3276042-3276321|-|ctg1_3213|", 5, {"perc_ident": 100, "locus_tag": "WP_000656239.1", "end": 299693, "annotation": "DUF997_domain-containing_protein", "genecluster": "NZ_LABH01000054_c10", "start": 299415, "strand": "-", "name": "TU58_RS24520", "evalue": 3.4e-46, "blastscore": 188, "perc_coverage": 100.0}], ["input|c10|3276595-3278080|+|ctg1_3214|", 6, {"perc_ident": 100, "locus_tag": "WP_000080281.1", "end": 301451, "annotation": "aldehyde_dehydrogenase_family_protein", "genecluster": "NZ_LABH01000054_c10", "start": 299967, "strand": "+", "name": "TU58_RS24525", "evalue": 1.9e-268, "blastscore": 929, "perc_coverage": 100.0}], ["input|c10|3278129-3278870|-|ctg1_3215|", 7, {"perc_ident": 99, "locus_tag": "WP_025708953.1", "end": 302242, "annotation": "3-oxoacyl-ACP_reductase_FabG", "genecluster": "NZ_LABH01000054_c10", "start": 301502, "strand": "-", "name": "TU58_RS24530", "evalue": 1.1e-133, "blastscore": 480, "perc_coverage": 100.0}], ["input|c10|3279155-3279305|+|ctg1_3216|", 8, {"perc_ident": 98, "locus_tag": "WP_072770239.1", "end": 302525, "annotation": "YfhD_family_protein", "genecluster": "NZ_LABH01000054_c10", "start": 302340, "strand": "+", "name": "TU58_RS24535", "evalue": 1.7e-17, "blastscore": 92, "perc_coverage": 100.0}], ["input|c10|3279378-3281232|-|ctg1_3217|", 9, {"perc_ident": 98, "locus_tag": "WP_025708955.1", "end": 304452, "annotation": "squalene--hopene_cyclase", "genecluster": "NZ_LABH01000054_c10", "start": 302599, "strand": "-", "name": "TU58_RS24540", "evalue": 0.0, "blastscore": 1245, "perc_coverage": 100.0}], ["input|c10|3281331-3281757|-|ctg1_3218|", 10, {"perc_ident": 99, "locus_tag": "WP_000447822.1", "end": 304977, "annotation": "divergent_PAP2_family_protein", "genecluster": "NZ_LABH01000054_c10", "start": 304552, "strand": "-", "name": "TU58_RS24545", "evalue": 1.1e-69, "blastscore": 267, "perc_coverage": 100.0}], ["input|c10|3281836-3282778|-|ctg1_3219|", 11, {"perc_ident": 99, "locus_tag": "WP_000535541.1", "end": 305998, "annotation": "EamA_family_transporter_RarD", "genecluster": "NZ_LABH01000054_c10", "start": 305057, "strand": "-", "name": "TU58_RS24550", "evalue": 8.2e-169, "blastscore": 597, "perc_coverage": 100.0}], ["input|c10|3282870-3283119|-|ctg1_3220|", 12, {"perc_ident": 99, "locus_tag": "WP_000871349.1", "end": 306339, "annotation": "DUF1294_domain-containing_protein", "genecluster": "NZ_LABH01000054_c10", "start": 306091, "strand": "-", "name": "TU58_RS24555", "evalue": 2.1e-39, "blastscore": 165, "perc_coverage": 100.0}], ["input|c10|3283302-3283701|-|ctg1_3221|", 13, {"perc_ident": 84, "locus_tag": "WP_044306928.1", "end": 306920, "annotation": "hypothetical_protein", "genecluster": "NZ_LABH01000054_c10", "start": 306522, "strand": "-", "name": "TU58_RS24560", "evalue": 4.8e-54, "blastscore": 215, "perc_coverage": 100.0}], ["input|c10|3283743-3283968|-|ctg1_3222|", 14, {"perc_ident": 85, "locus_tag": "WP_000752375.1", "end": 307187, "annotation": "hypothetical_protein", "genecluster": "NZ_LABH01000054_c10", "start": 306963, "strand": "-", "name": "TU58_RS24565", "evalue": 1.1e-26, "blastscore": 123, "perc_coverage": 98.64864864864865}], ["input|c10|3283983-3285033|-|ctg1_3223|", 15, {"perc_ident": 98, "locus_tag": "WP_000957518.1", "end": 308252, "annotation": "MRP_family_ATP-binding_protein", "genecluster": "NZ_LABH01000054_c10", "start": 307203, "strand": "-", "name": "TU58_RS24570", "evalue": 4.5e-192, "blastscore": 675, "perc_coverage": 100.0}], ["input|c10|3285105-3285342|-|ctg1_3224|", 16, {"perc_ident": 96, "locus_tag": "WP_000628503.1", "end": 308561, "annotation": "molybdopterin_converting_factor_subunit_1", "genecluster": "NZ_LABH01000054_c10", "start": 308325, "strand": "-", "name": "TU58_RS24575", "evalue": 1.1e-32, "blastscore": 143, "perc_coverage": 100.0}], ["input|c10|3285346-3285811|-|ctg1_3225|", 17, {"perc_ident": 97, "locus_tag": "WP_001248111.1", "end": 309030, "annotation": "molybdenum_cofactor_biosynthesis_protein_MoaE", "genecluster": "NZ_LABH01000054_c10", "start": 308566, "strand": "-", "name": "TU58_RS24580", "evalue": 7.8e-80, "blastscore": 300, "perc_coverage": 100.0}], ["input|c10|3285791-3287099|-|ctg1_3226|", 18, {"perc_ident": 98, "locus_tag": "WP_000442201.1", "end": 310318, "annotation": "molybdopterin_molybdenumtransferase_MoeA", "genecluster": "NZ_LABH01000054_c10", "start": 309011, "strand": "-", "name": "TU58_RS24585", "evalue": 2.3e-246, "blastscore": 855, "perc_coverage": 100.0}], ["input|c10|3287116-3288133|-|ctg1_3227|", 19, {"perc_ident": 99, "locus_tag": "WP_000785260.1", "end": 311352, "annotation": "thiamine/molybdopterin_biosynthesis_protein_MoeB", "genecluster": "NZ_LABH01000054_c10", "start": 310336, "strand": "-", "name": "TU58_RS24590", "evalue": 9.7e-192, "blastscore": 673, "perc_coverage": 100.0}], ["input|c10|3288157-3288937|-|ctg1_3228|", 20, {"perc_ident": 100, "locus_tag": "WP_000863998.1", "end": 312156, "annotation": "formate/nitrite_transporter", "genecluster": "NZ_LABH01000054_c10", "start": 311377, "strand": "-", "name": "TU58_RS24595", "evalue": 1.2e-141, "blastscore": 507, "perc_coverage": 100.0}], ["input|c10|3289128-3290145|-|ctg1_3229|", 21, {"perc_ident": 100, "locus_tag": "WP_000844127.1", "end": 313364, "annotation": "GTP_3',8-cyclase_MoaA", "genecluster": "NZ_LABH01000054_c10", "start": 312348, "strand": "-", "name": "TU58_RS24600", "evalue": 2.8e-191, "blastscore": 672, "perc_coverage": 100.0}], ["input|c10|3290161-3290959|-|ctg1_3230|", 22, {"perc_ident": 94, "locus_tag": "WP_000802688.1", "end": 314178, "annotation": "sulfurtransferase_FdhD", "genecluster": "NZ_LABH01000054_c10", "start": 313381, "strand": "-", "name": "TU58_RS24605", "evalue": 8e-141, "blastscore": 504, "perc_coverage": 100.0}]], "core_bonus": 3, "synteny_score": 23, "hits": 23, "blast_score": 12262.0, "core_gene_hits": 1}], [{"cluster_label": "c17", "tags": ["SK30_RS13985", "SK30_RS13990", "SK30_RS13995", "SK30_RS14000", "SK30_RS14005", "SK30_RS14010", "SK30_RS14015", "SK30_RS14020", "SK30_RS14025", "SK30_RS14030", "SK30_RS14035", "SK30_RS14040", "SK30_RS14045", "SK30_RS14050", "SK30_RS14055", "SK30_RS14060", "SK30_RS14065", "SK30_RS14070", "SK30_RS14075", "SK30_RS14080", "SK30_RS14085", "SK30_RS29165", "SK30_RS14090", "SK30_RS14095"], "proteins": ["WP_044306926.1", "WP_025708950.1", "WP_000751366.1", "WP_000756457.1", "WP_044306927.1", "WP_000656239.1", "WP_000080281.1", "WP_025708953.1", "WP_072770239.1", "WP_025708955.1", "WP_000447822.1", "WP_000535541.1", "WP_000871349.1", "WP_044306928.1", "WP_000752375.1", "WP_000957518.1", "WP_000628503.1", "WP_001248111.1", "WP_000442201.1", "WP_000785260.1", "WP_000863998.1", "WP_072770240.1", "WP_000844127.1", "WP_000802688.1"], "cluster_type": "terpene", "accession": "NZ_JXDH01000070", "description": "Bacillus cereus strain MIT0214 GAAGTAT_seq1_contig_74, whole genome shotgun sequence"}, {"pairings": [["input|c10|3269811-3270645|-|ctg1_3208|", 0, {"perc_ident": 97, "locus_tag": "WP_044306926.1", "end": 71582, "annotation": "GNAT_family_N-acetyltransferase", "genecluster": "NZ_JXDH01000070_c17", "start": 70749, "strand": "-", "name": "SK30_RS13985", "evalue": 3.9e-146, "blastscore": 522, "perc_coverage": 100.0}], ["input|c10|3270711-3272220|-|ctg1_3209|", 1, {"perc_ident": 98, "locus_tag": "WP_025708950.1", "end": 73157, "annotation": "argininosuccinate_lyase", "genecluster": "NZ_JXDH01000070_c17", "start": 71649, "strand": "-", "name": "SK30_RS13990", "evalue": 7.7e-278, "blastscore": 960, "perc_coverage": 100.0}], ["input|c10|3272321-3273431|-|ctg1_3210|", 2, {"perc_ident": 100, "locus_tag": "WP_000751366.1", "end": 74368, "annotation": "D-alanyl-D-alanine_carboxypeptidase", "genecluster": "NZ_JXDH01000070_c17", "start": 73259, "strand": "-", "name": "SK30_RS13995", "evalue": 1.4e-207, "blastscore": 726, "perc_coverage": 100.0}], ["input|c10|3273548-3274481|-|ctg1_3211|", 3, {"perc_ident": 99, "locus_tag": "WP_000756457.1", "end": 75418, "annotation": "nucleoside_hydrolase", "genecluster": "NZ_JXDH01000070_c17", "start": 74486, "strand": "-", "name": "SK30_RS14000", "evalue": 4.3e-178, "blastscore": 628, "perc_coverage": 100.0}], ["input|c10|3274605-3276039|-|ctg1_3212|", 4, {"perc_ident": 100, "locus_tag": "WP_044306927.1", "end": 76975, "annotation": "sodium/panthothenate_symporter", "genecluster": "NZ_JXDH01000070_c17", "start": 75542, "strand": "-", "name": "SK30_RS14005", "evalue": 1.8e-228, "blastscore": 796, "perc_coverage": 100.0}], ["input|c10|3276042-3276321|-|ctg1_3213|", 5, {"perc_ident": 100, "locus_tag": "WP_000656239.1", "end": 77257, "annotation": "DUF997_domain-containing_protein", "genecluster": "NZ_JXDH01000070_c17", "start": 76979, "strand": "-", "name": "SK30_RS14010", "evalue": 3.4e-46, "blastscore": 188, "perc_coverage": 100.0}], ["input|c10|3276595-3278080|+|ctg1_3214|", 6, {"perc_ident": 100, "locus_tag": "WP_000080281.1", "end": 79015, "annotation": "aldehyde_dehydrogenase_family_protein", "genecluster": "NZ_JXDH01000070_c17", "start": 77531, "strand": "+", "name": "SK30_RS14015", "evalue": 1.9e-268, "blastscore": 929, "perc_coverage": 100.0}], ["input|c10|3278129-3278870|-|ctg1_3215|", 7, {"perc_ident": 99, "locus_tag": "WP_025708953.1", "end": 79806, "annotation": "3-oxoacyl-ACP_reductase_FabG", "genecluster": "NZ_JXDH01000070_c17", "start": 79066, "strand": "-", "name": "SK30_RS14020", "evalue": 1.1e-133, "blastscore": 480, "perc_coverage": 100.0}], ["input|c10|3279155-3279305|+|ctg1_3216|", 8, {"perc_ident": 98, "locus_tag": "WP_072770239.1", "end": 80089, "annotation": "YfhD_family_protein", "genecluster": "NZ_JXDH01000070_c17", "start": 79904, "strand": "+", "name": "SK30_RS14025", "evalue": 1.7e-17, "blastscore": 92, "perc_coverage": 100.0}], ["input|c10|3279378-3281232|-|ctg1_3217|", 9, {"perc_ident": 98, "locus_tag": "WP_025708955.1", "end": 82016, "annotation": "squalene--hopene_cyclase", "genecluster": "NZ_JXDH01000070_c17", "start": 80163, "strand": "-", "name": "SK30_RS14030", "evalue": 0.0, "blastscore": 1245, "perc_coverage": 100.0}], ["input|c10|3281331-3281757|-|ctg1_3218|", 10, {"perc_ident": 99, "locus_tag": "WP_000447822.1", "end": 82541, "annotation": "divergent_PAP2_family_protein", "genecluster": "NZ_JXDH01000070_c17", "start": 82116, "strand": "-", "name": "SK30_RS14035", "evalue": 1.1e-69, "blastscore": 267, "perc_coverage": 100.0}], ["input|c10|3281836-3282778|-|ctg1_3219|", 11, {"perc_ident": 99, "locus_tag": "WP_000535541.1", "end": 83562, "annotation": "EamA_family_transporter_RarD", "genecluster": "NZ_JXDH01000070_c17", "start": 82621, "strand": "-", "name": "SK30_RS14040", "evalue": 8.2e-169, "blastscore": 597, "perc_coverage": 100.0}], ["input|c10|3282870-3283119|-|ctg1_3220|", 12, {"perc_ident": 99, "locus_tag": "WP_000871349.1", "end": 83903, "annotation": "DUF1294_domain-containing_protein", "genecluster": "NZ_JXDH01000070_c17", "start": 83655, "strand": "-", "name": "SK30_RS14045", "evalue": 2.1e-39, "blastscore": 165, "perc_coverage": 100.0}], ["input|c10|3283302-3283701|-|ctg1_3221|", 13, {"perc_ident": 84, "locus_tag": "WP_044306928.1", "end": 84484, "annotation": "hypothetical_protein", "genecluster": "NZ_JXDH01000070_c17", "start": 84086, "strand": "-", "name": "SK30_RS14050", "evalue": 4.8e-54, "blastscore": 215, "perc_coverage": 100.0}], ["input|c10|3283743-3283968|-|ctg1_3222|", 14, {"perc_ident": 85, "locus_tag": "WP_000752375.1", "end": 84751, "annotation": "hypothetical_protein", "genecluster": "NZ_JXDH01000070_c17", "start": 84527, "strand": "-", "name": "SK30_RS14055", "evalue": 1.1e-26, "blastscore": 123, "perc_coverage": 98.64864864864865}], ["input|c10|3283983-3285033|-|ctg1_3223|", 15, {"perc_ident": 98, "locus_tag": "WP_000957518.1", "end": 85816, "annotation": "MRP_family_ATP-binding_protein", "genecluster": "NZ_JXDH01000070_c17", "start": 84767, "strand": "-", "name": "SK30_RS14060", "evalue": 4.5e-192, "blastscore": 675, "perc_coverage": 100.0}], ["input|c10|3285105-3285342|-|ctg1_3224|", 16, {"perc_ident": 96, "locus_tag": "WP_000628503.1", "end": 86125, "annotation": "molybdopterin_converting_factor_subunit_1", "genecluster": "NZ_JXDH01000070_c17", "start": 85889, "strand": "-", "name": "SK30_RS14065", "evalue": 1.1e-32, "blastscore": 143, "perc_coverage": 100.0}], ["input|c10|3285346-3285811|-|ctg1_3225|", 17, {"perc_ident": 97, "locus_tag": "WP_001248111.1", "end": 86594, "annotation": "molybdenum_cofactor_biosynthesis_protein_MoaE", "genecluster": "NZ_JXDH01000070_c17", "start": 86130, "strand": "-", "name": "SK30_RS14070", "evalue": 7.8e-80, "blastscore": 300, "perc_coverage": 100.0}], ["input|c10|3285791-3287099|-|ctg1_3226|", 18, {"perc_ident": 98, "locus_tag": "WP_000442201.1", "end": 87882, "annotation": "molybdopterin_molybdenumtransferase_MoeA", "genecluster": "NZ_JXDH01000070_c17", "start": 86575, "strand": "-", "name": "SK30_RS14075", "evalue": 2.3e-246, "blastscore": 855, "perc_coverage": 100.0}], ["input|c10|3287116-3288133|-|ctg1_3227|", 19, {"perc_ident": 99, "locus_tag": "WP_000785260.1", "end": 88916, "annotation": "thiamine/molybdopterin_biosynthesis_protein_MoeB", "genecluster": "NZ_JXDH01000070_c17", "start": 87900, "strand": "-", "name": "SK30_RS14080", "evalue": 9.7e-192, "blastscore": 673, "perc_coverage": 100.0}], ["input|c10|3288157-3288937|-|ctg1_3228|", 20, {"perc_ident": 100, "locus_tag": "WP_000863998.1", "end": 89720, "annotation": "formate/nitrite_transporter", "genecluster": "NZ_JXDH01000070_c17", "start": 88941, "strand": "-", "name": "SK30_RS14085", "evalue": 1.2e-141, "blastscore": 507, "perc_coverage": 100.0}], ["input|c10|3289128-3290145|-|ctg1_3229|", 21, {"perc_ident": 100, "locus_tag": "WP_000844127.1", "end": 90928, "annotation": "GTP_3',8-cyclase_MoaA", "genecluster": "NZ_JXDH01000070_c17", "start": 89912, "strand": "-", "name": "SK30_RS14090", "evalue": 2.8e-191, "blastscore": 672, "perc_coverage": 100.0}], ["input|c10|3290161-3290959|-|ctg1_3230|", 22, {"perc_ident": 94, "locus_tag": "WP_000802688.1", "end": 91742, "annotation": "sulfurtransferase_FdhD", "genecluster": "NZ_JXDH01000070_c17", "start": 90945, "strand": "-", "name": "SK30_RS14095", "evalue": 8e-141, "blastscore": 504, "perc_coverage": 100.0}]], "core_bonus": 3, "synteny_score": 23, "hits": 23, "blast_score": 12262.0, "core_gene_hits": 1}], [{"cluster_label": "c8", "tags": ["IKE_RS13115", "IKE_RS13120", "IKE_RS13125", "IKE_RS13130", "IKE_RS13135", "IKE_RS13140", "IKE_RS13145", "IKE_RS13150", "IKE_RS13155", "IKE_RS13160", "IKE_RS13165", "IKE_RS13170", "IKE_RS13175", "IKE_RS13180", "IKE_RS13185", "IKE_RS13190", "IKE_RS13195", "IKE_RS13200", "IKE_RS13205", "IKE_RS13210", "IKE_RS13215", "IKE_RS33030", "IKE_RS13220", "IKE_RS13225"], "proteins": ["WP_016125084.1", "WP_016125085.1", "WP_000751368.1", "WP_000756458.1", "WP_001104820.1", "WP_000656239.1", "WP_000080281.1", "WP_000395038.1", "WP_072770239.1", "WP_016125086.1", "WP_000447820.1", "WP_000535539.1", "WP_016125087.1", "WP_016125088.1", "WP_000752375.1", "WP_016125089.1", "WP_000628500.1", "WP_000531881.1", "WP_016125090.1", "WP_000785259.1", "WP_000863998.1", "WP_072770240.1", "WP_000844124.1", "WP_000802688.1"], "cluster_type": "terpene", "accession": "NZ_KB976254", "description": "Bacillus cereus VD196 acqVw-supercont1.1, whole genome shotgun sequence"}, {"pairings": [["input|c10|3269811-3270645|-|ctg1_3208|", 0, {"perc_ident": 97, "locus_tag": "WP_016125084.1", "end": 2548909, "annotation": "GNAT_family_N-acetyltransferase", "genecluster": "NZ_KB976254_c8", "start": 2548076, "strand": "-", "name": "IKE_RS13115", "evalue": 1.3e-146, "blastscore": 523, "perc_coverage": 100.0}], ["input|c10|3270711-3272220|-|ctg1_3209|", 1, {"perc_ident": 95, "locus_tag": "WP_016125085.1", "end": 2550484, "annotation": "argininosuccinate_lyase", "genecluster": "NZ_KB976254_c8", "start": 2548976, "strand": "-", "name": "IKE_RS13120", "evalue": 5.3e-271, "blastscore": 937, "perc_coverage": 100.0}], ["input|c10|3272321-3273431|-|ctg1_3210|", 2, {"perc_ident": 100, "locus_tag": "WP_000751368.1", "end": 2551695, "annotation": "D-alanyl-D-alanine_carboxypeptidase", "genecluster": "NZ_KB976254_c8", "start": 2550586, "strand": "-", "name": "IKE_RS13125", "evalue": 3.1e-207, "blastscore": 725, "perc_coverage": 100.0}], ["input|c10|3273548-3274481|-|ctg1_3211|", 3, {"perc_ident": 100, "locus_tag": "WP_000756458.1", "end": 2552745, "annotation": "nucleoside_hydrolase", "genecluster": "NZ_KB976254_c8", "start": 2551813, "strand": "-", "name": "IKE_RS13130", "evalue": 6.6e-179, "blastscore": 631, "perc_coverage": 100.0}], ["input|c10|3274605-3276039|-|ctg1_3212|", 4, {"perc_ident": 100, "locus_tag": "WP_001104820.1", "end": 2554301, "annotation": "sodium/panthothenate_symporter", "genecluster": "NZ_KB976254_c8", "start": 2552868, "strand": "-", "name": "IKE_RS13135", "evalue": 4.8e-229, "blastscore": 798, "perc_coverage": 100.0}], ["input|c10|3276042-3276321|-|ctg1_3213|", 5, {"perc_ident": 100, "locus_tag": "WP_000656239.1", "end": 2554583, "annotation": "DUF997_domain-containing_protein", "genecluster": "NZ_KB976254_c8", "start": 2554305, "strand": "-", "name": "IKE_RS13140", "evalue": 3.4e-46, "blastscore": 188, "perc_coverage": 100.0}], ["input|c10|3276595-3278080|+|ctg1_3214|", 6, {"perc_ident": 100, "locus_tag": "WP_000080281.1", "end": 2556341, "annotation": "aldehyde_dehydrogenase_family_protein", "genecluster": "NZ_KB976254_c8", "start": 2554857, "strand": "+", "name": "IKE_RS13145", "evalue": 1.9e-268, "blastscore": 929, "perc_coverage": 100.0}], ["input|c10|3278129-3278870|-|ctg1_3215|", 7, {"perc_ident": 100, "locus_tag": "WP_000395038.1", "end": 2557132, "annotation": "3-oxoacyl-ACP_reductase_FabG", "genecluster": "NZ_KB976254_c8", "start": 2556392, "strand": "-", "name": "IKE_RS13150", "evalue": 3e-134, "blastscore": 482, "perc_coverage": 100.0}], ["input|c10|3279155-3279305|+|ctg1_3216|", 8, {"perc_ident": 98, "locus_tag": "WP_072770239.1", "end": 2557414, "annotation": "YfhD_family_protein", "genecluster": "NZ_KB976254_c8", "start": 2557229, "strand": "+", "name": "IKE_RS13155", "evalue": 1.7e-17, "blastscore": 92, "perc_coverage": 100.0}], ["input|c10|3279378-3281232|-|ctg1_3217|", 9, {"perc_ident": 97, "locus_tag": "WP_016125086.1", "end": 2559341, "annotation": "squalene--hopene_cyclase", "genecluster": "NZ_KB976254_c8", "start": 2557488, "strand": "-", "name": "IKE_RS13160", "evalue": 0.0, "blastscore": 1241, "perc_coverage": 100.0}], ["input|c10|3281331-3281757|-|ctg1_3218|", 10, {"perc_ident": 100, "locus_tag": "WP_000447820.1", "end": 2559866, "annotation": "divergent_PAP2_family_protein", "genecluster": "NZ_KB976254_c8", "start": 2559441, "strand": "-", "name": "IKE_RS13165", "evalue": 1.8e-70, "blastscore": 269, "perc_coverage": 100.0}], ["input|c10|3281836-3282778|-|ctg1_3219|", 11, {"perc_ident": 99, "locus_tag": "WP_000535539.1", "end": 2560887, "annotation": "EamA_family_transporter_RarD", "genecluster": "NZ_KB976254_c8", "start": 2559946, "strand": "-", "name": "IKE_RS13170", "evalue": 3.1e-168, "blastscore": 595, "perc_coverage": 100.0}], ["input|c10|3282870-3283119|-|ctg1_3220|", 12, {"perc_ident": 98, "locus_tag": "WP_016125087.1", "end": 2561228, "annotation": "DUF1294_domain-containing_protein", "genecluster": "NZ_KB976254_c8", "start": 2560980, "strand": "-", "name": "IKE_RS13175", "evalue": 6.1e-39, "blastscore": 164, "perc_coverage": 100.0}], ["input|c10|3283302-3283701|-|ctg1_3221|", 13, {"perc_ident": 88, "locus_tag": "WP_016125088.1", "end": 2561810, "annotation": "hypothetical_protein", "genecluster": "NZ_KB976254_c8", "start": 2561412, "strand": "-", "name": "IKE_RS13180", "evalue": 1e-56, "blastscore": 223, "perc_coverage": 100.0}], ["input|c10|3283743-3283968|-|ctg1_3222|", 14, {"perc_ident": 85, "locus_tag": "WP_000752375.1", "end": 2562077, "annotation": "hypothetical_protein", "genecluster": "NZ_KB976254_c8", "start": 2561853, "strand": "-", "name": "IKE_RS13185", "evalue": 1.1e-26, "blastscore": 123, "perc_coverage": 98.64864864864865}], ["input|c10|3283983-3285033|-|ctg1_3223|", 15, {"perc_ident": 98, "locus_tag": "WP_016125089.1", "end": 2563142, "annotation": "MRP_family_ATP-binding_protein", "genecluster": "NZ_KB976254_c8", "start": 2562093, "strand": "-", "name": "IKE_RS13190", "evalue": 1.2e-192, "blastscore": 676, "perc_coverage": 100.0}], ["input|c10|3285105-3285342|-|ctg1_3224|", 16, {"perc_ident": 99, "locus_tag": "WP_000628500.1", "end": 2563451, "annotation": "molybdopterin_converting_factor_subunit_1", "genecluster": "NZ_KB976254_c8", "start": 2563215, "strand": "-", "name": "IKE_RS13195", "evalue": 7.3e-34, "blastscore": 147, "perc_coverage": 100.0}], ["input|c10|3285346-3285811|-|ctg1_3225|", 17, {"perc_ident": 96, "locus_tag": "WP_000531881.1", "end": 2563920, "annotation": "molybdenum_cofactor_biosynthesis_protein_MoaE", "genecluster": "NZ_KB976254_c8", "start": 2563456, "strand": "-", "name": "IKE_RS13200", "evalue": 4.3e-78, "blastscore": 295, "perc_coverage": 100.0}], ["input|c10|3285791-3287099|-|ctg1_3226|", 18, {"perc_ident": 99, "locus_tag": "WP_016125090.1", "end": 2565208, "annotation": "molybdopterin_molybdenumtransferase_MoeA", "genecluster": "NZ_KB976254_c8", "start": 2563901, "strand": "-", "name": "IKE_RS13205", "evalue": 1.3e-249, "blastscore": 866, "perc_coverage": 100.0}], ["input|c10|3287116-3288133|-|ctg1_3227|", 19, {"perc_ident": 98, "locus_tag": "WP_000785259.1", "end": 2566242, "annotation": "thiamine/molybdopterin_biosynthesis_protein_MoeB", "genecluster": "NZ_KB976254_c8", "start": 2565226, "strand": "-", "name": "IKE_RS13210", "evalue": 4.8e-191, "blastscore": 671, "perc_coverage": 100.0}], ["input|c10|3288157-3288937|-|ctg1_3228|", 20, {"perc_ident": 100, "locus_tag": "WP_000863998.1", "end": 2567046, "annotation": "formate/nitrite_transporter_family_protein", "genecluster": "NZ_KB976254_c8", "start": 2566267, "strand": "-", "name": "IKE_RS13215", "evalue": 1.2e-141, "blastscore": 507, "perc_coverage": 100.0}], ["input|c10|3289128-3290145|-|ctg1_3229|", 21, {"perc_ident": 100, "locus_tag": "WP_000844124.1", "end": 2568254, "annotation": "GTP_3',8-cyclase_MoaA", "genecluster": "NZ_KB976254_c8", "start": 2567238, "strand": "-", "name": "IKE_RS13220", "evalue": 1.3e-191, "blastscore": 673, "perc_coverage": 100.0}], ["input|c10|3290161-3290959|-|ctg1_3230|", 22, {"perc_ident": 94, "locus_tag": "WP_000802688.1", "end": 2569068, "annotation": "sulfurtransferase_FdhD", "genecluster": "NZ_KB976254_c8", "start": 2568271, "strand": "-", "name": "IKE_RS13225", "evalue": 8e-141, "blastscore": 504, "perc_coverage": 100.0}]], "core_bonus": 3, "synteny_score": 23, "hits": 23, "blast_score": 12259.0, "core_gene_hits": 1}]], "region_number": 10, "prefix": "general", "total_hits": 2146}], "search_type": "clusterblast", "proteins": [{"strand": "+", "name": "WP_000113948.1", "annotations": "carbamate_kinase", "location": "96409-97371", "locus_tag": "BCAH1134_RS00460"}, {"strand": "+", "name": "WP_001081905.1", "annotations": "Crp/Fnr_family_transcriptional_regulator", "location": "97573-98262", "locus_tag": "BCAH1134_RS00465"}, {"strand": "+", "name": "WP_000619194.1", "annotations": "hypothetical_protein", "location": "98419-99102", "locus_tag": "BCAH1134_RS00470"}, {"strand": "-", "name": "BCAH1134_RS00475", "annotations": "FAD-binding_oxidoreductase", "location": "99227-99763", "locus_tag": "BCAH1134_RS00475"}, {"strand": "+", "name": "WP_100070305.1", "annotations": "alpha-glucosidase", "location": "99912-101582", "locus_tag": "BCAH1134_RS00480"}, {"strand": "+", "name": "WP_000705558.1", "annotations": "PTS_trehalose_transporter_subunit_IIBC", "location": "101784-103421", "locus_tag": "BCAH1134_RS00485"}, {"strand": "+", "name": "WP_000771987.1", "annotations": "endonuclease", "location": "103426-104217", "locus_tag": "BCAH1134_RS00490"}, {"strand": "+", "name": "WP_000810083.1", "annotations": "YhgE/Pip_domain-containing_protein", "location": "104522-107383", "locus_tag": "BCAH1134_RS00495"}, {"strand": "-", "name": "WP_000047297.1", "annotations": "DNA_topoisomerase_III", "location": "107424-109613", "locus_tag": "BCAH1134_RS00500"}, {"strand": "+", "name": "WP_001056095.1", "annotations": "hydroxyethylthiazole_kinase", "location": "110021-110830", "locus_tag": "BCAH1134_RS00505"}, {"strand": "+", "name": "WP_003283110.1", "annotations": "thiamine_phosphate_synthase", "location": "110837-111505", "locus_tag": "BCAH1134_RS00510"}, {"strand": "-", "name": "WP_000498691.1", "annotations": "C4-dicarboxylate_ABC_transporter", "location": "111620-112933", "locus_tag": "BCAH1134_RS00515"}, {"strand": "+", "name": "WP_000761081.1", "annotations": "methyl-accepting_chemotaxis_protein", "location": "113436-115178", "locus_tag": "BCAH1134_RS00520"}, {"strand": "+", "name": "WP_000761488.1", "annotations": "peptide_synthetase", "location": "115311-118892", "locus_tag": "BCAH1134_RS00525"}, {"strand": "+", "name": "WP_000082907.1", "annotations": "thiamine-binding_protein", "location": "119148-119468", "locus_tag": "BCAH1134_RS00530"}, {"strand": "+", "name": "WP_078401642.1", "annotations": "ABC_transporter_permease", "location": "119416-120213", "locus_tag": "BCAH1134_RS00535"}, {"strand": "+", "name": "WP_000715573.1", "annotations": "ABC_transporter_substrate-binding_protein", "location": "120210-121208", "locus_tag": "BCAH1134_RS00540"}, {"strand": "+", "name": "WP_000016091.1", "annotations": "ABC_transporter_ATP-binding_protein", "location": "121205-121954", "locus_tag": "BCAH1134_RS00545"}, {"strand": "+", "name": "BCAH1134_RS30135", "annotations": "ABC_transporter_ATP-binding_protein", "location": "121957-122145", "locus_tag": "BCAH1134_RS30135"}, {"strand": "-", "name": "WP_001257480.1", "annotations": "chitinase", "location": "122592-124616", "locus_tag": "BCAH1134_RS00550"}, {"strand": "+", "name": "WP_000382381.1", "annotations": "DUF1992_domain-containing_protein", "location": "124988-125359", "locus_tag": "BCAH1134_RS00555"}, {"strand": "+", "name": "WP_000206517.1", "annotations": "thioredoxin", "location": "125370-125684", "locus_tag": "BCAH1134_RS00560"}, {"strand": "+", "name": "WP_000394369.1", "annotations": "hypothetical_protein", "location": "125698-125943", "locus_tag": "BCAH1134_RS00565"}, {"strand": "+", "name": "WP_000817981.1", "annotations": "hypothetical_protein", "location": "126068-126211", "locus_tag": "BCAH1134_RS00570"}, {"strand": "+", "name": "WP_001254434.1", "annotations": "TetR_family_transcriptional_regulator", "location": "126292-126873", "locus_tag": "BCAH1134_RS00575"}, {"strand": "+", "name": "WP_000992566.1", "annotations": "MFS_transporter", "location": "126940-128172", "locus_tag": "BCAH1134_RS00580"}, {"strand": "+", "name": "WP_065845593.1", "annotations": "transcriptional_regulator", "location": "128229-128480", "locus_tag": "BCAH1134_RS00585"}, {"strand": "-", "name": "WP_000738811.1", "annotations": "MFS_transporter", "location": "128550-129833", "locus_tag": "BCAH1134_RS00590"}, {"strand": "-", "name": "WP_000356421.1", "annotations": "alkaline_phosphatase_family_protein", "location": "129942-131255", "locus_tag": "BCAH1134_RS00595"}, {"strand": "+", "name": "WP_074624988.1", "annotations": "hypothetical_protein", "location": "131392-131703", "locus_tag": "BCAH1134_RS00600"}, {"strand": "+", "name": "WP_001040942.1", "annotations": "proline--tRNA_ligase", "location": "132050-133480", "locus_tag": "BCAH1134_RS00605"}, {"strand": "-", "name": "WP_000161143.1", "annotations": "hypothetical_protein", "location": "133597-134592", "locus_tag": "BCAH1134_RS00610"}, {"strand": "+", "name": "WP_000870142.1", "annotations": "ROK_family_protein", "location": "134791-135669", "locus_tag": "BCAH1134_RS00615"}, {"strand": "+", "name": "WP_001121586.1", "annotations": "TerD_family_protein", "location": "135798-136394", "locus_tag": "BCAH1134_RS00620"}, {"strand": "+", "name": "WP_011109801.1", "annotations": "TerD_family_protein", "location": "136411-137001", "locus_tag": "BCAH1134_RS00625"}, {"strand": "+", "name": "WP_000236642.1", "annotations": "TerD_family_protein", "location": "137087-137665", "locus_tag": "BCAH1134_RS00630"}, {"strand": "+", "name": "WP_000025688.1", "annotations": "DUF475_domain-containing_protein", "location": "137738-138529", "locus_tag": "BCAH1134_RS00635"}, {"strand": "-", "name": "WP_000025688.1", "annotations": "DUF475_domain-containing_protein", "location": "4422782-4423573", "locus_tag": "CCX84_RS23640"}, {"strand": "-", "name": "WP_000236642.1", "annotations": "TerD_family_protein", "location": "4423646-4424224", "locus_tag": "CCX84_RS23645"}, {"strand": "-", "name": "WP_011109801.1", "annotations": "TerD_family_protein", "location": "4424310-4424900", "locus_tag": "CCX84_RS23650"}, {"strand": "-", "name": "WP_001121586.1", "annotations": "TerD_family_protein", "location": "4424917-4425513", "locus_tag": "CCX84_RS23655"}, {"strand": "-", "name": "WP_000666107.1", "annotations": "ROK_family_protein", "location": "4425642-4426520", "locus_tag": "CCX84_RS23660"}, {"strand": "+", "name": "WP_061140022.1", "annotations": "cell_wall_anchor_protein", "location": "4426722-4427705", "locus_tag": "CCX84_RS23665"}, {"strand": "-", "name": "WP_001040974.1", "annotations": "proline--tRNA_ligase", "location": "4427822-4429252", "locus_tag": "CCX84_RS23670"}, {"strand": "-", "name": "WP_074624988.1", "annotations": "hypothetical_protein", "location": "4429600-4429911", "locus_tag": "CCX84_RS23675"}, {"strand": "+", "name": "WP_000356423.1", "annotations": "alkaline_phosphatase_family_protein", "location": "4430048-4431361", "locus_tag": "CCX84_RS23680"}, {"strand": "+", "name": "WP_000738811.1", "annotations": "MFS_transporter", "location": "4431470-4432753", "locus_tag": "CCX84_RS23685"}, {"strand": "-", "name": "WP_065845593.1", "annotations": "transcriptional_regulator", "location": "4432823-4433074", "locus_tag": "CCX84_RS23690"}, {"strand": "-", "name": "WP_000992566.1", "annotations": "MFS_transporter", "location": "4433131-4434363", "locus_tag": "CCX84_RS23695"}, {"strand": "-", "name": "WP_001254433.1", "annotations": "TetR_family_transcriptional_regulator", "location": "4434430-4435011", "locus_tag": "CCX84_RS23700"}, {"strand": "-", "name": "WP_016111322.1", "annotations": "hypothetical_protein", "location": "4435092-4435235", "locus_tag": "CCX84_RS23705"}, {"strand": "-", "name": "WP_000394369.1", "annotations": "hypothetical_protein", "location": "4435361-4435606", "locus_tag": "CCX84_RS23710"}, {"strand": "-", "name": "WP_061140020.1", "annotations": "thioredoxin", "location": "4435620-4435934", "locus_tag": "CCX84_RS23715"}, {"strand": "-", "name": "WP_050821541.1", "annotations": "DUF1992_domain-containing_protein", "location": "4435945-4436316", "locus_tag": "CCX84_RS23720"}, {"strand": "+", "name": "WP_080451425.1", "annotations": "hypothetical_protein", "location": "4436271-4436531", "locus_tag": "CCX84_RS23725"}, {"strand": "+", "name": "WP_050821538.1", "annotations": "chitinase", "location": "4436688-4438712", "locus_tag": "CCX84_RS23730"}, {"strand": "-", "name": "WP_000016085.1", "annotations": "ABC_transporter_ATP-binding_protein", "location": "4439347-4440096", "locus_tag": "CCX84_RS23735"}, {"strand": "-", "name": "WP_000715568.1", "annotations": "ABC_transporter_substrate-binding_protein", "location": "4440093-4441091", "locus_tag": "CCX84_RS23740"}, {"strand": "-", "name": "WP_082770015.1", "annotations": "ABC_transporter_permease", "location": "4441088-4441885", "locus_tag": "CCX84_RS23745"}, {"strand": "-", "name": "WP_000082906.1", "annotations": "thiamine-binding_protein", "location": "4441833-4442153", "locus_tag": "CCX84_RS23750"}, {"strand": "-", "name": "WP_061140018.1", "annotations": "peptide_synthetase", "location": "4442409-4445990", "locus_tag": "CCX84_RS23755"}, {"strand": "-", "name": "WP_061140017.1", "annotations": "methyl-accepting_chemotaxis_protein", "location": "4446127-4447869", "locus_tag": "CCX84_RS23760"}, {"strand": "+", "name": "WP_000498691.1", "annotations": "C4-dicarboxylate_ABC_transporter", "location": "4448372-4449685", "locus_tag": "CCX84_RS23765"}, {"strand": "-", "name": "WP_000090967.1", "annotations": "thiamine_phosphate_synthase", "location": "4449800-4450459", "locus_tag": "CCX84_RS23770"}, {"strand": "-", "name": "WP_001056095.1", "annotations": "hydroxyethylthiazole_kinase", "location": "4450475-4451284", "locus_tag": "CCX84_RS23775"}, {"strand": "+", "name": "WP_061140016.1", "annotations": "DNA_topoisomerase_III", "location": "4451693-4453882", "locus_tag": "CCX84_RS23780"}, {"strand": "-", "name": "WP_061140015.1", "annotations": "YhgE/Pip_domain-containing_protein", "location": "4453923-4456784", "locus_tag": "CCX84_RS23785"}, {"strand": "-", "name": "WP_000771985.1", "annotations": "endonuclease", "location": "4457090-4457881", "locus_tag": "CCX84_RS23790"}, {"strand": "-", "name": "WP_030022712.1", "annotations": "PTS_transporter_subunit_IICB", "location": "4457886-4459523", "locus_tag": "CCX84_RS23795"}, {"strand": "-", "name": "WP_030022710.1", "annotations": "alpha-glucosidase", "location": "4459724-4461388", "locus_tag": "CCX84_RS23800"}, {"strand": "+", "name": "CCX84_RS23805", "annotations": "FAD-binding_protein", "location": "4461543-4462079", "locus_tag": "CCX84_RS23805"}, {"strand": "-", "name": "WP_061140014.1", "annotations": "hypothetical_protein", "location": "4462204-4462887", "locus_tag": "CCX84_RS23810"}, {"strand": "-", "name": "WP_001081905.1", "annotations": "Crp/Fnr_family_transcriptional_regulator", "location": "4463044-4463733", "locus_tag": "CCX84_RS23815"}, {"strand": "-", "name": "WP_000113947.1", "annotations": "carbamate_kinase", "location": "4463934-4464896", "locus_tag": "CCX84_RS23820"}, {"strand": "+", "name": "WP_000113948.1", "annotations": "carbamate_kinase", "location": "5258273-5259235", "locus_tag": "BVH75_RS28240"}, {"strand": "+", "name": "WP_001081905.1", "annotations": "Crp/Fnr_family_transcriptional_regulator", "location": "5259437-5260126", "locus_tag": "BVH75_RS28245"}, {"strand": "+", "name": "WP_000619194.1", "annotations": "hypothetical_protein", "location": "5260283-5260966", "locus_tag": "BVH75_RS28250"}, {"strand": "-", "name": "BVH75_RS28255", "annotations": "FAD-binding_protein", "location": "5261090-5261626", "locus_tag": "BVH75_RS28255"}, {"strand": "+", "name": "WP_070758049.1", "annotations": "alpha-glucosidase", "location": "5261781-5263445", "locus_tag": "BVH75_RS28260"}, {"strand": "+", "name": "WP_000705560.1", "annotations": "PTS_trehalose_transporter_subunit_IIBC", "location": "5263651-5265288", "locus_tag": "BVH75_RS28265"}, {"strand": "+", "name": "WP_000771984.1", "annotations": "endonuclease", "location": "5265293-5266084", "locus_tag": "BVH75_RS28270"}, {"strand": "+", "name": "WP_048567383.1", "annotations": "YhgE/Pip_domain-containing_protein", "location": "5266390-5269335", "locus_tag": "BVH75_RS28275"}, {"strand": "-", "name": "WP_087876066.1", "annotations": "DNA_topoisomerase_III", "location": "5269376-5271565", "locus_tag": "BVH75_RS28280"}, {"strand": "+", "name": "WP_001056095.1", "annotations": "hydroxyethylthiazole_kinase", "location": "5271974-5272783", "locus_tag": "BVH75_RS28285"}, {"strand": "+", "name": "WP_065704944.1", "annotations": "thiamine_phosphate_synthase", "location": "5272799-5273458", "locus_tag": "BVH75_RS28290"}, {"strand": "-", "name": "WP_000498691.1", "annotations": "C4-dicarboxylate_ABC_transporter", "location": "5273573-5274886", "locus_tag": "BVH75_RS28295"}, {"strand": "+", "name": "WP_087876067.1", "annotations": "methyl-accepting_chemotaxis_protein", "location": "5275388-5277130", "locus_tag": "BVH75_RS28300"}, {"strand": "+", "name": "WP_094966313.1", "annotations": "peptide_synthetase", "location": "5277267-5280848", "locus_tag": "BVH75_RS28305"}, {"strand": "+", "name": "WP_000082906.1", "annotations": "thiamine-binding_protein", "location": "5281104-5281424", "locus_tag": "BVH75_RS28310"}, {"strand": "+", "name": "WP_077393126.1", "annotations": "ABC_transporter_permease", "location": "5281372-5282169", "locus_tag": "BVH75_RS28315"}, {"strand": "+", "name": "WP_000715568.1", "annotations": "ABC_transporter_substrate-binding_protein", "location": "5282166-5283164", "locus_tag": "BVH75_RS28320"}, {"strand": "+", "name": "WP_000016085.1", "annotations": "ABC_transporter_ATP-binding_protein", "location": "5283161-5283910", "locus_tag": "BVH75_RS28325"}, {"strand": "-", "name": "WP_001257486.1", "annotations": "chitinase", "location": "5284545-5286569", "locus_tag": "BVH75_RS28335"}, {"strand": "-", "name": "WP_080024568.1", "annotations": "hypothetical_protein", "location": "5286789-5286986", "locus_tag": "BVH75_RS28340"}, {"strand": "+", "name": "WP_000382380.1", "annotations": "DUF1992_domain-containing_protein", "location": "5286941-5287312", "locus_tag": "BVH75_RS28345"}, {"strand": "+", "name": "WP_000206517.1", "annotations": "thioredoxin", "location": "5287323-5287637", "locus_tag": "BVH75_RS28350"}, {"strand": "+", "name": "WP_000394369.1", "annotations": "hypothetical_protein", "location": "5287651-5287896", "locus_tag": "BVH75_RS28355"}, {"strand": "+", "name": "WP_000817981.1", "annotations": "hypothetical_protein", "location": "5288022-5288165", "locus_tag": "BVH75_RS28360"}, {"strand": "+", "name": "WP_001254434.1", "annotations": "TetR_family_transcriptional_regulator", "location": "5288246-5288827", "locus_tag": "BVH75_RS28365"}, {"strand": "+", "name": "WP_000992568.1", "annotations": "MFS_transporter", "location": "5288894-5290126", "locus_tag": "BVH75_RS28370"}, {"strand": "+", "name": "WP_002023181.1", "annotations": "transcriptional_regulator", "location": "5290183-5290434", "locus_tag": "BVH75_RS28375"}, {"strand": "-", "name": "WP_087876068.1", "annotations": "MFS_transporter", "location": "5290504-5291787", "locus_tag": "BVH75_RS28380"}, {"strand": "-", "name": "WP_087876069.1", "annotations": "alkaline_phosphatase_family_protein", "location": "5291896-5293209", "locus_tag": "BVH75_RS28385"}, {"strand": "+", "name": "WP_003299881.1", "annotations": "hypothetical_protein", "location": "5293346-5293657", "locus_tag": "BVH75_RS28390"}, {"strand": "+", "name": "WP_087876070.1", "annotations": "proline--tRNA_ligase", "location": "5294005-5295435", "locus_tag": "BVH75_RS28395"}, {"strand": "-", "name": "WP_087876071.1", "annotations": "cell_wall_anchor_protein", "location": "5295552-5296610", "locus_tag": "BVH75_RS28400"}, {"strand": "+", "name": "WP_000666107.1", "annotations": "ROK_family_protein", "location": "5296812-5297690", "locus_tag": "BVH75_RS28405"}, {"strand": "+", "name": "WP_001121578.1", "annotations": "TerD_family_protein", "location": "5297819-5298415", "locus_tag": "BVH75_RS28410"}, {"strand": "+", "name": "WP_000146720.1", "annotations": "TerD_family_protein", "location": "5298440-5299024", "locus_tag": "BVH75_RS28415"}, {"strand": "+", "name": "WP_087876072.1", "annotations": "TerD_family_protein", "location": "5299110-5299688", "locus_tag": "BVH75_RS28420"}, {"strand": "+", "name": "WP_000025688.1", "annotations": "DUF475_domain-containing_protein", "location": "5299761-5300552", "locus_tag": "BVH75_RS28425"}, {"strand": "+", "name": "WP_000113947.1", "annotations": "carbamate_kinase", "location": "313127-314089", "locus_tag": "IE7_RS01525"}, {"strand": "+", "name": "WP_001081905.1", "annotations": "Crp/Fnr_family_transcriptional_regulator", "location": "314290-314979", "locus_tag": "IE7_RS01530"}, {"strand": "+", "name": "WP_000619194.1", "annotations": "hypothetical_protein", "location": "315136-315819", "locus_tag": "IE7_RS01535"}, {"strand": "-", "name": "IE7_RS01540", "annotations": "hypothetical_protein", "location": "315944-316480", "locus_tag": "IE7_RS01540"}, {"strand": "+", "name": "WP_001044699.1", "annotations": "alpha-glucosidase", "location": "316635-318299", "locus_tag": "IE7_RS01545"}, {"strand": "+", "name": "WP_000705560.1", "annotations": "PTS_trehalose_transporter_subunit_IIBC", "location": "318505-320142", "locus_tag": "IE7_RS01550"}, {"strand": "+", "name": "WP_000771987.1", "annotations": "endonuclease", "location": "320147-320938", "locus_tag": "IE7_RS01555"}, {"strand": "+", "name": "WP_000810091.1", "annotations": "YhgE/Pip_domain-containing_protein", "location": "321244-324189", "locus_tag": "IE7_RS01560"}, {"strand": "-", "name": "WP_000047290.1", "annotations": "DNA_topoisomerase_III", "location": "324230-326419", "locus_tag": "IE7_RS01565"}, {"strand": "+", "name": "WP_001056098.1", "annotations": "hydroxyethylthiazole_kinase", "location": "326959-327768", "locus_tag": "IE7_RS01570"}, {"strand": "+", "name": "WP_000090966.1", "annotations": "thiamine_phosphate_synthase", "location": "327784-328443", "locus_tag": "IE7_RS01575"}, {"strand": "-", "name": "WP_000498706.1", "annotations": "anaerobic_C4-dicarboxylate_transporter", "location": "328559-329872", "locus_tag": "IE7_RS01580"}, {"strand": "+", "name": "WP_000761076.1", "annotations": "methyl-accepting_chemotaxis_protein", "location": "330374-332116", "locus_tag": "IE7_RS01585"}, {"strand": "+", "name": "WP_080014613.1", "annotations": "peptide_synthetase", "location": "332849-335830", "locus_tag": "IE7_RS01590"}, {"strand": "+", "name": "WP_000082907.1", "annotations": "thiamine-binding_protein", "location": "336086-336406", "locus_tag": "IE7_RS01595"}, {"strand": "+", "name": "WP_078401642.1", "annotations": "ABC_transporter_permease", "location": "336354-337151", "locus_tag": "IE7_RS01600"}, {"strand": "+", "name": "WP_000715573.1", "annotations": "ABC_transporter_substrate-binding_protein", "location": "337148-338146", "locus_tag": "IE7_RS01605"}, {"strand": "+", "name": "WP_000016085.1", "annotations": "ABC_transporter_ATP-binding_protein", "location": "338143-338892", "locus_tag": "IE7_RS01610"}, {"strand": "+", "name": "WP_074596585.1", "annotations": "ABC_transporter_ATP-binding_protein", "location": "338952-339032", "locus_tag": "IE7_RS28695"}, {"strand": "-", "name": "WP_001257474.1", "annotations": "chitinase", "location": "339527-341551", "locus_tag": "IE7_RS01615"}, {"strand": "+", "name": "WP_000382379.1", "annotations": "DUF1992_domain-containing_protein", "location": "341923-342294", "locus_tag": "IE7_RS01620"}, {"strand": "+", "name": "WP_000206517.1", "annotations": "thioredoxin", "location": "342305-342619", "locus_tag": "IE7_RS01625"}, {"strand": "+", "name": "WP_000394369.1", "annotations": "hypothetical_protein", "location": "342633-342878", "locus_tag": "IE7_RS01630"}, {"strand": "+", "name": "WP_000817974.1", "annotations": "hypothetical_protein", "location": "343004-343147", "locus_tag": "IE7_RS01635"}, {"strand": "+", "name": "WP_001254433.1", "annotations": "TetR_family_transcriptional_regulator", "location": "343228-343809", "locus_tag": "IE7_RS01640"}, {"strand": "+", "name": "WP_000992567.1", "annotations": "MFS_transporter", "location": "343876-345108", "locus_tag": "IE7_RS01645"}, {"strand": "+", "name": "WP_002023181.1", "annotations": "transcriptional_regulator", "location": "345165-345416", "locus_tag": "IE7_RS01650"}, {"strand": "-", "name": "WP_000738812.1", "annotations": "MFS_transporter", "location": "345486-346769", "locus_tag": "IE7_RS01655"}, {"strand": "-", "name": "WP_000356420.1", "annotations": "alkaline_phosphatase_family_protein", "location": "346878-348191", "locus_tag": "IE7_RS01660"}, {"strand": "+", "name": "WP_003299881.1", "annotations": "hypothetical_protein", "location": "348328-348639", "locus_tag": "IE7_RS01665"}, {"strand": "+", "name": "WP_001040974.1", "annotations": "proline--tRNA_ligase", "location": "348987-350417", "locus_tag": "IE7_RS01670"}, {"strand": "-", "name": "IE7_RS01675", "annotations": "cell_wall_anchor_protein", "location": "350534-351859", "locus_tag": "IE7_RS01675"}, {"strand": "+", "name": "WP_000666106.1", "annotations": "ROK_family_protein", "location": "352061-352939", "locus_tag": "IE7_RS01680"}, {"strand": "+", "name": "WP_001121586.1", "annotations": "TerD_family_protein", "location": "353068-353664", "locus_tag": "IE7_RS01685"}, {"strand": "+", "name": "WP_011109801.1", "annotations": "TerD_family_protein", "location": "353681-354271", "locus_tag": "IE7_RS01690"}, {"strand": "+", "name": "WP_000236638.1", "annotations": "TerD_family_protein", "location": "354357-354935", "locus_tag": "IE7_RS01695"}, {"strand": "+", "name": "WP_000025688.1", "annotations": "DUF475_domain-containing_protein", "location": "355008-355799", "locus_tag": "IE7_RS01700"}, {"strand": "+", "name": "WP_016121523.1", "annotations": "carbamate_kinase", "location": "401915-402877", "locus_tag": "FORC60_RS02200"}, {"strand": "+", "name": "WP_001081905.1", "annotations": "Crp/Fnr_family_transcriptional_regulator", "location": "403079-403768", "locus_tag": "FORC60_RS02205"}, {"strand": "+", "name": "WP_044307357.1", "annotations": "hypothetical_protein", "location": "403924-404607", "locus_tag": "FORC60_RS02210"}, {"strand": "-", "name": "WP_025710036.1", "annotations": "FAD-binding_oxidoreductase", "location": "404732-406066", "locus_tag": "FORC60_RS02215"}, {"strand": "+", "name": "WP_100617799.1", "annotations": "alpha-glucosidase", "location": "406305-407975", "locus_tag": "FORC60_RS02220"}, {"strand": "+", "name": "WP_000705560.1", "annotations": "PTS_trehalose_transporter_subunit_IIBC", "location": "408181-409818", "locus_tag": "FORC60_RS02225"}, {"strand": "+", "name": "WP_048558593.1", "annotations": "endonuclease", "location": "409823-410614", "locus_tag": "FORC60_RS02230"}, {"strand": "+", "name": "WP_044307356.1", "annotations": "YhgE/Pip_domain-containing_protein", "location": "410920-413745", "locus_tag": "FORC60_RS02235"}, {"strand": "-", "name": "WP_044307355.1", "annotations": "DNA_topoisomerase_III", "location": "413786-415975", "locus_tag": "FORC60_RS02240"}, {"strand": "+", "name": "WP_044307354.1", "annotations": "hydroxyethylthiazole_kinase", "location": "416371-417180", "locus_tag": "FORC60_RS02245"}, {"strand": "+", "name": "WP_086388555.1", "annotations": "thiamine_phosphate_synthase", "location": "417186-417854", "locus_tag": "FORC60_RS02250"}, {"strand": "-", "name": "WP_025710029.1", "annotations": "anaerobic_C4-dicarboxylate_transporter", "location": "417971-419284", "locus_tag": "FORC60_RS02255"}, {"strand": "+", "name": "WP_000761083.1", "annotations": "methyl-accepting_chemotaxis_protein", "location": "419786-421528", "locus_tag": "FORC60_RS02260"}, {"strand": "+", "name": "WP_106918876.1", "annotations": "peptide_synthetase", "location": "421665-425246", "locus_tag": "FORC60_RS02265"}, {"strand": "+", "name": "WP_000082906.1", "annotations": "thiamine-binding_protein", "location": "425502-425822", "locus_tag": "FORC60_RS02270"}, {"strand": "+", "name": "WP_077393126.1", "annotations": "ABC_transporter_permease", "location": "425770-426567", "locus_tag": "FORC60_RS02275"}, {"strand": "+", "name": "WP_000715573.1", "annotations": "ABC_transporter_substrate-binding_protein", "location": "426564-427562", "locus_tag": "FORC60_RS02280"}, {"strand": "+", "name": "WP_000015772.1", "annotations": "ABC_transporter_ATP-binding_protein", "location": "427559-428308", "locus_tag": "FORC60_RS02285"}, {"strand": "+", "name": "FORC60_RS02290", "annotations": "ABC_transporter_ATP-binding_protein", "location": "428311-428499", "locus_tag": "FORC60_RS02290"}, {"strand": "-", "name": "WP_044307352.1", "annotations": "chitinase", "location": "428943-430967", "locus_tag": "FORC60_RS02295"}, {"strand": "-", "name": "WP_071686393.1", "annotations": "hypothetical_protein", "location": "431187-431384", "locus_tag": "FORC60_RS02300"}, {"strand": "+", "name": "WP_000382375.1", "annotations": "DUF1992_domain-containing_protein", "location": "431339-431710", "locus_tag": "FORC60_RS02305"}, {"strand": "+", "name": "WP_000206514.1", "annotations": "thioredoxin", "location": "431721-432035", "locus_tag": "FORC60_RS02310"}, {"strand": "+", "name": "WP_000505774.1", "annotations": "hypothetical_protein", "location": "432049-432294", "locus_tag": "FORC60_RS02315"}, {"strand": "+", "name": "WP_000817973.1", "annotations": "hypothetical_protein", "location": "432420-432563", "locus_tag": "FORC60_RS02320"}, {"strand": "+", "name": "WP_001254452.1", "annotations": "TetR_family_transcriptional_regulator", "location": "432644-433225", "locus_tag": "FORC60_RS02325"}, {"strand": "+", "name": "WP_044307350.1", "annotations": "MFS_transporter", "location": "433292-434524", "locus_tag": "FORC60_RS02330"}, {"strand": "+", "name": "WP_002023181.1", "annotations": "transcriptional_regulator", "location": "434581-434832", "locus_tag": "FORC60_RS02335"}, {"strand": "-", "name": "WP_000738812.1", "annotations": "MFS_transporter", "location": "434902-436185", "locus_tag": "FORC60_RS02340"}, {"strand": "-", "name": "WP_044307349.1", "annotations": "alkaline_phosphatase_family_protein", "location": "436294-437607", "locus_tag": "FORC60_RS02345"}, {"strand": "+", "name": "WP_023520987.1", "annotations": "hypothetical_protein", "location": "437743-438054", "locus_tag": "FORC60_RS02350"}, {"strand": "+", "name": "WP_001040978.1", "annotations": "proline--tRNA_ligase", "location": "438400-439830", "locus_tag": "FORC60_RS02355"}, {"strand": "-", "name": "WP_106918877.1", "annotations": "cell_wall_anchor_protein", "location": "439946-440896", "locus_tag": "FORC60_RS02360"}, {"strand": "+", "name": "WP_000666116.1", "annotations": "ROK_family_protein", "location": "441098-441976", "locus_tag": "FORC60_RS02365"}, {"strand": "+", "name": "WP_044307136.1", "annotations": "TerD_family_protein", "location": "442105-442701", "locus_tag": "FORC60_RS02370"}, {"strand": "+", "name": "WP_011109801.1", "annotations": "TerD_family_protein", "location": "442718-443308", "locus_tag": "FORC60_RS02375"}, {"strand": "+", "name": "WP_000236643.1", "annotations": "TerD_family_protein", "location": "443394-443972", "locus_tag": "FORC60_RS02380"}, {"strand": "+", "name": "WP_000025704.1", "annotations": "DUF475_domain-containing_protein", "location": "444045-444836", "locus_tag": "FORC60_RS02385"}, {"strand": "+", "name": "WP_000113947.1", "annotations": "carbamate_kinase", "location": "334402-335364", "locus_tag": "BCERE0005_RS01865"}, {"strand": "+", "name": "WP_001081905.1", "annotations": "Crp/Fnr_family_transcriptional_regulator", "location": "335565-336254", "locus_tag": "BCERE0005_RS01870"}, {"strand": "+", "name": "WP_000619196.1", "annotations": "hypothetical_protein", "location": "336411-337094", "locus_tag": "BCERE0005_RS01875"}, {"strand": "-", "name": "BCERE0005_RS01880", "annotations": "hypothetical_protein", "location": "337219-337755", "locus_tag": "BCERE0005_RS01880"}, {"strand": "+", "name": "WP_001044722.1", "annotations": "alpha-glucosidase", "location": "337910-339574", "locus_tag": "BCERE0005_RS01885"}, {"strand": "+", "name": "WP_000705560.1", "annotations": "PTS_trehalose_transporter_subunit_IIBC", "location": "339782-341419", "locus_tag": "BCERE0005_RS01890"}, {"strand": "+", "name": "WP_000771987.1", "annotations": "endonuclease", "location": "341424-342215", "locus_tag": "BCERE0005_RS01895"}, {"strand": "+", "name": "WP_000810082.1", "annotations": "YhgE/Pip_domain-containing_protein", "location": "342521-345382", "locus_tag": "BCERE0005_RS01900"}, {"strand": "-", "name": "WP_000047300.1", "annotations": "DNA_topoisomerase_III", "location": "345423-347612", "locus_tag": "BCERE0005_RS01905"}, {"strand": "+", "name": "WP_001056095.1", "annotations": "hydroxyethylthiazole_kinase", "location": "348156-348965", "locus_tag": "BCERE0005_RS01910"}, {"strand": "+", "name": "WP_000090964.1", "annotations": "thiamine_phosphate_synthase", "location": "348981-349640", "locus_tag": "BCERE0005_RS01915"}, {"strand": "-", "name": "WP_000498706.1", "annotations": "anaerobic_C4-dicarboxylate_transporter", "location": "349756-351069", "locus_tag": "BCERE0005_RS01920"}, {"strand": "+", "name": "WP_000761075.1", "annotations": "methyl-accepting_chemotaxis_protein", "location": "351571-353313", "locus_tag": "BCERE0005_RS01925"}, {"strand": "+", "name": "WP_082179520.1", "annotations": "peptide_synthetase", "location": "354046-357027", "locus_tag": "BCERE0005_RS01930"}, {"strand": "+", "name": "WP_000082907.1", "annotations": "thiamine-binding_protein", "location": "357283-357603", "locus_tag": "BCERE0005_RS01935"}, {"strand": "+", "name": "WP_077393126.1", "annotations": "ABC_transporter_permease", "location": "357551-358348", "locus_tag": "BCERE0005_RS01940"}, {"strand": "+", "name": "WP_000715567.1", "annotations": "ABC_transporter_substrate-binding_protein", "location": "358345-359343", "locus_tag": "BCERE0005_RS01945"}, {"strand": "+", "name": "WP_000016092.1", "annotations": "ABC_transporter_ATP-binding_protein", "location": "359340-360089", "locus_tag": "BCERE0005_RS01950"}, {"strand": "+", "name": "WP_074596585.1", "annotations": "ABC_transporter_ATP-binding_protein", "location": "360149-360229", "locus_tag": "BCERE0005_RS29110"}, {"strand": "-", "name": "WP_001257478.1", "annotations": "chitinase", "location": "360724-362748", "locus_tag": "BCERE0005_RS01955"}, {"strand": "-", "name": "WP_071686393.1", "annotations": "hypothetical_protein", "location": "362968-363165", "locus_tag": "BCERE0005_RS29115"}, {"strand": "+", "name": "WP_000382378.1", "annotations": "DUF1992_domain-containing_protein", "location": "363120-363491", "locus_tag": "BCERE0005_RS01960"}, {"strand": "+", "name": "WP_000151796.1", "annotations": "thioredoxin", "location": "363502-363816", "locus_tag": "BCERE0005_RS01965"}, {"strand": "+", "name": "WP_000394369.1", "annotations": "hypothetical_protein", "location": "363830-364075", "locus_tag": "BCERE0005_RS01970"}, {"strand": "+", "name": "WP_000817975.1", "annotations": "hypothetical_protein", "location": "364201-364344", "locus_tag": "BCERE0005_RS01975"}, {"strand": "+", "name": "WP_001254449.1", "annotations": "TetR_family_transcriptional_regulator", "location": "364425-365006", "locus_tag": "BCERE0005_RS01980"}, {"strand": "+", "name": "WP_000992566.1", "annotations": "MFS_transporter", "location": "365073-366305", "locus_tag": "BCERE0005_RS01985"}, {"strand": "+", "name": "WP_065845593.1", "annotations": "transcriptional_regulator", "location": "366362-366613", "locus_tag": "BCERE0005_RS01990"}, {"strand": "-", "name": "WP_000738811.1", "annotations": "MFS_transporter", "location": "366683-367966", "locus_tag": "BCERE0005_RS01995"}, {"strand": "-", "name": "WP_000356423.1", "annotations": "alkaline_phosphatase_family_protein", "location": "368075-369388", "locus_tag": "BCERE0005_RS02000"}, {"strand": "+", "name": "WP_003299881.1", "annotations": "hypothetical_protein", "location": "369524-369835", "locus_tag": "BCERE0005_RS02005"}, {"strand": "+", "name": "WP_001040974.1", "annotations": "proline--tRNA_ligase", "location": "370183-371613", "locus_tag": "BCERE0005_RS02010"}, {"strand": "-", "name": "WP_000161148.1", "annotations": "cell_wall_anchor", "location": "371730-372635", "locus_tag": "BCERE0005_RS02015"}, {"strand": "+", "name": "WP_000666106.1", "annotations": "ROK_family_protein", "location": "372837-373715", "locus_tag": "BCERE0005_RS02020"}, {"strand": "+", "name": "WP_001121586.1", "annotations": "TerD_family_protein", "location": "373844-374440", "locus_tag": "BCERE0005_RS02025"}, {"strand": "+", "name": "WP_011109801.1", "annotations": "TerD_family_protein", "location": "374457-375047", "locus_tag": "BCERE0005_RS02030"}, {"strand": "+", "name": "WP_000236642.1", "annotations": "TerD_family_protein", "location": "375133-375711", "locus_tag": "BCERE0005_RS02035"}, {"strand": "+", "name": "WP_000025688.1", "annotations": "DUF475_domain-containing_protein", "location": "375784-376575", "locus_tag": "BCERE0005_RS02040"}, {"strand": "+", "name": "WP_000113953.1", "annotations": "carbamate_kinase", "location": "600663-601625", "locus_tag": "D828_RS0104580"}, {"strand": "+", "name": "WP_017762752.1", "annotations": "Crp/Fnr_family_transcriptional_regulator", "location": "601827-602516", "locus_tag": "D828_RS0104585"}, {"strand": "+", "name": "WP_016078583.1", "annotations": "hypothetical_protein", "location": "602673-603356", "locus_tag": "D828_RS0104590"}, {"strand": "-", "name": "WP_016078584.1", "annotations": "FAD-binding_oxidoreductase", "location": "603480-604814", "locus_tag": "D828_RS0104595"}, {"strand": "+", "name": "WP_017762753.1", "annotations": "alpha-glucosidase", "location": "605058-606722", "locus_tag": "D828_RS0104600"}, {"strand": "+", "name": "WP_000705560.1", "annotations": "PTS_trehalose_transporter_subunit_IIBC", "location": "606928-608565", "locus_tag": "D828_RS0104605"}, {"strand": "+", "name": "WP_016078585.1", "annotations": "exodeoxyribonuclease_III", "location": "608570-609361", "locus_tag": "D828_RS0104610"}, {"strand": "+", "name": "WP_017762754.1", "annotations": "YhgE/Pip_domain-containing_protein", "location": "609667-612528", "locus_tag": "D828_RS0104615"}, {"strand": "-", "name": "WP_017762755.1", "annotations": "DNA_topoisomerase_III", "location": "612567-614756", "locus_tag": "D828_RS0104620"}, {"strand": "+", "name": "WP_001056107.1", "annotations": "hydroxyethylthiazole_kinase", "location": "615133-615942", "locus_tag": "D828_RS0104625"}, {"strand": "+", "name": "WP_003255464.1", "annotations": "thiamine_phosphate_synthase", "location": "615948-616616", "locus_tag": "D828_RS0104630"}, {"strand": "-", "name": "WP_000498722.1", "annotations": "C4-dicarboxylate_ABC_transporter", "location": "616732-618045", "locus_tag": "D828_RS0104635"}, {"strand": "+", "name": "WP_000761081.1", "annotations": "methyl-accepting_chemotaxis_protein", "location": "618546-620288", "locus_tag": "D828_RS0104640"}, {"strand": "+", "name": "WP_017762756.1", "annotations": "peptide_synthetase", "location": "620423-624004", "locus_tag": "D828_RS0104645"}, {"strand": "+", "name": "WP_000082906.1", "annotations": "thiamine-binding_protein", "location": "624260-624580", "locus_tag": "D828_RS0104650"}, {"strand": "+", "name": "WP_077393126.1", "annotations": "ABC_transporter_permease", "location": "624528-625325", "locus_tag": "D828_RS0104655"}, {"strand": "+", "name": "WP_000715556.1", "annotations": "ABC_transporter_substrate-binding_protein", "location": "625322-626320", "locus_tag": "D828_RS0104660"}, {"strand": "+", "name": "WP_000016079.1", "annotations": "ABC_transporter_ATP-binding_protein", "location": "626317-627066", "locus_tag": "D828_RS0104665"}, {"strand": "+", "name": "D828_RS32430", "annotations": "hypothetical_protein", "location": "627068-627256", "locus_tag": "D828_RS32430"}, {"strand": "-", "name": "WP_001257482.1", "annotations": "chitinase", "location": "627697-629721", "locus_tag": "D828_RS0104675"}, {"strand": "-", "name": "WP_079246235.1", "annotations": "hypothetical_protein", "location": "629941-630138", "locus_tag": "D828_RS32435"}, {"strand": "+", "name": "WP_000382370.1", "annotations": "DUF1992_domain-containing_protein", "location": "630093-630464", "locus_tag": "D828_RS0104680"}, {"strand": "+", "name": "WP_000206513.1", "annotations": "thioredoxin", "location": "630475-630789", "locus_tag": "D828_RS0104685"}, {"strand": "+", "name": "WP_000394363.1", "annotations": "hypothetical_protein", "location": "630803-631045", "locus_tag": "D828_RS0104690"}, {"strand": "+", "name": "WP_000817987.1", "annotations": "hypothetical_protein", "location": "631171-631314", "locus_tag": "D828_RS0104695"}, {"strand": "+", "name": "WP_001254448.1", "annotations": "TetR_family_transcriptional_regulator", "location": "631395-631976", "locus_tag": "D828_RS0104700"}, {"strand": "+", "name": "WP_000645357.1", "annotations": "MFS_transporter", "location": "632043-633275", "locus_tag": "D828_RS0104705"}, {"strand": "+", "name": "WP_002023181.1", "annotations": "transcriptional_regulator", "location": "633332-633583", "locus_tag": "D828_RS0104710"}, {"strand": "-", "name": "WP_000738826.1", "annotations": "MFS_transporter", "location": "633653-634936", "locus_tag": "D828_RS0104715"}, {"strand": "-", "name": "WP_000356443.1", "annotations": "alkaline_phosphatase_family_protein", "location": "635045-636358", "locus_tag": "D828_RS0104720"}, {"strand": "+", "name": "WP_000383860.1", "annotations": "hypothetical_protein", "location": "636512-636805", "locus_tag": "D828_RS0104725"}, {"strand": "+", "name": "WP_001040982.1", "annotations": "proline--tRNA_ligase", "location": "637156-638586", "locus_tag": "D828_RS0104730"}, {"strand": "-", "name": "WP_020480640.1", "annotations": "hypothetical_protein", "location": "638701-639651", "locus_tag": "D828_RS0104735"}, {"strand": "+", "name": "WP_017762758.1", "annotations": "ROK_family_protein", "location": "639853-640731", "locus_tag": "D828_RS0104740"}, {"strand": "+", "name": "WP_001121586.1", "annotations": "TerD_family_protein", "location": "640860-641456", "locus_tag": "D828_RS0104745"}, {"strand": "+", "name": "WP_079245019.1", "annotations": "TerD_family_protein", "location": "641474-642064", "locus_tag": "D828_RS0104750"}, {"strand": "+", "name": "WP_000236653.1", "annotations": "TerD_family_protein", "location": "642150-642728", "locus_tag": "D828_RS0104755"}, {"strand": "+", "name": "WP_000025702.1", "annotations": "hypothetical_protein", "location": "642801-643592", "locus_tag": "D828_RS0104760"}, {"strand": "+", "name": "WP_000113947.1", "annotations": "carbamate_kinase", "location": "326653-327615", "locus_tag": "BCERE0002_RS01815"}, {"strand": "+", "name": "WP_001081905.1", "annotations": "Crp/Fnr_family_transcriptional_regulator", "location": "327816-328505", "locus_tag": "BCERE0002_RS01820"}, {"strand": "+", "name": "WP_000619193.1", "annotations": "hypothetical_protein", "location": "328662-329345", "locus_tag": "BCERE0002_RS01825"}, {"strand": "-", "name": "BCERE0002_RS01830", "annotations": "hypothetical_protein", "location": "329469-330005", "locus_tag": "BCERE0002_RS01830"}, {"strand": "+", "name": "WP_001044705.1", "annotations": "alpha-glucosidase", "location": "330160-331824", "locus_tag": "BCERE0002_RS01835"}, {"strand": "+", "name": "WP_000705560.1", "annotations": "PTS_trehalose_transporter_subunit_IIBC", "location": "332033-333670", "locus_tag": "BCERE0002_RS01840"}, {"strand": "+", "name": "WP_000771985.1", "annotations": "endonuclease", "location": "333675-334466", "locus_tag": "BCERE0002_RS01845"}, {"strand": "+", "name": "WP_000810078.1", "annotations": "YhgE/Pip_domain-containing_protein", "location": "334772-337633", "locus_tag": "BCERE0002_RS01850"}, {"strand": "-", "name": "WP_001140205.1", "annotations": "DNA_topoisomerase_III", "location": "337674-339863", "locus_tag": "BCERE0002_RS01855"}, {"strand": "+", "name": "WP_001056095.1", "annotations": "hydroxyethylthiazole_kinase", "location": "340407-341216", "locus_tag": "BCERE0002_RS01860"}, {"strand": "+", "name": "WP_000090968.1", "annotations": "thiamine_phosphate_synthase", "location": "341232-341891", "locus_tag": "BCERE0002_RS01865"}, {"strand": "-", "name": "WP_000498701.1", "annotations": "anaerobic_C4-dicarboxylate_transporter", "location": "342007-343320", "locus_tag": "BCERE0002_RS01870"}, {"strand": "+", "name": "WP_000761078.1", "annotations": "methyl-accepting_chemotaxis_protein", "location": "343822-345564", "locus_tag": "BCERE0002_RS01875"}, {"strand": "+", "name": "WP_082186628.1", "annotations": "peptide_synthetase", "location": "346297-349278", "locus_tag": "BCERE0002_RS01880"}, {"strand": "+", "name": "WP_000082906.1", "annotations": "thiamine-binding_protein", "location": "349534-349854", "locus_tag": "BCERE0002_RS01885"}, {"strand": "+", "name": "WP_080119153.1", "annotations": "ABC_transporter_permease", "location": "349802-350599", "locus_tag": "BCERE0002_RS01890"}, {"strand": "+", "name": "WP_000715573.1", "annotations": "ABC_transporter_substrate-binding_protein", "location": "350596-351594", "locus_tag": "BCERE0002_RS01895"}, {"strand": "+", "name": "WP_000016081.1", "annotations": "ABC_transporter_ATP-binding_protein", "location": "351591-352340", "locus_tag": "BCERE0002_RS01900"}, {"strand": "+", "name": "WP_080119154.1", "annotations": "ABC_transporter_ATP-binding_protein", "location": "352400-352495", "locus_tag": "BCERE0002_RS30520"}, {"strand": "-", "name": "WP_001257479.1", "annotations": "chitinase", "location": "352990-355014", "locus_tag": "BCERE0002_RS01905"}, {"strand": "-", "name": "WP_080119162.1", "annotations": "hypothetical_protein", "location": "355234-355431", "locus_tag": "BCERE0002_RS30525"}, {"strand": "+", "name": "WP_000382367.1", "annotations": "DUF1992_domain-containing_protein", "location": "355386-355757", "locus_tag": "BCERE0002_RS01910"}, {"strand": "+", "name": "WP_001091336.1", "annotations": "thioredoxin", "location": "355768-356082", "locus_tag": "BCERE0002_RS01915"}, {"strand": "+", "name": "WP_000394369.1", "annotations": "hypothetical_protein", "location": "356096-356341", "locus_tag": "BCERE0002_RS01920"}, {"strand": "+", "name": "WP_000817981.1", "annotations": "hypothetical_protein", "location": "356468-356611", "locus_tag": "BCERE0002_RS01925"}, {"strand": "+", "name": "WP_001254434.1", "annotations": "TetR_family_transcriptional_regulator", "location": "356692-357273", "locus_tag": "BCERE0002_RS01930"}, {"strand": "+", "name": "WP_000992566.1", "annotations": "MFS_transporter", "location": "357340-358572", "locus_tag": "BCERE0002_RS01935"}, {"strand": "+", "name": "WP_065845593.1", "annotations": "transcriptional_regulator", "location": "358629-358880", "locus_tag": "BCERE0002_RS01940"}, {"strand": "-", "name": "WP_000738805.1", "annotations": "MFS_transporter", "location": "358950-360233", "locus_tag": "BCERE0002_RS01945"}, {"strand": "-", "name": "WP_000356413.1", "annotations": "alkaline_phosphatase_family_protein", "location": "360342-361655", "locus_tag": "BCERE0002_RS01950"}, {"strand": "+", "name": "WP_003299881.1", "annotations": "hypothetical_protein", "location": "361792-362103", "locus_tag": "BCERE0002_RS01955"}, {"strand": "+", "name": "WP_001040974.1", "annotations": "proline--tRNA_ligase", "location": "362451-363881", "locus_tag": "BCERE0002_RS01960"}, {"strand": "-", "name": "WP_000161149.1", "annotations": "cell_wall_anchor", "location": "363998-364861", "locus_tag": "BCERE0002_RS01965"}, {"strand": "+", "name": "WP_000666112.1", "annotations": "ROK_family_protein", "location": "365060-365938", "locus_tag": "BCERE0002_RS01970"}, {"strand": "+", "name": "WP_001121586.1", "annotations": "TerD_family_protein", "location": "366067-366663", "locus_tag": "BCERE0002_RS01975"}, {"strand": "+", "name": "WP_011109801.1", "annotations": "TerD_family_protein", "location": "366680-367270", "locus_tag": "BCERE0002_RS01980"}, {"strand": "+", "name": "WP_000236643.1", "annotations": "TerD_family_protein", "location": "367356-367934", "locus_tag": "BCERE0002_RS01985"}, {"strand": "+", "name": "WP_000025688.1", "annotations": "DUF475_domain-containing_protein", "location": "368007-368798", "locus_tag": "BCERE0002_RS01990"}, {"strand": "+", "name": "WP_000113948.1", "annotations": "carbamate_kinase", "location": "236366-237328", "locus_tag": "IE9_RS01205"}, {"strand": "+", "name": "WP_001081905.1", "annotations": "Crp/Fnr_family_transcriptional_regulator", "location": "237530-238219", "locus_tag": "IE9_RS01210"}, {"strand": "+", "name": "WP_000619194.1", "annotations": "hypothetical_protein", "location": "238376-239059", "locus_tag": "IE9_RS01215"}, {"strand": "-", "name": "IE9_RS01220", "annotations": "hypothetical_protein", "location": "239184-239720", "locus_tag": "IE9_RS01220"}, {"strand": "+", "name": "WP_001044703.1", "annotations": "alpha-glucosidase", "location": "239875-241539", "locus_tag": "IE9_RS01225"}, {"strand": "+", "name": "WP_000705560.1", "annotations": "PTS_trehalose_transporter_subunit_IIBC", "location": "241740-243377", "locus_tag": "IE9_RS01230"}, {"strand": "+", "name": "WP_000771984.1", "annotations": "endonuclease", "location": "243382-244173", "locus_tag": "IE9_RS01235"}, {"strand": "+", "name": "WP_000810074.1", "annotations": "YhgE/Pip_domain-containing_protein", "location": "244479-247340", "locus_tag": "IE9_RS01240"}, {"strand": "-", "name": "WP_000047300.1", "annotations": "DNA_topoisomerase_III", "location": "247381-249570", "locus_tag": "IE9_RS01245"}, {"strand": "+", "name": "WP_001056095.1", "annotations": "hydroxyethylthiazole_kinase", "location": "249979-250788", "locus_tag": "IE9_RS01250"}, {"strand": "+", "name": "WP_000090967.1", "annotations": "thiamine_phosphate_synthase", "location": "250804-251463", "locus_tag": "IE9_RS01255"}, {"strand": "-", "name": "WP_000498692.1", "annotations": "anaerobic_C4-dicarboxylate_transporter", "location": "251578-252891", "locus_tag": "IE9_RS01260"}, {"strand": "+", "name": "WP_000761075.1", "annotations": "methyl-accepting_chemotaxis_protein", "location": "253393-255135", "locus_tag": "IE9_RS01265"}, {"strand": "+", "name": "WP_080024567.1", "annotations": "peptide_synthetase", "location": "255872-258853", "locus_tag": "IE9_RS01270"}, {"strand": "+", "name": "WP_000082906.1", "annotations": "thiamine-binding_protein", "location": "259109-259429", "locus_tag": "IE9_RS01275"}, {"strand": "+", "name": "WP_077393126.1", "annotations": "ABC_transporter_permease", "location": "259377-260174", "locus_tag": "IE9_RS01280"}, {"strand": "+", "name": "WP_000715568.1", "annotations": "ABC_transporter_substrate-binding_protein", "location": "260171-261169", "locus_tag": "IE9_RS01285"}, {"strand": "+", "name": "WP_000016085.1", "annotations": "ABC_transporter_ATP-binding_protein", "location": "261166-261915", "locus_tag": "IE9_RS01290"}, {"strand": "+", "name": "WP_074596585.1", "annotations": "ABC_transporter_ATP-binding_protein", "location": "261975-262055", "locus_tag": "IE9_RS29555"}, {"strand": "-", "name": "WP_001257486.1", "annotations": "chitinase", "location": "262550-264574", "locus_tag": "IE9_RS01295"}, {"strand": "-", "name": "WP_080024568.1", "annotations": "hypothetical_protein", "location": "264794-264991", "locus_tag": "IE9_RS29560"}, {"strand": "+", "name": "WP_000382380.1", "annotations": "DUF1992_domain-containing_protein", "location": "264946-265317", "locus_tag": "IE9_RS01300"}, {"strand": "+", "name": "WP_000206517.1", "annotations": "thioredoxin", "location": "265328-265642", "locus_tag": "IE9_RS01305"}, {"strand": "+", "name": "WP_000394369.1", "annotations": "hypothetical_protein", "location": "265656-265901", "locus_tag": "IE9_RS01310"}, {"strand": "+", "name": "WP_000817981.1", "annotations": "hypothetical_protein", "location": "266027-266170", "locus_tag": "IE9_RS01315"}, {"strand": "+", "name": "WP_001254434.1", "annotations": "TetR_family_transcriptional_regulator", "location": "266251-266832", "locus_tag": "IE9_RS01320"}, {"strand": "+", "name": "WP_000992568.1", "annotations": "MFS_transporter", "location": "266899-268131", "locus_tag": "IE9_RS01325"}, {"strand": "+", "name": "WP_002023181.1", "annotations": "transcriptional_regulator", "location": "268188-268439", "locus_tag": "IE9_RS01330"}, {"strand": "-", "name": "WP_000738812.1", "annotations": "MFS_transporter", "location": "268509-269792", "locus_tag": "IE9_RS01335"}, {"strand": "-", "name": "WP_000356419.1", "annotations": "alkaline_phosphatase_family_protein", "location": "269901-271214", "locus_tag": "IE9_RS01340"}, {"strand": "+", "name": "WP_080024497.1", "annotations": "hypothetical_protein", "location": "271351-271662", "locus_tag": "IE9_RS01345"}, {"strand": "+", "name": "WP_001040995.1", "annotations": "proline--tRNA_ligase", "location": "272010-273440", "locus_tag": "IE9_RS01350"}, {"strand": "-", "name": "IE9_RS01355", "annotations": "cell_wall_anchor_protein", "location": "273557-273897", "locus_tag": "IE9_RS01355"}, {"strand": "-", "name": "WP_002102689.1", "annotations": "hypothetical_protein", "location": "274043-274674", "locus_tag": "IE9_RS01360"}, {"strand": "+", "name": "WP_000666107.1", "annotations": "ROK_family_protein", "location": "274876-275754", "locus_tag": "IE9_RS01365"}, {"strand": "+", "name": "WP_001121578.1", "annotations": "TerD_family_protein", "location": "275883-276479", "locus_tag": "IE9_RS01370"}, {"strand": "+", "name": "WP_000146720.1", "annotations": "TerD_family_protein", "location": "276504-277088", "locus_tag": "IE9_RS01375"}, {"strand": "+", "name": "WP_001007532.1", "annotations": "TerD_family_protein", "location": "277174-277752", "locus_tag": "IE9_RS01380"}, {"strand": "+", "name": "WP_000025688.1", "annotations": "DUF475_domain-containing_protein", "location": "277825-278616", "locus_tag": "IE9_RS01385"}, {"strand": "+", "name": "WP_000113948.1", "annotations": "carbamate_kinase", "location": "406105-407067", "locus_tag": "BCERE0023_RS02145"}, {"strand": "+", "name": "WP_001081905.1", "annotations": "Crp/Fnr_family_transcriptional_regulator", "location": "407268-407957", "locus_tag": "BCERE0023_RS02150"}, {"strand": "+", "name": "WP_000619194.1", "annotations": "hypothetical_protein", "location": "408114-408797", "locus_tag": "BCERE0023_RS02155"}, {"strand": "-", "name": "BCERE0023_RS02160", "annotations": "hypothetical_protein", "location": "408922-409458", "locus_tag": "BCERE0023_RS02160"}, {"strand": "+", "name": "WP_001044703.1", "annotations": "alpha-glucosidase", "location": "409613-411277", "locus_tag": "BCERE0023_RS02165"}, {"strand": "+", "name": "WP_000705571.1", "annotations": "hypothetical_protein", "location": "411480-413117", "locus_tag": "BCERE0023_RS02170"}, {"strand": "+", "name": "WP_000771992.1", "annotations": "endonuclease", "location": "413122-413913", "locus_tag": "BCERE0023_RS02175"}, {"strand": "+", "name": "WP_000810092.1", "annotations": "YhgE/Pip_domain-containing_protein", "location": "414219-417164", "locus_tag": "BCERE0023_RS02180"}, {"strand": "-", "name": "WP_000047298.1", "annotations": "DNA_topoisomerase_III", "location": "417205-419394", "locus_tag": "BCERE0023_RS02185"}, {"strand": "+", "name": "WP_001056095.1", "annotations": "hydroxyethylthiazole_kinase", "location": "419803-420612", "locus_tag": "BCERE0023_RS02190"}, {"strand": "+", "name": "WP_000090965.1", "annotations": "thiamine_phosphate_synthase", "location": "420628-421287", "locus_tag": "BCERE0023_RS02195"}, {"strand": "-", "name": "WP_000498691.1", "annotations": "C4-dicarboxylate_ABC_transporter", "location": "421402-422715", "locus_tag": "BCERE0023_RS02200"}, {"strand": "+", "name": "WP_000761081.1", "annotations": "methyl-accepting_chemotaxis_protein", "location": "423218-424960", "locus_tag": "BCERE0023_RS02205"}, {"strand": "+", "name": "WP_080002080.1", "annotations": "peptide_synthetase", "location": "425697-428678", "locus_tag": "BCERE0023_RS02210"}, {"strand": "+", "name": "WP_000082906.1", "annotations": "thiamine-binding_protein", "location": "428934-429254", "locus_tag": "BCERE0023_RS02215"}, {"strand": "+", "name": "WP_077393126.1", "annotations": "ABC_transporter_permease", "location": "429202-429999", "locus_tag": "BCERE0023_RS02220"}, {"strand": "+", "name": "WP_000715568.1", "annotations": "ABC_transporter_substrate-binding_protein", "location": "429996-430994", "locus_tag": "BCERE0023_RS02225"}, {"strand": "+", "name": "WP_000016085.1", "annotations": "ABC_transporter_ATP-binding_protein", "location": "430991-431740", "locus_tag": "BCERE0023_RS02230"}, {"strand": "+", "name": "WP_074596585.1", "annotations": "ABC_transporter_ATP-binding_protein", "location": "431800-431880", "locus_tag": "BCERE0023_RS29895"}, {"strand": "-", "name": "WP_001257472.1", "annotations": "chitinase", "location": "432485-434509", "locus_tag": "BCERE0023_RS02235"}, {"strand": "+", "name": "WP_000382380.1", "annotations": "DUF1992_domain-containing_protein", "location": "434881-435252", "locus_tag": "BCERE0023_RS02240"}, {"strand": "+", "name": "WP_000206517.1", "annotations": "thioredoxin", "location": "435263-435577", "locus_tag": "BCERE0023_RS02245"}, {"strand": "+", "name": "WP_000394369.1", "annotations": "hypothetical_protein", "location": "435591-435836", "locus_tag": "BCERE0023_RS02250"}, {"strand": "+", "name": "WP_000817981.1", "annotations": "hypothetical_protein", "location": "435962-436105", "locus_tag": "BCERE0023_RS02255"}, {"strand": "+", "name": "WP_001254434.1", "annotations": "TetR_family_transcriptional_regulator", "location": "436183-436764", "locus_tag": "BCERE0023_RS02260"}, {"strand": "+", "name": "WP_000992569.1", "annotations": "MFS_transporter", "location": "436831-438063", "locus_tag": "BCERE0023_RS02265"}, {"strand": "+", "name": "WP_002023181.1", "annotations": "transcriptional_regulator", "location": "438120-438371", "locus_tag": "BCERE0023_RS02270"}, {"strand": "-", "name": "WP_000738812.1", "annotations": "MFS_transporter", "location": "438441-439724", "locus_tag": "BCERE0023_RS02275"}, {"strand": "-", "name": "WP_000356417.1", "annotations": "alkaline_phosphatase_family_protein", "location": "439833-441146", "locus_tag": "BCERE0023_RS02280"}, {"strand": "+", "name": "WP_003299881.1", "annotations": "hypothetical_protein", "location": "441283-441594", "locus_tag": "BCERE0023_RS02285"}, {"strand": "+", "name": "WP_001040994.1", "annotations": "proline--tRNA_ligase", "location": "441942-443372", "locus_tag": "BCERE0023_RS02290"}, {"strand": "-", "name": "BCERE0023_RS02295", "annotations": "cell_wall_anchor_protein", "location": "443489-443818", "locus_tag": "BCERE0023_RS02295"}, {"strand": "-", "name": "BCERE0023_RS02300", "annotations": "cell_wall_anchor_protein", "location": "443919-444278", "locus_tag": "BCERE0023_RS02300"}, {"strand": "+", "name": "WP_000666107.1", "annotations": "ROK_family_protein", "location": "444480-445358", "locus_tag": "BCERE0023_RS02305"}, {"strand": "+", "name": "WP_001121578.1", "annotations": "TerD_family_protein", "location": "445487-446083", "locus_tag": "BCERE0023_RS02310"}, {"strand": "+", "name": "WP_000146720.1", "annotations": "TerD_family_protein", "location": "446108-446692", "locus_tag": "BCERE0023_RS02315"}, {"strand": "+", "name": "WP_001007532.1", "annotations": "TerD_family_protein", "location": "446778-447356", "locus_tag": "BCERE0023_RS02320"}, {"strand": "+", "name": "WP_000025688.1", "annotations": "DUF475_domain-containing_protein", "location": "447429-448220", "locus_tag": "BCERE0023_RS02325"}, {"strand": "+", "name": "WP_001081905.1", "annotations": "Crp/Fnr_family_transcriptional_regulator", "location": "403099-403788", "locus_tag": "FORC5_RS02165"}, {"strand": "+", "name": "WP_044307357.1", "annotations": "hypothetical_protein", "location": "403944-404627", "locus_tag": "FORC5_RS02170"}, {"strand": "-", "name": "WP_025710036.1", "annotations": "FAD-binding_oxidoreductase", "location": "404752-406086", "locus_tag": "FORC5_RS02175"}, {"strand": "+", "name": "WP_001044710.1", "annotations": "alpha-glucosidase", "location": "406331-407995", "locus_tag": "FORC5_RS02180"}, {"strand": "+", "name": "WP_000705560.1", "annotations": "PTS_trehalose_transporter_subunit_IIBC", "location": "408201-409838", "locus_tag": "FORC5_RS02185"}, {"strand": "+", "name": "WP_000771986.1", "annotations": "endonuclease", "location": "409843-410634", "locus_tag": "FORC5_RS02190"}, {"strand": "+", "name": "WP_044307356.1", "annotations": "YhgE/Pip_domain-containing_protein", "location": "410940-413765", "locus_tag": "FORC5_RS02195"}, {"strand": "-", "name": "WP_046392322.1", "annotations": "DNA_topoisomerase_III", "location": "413806-415995", "locus_tag": "FORC5_RS02200"}, {"strand": "+", "name": "WP_046392323.1", "annotations": "hydroxyethylthiazole_kinase", "location": "416391-417200", "locus_tag": "FORC5_RS02205"}, {"strand": "+", "name": "WP_000090960.1", "annotations": "thiamine_phosphate_synthase", "location": "417216-417875", "locus_tag": "FORC5_RS02210"}, {"strand": "-", "name": "WP_000498704.1", "annotations": "C4-dicarboxylate_ABC_transporter", "location": "417991-419304", "locus_tag": "FORC5_RS02215"}, {"strand": "+", "name": "WP_000761077.1", "annotations": "methyl-accepting_chemotaxis_protein", "location": "419806-421548", "locus_tag": "FORC5_RS02220"}, {"strand": "+", "name": "WP_074618911.1", "annotations": "peptide_synthetase", "location": "422285-425266", "locus_tag": "FORC5_RS02225"}, {"strand": "+", "name": "WP_000082906.1", "annotations": "thiamine-binding_protein", "location": "425522-425842", "locus_tag": "FORC5_RS02230"}, {"strand": "+", "name": "WP_077393126.1", "annotations": "ABC_transporter_permease", "location": "425790-426587", "locus_tag": "FORC5_RS02235"}, {"strand": "+", "name": "WP_000715573.1", "annotations": "ABC_transporter_substrate-binding_protein", "location": "426584-427582", "locus_tag": "FORC5_RS02240"}, {"strand": "+", "name": "WP_000015772.1", "annotations": "ABC_transporter_ATP-binding_protein", "location": "427579-428328", "locus_tag": "FORC5_RS02245"}, {"strand": "+", "name": "WP_002023130.1", "annotations": "ABC_transporter_ATP-binding_protein", "location": "428388-428519", "locus_tag": "FORC5_RS27435"}, {"strand": "-", "name": "WP_044307352.1", "annotations": "chitinase", "location": "428963-430987", "locus_tag": "FORC5_RS02250"}, {"strand": "+", "name": "WP_000382375.1", "annotations": "DUF1992_domain-containing_protein", "location": "431359-431730", "locus_tag": "FORC5_RS02255"}, {"strand": "+", "name": "WP_000206514.1", "annotations": "thioredoxin", "location": "431741-432055", "locus_tag": "FORC5_RS02260"}, {"strand": "+", "name": "WP_000505774.1", "annotations": "hypothetical_protein", "location": "432069-432314", "locus_tag": "FORC5_RS02265"}, {"strand": "+", "name": "WP_000817973.1", "annotations": "hypothetical_protein", "location": "432440-432583", "locus_tag": "FORC5_RS02270"}, {"strand": "+", "name": "WP_001254452.1", "annotations": "TetR_family_transcriptional_regulator", "location": "432664-433245", "locus_tag": "FORC5_RS02275"}, {"strand": "+", "name": "WP_044307350.1", "annotations": "MFS_transporter", "location": "433312-434544", "locus_tag": "FORC5_RS02280"}, {"strand": "+", "name": "WP_002023181.1", "annotations": "transcriptional_regulator", "location": "434601-434852", "locus_tag": "FORC5_RS02285"}, {"strand": "-", "name": "WP_000738812.1", "annotations": "MFS_transporter", "location": "434922-436205", "locus_tag": "FORC5_RS02290"}, {"strand": "-", "name": "WP_044307349.1", "annotations": "alkaline_phosphatase_family_protein", "location": "436314-437627", "locus_tag": "FORC5_RS02295"}, {"strand": "+", "name": "WP_023520987.1", "annotations": "hypothetical_protein", "location": "437763-438074", "locus_tag": "FORC5_RS02300"}, {"strand": "+", "name": "WP_001040978.1", "annotations": "proline--tRNA_ligase", "location": "438420-439850", "locus_tag": "FORC5_RS02305"}, {"strand": "-", "name": "WP_046392324.1", "annotations": "cell_wall_anchor_protein", "location": "439966-440979", "locus_tag": "FORC5_RS02310"}, {"strand": "+", "name": "WP_000666116.1", "annotations": "ROK_family_protein", "location": "441181-442059", "locus_tag": "FORC5_RS02315"}, {"strand": "+", "name": "WP_044307136.1", "annotations": "stress_protein", "location": "442188-442784", "locus_tag": "FORC5_RS02320"}, {"strand": "+", "name": "WP_011109801.1", "annotations": "chemical-damaging_agent_resistance_protein_C", "location": "442801-443391", "locus_tag": "FORC5_RS02325"}, {"strand": "+", "name": "WP_000236643.1", "annotations": "chemical-damaging_agent_resistance_protein_C", "location": "443477-444055", "locus_tag": "FORC5_RS02330"}, {"strand": "+", "name": "WP_000025704.1", "annotations": "DUF475_domain-containing_protein", "location": "444128-444919", "locus_tag": "FORC5_RS02335"}, {"strand": "+", "name": "WP_001081905.1", "annotations": "Crp/Fnr_family_transcriptional_regulator", "location": "333454-334143", "locus_tag": "BCERE0025_RS01875"}, {"strand": "+", "name": "WP_000619194.1", "annotations": "hypothetical_protein", "location": "334300-334983", "locus_tag": "BCERE0025_RS01880"}, {"strand": "-", "name": "WP_000814896.1", "annotations": "FAD-binding_oxidoreductase", "location": "335108-336442", "locus_tag": "BCERE0025_RS01885"}, {"strand": "+", "name": "WP_001044702.1", "annotations": "alpha-glucosidase", "location": "336687-338351", "locus_tag": "BCERE0025_RS01890"}, {"strand": "+", "name": "WP_000705560.1", "annotations": "PTS_trehalose_transporter_subunit_IIBC", "location": "338552-340189", "locus_tag": "BCERE0025_RS01895"}, {"strand": "+", "name": "WP_000771987.1", "annotations": "endonuclease", "location": "340194-340985", "locus_tag": "BCERE0025_RS01900"}, {"strand": "+", "name": "WP_000810085.1", "annotations": "YhgE/Pip_domain-containing_protein", "location": "341291-344266", "locus_tag": "BCERE0025_RS01905"}, {"strand": "-", "name": "WP_000047301.1", "annotations": "DNA_topoisomerase_III", "location": "344307-346496", "locus_tag": "BCERE0025_RS01910"}, {"strand": "+", "name": "WP_001056095.1", "annotations": "hydroxyethylthiazole_kinase", "location": "346908-347717", "locus_tag": "BCERE0025_RS01915"}, {"strand": "+", "name": "WP_000090961.1", "annotations": "thiamine_phosphate_synthase", "location": "347733-348392", "locus_tag": "BCERE0025_RS01920"}, {"strand": "-", "name": "WP_000498709.1", "annotations": "anaerobic_C4-dicarboxylate_transporter", "location": "348507-349820", "locus_tag": "BCERE0025_RS01925"}, {"strand": "+", "name": "WP_000761075.1", "annotations": "methyl-accepting_chemotaxis_protein", "location": "350323-352065", "locus_tag": "BCERE0025_RS01930"}, {"strand": "+", "name": "WP_080000466.1", "annotations": "peptide_synthetase", "location": "352802-355783", "locus_tag": "BCERE0025_RS01935"}, {"strand": "+", "name": "WP_000082907.1", "annotations": "thiamine-binding_protein", "location": "356039-356359", "locus_tag": "BCERE0025_RS01940"}, {"strand": "+", "name": "WP_080000362.1", "annotations": "ABC_transporter_permease", "location": "356307-357104", "locus_tag": "BCERE0025_RS01945"}, {"strand": "+", "name": "WP_000715568.1", "annotations": "ABC_transporter_substrate-binding_protein", "location": "357101-358099", "locus_tag": "BCERE0025_RS01950"}, {"strand": "+", "name": "WP_000016085.1", "annotations": "ABC_transporter_ATP-binding_protein", "location": "358096-358845", "locus_tag": "BCERE0025_RS01955"}, {"strand": "+", "name": "WP_074596585.1", "annotations": "ABC_transporter_ATP-binding_protein", "location": "358905-358985", "locus_tag": "BCERE0025_RS31265"}, {"strand": "-", "name": "WP_001257472.1", "annotations": "chitinase", "location": "359481-361505", "locus_tag": "BCERE0025_RS01960"}, {"strand": "+", "name": "WP_000382381.1", "annotations": "DUF1992_domain-containing_protein", "location": "361877-362248", "locus_tag": "BCERE0025_RS01965"}, {"strand": "+", "name": "WP_000206517.1", "annotations": "thioredoxin", "location": "362259-362573", "locus_tag": "BCERE0025_RS01970"}, {"strand": "+", "name": "WP_000394369.1", "annotations": "hypothetical_protein", "location": "362587-362832", "locus_tag": "BCERE0025_RS01975"}, {"strand": "+", "name": "WP_000817981.1", "annotations": "hypothetical_protein", "location": "362957-363100", "locus_tag": "BCERE0025_RS01980"}, {"strand": "+", "name": "WP_001254434.1", "annotations": "TetR_family_transcriptional_regulator", "location": "363181-363762", "locus_tag": "BCERE0025_RS01985"}, {"strand": "+", "name": "WP_000992567.1", "annotations": "MFS_transporter", "location": "363829-365061", "locus_tag": "BCERE0025_RS01990"}, {"strand": "+", "name": "WP_002023181.1", "annotations": "transcriptional_regulator", "location": "365118-365369", "locus_tag": "BCERE0025_RS01995"}, {"strand": "-", "name": "WP_000738812.1", "annotations": "MFS_transporter", "location": "365439-366722", "locus_tag": "BCERE0025_RS02000"}, {"strand": "-", "name": "WP_000356418.1", "annotations": "alkaline_phosphatase_family_protein", "location": "366831-368144", "locus_tag": "BCERE0025_RS02005"}, {"strand": "+", "name": "WP_003299881.1", "annotations": "hypothetical_protein", "location": "368281-368592", "locus_tag": "BCERE0025_RS02010"}, {"strand": "+", "name": "WP_001040944.1", "annotations": "proline--tRNA_ligase", "location": "368940-370370", "locus_tag": "BCERE0025_RS02015"}, {"strand": "-", "name": "WP_000161138.1", "annotations": "cell_wall_anchor", "location": "370487-371344", "locus_tag": "BCERE0025_RS02020"}, {"strand": "+", "name": "WP_000666107.1", "annotations": "ROK_family_protein", "location": "371546-372424", "locus_tag": "BCERE0025_RS02025"}, {"strand": "+", "name": "WP_001121578.1", "annotations": "TerD_family_protein", "location": "372553-373149", "locus_tag": "BCERE0025_RS02030"}, {"strand": "+", "name": "WP_000146720.1", "annotations": "TerD_family_protein", "location": "373174-373758", "locus_tag": "BCERE0025_RS02035"}, {"strand": "+", "name": "WP_001007532.1", "annotations": "TerD_family_protein", "location": "373844-374422", "locus_tag": "BCERE0025_RS02040"}, {"strand": "+", "name": "WP_000025688.1", "annotations": "DUF475_domain-containing_protein", "location": "374495-375286", "locus_tag": "BCERE0025_RS02045"}, {"strand": "+", "name": "WP_089170334.1", "annotations": "carbamate_kinase", "location": "399324-400286", "locus_tag": "FORC47_RS02165"}, {"strand": "+", "name": "WP_089170335.1", "annotations": "Crp/Fnr_family_transcriptional_regulator", "location": "400488-401177", "locus_tag": "FORC47_RS02170"}, {"strand": "+", "name": "WP_089170336.1", "annotations": "ABC_transporter_permease", "location": "401334-402017", "locus_tag": "FORC47_RS02175"}, {"strand": "-", "name": "WP_089170337.1", "annotations": "FAD-binding_oxidoreductase", "location": "402142-403476", "locus_tag": "FORC47_RS02180"}, {"strand": "+", "name": "WP_001044701.1", "annotations": "alpha-glucosidase", "location": "403720-405384", "locus_tag": "FORC47_RS02185"}, {"strand": "+", "name": "WP_089170338.1", "annotations": "PTS_transporter_subunit_IICB", "location": "405590-407227", "locus_tag": "FORC47_RS02190"}, {"strand": "+", "name": "WP_089170339.1", "annotations": "endonuclease", "location": "407232-408023", "locus_tag": "FORC47_RS02195"}, {"strand": "+", "name": "WP_089170340.1", "annotations": "YhgE/Pip_domain-containing_protein", "location": "408328-411189", "locus_tag": "FORC47_RS02200"}, {"strand": "-", "name": "WP_089170341.1", "annotations": "DNA_topoisomerase_III", "location": "411228-413417", "locus_tag": "FORC47_RS02205"}, {"strand": "+", "name": "WP_089170342.1", "annotations": "hydroxyethylthiazole_kinase", "location": "413813-414622", "locus_tag": "FORC47_RS02210"}, {"strand": "+", "name": "WP_089170343.1", "annotations": "thiamine_phosphate_synthase", "location": "414628-415296", "locus_tag": "FORC47_RS02215"}, {"strand": "-", "name": "WP_089170344.1", "annotations": "anaerobic_C4-dicarboxylate_transporter", "location": "415413-416726", "locus_tag": "FORC47_RS02220"}, {"strand": "+", "name": "WP_000761077.1", "annotations": "methyl-accepting_chemotaxis_protein", "location": "417228-418970", "locus_tag": "FORC47_RS02225"}, {"strand": "+", "name": "WP_089170345.1", "annotations": "peptide_synthetase", "location": "419108-422689", "locus_tag": "FORC47_RS02230"}, {"strand": "+", "name": "WP_000082906.1", "annotations": "thiamine-binding_protein", "location": "422945-423265", "locus_tag": "FORC47_RS02235"}, {"strand": "+", "name": "WP_078401642.1", "annotations": "ABC_transporter_permease", "location": "423213-424010", "locus_tag": "FORC47_RS02240"}, {"strand": "+", "name": "WP_089170346.1", "annotations": "ABC_transporter_substrate-binding_protein", "location": "424007-425005", "locus_tag": "FORC47_RS02245"}, {"strand": "+", "name": "WP_000016079.1", "annotations": "ABC_transporter_ATP-binding_protein", "location": "425002-425751", "locus_tag": "FORC47_RS02250"}, {"strand": "+", "name": "WP_089170347.1", "annotations": "ABC_transporter_ATP-binding_protein", "location": "426147-427691", "locus_tag": "FORC47_RS02255"}, {"strand": "-", "name": "WP_089170348.1", "annotations": "chitinase", "location": "428138-430162", "locus_tag": "FORC47_RS02260"}, {"strand": "-", "name": "WP_074555642.1", "annotations": "hypothetical_protein", "location": "430382-430579", "locus_tag": "FORC47_RS02265"}, {"strand": "+", "name": "WP_017657409.1", "annotations": "DUF1992_domain-containing_protein", "location": "430534-430905", "locus_tag": "FORC47_RS02270"}, {"strand": "+", "name": "WP_064532164.1", "annotations": "thioredoxin", "location": "430916-431230", "locus_tag": "FORC47_RS02275"}, {"strand": "+", "name": "WP_089170349.1", "annotations": "hypothetical_protein", "location": "431244-431483", "locus_tag": "FORC47_RS02280"}, {"strand": "+", "name": "WP_000817985.1", "annotations": "hypothetical_protein", "location": "431609-431752", "locus_tag": "FORC47_RS02285"}, {"strand": "+", "name": "WP_001254447.1", "annotations": "TetR_family_transcriptional_regulator", "location": "431833-432414", "locus_tag": "FORC47_RS02290"}, {"strand": "+", "name": "WP_089170350.1", "annotations": "MFS_transporter", "location": "432481-433713", "locus_tag": "FORC47_RS02295"}, {"strand": "+", "name": "WP_002023181.1", "annotations": "transcriptional_regulator", "location": "433770-434021", "locus_tag": "FORC47_RS02300"}, {"strand": "-", "name": "WP_089170351.1", "annotations": "MFS_transporter", "location": "434091-435374", "locus_tag": "FORC47_RS02305"}, {"strand": "-", "name": "WP_053565342.1", "annotations": "alkaline_phosphatase_family_protein", "location": "435483-436796", "locus_tag": "FORC47_RS02310"}, {"strand": "+", "name": "WP_003269309.1", "annotations": "hypothetical_protein", "location": "436932-437243", "locus_tag": "FORC47_RS02315"}, {"strand": "+", "name": "WP_089170352.1", "annotations": "proline--tRNA_ligase", "location": "437591-439021", "locus_tag": "FORC47_RS02320"}, {"strand": "-", "name": "WP_089170353.1", "annotations": "cell_wall_anchor_protein", "location": "439137-440177", "locus_tag": "FORC47_RS02325"}, {"strand": "+", "name": "WP_089170354.1", "annotations": "ROK_family_protein", "location": "440379-441257", "locus_tag": "FORC47_RS02330"}, {"strand": "+", "name": "WP_001121586.1", "annotations": "TerD_family_protein", "location": "441386-441982", "locus_tag": "FORC47_RS02335"}, {"strand": "+", "name": "WP_083588062.1", "annotations": "TerD_family_protein", "location": "441999-442589", "locus_tag": "FORC47_RS02340"}, {"strand": "-", "name": "WP_078400527.1", "annotations": "TerD_family_protein", "location": "1771497-1772087", "locus_tag": "C2I25_RS09300"}, {"strand": "-", "name": "WP_001121586.1", "annotations": "TerD_family_protein", "location": "1772104-1772700", "locus_tag": "C2I25_RS09305"}, {"strand": "-", "name": "WP_064532171.1", "annotations": "ROK_family_protein", "location": "1772829-1773707", "locus_tag": "C2I25_RS09310"}, {"strand": "+", "name": "WP_064532169.1", "annotations": "hypothetical_protein", "location": "1773909-1774934", "locus_tag": "C2I25_RS09315"}, {"strand": "-", "name": "WP_106823277.1", "annotations": "proline--tRNA_ligase", "location": "1775050-1776480", "locus_tag": "C2I25_RS09320"}, {"strand": "-", "name": "WP_003269309.1", "annotations": "hypothetical_protein", "location": "1776828-1777139", "locus_tag": "C2I25_RS09325"}, {"strand": "+", "name": "WP_053565342.1", "annotations": "alkaline_phosphatase_family_protein", "location": "1777275-1778588", "locus_tag": "C2I25_RS09330"}, {"strand": "+", "name": "WP_000738820.1", "annotations": "MFS_transporter", "location": "1778697-1779980", "locus_tag": "C2I25_RS09335"}, {"strand": "-", "name": "WP_002023181.1", "annotations": "transcriptional_regulator", "location": "1780050-1780301", "locus_tag": "C2I25_RS09340"}, {"strand": "-", "name": "WP_106823279.1", "annotations": "MFS_transporter", "location": "1780358-1781590", "locus_tag": "C2I25_RS09345"}, {"strand": "-", "name": "WP_001254447.1", "annotations": "TetR_family_transcriptional_regulator", "location": "1781657-1782238", "locus_tag": "C2I25_RS09350"}, {"strand": "-", "name": "WP_069354903.1", "annotations": "histidine_kinase", "location": "1782319-1782462", "locus_tag": "C2I25_RS09355"}, {"strand": "-", "name": "WP_000394364.1", "annotations": "hypothetical_protein", "location": "1782589-1782834", "locus_tag": "C2I25_RS09360"}, {"strand": "-", "name": "WP_064532164.1", "annotations": "thioredoxin", "location": "1782848-1783162", "locus_tag": "C2I25_RS09365"}, {"strand": "-", "name": "WP_017657409.1", "annotations": "DUF1992_domain-containing_protein", "location": "1783173-1783544", "locus_tag": "C2I25_RS09370"}, {"strand": "+", "name": "WP_106825166.1", "annotations": "hypothetical_protein", "location": "1783499-1783696", "locus_tag": "C2I25_RS09375"}, {"strand": "+", "name": "WP_064532162.1", "annotations": "chitinase", "location": "1783916-1785940", "locus_tag": "C2I25_RS09380"}, {"strand": "-", "name": "WP_064532160.1", "annotations": "ABC_transporter_ATP-binding_protein", "location": "1786387-1787931", "locus_tag": "C2I25_RS09385"}, {"strand": "-", "name": "WP_106823281.1", "annotations": "nitrate_ABC_transporter_ATP-binding_protein", "location": "1788327-1789076", "locus_tag": "C2I25_RS09390"}, {"strand": "-", "name": "WP_000715568.1", "annotations": "ABC_transporter_substrate-binding_protein", "location": "1789073-1790071", "locus_tag": "C2I25_RS09395"}, {"strand": "-", "name": "WP_078401642.1", "annotations": "ABC_transporter_permease", "location": "1790068-1790865", "locus_tag": "C2I25_RS09400"}, {"strand": "-", "name": "WP_000082906.1", "annotations": "thiamine-binding_protein", "location": "1790813-1791133", "locus_tag": "C2I25_RS09405"}, {"strand": "-", "name": "WP_064532157.1", "annotations": "peptide_synthetase", "location": "1791389-1794970", "locus_tag": "C2I25_RS09410"}, {"strand": "-", "name": "WP_064532155.1", "annotations": "methyl-accepting_chemotaxis_protein", "location": "1795108-1796850", "locus_tag": "C2I25_RS09415"}, {"strand": "+", "name": "WP_064532153.1", "annotations": "anaerobic_C4-dicarboxylate_transporter", "location": "1797352-1798665", "locus_tag": "C2I25_RS09420"}, {"strand": "-", "name": "WP_098866714.1", "annotations": "thiamine_phosphate_synthase", "location": "1798782-1799450", "locus_tag": "C2I25_RS09425"}, {"strand": "-", "name": "WP_053565352.1", "annotations": "hydroxyethylthiazole_kinase", "location": "1799456-1800265", "locus_tag": "C2I25_RS09430"}, {"strand": "+", "name": "WP_053565353.1", "annotations": "DNA_topoisomerase_III", "location": "1800660-1802849", "locus_tag": "C2I25_RS09435"}, {"strand": "-", "name": "WP_053565354.1", "annotations": "YhgE/Pip_domain-containing_protein", "location": "1802890-1805865", "locus_tag": "C2I25_RS09440"}, {"strand": "-", "name": "WP_053565355.1", "annotations": "endonuclease", "location": "1806171-1806962", "locus_tag": "C2I25_RS09445"}, {"strand": "-", "name": "WP_000705569.1", "annotations": "PTS_trehalose_transporter_subunit_IIBC", "location": "1806967-1808604", "locus_tag": "C2I25_RS09450"}, {"strand": "-", "name": "WP_106823283.1", "annotations": "glucohydrolase", "location": "1808810-1810474", "locus_tag": "C2I25_RS09455"}, {"strand": "+", "name": "WP_064532151.1", "annotations": "FAD-binding_oxidoreductase", "location": "1810718-1812052", "locus_tag": "C2I25_RS09460"}, {"strand": "-", "name": "WP_053565357.1", "annotations": "hypothetical_protein", "location": "1812176-1812859", "locus_tag": "C2I25_RS09465"}, {"strand": "-", "name": "WP_001081906.1", "annotations": "Crp/Fnr_family_transcriptional_regulator", "location": "1813016-1813705", "locus_tag": "C2I25_RS09470"}, {"strand": "-", "name": "WP_053565358.1", "annotations": "carbamate_kinase", "location": "1813907-1814869", "locus_tag": "C2I25_RS09475"}, {"strand": "+", "name": "WP_000113947.1", "annotations": "carbamate_kinase", "location": "103564-104526", "locus_tag": "AU379_RS25435"}, {"strand": "+", "name": "WP_001081905.1", "annotations": "Crp/Fnr_family_transcriptional_regulator", "location": "104727-105416", "locus_tag": "AU379_RS25440"}, {"strand": "+", "name": "WP_061140014.1", "annotations": "hypothetical_protein", "location": "105573-106256", "locus_tag": "AU379_RS25445"}, {"strand": "-", "name": "AU379_RS25450", "annotations": "hypothetical_protein", "location": "106381-106998", "locus_tag": "AU379_RS25450"}, {"strand": "+", "name": "WP_030022710.1", "annotations": "alpha-glucosidase", "location": "107072-108736", "locus_tag": "AU379_RS25455"}, {"strand": "+", "name": "WP_030022712.1", "annotations": "PTS_transporter_subunit_IICB", "location": "108937-110574", "locus_tag": "AU379_RS25460"}, {"strand": "+", "name": "WP_000771985.1", "annotations": "endonuclease", "location": "110579-111370", "locus_tag": "AU379_RS25465"}, {"strand": "+", "name": "WP_061140015.1", "annotations": "YhgE/Pip_domain-containing_protein", "location": "111676-114537", "locus_tag": "AU379_RS25470"}, {"strand": "-", "name": "WP_061140016.1", "annotations": "DNA_topoisomerase_III", "location": "114578-116767", "locus_tag": "AU379_RS25475"}, {"strand": "+", "name": "WP_001056095.1", "annotations": "hydroxyethylthiazole_kinase", "location": "117176-117985", "locus_tag": "AU379_RS25480"}, {"strand": "+", "name": "WP_000090967.1", "annotations": "thiamine_phosphate_synthase", "location": "118001-118660", "locus_tag": "AU379_RS25485"}, {"strand": "-", "name": "WP_000498691.1", "annotations": "C4-dicarboxylate_ABC_transporter", "location": "118775-120088", "locus_tag": "AU379_RS25490"}, {"strand": "+", "name": "WP_061140017.1", "annotations": "methyl-accepting_chemotaxis_protein", "location": "120591-122333", "locus_tag": "AU379_RS25495"}, {"strand": "+", "name": "WP_082179520.1", "annotations": "peptide_synthetase", "location": "123070-126051", "locus_tag": "AU379_RS25500"}, {"strand": "+", "name": "WP_000082906.1", "annotations": "thiamine-binding_protein", "location": "126307-126627", "locus_tag": "AU379_RS25505"}, {"strand": "+", "name": "WP_082770015.1", "annotations": "ABC_transporter_permease", "location": "126575-127372", "locus_tag": "AU379_RS25510"}, {"strand": "+", "name": "WP_000715568.1", "annotations": "ABC_transporter_substrate-binding_protein", "location": "127369-128367", "locus_tag": "AU379_RS25515"}, {"strand": "+", "name": "WP_000016085.1", "annotations": "ABC_transporter_ATP-binding_protein", "location": "128364-129113", "locus_tag": "AU379_RS25520"}, {"strand": "+", "name": "WP_074596585.1", "annotations": "ABC_transporter_ATP-binding_protein", "location": "129173-129253", "locus_tag": "AU379_RS30065"}, {"strand": "-", "name": "WP_050821538.1", "annotations": "chitinase", "location": "129748-131772", "locus_tag": "AU379_RS25525"}, {"strand": "+", "name": "WP_050821541.1", "annotations": "DUF1992_domain-containing_protein", "location": "132144-132515", "locus_tag": "AU379_RS25530"}, {"strand": "+", "name": "WP_061140020.1", "annotations": "thioredoxin", "location": "132526-132840", "locus_tag": "AU379_RS25535"}, {"strand": "+", "name": "WP_000394369.1", "annotations": "hypothetical_protein", "location": "132854-133099", "locus_tag": "AU379_RS25540"}, {"strand": "+", "name": "WP_016111322.1", "annotations": "hypothetical_protein", "location": "133225-133368", "locus_tag": "AU379_RS25545"}, {"strand": "+", "name": "WP_001254433.1", "annotations": "TetR_family_transcriptional_regulator", "location": "133449-134030", "locus_tag": "AU379_RS25550"}, {"strand": "+", "name": "WP_000992566.1", "annotations": "MFS_transporter", "location": "134097-135329", "locus_tag": "AU379_RS25555"}, {"strand": "+", "name": "WP_065845593.1", "annotations": "transcriptional_regulator", "location": "135386-135637", "locus_tag": "AU379_RS25560"}, {"strand": "-", "name": "WP_000738811.1", "annotations": "MFS_transporter", "location": "135707-136990", "locus_tag": "AU379_RS25565"}, {"strand": "-", "name": "WP_000356423.1", "annotations": "alkaline_phosphatase_family_protein", "location": "137099-138412", "locus_tag": "AU379_RS25570"}, {"strand": "+", "name": "WP_074624988.1", "annotations": "hypothetical_protein", "location": "138549-138860", "locus_tag": "AU379_RS25575"}, {"strand": "+", "name": "WP_061140021.1", "annotations": "proline--tRNA_ligase", "location": "139208-140638", "locus_tag": "AU379_RS25580"}, {"strand": "-", "name": "WP_061140022.1", "annotations": "cell_wall_anchor_protein", "location": "140755-141738", "locus_tag": "AU379_RS25585"}, {"strand": "+", "name": "WP_000666107.1", "annotations": "ROK_family_protein", "location": "141940-142818", "locus_tag": "AU379_RS25590"}, {"strand": "+", "name": "WP_001121586.1", "annotations": "stress_protein", "location": "142947-143543", "locus_tag": "AU379_RS25595"}, {"strand": "+", "name": "WP_011109801.1", "annotations": "chemical-damaging_agent_resistance_protein_C", "location": "143560-144150", "locus_tag": "AU379_RS25600"}, {"strand": "+", "name": "WP_000236642.1", "annotations": "chemical-damaging_agent_resistance_protein_C", "location": "144236-144814", "locus_tag": "AU379_RS25605"}, {"strand": "+", "name": "WP_000025688.1", "annotations": "DUF475_domain-containing_protein", "location": "144887-145678", "locus_tag": "AU379_RS25610"}, {"strand": "+", "name": "WP_050821517.1", "annotations": "carbamate_kinase", "location": "392691-393653", "locus_tag": "NF53_RS02065"}, {"strand": "+", "name": "WP_001081905.1", "annotations": "Crp/Fnr_family_transcriptional_regulator", "location": "393854-394543", "locus_tag": "NF53_RS02070"}, {"strand": "+", "name": "WP_044584085.1", "annotations": "hypothetical_protein", "location": "394700-395383", "locus_tag": "NF53_RS02075"}, {"strand": "-", "name": "NF53_RS02080", "annotations": "hypothetical_protein", "location": "395508-396125", "locus_tag": "NF53_RS02080"}, {"strand": "+", "name": "WP_050821519.1", "annotations": "alpha-glucosidase", "location": "396200-397864", "locus_tag": "NF53_RS02085"}, {"strand": "+", "name": "WP_050821521.1", "annotations": "PTS_transporter_subunit_IICB", "location": "398070-399707", "locus_tag": "NF53_RS02090"}, {"strand": "+", "name": "WP_000771985.1", "annotations": "endonuclease", "location": "399712-400503", "locus_tag": "NF53_RS02095"}, {"strand": "+", "name": "WP_050821523.1", "annotations": "YhgE/Pip_domain-containing_protein", "location": "400809-403754", "locus_tag": "NF53_RS02100"}, {"strand": "-", "name": "WP_050821526.1", "annotations": "DNA_topoisomerase_III", "location": "403795-405984", "locus_tag": "NF53_RS02105"}, {"strand": "+", "name": "WP_050821527.1", "annotations": "hydroxyethylthiazole_kinase", "location": "406524-407333", "locus_tag": "NF53_RS02110"}, {"strand": "+", "name": "WP_000090967.1", "annotations": "thiamine_phosphate_synthase", "location": "407349-408008", "locus_tag": "NF53_RS02115"}, {"strand": "-", "name": "WP_000498691.1", "annotations": "C4-dicarboxylate_ABC_transporter", "location": "408123-409436", "locus_tag": "NF53_RS02120"}, {"strand": "+", "name": "WP_000761076.1", "annotations": "methyl-accepting_chemotaxis_protein", "location": "409938-411680", "locus_tag": "NF53_RS02125"}, {"strand": "+", "name": "WP_074596591.1", "annotations": "peptide_synthetase", "location": "412413-415394", "locus_tag": "NF53_RS02130"}, {"strand": "+", "name": "WP_000082906.1", "annotations": "thiamine-binding_protein", "location": "415650-415970", "locus_tag": "NF53_RS02135"}, {"strand": "+", "name": "WP_077393126.1", "annotations": "ABC_transporter_permease", "location": "415918-416715", "locus_tag": "NF53_RS02140"}, {"strand": "+", "name": "WP_000715568.1", "annotations": "ABC_transporter_substrate-binding_protein", "location": "416712-417710", "locus_tag": "NF53_RS02145"}, {"strand": "+", "name": "WP_000016085.1", "annotations": "ABC_transporter_ATP-binding_protein", "location": "417707-418456", "locus_tag": "NF53_RS02150"}, {"strand": "+", "name": "WP_074596585.1", "annotations": "ABC_transporter_ATP-binding_protein", "location": "418516-418596", "locus_tag": "NF53_RS31375"}, {"strand": "-", "name": "WP_050821538.1", "annotations": "chitinase", "location": "419091-421115", "locus_tag": "NF53_RS02155"}, {"strand": "+", "name": "WP_050821541.1", "annotations": "DUF1992_domain-containing_protein", "location": "421487-421858", "locus_tag": "NF53_RS02160"}, {"strand": "+", "name": "WP_000206517.1", "annotations": "thioredoxin", "location": "421869-422183", "locus_tag": "NF53_RS02165"}, {"strand": "+", "name": "WP_000394369.1", "annotations": "hypothetical_protein", "location": "422197-422442", "locus_tag": "NF53_RS02170"}, {"strand": "+", "name": "WP_016111322.1", "annotations": "hypothetical_protein", "location": "422568-422711", "locus_tag": "NF53_RS02175"}, {"strand": "+", "name": "WP_050821542.1", "annotations": "TetR_family_transcriptional_regulator", "location": "422792-423373", "locus_tag": "NF53_RS02180"}, {"strand": "+", "name": "WP_050821544.1", "annotations": "MFS_transporter", "location": "423439-424671", "locus_tag": "NF53_RS02185"}, {"strand": "+", "name": "WP_065845593.1", "annotations": "transcriptional_regulator", "location": "424728-424979", "locus_tag": "NF53_RS02190"}, {"strand": "-", "name": "WP_050821546.1", "annotations": "MFS_transporter", "location": "425049-426332", "locus_tag": "NF53_RS02195"}, {"strand": "-", "name": "WP_050821549.1", "annotations": "alkaline_phosphatase_family_protein", "location": "426441-427754", "locus_tag": "NF53_RS02200"}, {"strand": "+", "name": "WP_074624988.1", "annotations": "hypothetical_protein", "location": "427891-428202", "locus_tag": "NF53_RS02205"}, {"strand": "+", "name": "WP_001040977.1", "annotations": "proline--tRNA_ligase", "location": "428550-429980", "locus_tag": "NF53_RS02210"}, {"strand": "-", "name": "WP_050821551.1", "annotations": "cell_wall_anchor_protein", "location": "430097-431017", "locus_tag": "NF53_RS02215"}, {"strand": "+", "name": "WP_000870141.1", "annotations": "ROK_family_protein", "location": "431216-432094", "locus_tag": "NF53_RS02220"}, {"strand": "+", "name": "WP_001121586.1", "annotations": "stress_protein", "location": "432223-432819", "locus_tag": "NF53_RS02225"}, {"strand": "+", "name": "WP_011109801.1", "annotations": "chemical-damaging_agent_resistance_protein_C", "location": "432836-433426", "locus_tag": "NF53_RS02230"}, {"strand": "+", "name": "WP_000236642.1", "annotations": "chemical-damaging_agent_resistance_protein_C", "location": "433512-434090", "locus_tag": "NF53_RS02235"}, {"strand": "+", "name": "WP_000025688.1", "annotations": "DUF475_domain-containing_protein", "location": "434163-434954", "locus_tag": "NF53_RS02240"}, {"strand": "+", "name": "WP_050821517.1", "annotations": "carbamate_kinase", "location": "96706-97668", "locus_tag": "BC344_RS23915"}, {"strand": "+", "name": "WP_001081905.1", "annotations": "Crp/Fnr_family_transcriptional_regulator", "location": "97869-98558", "locus_tag": "BC344_RS23920"}, {"strand": "+", "name": "WP_044584085.1", "annotations": "hypothetical_protein", "location": "98715-99398", "locus_tag": "BC344_RS23925"}, {"strand": "-", "name": "BC344_RS23930", "annotations": "hypothetical_protein", "location": "99523-100140", "locus_tag": "BC344_RS23930"}, {"strand": "+", "name": "WP_050821519.1", "annotations": "alpha-glucosidase", "location": "100215-101879", "locus_tag": "BC344_RS23935"}, {"strand": "+", "name": "WP_065845592.1", "annotations": "PTS_transporter_subunit_IICB", "location": "102085-103722", "locus_tag": "BC344_RS23940"}, {"strand": "+", "name": "WP_000771985.1", "annotations": "endonuclease", "location": "103727-104518", "locus_tag": "BC344_RS23945"}, {"strand": "+", "name": "WP_050821523.1", "annotations": "YhgE/Pip_domain-containing_protein", "location": "104824-107769", "locus_tag": "BC344_RS23950"}, {"strand": "-", "name": "WP_050821526.1", "annotations": "DNA_topoisomerase_III", "location": "107810-109999", "locus_tag": "BC344_RS23955"}, {"strand": "+", "name": "WP_050821527.1", "annotations": "hydroxyethylthiazole_kinase", "location": "110539-111348", "locus_tag": "BC344_RS23960"}, {"strand": "+", "name": "WP_000090967.1", "annotations": "thiamine_phosphate_synthase", "location": "111364-112023", "locus_tag": "BC344_RS23965"}, {"strand": "-", "name": "WP_000498691.1", "annotations": "C4-dicarboxylate_ABC_transporter", "location": "112138-113451", "locus_tag": "BC344_RS23970"}, {"strand": "+", "name": "WP_000761076.1", "annotations": "methyl-accepting_chemotaxis_protein", "location": "113953-115695", "locus_tag": "BC344_RS23975"}, {"strand": "+", "name": "WP_074596591.1", "annotations": "peptide_synthetase", "location": "116428-119409", "locus_tag": "BC344_RS23980"}, {"strand": "+", "name": "WP_000082906.1", "annotations": "thiamine-binding_protein", "location": "119665-119985", "locus_tag": "BC344_RS23985"}, {"strand": "+", "name": "WP_077393126.1", "annotations": "ABC_transporter_permease", "location": "119933-120730", "locus_tag": "BC344_RS23990"}, {"strand": "+", "name": "WP_000715568.1", "annotations": "ABC_transporter_substrate-binding_protein", "location": "120727-121725", "locus_tag": "BC344_RS23995"}, {"strand": "+", "name": "WP_000016085.1", "annotations": "ABC_transporter_ATP-binding_protein", "location": "121722-122471", "locus_tag": "BC344_RS24000"}, {"strand": "+", "name": "WP_074596585.1", "annotations": "ABC_transporter_ATP-binding_protein", "location": "122531-122611", "locus_tag": "BC344_RS31630"}, {"strand": "-", "name": "WP_050821538.1", "annotations": "chitinase", "location": "123106-125130", "locus_tag": "BC344_RS24005"}, {"strand": "+", "name": "WP_050821541.1", "annotations": "DUF1992_domain-containing_protein", "location": "125502-125873", "locus_tag": "BC344_RS24010"}, {"strand": "+", "name": "WP_000206517.1", "annotations": "thioredoxin", "location": "125884-126198", "locus_tag": "BC344_RS24015"}, {"strand": "+", "name": "WP_000394369.1", "annotations": "hypothetical_protein", "location": "126212-126457", "locus_tag": "BC344_RS24020"}, {"strand": "+", "name": "WP_016111322.1", "annotations": "hypothetical_protein", "location": "126583-126726", "locus_tag": "BC344_RS24025"}, {"strand": "+", "name": "WP_050821542.1", "annotations": "TetR_family_transcriptional_regulator", "location": "126807-127388", "locus_tag": "BC344_RS24030"}, {"strand": "+", "name": "WP_050821544.1", "annotations": "MFS_transporter", "location": "127454-128686", "locus_tag": "BC344_RS24035"}, {"strand": "+", "name": "WP_065845593.1", "annotations": "transcriptional_regulator", "location": "128743-128994", "locus_tag": "BC344_RS24040"}, {"strand": "-", "name": "WP_050821546.1", "annotations": "MFS_transporter", "location": "129064-130347", "locus_tag": "BC344_RS24045"}, {"strand": "-", "name": "WP_065845594.1", "annotations": "alkaline_phosphatase_family_protein", "location": "130456-131769", "locus_tag": "BC344_RS24050"}, {"strand": "+", "name": "WP_074624988.1", "annotations": "hypothetical_protein", "location": "131906-132217", "locus_tag": "BC344_RS24055"}, {"strand": "+", "name": "WP_065845595.1", "annotations": "proline--tRNA_ligase", "location": "132565-133995", "locus_tag": "BC344_RS24060"}, {"strand": "-", "name": "WP_050821551.1", "annotations": "cell_wall_anchor_protein", "location": "134112-135032", "locus_tag": "BC344_RS24065"}, {"strand": "+", "name": "WP_000870141.1", "annotations": "ROK_family_protein", "location": "135231-136109", "locus_tag": "BC344_RS24070"}, {"strand": "+", "name": "WP_001121586.1", "annotations": "TerD_family_protein", "location": "136238-136834", "locus_tag": "BC344_RS24075"}, {"strand": "+", "name": "WP_011109801.1", "annotations": "TerD_family_protein", "location": "136851-137441", "locus_tag": "BC344_RS24080"}, {"strand": "+", "name": "WP_000236642.1", "annotations": "TerD_family_protein", "location": "137527-138105", "locus_tag": "BC344_RS24085"}, {"strand": "+", "name": "WP_000025688.1", "annotations": "DUF475_domain-containing_protein", "location": "138178-138969", "locus_tag": "BC344_RS24090"}, {"strand": "-", "name": "WP_029437322.1", "annotations": "membrane_protein", "location": "75009-75800", "locus_tag": "B4118_RS02770"}, {"strand": "-", "name": "WP_000236643.1", "annotations": "chemical-damaging_agent_resistance_protein_C", "location": "75873-76451", "locus_tag": "B4118_RS02775"}, {"strand": "-", "name": "WP_011109801.1", "annotations": "chemical-damaging_agent_resistance_protein_C", "location": "76537-77127", "locus_tag": "B4118_RS02780"}, {"strand": "-", "name": "WP_044307136.1", "annotations": "stress_protein", "location": "77144-77740", "locus_tag": "B4118_RS02785"}, {"strand": "-", "name": "WP_000666108.1", "annotations": "ROK_family_protein", "location": "77869-78747", "locus_tag": "B4118_RS02790"}, {"strand": "+", "name": "WP_063264116.1", "annotations": "cell_wall_anchor_protein", "location": "78949-79821", "locus_tag": "B4118_RS02795"}, {"strand": "-", "name": "WP_001040977.1", "annotations": "proline--tRNA_ligase", "location": "79938-81368", "locus_tag": "B4118_RS02800"}, {"strand": "-", "name": "WP_079994155.1", "annotations": "hypothetical_protein", "location": "81714-82025", "locus_tag": "B4118_RS02805"}, {"strand": "+", "name": "WP_000356414.1", "annotations": "alkaline_phosphatase_family_protein", "location": "82163-83476", "locus_tag": "B4118_RS02810"}, {"strand": "+", "name": "WP_000738816.1", "annotations": "MFS_transporter", "location": "83585-84868", "locus_tag": "B4118_RS02815"}, {"strand": "-", "name": "WP_002023181.1", "annotations": "transcriptional_regulator", "location": "84938-85189", "locus_tag": "B4118_RS02820"}, {"strand": "-", "name": "WP_061113717.1", "annotations": "MFS_transporter", "location": "85246-86478", "locus_tag": "B4118_RS02825"}, {"strand": "-", "name": "WP_001254452.1", "annotations": "TetR_family_transcriptional_regulator", "location": "86545-87126", "locus_tag": "B4118_RS02830"}, {"strand": "-", "name": "WP_000817973.1", "annotations": "hypothetical_protein", "location": "87207-87350", "locus_tag": "B4118_RS02835"}, {"strand": "-", "name": "WP_000505774.1", "annotations": "hypothetical_protein", "location": "87476-87721", "locus_tag": "B4118_RS02840"}, {"strand": "-", "name": "WP_000206514.1", "annotations": "thioredoxin", "location": "87735-88049", "locus_tag": "B4118_RS02845"}, {"strand": "-", "name": "WP_000382375.1", "annotations": "DUF1992_domain-containing_protein", "location": "88060-88431", "locus_tag": "B4118_RS02850"}, {"strand": "+", "name": "WP_080444803.1", "annotations": "hypothetical_protein", "location": "88320-88646", "locus_tag": "B4118_RS26260"}, {"strand": "+", "name": "WP_061113718.1", "annotations": "chitinase", "location": "88803-90827", "locus_tag": "B4118_RS02855"}, {"strand": "-", "name": "WP_074596585.1", "annotations": "ABC_transporter_ATP-binding_protein", "location": "91322-91402", "locus_tag": "B4118_RS26265"}, {"strand": "-", "name": "WP_000015772.1", "annotations": "ABC_transporter_ATP-binding_protein", "location": "91462-92211", "locus_tag": "B4118_RS02860"}, {"strand": "-", "name": "WP_000715573.1", "annotations": "ABC_transporter_substrate-binding_protein", "location": "92208-93206", "locus_tag": "B4118_RS02865"}, {"strand": "-", "name": "WP_077393126.1", "annotations": "ABC_transporter_permease", "location": "93203-94000", "locus_tag": "B4118_RS02870"}, {"strand": "-", "name": "WP_000082906.1", "annotations": "thiamine-binding_protein", "location": "93948-94268", "locus_tag": "B4118_RS02875"}, {"strand": "-", "name": "WP_080444804.1", "annotations": "peptide_synthetase", "location": "94524-97505", "locus_tag": "B4118_RS02880"}, {"strand": "-", "name": "WP_061113720.1", "annotations": "methyl-accepting_chemotaxis_protein", "location": "98239-99981", "locus_tag": "B4118_RS02885"}, {"strand": "+", "name": "WP_000498704.1", "annotations": "C4-dicarboxylate_ABC_transporter", "location": "100483-101796", "locus_tag": "B4118_RS02890"}, {"strand": "-", "name": "WP_061113721.1", "annotations": "thiamine_phosphate_synthase", "location": "101912-102571", "locus_tag": "B4118_RS02895"}, {"strand": "-", "name": "WP_061113722.1", "annotations": "hydroxyethylthiazole_kinase", "location": "102587-103396", "locus_tag": "B4118_RS02900"}, {"strand": "+", "name": "WP_061113723.1", "annotations": "DNA_topoisomerase_III", "location": "103791-105980", "locus_tag": "B4118_RS02905"}, {"strand": "-", "name": "WP_061113724.1", "annotations": "YhgE/Pip_domain-containing_protein", "location": "106021-108882", "locus_tag": "B4118_RS02910"}, {"strand": "-", "name": "WP_061113725.1", "annotations": "endonuclease", "location": "109188-109979", "locus_tag": "B4118_RS02915"}, {"strand": "-", "name": "WP_000705560.1", "annotations": "PTS_trehalose_transporter_subunit_IIBC", "location": "109986-111623", "locus_tag": "B4118_RS02920"}, {"strand": "-", "name": "WP_001044703.1", "annotations": "alpha-glucosidase", "location": "111824-113488", "locus_tag": "B4118_RS02925"}, {"strand": "+", "name": "WP_000814896.1", "annotations": "FAD-binding_oxidoreductase", "location": "113732-115066", "locus_tag": "B4118_RS02930"}, {"strand": "-", "name": "WP_063264117.1", "annotations": "hypothetical_protein", "location": "115191-115874", "locus_tag": "B4118_RS02935"}, {"strand": "-", "name": "WP_001081905.1", "annotations": "Crp/Fnr_family_transcriptional_regulator", "location": "116031-116720", "locus_tag": "B4118_RS02940"}, {"strand": "+", "name": "WP_001081905.1", "annotations": "Crp/Fnr_family_transcriptional_regulator", "location": "98725-99414", "locus_tag": "A8A07_RS23515"}, {"strand": "+", "name": "WP_000619186.1", "annotations": "hypothetical_protein", "location": "99571-100254", "locus_tag": "A8A07_RS23520"}, {"strand": "-", "name": "WP_059304180.1", "annotations": "FAD-binding_oxidoreductase", "location": "100379-101713", "locus_tag": "A8A07_RS23525"}, {"strand": "+", "name": "WP_001044710.1", "annotations": "alpha-glucosidase", "location": "101958-103622", "locus_tag": "A8A07_RS23530"}, {"strand": "+", "name": "WP_000705560.1", "annotations": "PTS_trehalose_transporter_subunit_IIBC", "location": "103828-105465", "locus_tag": "A8A07_RS23535"}, {"strand": "+", "name": "WP_000771997.1", "annotations": "exodeoxyribonuclease_III", "location": "105470-106261", "locus_tag": "A8A07_RS23540"}, {"strand": "+", "name": "WP_000810081.1", "annotations": "YhgE/Pip_domain-containing_protein", "location": "106567-109428", "locus_tag": "A8A07_RS23545"}, {"strand": "-", "name": "WP_074047953.1", "annotations": "DNA_topoisomerase_III", "location": "109469-111658", "locus_tag": "A8A07_RS23550"}, {"strand": "+", "name": "WP_016121778.1", "annotations": "hydroxyethylthiazole_kinase", "location": "112053-112862", "locus_tag": "A8A07_RS23555"}, {"strand": "+", "name": "WP_000090960.1", "annotations": "thiamine_phosphate_synthase", "location": "112878-113537", "locus_tag": "A8A07_RS23560"}, {"strand": "-", "name": "WP_000498704.1", "annotations": "C4-dicarboxylate_ABC_transporter", "location": "113653-114966", "locus_tag": "A8A07_RS23565"}, {"strand": "+", "name": "WP_000761079.1", "annotations": "methyl-accepting_chemotaxis_protein", "location": "115469-117211", "locus_tag": "A8A07_RS23570"}, {"strand": "+", "name": "WP_074047964.1", "annotations": "peptide_synthetase", "location": "117948-120929", "locus_tag": "A8A07_RS23575"}, {"strand": "+", "name": "WP_000082906.1", "annotations": "thiamine-binding_protein", "location": "121185-121505", "locus_tag": "A8A07_RS23580"}, {"strand": "+", "name": "WP_077393126.1", "annotations": "ABC_transporter_permease", "location": "121453-122250", "locus_tag": "A8A07_RS23585"}, {"strand": "+", "name": "WP_000715573.1", "annotations": "ABC_transporter_substrate-binding_protein", "location": "122247-123245", "locus_tag": "A8A07_RS23590"}, {"strand": "+", "name": "WP_000016088.1", "annotations": "ABC_transporter_ATP-binding_protein", "location": "123242-123991", "locus_tag": "A8A07_RS23595"}, {"strand": "+", "name": "WP_002023130.1", "annotations": "ABC_transporter_ATP-binding_protein", "location": "124051-124182", "locus_tag": "A8A07_RS23600"}, {"strand": "-", "name": "WP_074047954.1", "annotations": "chitinase", "location": "124626-126650", "locus_tag": "A8A07_RS23605"}, {"strand": "-", "name": "WP_072770214.1", "annotations": "hypothetical_protein", "location": "126870-127067", "locus_tag": "A8A07_RS23610"}, {"strand": "+", "name": "WP_000382371.1", "annotations": "DUF1992_domain-containing_protein", "location": "127022-127171", "locus_tag": "A8A07_RS23615"}, {"strand": "+", "name": "WP_072770213.1", "annotations": "hypothetical_protein", "location": "127199-127393", "locus_tag": "A8A07_RS23620"}, {"strand": "+", "name": "WP_000206515.1", "annotations": "thioredoxin", "location": "127404-127718", "locus_tag": "A8A07_RS23625"}, {"strand": "+", "name": "WP_000505774.1", "annotations": "hypothetical_protein", "location": "127732-127977", "locus_tag": "A8A07_RS23630"}, {"strand": "+", "name": "WP_000817981.1", "annotations": "hypothetical_protein", "location": "128103-128246", "locus_tag": "A8A07_RS23635"}, {"strand": "+", "name": "WP_001254439.1", "annotations": "TetR_family_transcriptional_regulator", "location": "128327-128908", "locus_tag": "A8A07_RS23640"}, {"strand": "+", "name": "WP_000992579.1", "annotations": "MFS_transporter", "location": "128975-130207", "locus_tag": "A8A07_RS23645"}, {"strand": "+", "name": "WP_002023181.1", "annotations": "transcriptional_regulator", "location": "130264-130515", "locus_tag": "A8A07_RS23650"}, {"strand": "-", "name": "WP_000738812.1", "annotations": "MFS_transporter", "location": "130585-131868", "locus_tag": "A8A07_RS23655"}, {"strand": "-", "name": "WP_074047955.1", "annotations": "alkaline_phosphatase_family_protein", "location": "131977-133290", "locus_tag": "A8A07_RS23660"}, {"strand": "+", "name": "WP_002025257.1", "annotations": "hypothetical_protein", "location": "133427-133738", "locus_tag": "A8A07_RS23665"}, {"strand": "+", "name": "WP_001040977.1", "annotations": "proline--tRNA_ligase", "location": "134087-135517", "locus_tag": "A8A07_RS23670"}, {"strand": "-", "name": "WP_074047956.1", "annotations": "peptidase", "location": "135633-136190", "locus_tag": "A8A07_RS23675"}, {"strand": "+", "name": "WP_000666116.1", "annotations": "ROK_family_protein", "location": "136392-137270", "locus_tag": "A8A07_RS23680"}, {"strand": "+", "name": "WP_001121586.1", "annotations": "TerD_family_protein", "location": "137399-137995", "locus_tag": "A8A07_RS23685"}, {"strand": "+", "name": "WP_011109801.1", "annotations": "TerD_family_protein", "location": "138012-138602", "locus_tag": "A8A07_RS23690"}, {"strand": "+", "name": "WP_000236643.1", "annotations": "TerD_family_protein", "location": "138688-139266", "locus_tag": "A8A07_RS23695"}, {"strand": "+", "name": "WP_000025704.1", "annotations": "DUF475_domain-containing_protein", "location": "139339-140130", "locus_tag": "A8A07_RS23700"}, {"strand": "+", "name": "WP_001081905.1", "annotations": "Crp/Fnr_family_transcriptional_regulator", "location": "377919-378608", "locus_tag": "WR52_RS01965"}, {"strand": "+", "name": "WP_063535560.1", "annotations": "hypothetical_protein", "location": "378765-379448", "locus_tag": "WR52_RS01970"}, {"strand": "-", "name": "WP_063535561.1", "annotations": "FAD-binding_oxidoreductase", "location": "379573-380907", "locus_tag": "WR52_RS01975"}, {"strand": "+", "name": "WP_001044710.1", "annotations": "alpha-glucosidase", "location": "381152-382816", "locus_tag": "WR52_RS01980"}, {"strand": "+", "name": "WP_063535562.1", "annotations": "PTS_transporter_subunit_IICB", "location": "383022-384659", "locus_tag": "WR52_RS01985"}, {"strand": "+", "name": "WP_000771997.1", "annotations": "exodeoxyribonuclease_III", "location": "384664-385455", "locus_tag": "WR52_RS01990"}, {"strand": "+", "name": "WP_063535563.1", "annotations": "YhgE/Pip_domain-containing_protein", "location": "385761-388622", "locus_tag": "WR52_RS01995"}, {"strand": "-", "name": "WP_063535564.1", "annotations": "DNA_topoisomerase_III", "location": "388663-390852", "locus_tag": "WR52_RS02000"}, {"strand": "+", "name": "WP_016121778.1", "annotations": "hydroxyethylthiazole_kinase", "location": "391247-392056", "locus_tag": "WR52_RS02005"}, {"strand": "+", "name": "WP_063535565.1", "annotations": "thiamine_phosphate_synthase", "location": "392072-392731", "locus_tag": "WR52_RS02010"}, {"strand": "-", "name": "WP_000498700.1", "annotations": "C4-dicarboxylate_ABC_transporter", "location": "392847-394160", "locus_tag": "WR52_RS02015"}, {"strand": "+", "name": "WP_000761084.1", "annotations": "methyl-accepting_chemotaxis_protein", "location": "394661-396403", "locus_tag": "WR52_RS02020"}, {"strand": "+", "name": "WP_080470851.1", "annotations": "peptide_synthetase", "location": "397137-400118", "locus_tag": "WR52_RS02025"}, {"strand": "+", "name": "WP_000082906.1", "annotations": "thiamine-binding_protein", "location": "400374-400694", "locus_tag": "WR52_RS02030"}, {"strand": "+", "name": "WP_080470612.1", "annotations": "ABC_transporter_permease", "location": "400642-401439", "locus_tag": "WR52_RS02035"}, {"strand": "+", "name": "WP_000715573.1", "annotations": "ABC_transporter_substrate-binding_protein", "location": "401436-402434", "locus_tag": "WR52_RS02040"}, {"strand": "+", "name": "WP_063535568.1", "annotations": "ABC_transporter_ATP-binding_protein", "location": "402431-403180", "locus_tag": "WR52_RS02045"}, {"strand": "+", "name": "WP_002023130.1", "annotations": "ABC_transporter_ATP-binding_protein", "location": "403240-403371", "locus_tag": "WR52_RS29990"}, {"strand": "-", "name": "WP_063535569.1", "annotations": "chitinase", "location": "403815-405839", "locus_tag": "WR52_RS02050"}, {"strand": "-", "name": "WP_080470852.1", "annotations": "hypothetical_protein", "location": "406059-406256", "locus_tag": "WR52_RS29995"}, {"strand": "+", "name": "WP_000382375.1", "annotations": "DUF1992_domain-containing_protein", "location": "406211-406582", "locus_tag": "WR52_RS02055"}, {"strand": "+", "name": "WP_000206515.1", "annotations": "thioredoxin", "location": "406593-406907", "locus_tag": "WR52_RS02060"}, {"strand": "+", "name": "WP_063535570.1", "annotations": "hypothetical_protein", "location": "406921-407166", "locus_tag": "WR52_RS02065"}, {"strand": "+", "name": "WP_000817981.1", "annotations": "hypothetical_protein", "location": "407292-407435", "locus_tag": "WR52_RS02070"}, {"strand": "+", "name": "WP_001254439.1", "annotations": "TetR_family_transcriptional_regulator", "location": "407516-408097", "locus_tag": "WR52_RS02075"}, {"strand": "+", "name": "WP_063535571.1", "annotations": "MFS_transporter", "location": "408164-409396", "locus_tag": "WR52_RS02080"}, {"strand": "+", "name": "WP_080470613.1", "annotations": "transcriptional_regulator", "location": "409453-409704", "locus_tag": "WR52_RS02085"}, {"strand": "-", "name": "WP_000738816.1", "annotations": "MFS_transporter", "location": "409774-411057", "locus_tag": "WR52_RS02090"}, {"strand": "-", "name": "WP_063535573.1", "annotations": "alkaline_phosphatase_family_protein", "location": "411166-412479", "locus_tag": "WR52_RS02095"}, {"strand": "+", "name": "WP_080470614.1", "annotations": "hypothetical_protein", "location": "412616-412927", "locus_tag": "WR52_RS02100"}, {"strand": "+", "name": "WP_063535575.1", "annotations": "proline--tRNA_ligase", "location": "413273-414703", "locus_tag": "WR52_RS02105"}, {"strand": "-", "name": "WP_063535576.1", "annotations": "hypothetical_protein", "location": "414819-415901", "locus_tag": "WR52_RS02110"}, {"strand": "+", "name": "WP_063535577.1", "annotations": "ROK_family_protein", "location": "416103-416981", "locus_tag": "WR52_RS02115"}, {"strand": "+", "name": "WP_001121586.1", "annotations": "stress_protein", "location": "417110-417706", "locus_tag": "WR52_RS02120"}, {"strand": "+", "name": "WP_011178623.1", "annotations": "chemical-damaging_agent_resistance_protein_C", "location": "417724-418314", "locus_tag": "WR52_RS02125"}, {"strand": "+", "name": "WP_000236643.1", "annotations": "chemical-damaging_agent_resistance_protein_C", "location": "418400-418978", "locus_tag": "WR52_RS02130"}, {"strand": "+", "name": "WP_000025704.1", "annotations": "DUF475_domain-containing_protein", "location": "419051-419842", "locus_tag": "WR52_RS02135"}, {"strand": "-", "name": "WP_000513558.1", "annotations": "hypothetical_protein", "location": "53290-53472", "locus_tag": "BVG00_RS23880"}, {"strand": "+", "name": "WP_000156016.1", "annotations": "radical_SAM/CxCxxxxC_motif_protein_YfkAB", "location": "53686-54813", "locus_tag": "BVG00_RS23885"}, {"strand": "-", "name": "WP_002083605.1", "annotations": "hypothetical_protein", "location": "54849-55646", "locus_tag": "BVG00_RS23890"}, {"strand": "-", "name": "WP_000794116.1", "annotations": "calcium/proton_exchanger", "location": "55726-56790", "locus_tag": "BVG00_RS23895"}, {"strand": "+", "name": "WP_000550220.1", "annotations": "general_stress_protein", "location": "56961-57377", "locus_tag": "BVG00_RS23900"}, {"strand": "+", "name": "WP_000977681.1", "annotations": "hypothetical_protein", "location": "57529-57678", "locus_tag": "BVG00_RS23905"}, {"strand": "+", "name": "WP_000100295.1", "annotations": "EamA_family_transporter", "location": "57901-58329", "locus_tag": "BVG00_RS23910"}, {"strand": "-", "name": "WP_000434872.1", "annotations": "DedA_family_protein", "location": "58341-58934", "locus_tag": "BVG00_RS23915"}, {"strand": "+", "name": "WP_000151418.1", "annotations": "GTP-binding_protein", "location": "59421-62183", "locus_tag": "BVG00_RS23920"}, {"strand": "-", "name": "WP_000983306.1", "annotations": "signal_peptidase_I", "location": "62221-62757", "locus_tag": "BVG00_RS23925"}, {"strand": "-", "name": "WP_001051080.1", "annotations": "lysoplasmalogenase", "location": "62935-63615", "locus_tag": "BVG00_RS23930"}, {"strand": "-", "name": "WP_000845702.1", "annotations": "EamA/RhaT_family_transporter", "location": "63736-64686", "locus_tag": "BVG00_RS23935"}, {"strand": "+", "name": "WP_065211590.1", "annotations": "heavy_metal_translocating_P-type_ATPase", "location": "64958-66883", "locus_tag": "BVG00_RS23940"}, {"strand": "+", "name": "WP_072770335.1", "annotations": "hypothetical_protein", "location": "66917-67126", "locus_tag": "BVG00_RS23945"}, {"strand": "-", "name": "WP_001226536.1", "annotations": "YihY/virulence_factor_BrkB_family_protein", "location": "67071-67937", "locus_tag": "BVG00_RS23950"}, {"strand": "-", "name": "WP_001085387.1", "annotations": "DUF4075_domain-containing_protein", "location": "67944-68459", "locus_tag": "BVG00_RS23955"}, {"strand": "-", "name": "WP_000250916.1", "annotations": "low_molecular_weight_phosphotyrosine_protein_phosphatase", "location": "68513-68977", "locus_tag": "BVG00_RS23960"}, {"strand": "+", "name": "WP_000366196.1", "annotations": "DUF1128_domain-containing_protein", "location": "69152-69376", "locus_tag": "BVG00_RS23965"}, {"strand": "-", "name": "WP_065211591.1", "annotations": "hypothetical_protein", "location": "69508-69798", "locus_tag": "BVG00_RS23970"}, {"strand": "-", "name": "WP_065211592.1", "annotations": "NADPH-dependent_oxidoreductase", "location": "70786-71502", "locus_tag": "BVG00_RS23975"}, {"strand": "-", "name": "WP_065211593.1", "annotations": "ABC_transporter_permease", "location": "71549-72268", "locus_tag": "BVG00_RS23980"}, {"strand": "-", "name": "WP_079004628.1", "annotations": "hypothetical_protein", "location": "72270-73187", "locus_tag": "BVG00_RS23985"}, {"strand": "-", "name": "WP_079004629.1", "annotations": "type_2_lantipeptide_synthetase_LanM", "location": "73163-75979", "locus_tag": "BVG00_RS23990"}, {"strand": "-", "name": "WP_079004630.1", "annotations": "hypothetical_protein", "location": "76016-76204", "locus_tag": "BVG00_RS23995"}, {"strand": "-", "name": "WP_065211595.1", "annotations": "hypothetical_protein", "location": "76281-76469", "locus_tag": "BVG00_RS24000"}, {"strand": "-", "name": "WP_065211596.1", "annotations": "type_2_lantipeptide_synthetase_LanM", "location": "76500-79523", "locus_tag": "BVG00_RS24005"}, {"strand": "-", "name": "WP_065211597.1", "annotations": "peptidase_domain-containing_ABC_transporter", "location": "79507-81657", "locus_tag": "BVG00_RS24010"}, {"strand": "-", "name": "WP_065211598.1", "annotations": "plantaricin_C_family_lantibiotic", "location": "81726-81941", "locus_tag": "BVG00_RS24015"}, {"strand": "+", "name": "WP_065211599.1", "annotations": "cation-translocating_P-type_ATPase", "location": "82676-85342", "locus_tag": "BVG00_RS24020"}, {"strand": "-", "name": "WP_065211600.1", "annotations": "toxic_anion_resistance_protein", "location": "85379-86461", "locus_tag": "BVG00_RS24025"}, {"strand": "-", "name": "WP_000492859.1", "annotations": "hypothetical_protein", "location": "86480-88111", "locus_tag": "BVG00_RS24030"}, {"strand": "-", "name": "WP_000025704.1", "annotations": "DUF475_domain-containing_protein", "location": "88221-89012", "locus_tag": "BVG00_RS24035"}, {"strand": "-", "name": "WP_000236643.1", "annotations": "TerD_family_protein", "location": "89085-89663", "locus_tag": "BVG00_RS24040"}, {"strand": "-", "name": "WP_011109801.1", "annotations": "TerD_family_protein", "location": "89749-90339", "locus_tag": "BVG00_RS24045"}, {"strand": "-", "name": "WP_001121586.1", "annotations": "TerD_family_protein", "location": "90356-90952", "locus_tag": "BVG00_RS24050"}, {"strand": "-", "name": "WP_000666116.1", "annotations": "ROK_family_protein", "location": "91081-91959", "locus_tag": "BVG00_RS24055"}, {"strand": "+", "name": "WP_079004631.1", "annotations": "peptidase", "location": "92161-92763", "locus_tag": "BVG00_RS24060"}, {"strand": "-", "name": "WP_001040975.1", "annotations": "Proline--tRNA_ligase_2", "location": "92879-94309", "locus_tag": "BVG00_RS24065"}, {"strand": "-", "name": "WP_002025257.1", "annotations": "hypothetical_protein", "location": "94657-94968", "locus_tag": "BVG00_RS24070"}, {"strand": "+", "name": "WP_000356410.1", "annotations": "alkaline_phosphatase_family_protein", "location": "95105-96418", "locus_tag": "BVG00_RS24075"}, {"strand": "+", "name": "WP_000738812.1", "annotations": "MFS_transporter", "location": "96527-97810", "locus_tag": "BVG00_RS24080"}, {"strand": "-", "name": "WP_002023181.1", "annotations": "transcriptional_regulator", "location": "97880-98131", "locus_tag": "BVG00_RS24085"}, {"strand": "-", "name": "WP_000992547.1", "annotations": "MFS_transporter", "location": "98188-99420", "locus_tag": "BVG00_RS24090"}, {"strand": "-", "name": "WP_001254439.1", "annotations": "TetR_family_transcriptional_regulator", "location": "99487-100068", "locus_tag": "BVG00_RS24095"}, {"strand": "-", "name": "WP_000817981.1", "annotations": "hypothetical_protein", "location": "100149-100292", "locus_tag": "BVG00_RS24100"}, {"strand": "-", "name": "WP_000505774.1", "annotations": "hypothetical_protein", "location": "100418-100663", "locus_tag": "BVG00_RS24105"}, {"strand": "-", "name": "WP_000206514.1", "annotations": "thioredoxin", "location": "100677-100991", "locus_tag": "BVG00_RS24110"}, {"strand": "-", "name": "WP_000382376.1", "annotations": "DUF1992_domain-containing_protein", "location": "101002-101373", "locus_tag": "BVG00_RS24115"}, {"strand": "+", "name": "WP_071739395.1", "annotations": "hypothetical_protein", "location": "101328-101525", "locus_tag": "BVG00_RS24120"}, {"strand": "+", "name": "WP_001257487.1", "annotations": "chitinase", "location": "101745-103769", "locus_tag": "BVG00_RS24125"}, {"strand": "-", "name": "WP_002023130.1", "annotations": "ABC_transporter_ATP-binding_protein", "location": "104213-104344", "locus_tag": "BVG00_RS24130"}, {"strand": "-", "name": "WP_000016088.1", "annotations": "ABC_transporter_ATP-binding_protein", "location": "104404-105153", "locus_tag": "BVG00_RS24135"}, {"strand": "-", "name": "WP_000715573.1", "annotations": "ABC_transporter_substrate-binding_protein", "location": "105150-106148", "locus_tag": "BVG00_RS24140"}, {"strand": "-", "name": "WP_077393126.1", "annotations": "ABC_transporter_permease", "location": "106145-106942", "locus_tag": "BVG00_RS24145"}, {"strand": "-", "name": "WP_000082906.1", "annotations": "thiamine-binding_protein", "location": "106890-107210", "locus_tag": "BVG00_RS24150"}, {"strand": "-", "name": "WP_079004632.1", "annotations": "peptide_synthetase", "location": "107466-110447", "locus_tag": "BVG00_RS24155"}, {"strand": "-", "name": "WP_000761079.1", "annotations": "methyl-accepting_chemotaxis_protein", "location": "111184-112926", "locus_tag": "BVG00_RS24160"}, {"strand": "+", "name": "WP_000498700.1", "annotations": "C4-dicarboxylate_ABC_transporter", "location": "113428-114741", "locus_tag": "BVG00_RS24165"}, {"strand": "-", "name": "WP_065211603.1", "annotations": "thiamine_phosphate_synthase", "location": "114857-115516", "locus_tag": "BVG00_RS24170"}, {"strand": "-", "name": "WP_001056115.1", "annotations": "hydroxyethylthiazole_kinase", "location": "115532-116341", "locus_tag": "BVG00_RS24175"}, {"strand": "+", "name": "WP_000047293.1", "annotations": "DNA_topoisomerase_III", "location": "116736-118925", "locus_tag": "BVG00_RS24180"}, {"strand": "-", "name": "WP_000810067.1", "annotations": "YhgE/Pip_domain-containing_protein", "location": "118966-121827", "locus_tag": "BVG00_RS24185"}, {"strand": "-", "name": "WP_000771997.1", "annotations": "exodeoxyribonuclease_III", "location": "122133-122924", "locus_tag": "BVG00_RS24190"}, {"strand": "-", "name": "WP_000705560.1", "annotations": "PTS_trehalose_transporter_subunit_IIBC", "location": "122929-124566", "locus_tag": "BVG00_RS24195"}, {"strand": "-", "name": "WP_001044710.1", "annotations": "alpha-glucosidase", "location": "124772-126436", "locus_tag": "BVG00_RS24200"}, {"strand": "+", "name": "WP_000814898.1", "annotations": "FAD-binding_oxidoreductase", "location": "126681-128015", "locus_tag": "BVG00_RS24205"}, {"strand": "-", "name": "WP_000619186.1", "annotations": "hypothetical_protein", "location": "128140-128823", "locus_tag": "BVG00_RS24210"}, {"strand": "-", "name": "WP_001081905.1", "annotations": "Crp/Fnr_family_transcriptional_regulator", "location": "128980-129669", "locus_tag": "BVG00_RS24215"}, {"strand": "-", "name": "WP_000025688.1", "annotations": "DUF475_domain-containing_protein", "location": "5200857-5201648", "locus_tag": "BCM43_RS26335"}, {"strand": "-", "name": "WP_001007532.1", "annotations": "TerD_family_protein", "location": "5201721-5202299", "locus_tag": "BCM43_RS26340"}, {"strand": "-", "name": "WP_000146720.1", "annotations": "TerD_family_protein", "location": "5202385-5202969", "locus_tag": "BCM43_RS26345"}, {"strand": "-", "name": "WP_001121578.1", "annotations": "TerD_family_protein", "location": "5202994-5203590", "locus_tag": "BCM43_RS26350"}, {"strand": "-", "name": "WP_000666107.1", "annotations": "ROK_family_protein", "location": "5203719-5204597", "locus_tag": "BCM43_RS26355"}, {"strand": "+", "name": "WP_065704937.1", "annotations": "peptidase", "location": "5204799-5205335", "locus_tag": "BCM43_RS26360"}, {"strand": "-", "name": "WP_065704939.1", "annotations": "proline--tRNA_ligase", "location": "5205452-5206882", "locus_tag": "BCM43_RS26365"}, {"strand": "-", "name": "WP_003299881.1", "annotations": "hypothetical_protein", "location": "5207230-5207541", "locus_tag": "BCM43_RS26370"}, {"strand": "+", "name": "WP_000356419.1", "annotations": "alkaline_phosphatase_family_protein", "location": "5207678-5208991", "locus_tag": "BCM43_RS26375"}, {"strand": "+", "name": "WP_000738812.1", "annotations": "MFS_transporter", "location": "5209100-5210383", "locus_tag": "BCM43_RS26380"}, {"strand": "-", "name": "WP_002023181.1", "annotations": "transcriptional_regulator", "location": "5210453-5210704", "locus_tag": "BCM43_RS26385"}, {"strand": "-", "name": "WP_000992568.1", "annotations": "MFS_transporter", "location": "5210761-5211993", "locus_tag": "BCM43_RS26390"}, {"strand": "-", "name": "WP_001254434.1", "annotations": "TetR_family_transcriptional_regulator", "location": "5212060-5212641", "locus_tag": "BCM43_RS26395"}, {"strand": "-", "name": "WP_000817981.1", "annotations": "hypothetical_protein", "location": "5212722-5212865", "locus_tag": "BCM43_RS26400"}, {"strand": "-", "name": "WP_000394369.1", "annotations": "hypothetical_protein", "location": "5212991-5213236", "locus_tag": "BCM43_RS26405"}, {"strand": "-", "name": "WP_065704940.1", "annotations": "thioredoxin", "location": "5213250-5213564", "locus_tag": "BCM43_RS26410"}, {"strand": "-", "name": "WP_000382380.1", "annotations": "DUF1992_domain-containing_protein", "location": "5213575-5213946", "locus_tag": "BCM43_RS26415"}, {"strand": "+", "name": "WP_080024568.1", "annotations": "hypothetical_protein", "location": "5213901-5214098", "locus_tag": "BCM43_RS32280"}, {"strand": "+", "name": "WP_001257486.1", "annotations": "chitinase", "location": "5214318-5216342", "locus_tag": "BCM43_RS26420"}, {"strand": "-", "name": "WP_074596585.1", "annotations": "ABC_transporter_ATP-binding_protein", "location": "5216837-5216917", "locus_tag": "BCM43_RS32285"}, {"strand": "-", "name": "WP_000016085.1", "annotations": "ABC_transporter_ATP-binding_protein", "location": "5216977-5217726", "locus_tag": "BCM43_RS26425"}, {"strand": "-", "name": "WP_000715568.1", "annotations": "ABC_transporter_substrate-binding_protein", "location": "5217723-5218721", "locus_tag": "BCM43_RS26430"}, {"strand": "-", "name": "WP_077393126.1", "annotations": "ABC_transporter_permease", "location": "5218718-5219515", "locus_tag": "BCM43_RS26435"}, {"strand": "-", "name": "WP_000082906.1", "annotations": "thiamine-binding_protein", "location": "5219463-5219783", "locus_tag": "BCM43_RS26440"}, {"strand": "-", "name": "WP_081306164.1", "annotations": "peptide_synthetase", "location": "5220039-5223020", "locus_tag": "BCM43_RS26445"}, {"strand": "-", "name": "WP_000761075.1", "annotations": "methyl-accepting_chemotaxis_protein", "location": "5223757-5225499", "locus_tag": "BCM43_RS26450"}, {"strand": "+", "name": "WP_000498691.1", "annotations": "C4-dicarboxylate_ABC_transporter", "location": "5226001-5227314", "locus_tag": "BCM43_RS26455"}, {"strand": "-", "name": "WP_065704944.1", "annotations": "thiamine_phosphate_synthase", "location": "5227429-5228088", "locus_tag": "BCM43_RS26460"}, {"strand": "-", "name": "WP_001056095.1", "annotations": "hydroxyethylthiazole_kinase", "location": "5228104-5228913", "locus_tag": "BCM43_RS26465"}, {"strand": "+", "name": "WP_065704946.1", "annotations": "DNA_topoisomerase_III", "location": "5229322-5231511", "locus_tag": "BCM43_RS26470"}, {"strand": "-", "name": "WP_065704948.1", "annotations": "YhgE/Pip_domain-containing_protein", "location": "5231552-5234377", "locus_tag": "BCM43_RS26475"}, {"strand": "-", "name": "WP_000771987.1", "annotations": "endonuclease", "location": "5234683-5235474", "locus_tag": "BCM43_RS26480"}, {"strand": "-", "name": "WP_000705560.1", "annotations": "PTS_trehalose_transporter_subunit_IIBC", "location": "5235479-5237116", "locus_tag": "BCM43_RS26485"}, {"strand": "-", "name": "WP_001044703.1", "annotations": "alpha-glucosidase", "location": "5237317-5238981", "locus_tag": "BCM43_RS26490"}, {"strand": "+", "name": "WP_000814896.1", "annotations": "FAD-binding_oxidoreductase", "location": "5239226-5240560", "locus_tag": "BCM43_RS26495"}, {"strand": "-", "name": "WP_000619194.1", "annotations": "hypothetical_protein", "location": "5240685-5241368", "locus_tag": "BCM43_RS26500"}, {"strand": "-", "name": "WP_001081905.1", "annotations": "Crp/Fnr_family_transcriptional_regulator", "location": "5241525-5242214", "locus_tag": "BCM43_RS26505"}, {"strand": "-", "name": "WP_000025704.1", "annotations": "DUF475_domain-containing_protein", "location": "77534-78325", "locus_tag": "IK9_RS24195"}, {"strand": "-", "name": "WP_000236644.1", "annotations": "TerD_family_protein", "location": "78398-78976", "locus_tag": "IK9_RS24200"}, {"strand": "-", "name": "WP_011109801.1", "annotations": "TerD_family_protein", "location": "79062-79652", "locus_tag": "IK9_RS24205"}, {"strand": "-", "name": "WP_001121586.1", "annotations": "TerD_family_protein", "location": "79669-80265", "locus_tag": "IK9_RS24210"}, {"strand": "-", "name": "WP_000666120.1", "annotations": "ROK_family_protein", "location": "80394-81272", "locus_tag": "IK9_RS24215"}, {"strand": "+", "name": "IK9_RS24220", "annotations": "cell_wall_anchor_protein", "location": "81474-82478", "locus_tag": "IK9_RS24220"}, {"strand": "-", "name": "WP_001040978.1", "annotations": "proline--tRNA_ligase", "location": "82594-84024", "locus_tag": "IK9_RS24225"}, {"strand": "-", "name": "WP_002025257.1", "annotations": "hypothetical_protein", "location": "84372-84683", "locus_tag": "IK9_RS24230"}, {"strand": "+", "name": "WP_000356407.1", "annotations": "alkaline_phosphatase_family_protein", "location": "84820-86133", "locus_tag": "IK9_RS24235"}, {"strand": "+", "name": "WP_000738812.1", "annotations": "MFS_transporter", "location": "86242-87525", "locus_tag": "IK9_RS24240"}, {"strand": "-", "name": "WP_002023181.1", "annotations": "transcriptional_regulator", "location": "87595-87846", "locus_tag": "IK9_RS24245"}, {"strand": "-", "name": "WP_000992579.1", "annotations": "MFS_transporter", "location": "87903-89135", "locus_tag": "IK9_RS24250"}, {"strand": "-", "name": "WP_001254439.1", "annotations": "TetR_family_transcriptional_regulator", "location": "89202-89783", "locus_tag": "IK9_RS24255"}, {"strand": "-", "name": "WP_000817981.1", "annotations": "hypothetical_protein", "location": "89864-90007", "locus_tag": "IK9_RS24260"}, {"strand": "-", "name": "WP_000505774.1", "annotations": "hypothetical_protein", "location": "90133-90378", "locus_tag": "IK9_RS24265"}, {"strand": "-", "name": "WP_000206516.1", "annotations": "thioredoxin", "location": "90392-90706", "locus_tag": "IK9_RS24270"}, {"strand": "-", "name": "WP_000382376.1", "annotations": "DUF1992_domain-containing_protein", "location": "90717-91088", "locus_tag": "IK9_RS24275"}, {"strand": "+", "name": "WP_071739395.1", "annotations": "hypothetical_protein", "location": "91043-91240", "locus_tag": "IK9_RS32340"}, {"strand": "+", "name": "WP_001257487.1", "annotations": "chitinase", "location": "91460-93484", "locus_tag": "IK9_RS24280"}, {"strand": "-", "name": "WP_002023130.1", "annotations": "ABC_transporter_ATP-binding_protein", "location": "93928-94059", "locus_tag": "IK9_RS32345"}, {"strand": "-", "name": "WP_000016088.1", "annotations": "ABC_transporter_ATP-binding_protein", "location": "94119-94868", "locus_tag": "IK9_RS24285"}, {"strand": "-", "name": "WP_000715573.1", "annotations": "ABC_transporter_substrate-binding_protein", "location": "94865-95863", "locus_tag": "IK9_RS24290"}, {"strand": "-", "name": "WP_077393126.1", "annotations": "ABC_transporter_permease", "location": "95860-96657", "locus_tag": "IK9_RS24295"}, {"strand": "-", "name": "WP_000082906.1", "annotations": "thiamine-binding_protein", "location": "96605-96925", "locus_tag": "IK9_RS24300"}, {"strand": "-", "name": "WP_082185577.1", "annotations": "peptide_synthetase", "location": "97181-100162", "locus_tag": "IK9_RS24305"}, {"strand": "-", "name": "WP_000761079.1", "annotations": "methyl-accepting_chemotaxis_protein", "location": "100899-102641", "locus_tag": "IK9_RS24310"}, {"strand": "+", "name": "WP_000498704.1", "annotations": "C4-dicarboxylate_ABC_transporter", "location": "103143-104456", "locus_tag": "IK9_RS24315"}, {"strand": "-", "name": "WP_000090960.1", "annotations": "thiamine_phosphate_synthase", "location": "104572-105231", "locus_tag": "IK9_RS24320"}, {"strand": "-", "name": "WP_001056096.1", "annotations": "hydroxyethylthiazole_kinase", "location": "105247-106056", "locus_tag": "IK9_RS24325"}, {"strand": "+", "name": "WP_000047293.1", "annotations": "DNA_topoisomerase_III", "location": "106451-108640", "locus_tag": "IK9_RS24330"}, {"strand": "-", "name": "WP_000810080.1", "annotations": "YhgE/Pip_domain-containing_protein", "location": "108681-111542", "locus_tag": "IK9_RS24335"}, {"strand": "-", "name": "WP_000771983.1", "annotations": "endonuclease", "location": "111848-112639", "locus_tag": "IK9_RS24340"}, {"strand": "-", "name": "WP_000705560.1", "annotations": "PTS_trehalose_transporter_subunit_IIBC", "location": "112644-114281", "locus_tag": "IK9_RS24345"}, {"strand": "-", "name": "WP_001044710.1", "annotations": "alpha-glucosidase", "location": "114487-116151", "locus_tag": "IK9_RS24350"}, {"strand": "+", "name": "WP_000814902.1", "annotations": "FAD-binding_oxidoreductase", "location": "116396-117730", "locus_tag": "IK9_RS24355"}, {"strand": "-", "name": "WP_000619186.1", "annotations": "hypothetical_protein", "location": "117855-118538", "locus_tag": "IK9_RS24360"}, {"strand": "-", "name": "WP_001081905.1", "annotations": "Crp/Fnr_family_transcriptional_regulator", "location": "118695-119384", "locus_tag": "IK9_RS24365"}, {"strand": "+", "name": "WP_001081905.1", "annotations": "Crp/Fnr_family_transcriptional_regulator", "location": "404778-405467", "locus_tag": "FORC21_RS02220"}, {"strand": "+", "name": "WP_000619186.1", "annotations": "hypothetical_protein", "location": "405624-406307", "locus_tag": "FORC21_RS02225"}, {"strand": "-", "name": "WP_000814898.1", "annotations": "FAD-binding_oxidoreductase", "location": "406432-407766", "locus_tag": "FORC21_RS02230"}, {"strand": "+", "name": "WP_001044710.1", "annotations": "alpha-glucosidase", "location": "408011-409675", "locus_tag": "FORC21_RS02235"}, {"strand": "+", "name": "WP_000705560.1", "annotations": "PTS_trehalose_transporter_subunit_IIBC", "location": "409881-411518", "locus_tag": "FORC21_RS02240"}, {"strand": "+", "name": "WP_065381870.1", "annotations": "endonuclease", "location": "411523-412314", "locus_tag": "FORC21_RS02245"}, {"strand": "+", "name": "WP_065381869.1", "annotations": "YhgE/Pip_domain-containing_protein", "location": "412620-415481", "locus_tag": "FORC21_RS02250"}, {"strand": "-", "name": "WP_065381868.1", "annotations": "DNA_topoisomerase_III", "location": "415522-417711", "locus_tag": "FORC21_RS02255"}, {"strand": "+", "name": "WP_001056115.1", "annotations": "hydroxyethylthiazole_kinase", "location": "418106-418915", "locus_tag": "FORC21_RS02260"}, {"strand": "+", "name": "WP_000090962.1", "annotations": "thiamine_phosphate_synthase", "location": "418931-419590", "locus_tag": "FORC21_RS02265"}, {"strand": "-", "name": "WP_000498700.1", "annotations": "C4-dicarboxylate_ABC_transporter", "location": "419706-421019", "locus_tag": "FORC21_RS02270"}, {"strand": "+", "name": "WP_000761079.1", "annotations": "methyl-accepting_chemotaxis_protein", "location": "421521-423263", "locus_tag": "FORC21_RS02275"}, {"strand": "+", "name": "WP_072770212.1", "annotations": "peptide_synthetase", "location": "424000-426981", "locus_tag": "FORC21_RS02280"}, {"strand": "+", "name": "WP_000082906.1", "annotations": "thiamine-binding_protein", "location": "427237-427557", "locus_tag": "FORC21_RS02285"}, {"strand": "+", "name": "WP_077393126.1", "annotations": "ABC_transporter_permease", "location": "427505-428302", "locus_tag": "FORC21_RS02290"}, {"strand": "+", "name": "WP_000715573.1", "annotations": "ABC_transporter_substrate-binding_protein", "location": "428299-429297", "locus_tag": "FORC21_RS02295"}, {"strand": "+", "name": "WP_000016088.1", "annotations": "ABC_transporter_ATP-binding_protein", "location": "429294-430043", "locus_tag": "FORC21_RS02300"}, {"strand": "+", "name": "WP_002023130.1", "annotations": "ABC_transporter_ATP-binding_protein", "location": "430103-430234", "locus_tag": "FORC21_RS02305"}, {"strand": "-", "name": "WP_001257487.1", "annotations": "chitinase", "location": "430678-432702", "locus_tag": "FORC21_RS02310"}, {"strand": "-", "name": "WP_072770214.1", "annotations": "hypothetical_protein", "location": "432922-433119", "locus_tag": "FORC21_RS02315"}, {"strand": "+", "name": "WP_000382371.1", "annotations": "DUF1992_domain-containing_protein", "location": "433074-433223", "locus_tag": "FORC21_RS02320"}, {"strand": "+", "name": "WP_072770213.1", "annotations": "hypothetical_protein", "location": "433251-433445", "locus_tag": "FORC21_RS02325"}, {"strand": "+", "name": "WP_000206515.1", "annotations": "thioredoxin", "location": "433456-433770", "locus_tag": "FORC21_RS02330"}, {"strand": "+", "name": "WP_000505774.1", "annotations": "hypothetical_protein", "location": "433784-434029", "locus_tag": "FORC21_RS02335"}, {"strand": "+", "name": "WP_000817981.1", "annotations": "hypothetical_protein", "location": "434155-434298", "locus_tag": "FORC21_RS02340"}, {"strand": "+", "name": "WP_001254439.1", "annotations": "TetR_family_transcriptional_regulator", "location": "434379-434960", "locus_tag": "FORC21_RS02345"}, {"strand": "+", "name": "WP_000992579.1", "annotations": "MFS_transporter", "location": "435027-436259", "locus_tag": "FORC21_RS02350"}, {"strand": "+", "name": "WP_002023181.1", "annotations": "transcriptional_regulator", "location": "436316-436567", "locus_tag": "FORC21_RS02355"}, {"strand": "-", "name": "WP_000738812.1", "annotations": "MFS_transporter", "location": "436637-437920", "locus_tag": "FORC21_RS02360"}, {"strand": "-", "name": "WP_065382295.1", "annotations": "alkaline_phosphatase_family_protein", "location": "438029-439342", "locus_tag": "FORC21_RS02365"}, {"strand": "+", "name": "WP_002025257.1", "annotations": "hypothetical_protein", "location": "439479-439790", "locus_tag": "FORC21_RS02370"}, {"strand": "+", "name": "WP_001040977.1", "annotations": "proline--tRNA_ligase", "location": "440138-441568", "locus_tag": "FORC21_RS02375"}, {"strand": "-", "name": "WP_077393127.1", "annotations": "cell_wall_anchor_protein", "location": "441684-442676", "locus_tag": "FORC21_RS02380"}, {"strand": "+", "name": "WP_000666119.1", "annotations": "ROK_family_protein", "location": "442878-443756", "locus_tag": "FORC21_RS02385"}, {"strand": "+", "name": "WP_001121595.1", "annotations": "TerD_family_protein", "location": "443885-444481", "locus_tag": "FORC21_RS02390"}, {"strand": "+", "name": "WP_011109801.1", "annotations": "TerD_family_protein", "location": "444498-445088", "locus_tag": "FORC21_RS02395"}, {"strand": "+", "name": "WP_000236643.1", "annotations": "TerD_family_protein", "location": "445174-445752", "locus_tag": "FORC21_RS02400"}, {"strand": "+", "name": "WP_000025704.1", "annotations": "DUF475_domain-containing_protein", "location": "445825-446616", "locus_tag": "FORC21_RS02405"}, {"strand": "-", "name": "WP_000025704.1", "annotations": "DUF475_domain-containing_protein", "location": "75485-76276", "locus_tag": "BUE25_RS20900"}, {"strand": "-", "name": "WP_000236643.1", "annotations": "TerD_family_protein", "location": "76349-76927", "locus_tag": "BUE25_RS20905"}, {"strand": "-", "name": "WP_011109801.1", "annotations": "TerD_family_protein", "location": "77013-77603", "locus_tag": "BUE25_RS20910"}, {"strand": "-", "name": "WP_001121586.1", "annotations": "TerD_family_protein", "location": "77620-78216", "locus_tag": "BUE25_RS20915"}, {"strand": "-", "name": "WP_000666116.1", "annotations": "ROK_family_protein", "location": "78345-79223", "locus_tag": "BUE25_RS20920"}, {"strand": "+", "name": "WP_000161206.1", "annotations": "hypothetical_protein", "location": "79425-80447", "locus_tag": "BUE25_RS20925"}, {"strand": "-", "name": "WP_001040975.1", "annotations": "Proline--tRNA_ligase_2", "location": "80563-81993", "locus_tag": "BUE25_RS20930"}, {"strand": "-", "name": "WP_002025257.1", "annotations": "hypothetical_protein", "location": "82341-82652", "locus_tag": "BUE25_RS20935"}, {"strand": "+", "name": "WP_000356410.1", "annotations": "alkaline_phosphatase_family_protein", "location": "82789-84102", "locus_tag": "BUE25_RS20940"}, {"strand": "+", "name": "WP_000738813.1", "annotations": "MFS_transporter", "location": "84211-85494", "locus_tag": "BUE25_RS20945"}, {"strand": "-", "name": "WP_002023181.1", "annotations": "transcriptional_regulator", "location": "85564-85815", "locus_tag": "BUE25_RS20950"}, {"strand": "-", "name": "WP_000992547.1", "annotations": "MFS_transporter", "location": "85872-87104", "locus_tag": "BUE25_RS20955"}, {"strand": "-", "name": "WP_001254439.1", "annotations": "TetR_family_transcriptional_regulator", "location": "87171-87752", "locus_tag": "BUE25_RS20960"}, {"strand": "-", "name": "WP_000817981.1", "annotations": "hypothetical_protein", "location": "87833-87976", "locus_tag": "BUE25_RS20965"}, {"strand": "-", "name": "WP_000505774.1", "annotations": "hypothetical_protein", "location": "88102-88347", "locus_tag": "BUE25_RS20970"}, {"strand": "-", "name": "WP_000206514.1", "annotations": "thioredoxin", "location": "88361-88675", "locus_tag": "BUE25_RS20975"}, {"strand": "-", "name": "WP_000382376.1", "annotations": "DUF1992_domain-containing_protein", "location": "88686-89057", "locus_tag": "BUE25_RS20980"}, {"strand": "+", "name": "WP_071739395.1", "annotations": "hypothetical_protein", "location": "89012-89209", "locus_tag": "BUE25_RS20985"}, {"strand": "+", "name": "WP_001257485.1", "annotations": "chitinase", "location": "89429-91453", "locus_tag": "BUE25_RS20990"}, {"strand": "-", "name": "WP_002023130.1", "annotations": "ABC_transporter_ATP-binding_protein", "location": "91897-92028", "locus_tag": "BUE25_RS20995"}, {"strand": "-", "name": "WP_000016088.1", "annotations": "ABC_transporter_ATP-binding_protein", "location": "92088-92837", "locus_tag": "BUE25_RS21000"}, {"strand": "-", "name": "WP_000715573.1", "annotations": "ABC_transporter_substrate-binding_protein", "location": "92834-93832", "locus_tag": "BUE25_RS21005"}, {"strand": "-", "name": "WP_077393126.1", "annotations": "ABC_transporter_permease", "location": "93829-94626", "locus_tag": "BUE25_RS21010"}, {"strand": "-", "name": "WP_000082906.1", "annotations": "thiamine-binding_protein", "location": "94574-94894", "locus_tag": "BUE25_RS21015"}, {"strand": "-", "name": "WP_073339858.1", "annotations": "peptide_synthetase", "location": "95150-98131", "locus_tag": "BUE25_RS21020"}, {"strand": "-", "name": "WP_000761079.1", "annotations": "methyl-accepting_chemotaxis_protein", "location": "98868-100610", "locus_tag": "BUE25_RS21025"}, {"strand": "+", "name": "WP_000498700.1", "annotations": "C4-dicarboxylate_ABC_transporter", "location": "101112-102425", "locus_tag": "BUE25_RS21030"}, {"strand": "-", "name": "WP_000090957.1", "annotations": "thiamine_phosphate_synthase", "location": "102541-103200", "locus_tag": "BUE25_RS21035"}, {"strand": "-", "name": "WP_001056115.1", "annotations": "hydroxyethylthiazole_kinase", "location": "103216-104025", "locus_tag": "BUE25_RS21040"}, {"strand": "+", "name": "WP_000047281.1", "annotations": "DNA_topoisomerase_III", "location": "104420-106609", "locus_tag": "BUE25_RS21045"}, {"strand": "-", "name": "WP_000810102.1", "annotations": "YhgE/Pip_domain-containing_protein", "location": "106650-109511", "locus_tag": "BUE25_RS21050"}, {"strand": "-", "name": "WP_000771997.1", "annotations": "exodeoxyribonuclease_III", "location": "109817-110608", "locus_tag": "BUE25_RS21055"}, {"strand": "-", "name": "WP_000705560.1", "annotations": "PTS_trehalose_transporter_subunit_IIBC", "location": "110613-112250", "locus_tag": "BUE25_RS21060"}, {"strand": "-", "name": "WP_001044710.1", "annotations": "alpha-glucosidase", "location": "112456-114120", "locus_tag": "BUE25_RS21065"}, {"strand": "+", "name": "WP_000814900.1", "annotations": "FAD-binding_oxidoreductase", "location": "114365-115699", "locus_tag": "BUE25_RS21070"}, {"strand": "-", "name": "WP_000619187.1", "annotations": "hypothetical_protein", "location": "115824-116507", "locus_tag": "BUE25_RS21075"}, {"strand": "-", "name": "WP_001081902.1", "annotations": "Crp/Fnr_family_transcriptional_regulator", "location": "116664-117353", "locus_tag": "BUE25_RS21080"}, {"strand": "+", "name": "WP_001081902.1", "annotations": "Crp/Fnr_family_transcriptional_regulator", "location": "388692-389381", "locus_tag": "BA201_RS02140"}, {"strand": "+", "name": "WP_000619187.1", "annotations": "hypothetical_protein", "location": "389538-390221", "locus_tag": "BA201_RS02145"}, {"strand": "-", "name": "WP_000814900.1", "annotations": "FAD-binding_oxidoreductase", "location": "390346-391680", "locus_tag": "BA201_RS02150"}, {"strand": "+", "name": "WP_001044710.1", "annotations": "alpha-glucosidase", "location": "391925-393589", "locus_tag": "BA201_RS02155"}, {"strand": "+", "name": "WP_000705560.1", "annotations": "PTS_trehalose_transporter_subunit_IIBC", "location": "393795-395432", "locus_tag": "BA201_RS02160"}, {"strand": "+", "name": "WP_000771997.1", "annotations": "exodeoxyribonuclease_III", "location": "395437-396228", "locus_tag": "BA201_RS02165"}, {"strand": "+", "name": "WP_000810102.1", "annotations": "YhgE/Pip_domain-containing_protein", "location": "396534-399395", "locus_tag": "BA201_RS02170"}, {"strand": "-", "name": "WP_000047281.1", "annotations": "DNA_topoisomerase_III", "location": "399436-401625", "locus_tag": "BA201_RS02175"}, {"strand": "+", "name": "WP_001056115.1", "annotations": "hydroxyethylthiazole_kinase", "location": "402020-402829", "locus_tag": "BA201_RS02180"}, {"strand": "+", "name": "WP_000090957.1", "annotations": "thiamine_phosphate_synthase", "location": "402845-403504", "locus_tag": "BA201_RS02185"}, {"strand": "-", "name": "WP_000498700.1", "annotations": "C4-dicarboxylate_ABC_transporter", "location": "403620-404933", "locus_tag": "BA201_RS02190"}, {"strand": "+", "name": "WP_000761079.1", "annotations": "methyl-accepting_chemotaxis_protein", "location": "405435-407177", "locus_tag": "BA201_RS02195"}, {"strand": "+", "name": "WP_073339858.1", "annotations": "peptide_synthetase", "location": "407914-410895", "locus_tag": "BA201_RS02200"}, {"strand": "+", "name": "WP_000082906.1", "annotations": "thiamine-binding_protein", "location": "411151-411471", "locus_tag": "BA201_RS02205"}, {"strand": "+", "name": "WP_077393126.1", "annotations": "ABC_transporter_permease", "location": "411419-412216", "locus_tag": "BA201_RS02210"}, {"strand": "+", "name": "WP_000715573.1", "annotations": "ABC_transporter_substrate-binding_protein", "location": "412213-413211", "locus_tag": "BA201_RS02215"}, {"strand": "+", "name": "WP_000016088.1", "annotations": "ABC_transporter_ATP-binding_protein", "location": "413208-413957", "locus_tag": "BA201_RS02220"}, {"strand": "+", "name": "WP_002023130.1", "annotations": "ABC_transporter_ATP-binding_protein", "location": "414017-414148", "locus_tag": "BA201_RS02225"}, {"strand": "-", "name": "WP_001257485.1", "annotations": "chitinase", "location": "414592-416616", "locus_tag": "BA201_RS02230"}, {"strand": "-", "name": "WP_071739395.1", "annotations": "hypothetical_protein", "location": "416836-417033", "locus_tag": "BA201_RS02235"}, {"strand": "+", "name": "WP_000382376.1", "annotations": "DUF1992_domain-containing_protein", "location": "416988-417359", "locus_tag": "BA201_RS02240"}, {"strand": "+", "name": "WP_000206514.1", "annotations": "thioredoxin", "location": "417370-417684", "locus_tag": "BA201_RS02245"}, {"strand": "+", "name": "WP_000505774.1", "annotations": "hypothetical_protein", "location": "417698-417943", "locus_tag": "BA201_RS02250"}, {"strand": "+", "name": "WP_000817981.1", "annotations": "hypothetical_protein", "location": "418069-418212", "locus_tag": "BA201_RS02255"}, {"strand": "+", "name": "WP_001254439.1", "annotations": "TetR_family_transcriptional_regulator", "location": "418293-418874", "locus_tag": "BA201_RS02260"}, {"strand": "+", "name": "WP_000992547.1", "annotations": "MFS_transporter", "location": "418941-420173", "locus_tag": "BA201_RS02265"}, {"strand": "+", "name": "WP_002023181.1", "annotations": "transcriptional_regulator", "location": "420230-420481", "locus_tag": "BA201_RS02270"}, {"strand": "-", "name": "WP_000738813.1", "annotations": "MFS_transporter", "location": "420551-421834", "locus_tag": "BA201_RS02275"}, {"strand": "-", "name": "WP_000356410.1", "annotations": "alkaline_phosphatase_family_protein", "location": "421943-423256", "locus_tag": "BA201_RS02280"}, {"strand": "+", "name": "WP_002025257.1", "annotations": "hypothetical_protein", "location": "423393-423704", "locus_tag": "BA201_RS02285"}, {"strand": "+", "name": "WP_001040975.1", "annotations": "Proline--tRNA_ligase_2", "location": "424052-425482", "locus_tag": "BA201_RS02290"}, {"strand": "-", "name": "WP_000161206.1", "annotations": "hypothetical_protein", "location": "425598-426620", "locus_tag": "BA201_RS02295"}, {"strand": "+", "name": "WP_000666116.1", "annotations": "ROK_family_protein", "location": "426822-427700", "locus_tag": "BA201_RS02300"}, {"strand": "+", "name": "WP_001121586.1", "annotations": "TerD_family_protein", "location": "427829-428425", "locus_tag": "BA201_RS02305"}, {"strand": "+", "name": "WP_011109801.1", "annotations": "TerD_family_protein", "location": "428442-429032", "locus_tag": "BA201_RS02310"}, {"strand": "+", "name": "WP_000236643.1", "annotations": "TerD_family_protein", "location": "429118-429696", "locus_tag": "BA201_RS02315"}, {"strand": "+", "name": "WP_000025704.1", "annotations": "DUF475_domain-containing_protein", "location": "429769-430560", "locus_tag": "BA201_RS02320"}, {"strand": "-", "name": "WP_000025704.1", "annotations": "DUF475_domain-containing_protein", "location": "75320-76111", "locus_tag": "C175_RS01530"}, {"strand": "-", "name": "WP_000236643.1", "annotations": "TerD_family_protein", "location": "76184-76762", "locus_tag": "C175_RS01535"}, {"strand": "-", "name": "WP_011109801.1", "annotations": "TerD_family_protein", "location": "76848-77438", "locus_tag": "C175_RS01540"}, {"strand": "-", "name": "WP_001121595.1", "annotations": "TerD_family_protein", "location": "77455-78051", "locus_tag": "C175_RS01545"}, {"strand": "-", "name": "WP_000666119.1", "annotations": "ROK_family_protein", "location": "78180-79058", "locus_tag": "C175_RS01550"}, {"strand": "+", "name": "WP_033695429.1", "annotations": "cell_wall_anchor_protein", "location": "79260-80252", "locus_tag": "C175_RS01555"}, {"strand": "-", "name": "WP_033695430.1", "annotations": "proline--tRNA_ligase", "location": "80369-81799", "locus_tag": "C175_RS01560"}, {"strand": "-", "name": "WP_002025257.1", "annotations": "hypothetical_protein", "location": "82147-82458", "locus_tag": "C175_RS01565"}, {"strand": "+", "name": "WP_000356414.1", "annotations": "alkaline_phosphatase_family_protein", "location": "82595-83908", "locus_tag": "C175_RS01570"}, {"strand": "+", "name": "WP_000738816.1", "annotations": "MFS_transporter", "location": "84017-85300", "locus_tag": "C175_RS01575"}, {"strand": "-", "name": "WP_002023181.1", "annotations": "transcriptional_regulator", "location": "85370-85621", "locus_tag": "C175_RS01580"}, {"strand": "-", "name": "WP_033695431.1", "annotations": "MFS_transporter", "location": "85678-86910", "locus_tag": "C175_RS01585"}, {"strand": "-", "name": "WP_001254439.1", "annotations": "TetR_family_transcriptional_regulator", "location": "86977-87558", "locus_tag": "C175_RS01590"}, {"strand": "-", "name": "WP_000817981.1", "annotations": "hypothetical_protein", "location": "87639-87782", "locus_tag": "C175_RS01595"}, {"strand": "-", "name": "WP_000505774.1", "annotations": "hypothetical_protein", "location": "87908-88153", "locus_tag": "C175_RS01600"}, {"strand": "-", "name": "WP_000206515.1", "annotations": "thioredoxin", "location": "88167-88481", "locus_tag": "C175_RS01605"}, {"strand": "-", "name": "WP_000382376.1", "annotations": "DUF1992_domain-containing_protein", "location": "88492-88863", "locus_tag": "C175_RS01610"}, {"strand": "+", "name": "WP_078214830.1", "annotations": "hypothetical_protein", "location": "88818-89015", "locus_tag": "C175_RS29310"}, {"strand": "+", "name": "WP_001257487.1", "annotations": "chitinase", "location": "89235-91259", "locus_tag": "C175_RS01615"}, {"strand": "-", "name": "WP_002023130.1", "annotations": "ABC_transporter_ATP-binding_protein", "location": "91703-91834", "locus_tag": "C175_RS29315"}, {"strand": "-", "name": "WP_033695432.1", "annotations": "ABC_transporter_ATP-binding_protein", "location": "91894-92643", "locus_tag": "C175_RS01620"}, {"strand": "-", "name": "WP_033695433.1", "annotations": "ABC_transporter_substrate-binding_protein", "location": "92640-93638", "locus_tag": "C175_RS01625"}, {"strand": "-", "name": "WP_077393126.1", "annotations": "ABC_transporter_permease", "location": "93635-94432", "locus_tag": "C175_RS01630"}, {"strand": "-", "name": "WP_000082906.1", "annotations": "thiamine-binding_protein", "location": "94380-94700", "locus_tag": "C175_RS01635"}, {"strand": "-", "name": "WP_078214872.1", "annotations": "peptide_synthetase", "location": "94956-97937", "locus_tag": "C175_RS01640"}, {"strand": "-", "name": "WP_000761079.1", "annotations": "methyl-accepting_chemotaxis_protein", "location": "98674-100416", "locus_tag": "C175_RS01645"}, {"strand": "+", "name": "WP_000498704.1", "annotations": "C4-dicarboxylate_ABC_transporter", "location": "100918-102231", "locus_tag": "C175_RS01650"}, {"strand": "-", "name": "WP_000090960.1", "annotations": "thiamine_phosphate_synthase", "location": "102347-103006", "locus_tag": "C175_RS01655"}, {"strand": "-", "name": "WP_016121778.1", "annotations": "hydroxyethylthiazole_kinase", "location": "103022-103831", "locus_tag": "C175_RS01660"}, {"strand": "+", "name": "WP_033695435.1", "annotations": "DNA_topoisomerase_III", "location": "104226-106415", "locus_tag": "C175_RS01665"}, {"strand": "-", "name": "WP_033695436.1", "annotations": "YhgE/Pip_domain-containing_protein", "location": "106456-109317", "locus_tag": "C175_RS01670"}, {"strand": "-", "name": "WP_000771997.1", "annotations": "exodeoxyribonuclease_III", "location": "109623-110414", "locus_tag": "C175_RS01675"}, {"strand": "-", "name": "WP_000705560.1", "annotations": "PTS_trehalose_transporter_subunit_IIBC", "location": "110419-112056", "locus_tag": "C175_RS01680"}, {"strand": "-", "name": "WP_001044710.1", "annotations": "alpha-glucosidase", "location": "112262-113926", "locus_tag": "C175_RS01685"}, {"strand": "+", "name": "WP_033695437.1", "annotations": "FAD-binding_oxidoreductase", "location": "114171-115505", "locus_tag": "C175_RS01690"}, {"strand": "-", "name": "WP_000619186.1", "annotations": "hypothetical_protein", "location": "115630-116313", "locus_tag": "C175_RS01695"}, {"strand": "-", "name": "WP_033695438.1", "annotations": "Crp/Fnr_family_transcriptional_regulator", "location": "116470-117159", "locus_tag": "C175_RS01700"}, {"strand": "-", "name": "WP_000025704.1", "annotations": "DUF475_domain-containing_protein", "location": "4674927-4675718", "locus_tag": "FORC13_RS24390"}, {"strand": "-", "name": "WP_000236643.1", "annotations": "chemical-damaging_agent_resistance_protein_C", "location": "4675791-4676369", "locus_tag": "FORC13_RS24395"}, {"strand": "-", "name": "WP_011109801.1", "annotations": "chemical-damaging_agent_resistance_protein_C", "location": "4676455-4677045", "locus_tag": "FORC13_RS24400"}, {"strand": "-", "name": "WP_001121586.1", "annotations": "stress_protein", "location": "4677062-4677658", "locus_tag": "FORC13_RS24405"}, {"strand": "-", "name": "WP_059304172.1", "annotations": "ROK_family_protein", "location": "4677787-4678665", "locus_tag": "FORC13_RS24410"}, {"strand": "+", "name": "WP_059304173.1", "annotations": "cell_wall_anchor_protein", "location": "4678867-4679772", "locus_tag": "FORC13_RS24415"}, {"strand": "-", "name": "WP_001040977.1", "annotations": "proline--tRNA_ligase", "location": "4679888-4681318", "locus_tag": "FORC13_RS24420"}, {"strand": "-", "name": "WP_002025257.1", "annotations": "hypothetical_protein", "location": "4681666-4681977", "locus_tag": "FORC13_RS24425"}, {"strand": "+", "name": "WP_059304174.1", "annotations": "alkaline_phosphatase_family_protein", "location": "4682114-4683427", "locus_tag": "FORC13_RS24430"}, {"strand": "+", "name": "WP_000738812.1", "annotations": "MFS_transporter", "location": "4683536-4684819", "locus_tag": "FORC13_RS24435"}, {"strand": "-", "name": "WP_002023181.1", "annotations": "transcriptional_regulator", "location": "4684889-4685140", "locus_tag": "FORC13_RS24440"}, {"strand": "-", "name": "WP_000992547.1", "annotations": "MFS_transporter", "location": "4685197-4686429", "locus_tag": "FORC13_RS24445"}, {"strand": "-", "name": "WP_001254439.1", "annotations": "TetR_family_transcriptional_regulator", "location": "4686496-4687077", "locus_tag": "FORC13_RS24450"}, {"strand": "-", "name": "WP_000817981.1", "annotations": "hypothetical_protein", "location": "4687158-4687301", "locus_tag": "FORC13_RS24455"}, {"strand": "-", "name": "WP_000505774.1", "annotations": "hypothetical_protein", "location": "4687382-4687627", "locus_tag": "FORC13_RS24460"}, {"strand": "-", "name": "WP_000206514.1", "annotations": "thioredoxin", "location": "4687641-4687955", "locus_tag": "FORC13_RS24465"}, {"strand": "-", "name": "WP_000382376.1", "annotations": "DUF1992_domain-containing_protein", "location": "4687966-4688337", "locus_tag": "FORC13_RS24470"}, {"strand": "+", "name": "WP_071739395.1", "annotations": "hypothetical_protein", "location": "4688292-4688489", "locus_tag": "FORC13_RS30190"}, {"strand": "+", "name": "WP_001257487.1", "annotations": "chitinase", "location": "4688709-4690733", "locus_tag": "FORC13_RS24475"}, {"strand": "-", "name": "WP_002023130.1", "annotations": "ABC_transporter_ATP-binding_protein", "location": "4691177-4691308", "locus_tag": "FORC13_RS30195"}, {"strand": "-", "name": "WP_000016088.1", "annotations": "ABC_transporter_ATP-binding_protein", "location": "4691368-4692117", "locus_tag": "FORC13_RS24480"}, {"strand": "-", "name": "WP_000715574.1", "annotations": "ABC_transporter_substrate-binding_protein", "location": "4692114-4693112", "locus_tag": "FORC13_RS24485"}, {"strand": "-", "name": "WP_082188932.1", "annotations": "ABC_transporter_permease", "location": "4693109-4693906", "locus_tag": "FORC13_RS24490"}, {"strand": "-", "name": "WP_000082906.1", "annotations": "thiamine-binding_protein", "location": "4693854-4694174", "locus_tag": "FORC13_RS24495"}, {"strand": "-", "name": "WP_082188968.1", "annotations": "peptide_synthetase", "location": "4694430-4697411", "locus_tag": "FORC13_RS24500"}, {"strand": "-", "name": "WP_000761079.1", "annotations": "methyl-accepting_chemotaxis_protein", "location": "4698148-4699890", "locus_tag": "FORC13_RS24505"}, {"strand": "+", "name": "WP_000498704.1", "annotations": "C4-dicarboxylate_ABC_transporter", "location": "4700392-4701705", "locus_tag": "FORC13_RS24510"}, {"strand": "-", "name": "WP_000090960.1", "annotations": "thiamine_phosphate_synthase", "location": "4701821-4702480", "locus_tag": "FORC13_RS24515"}, {"strand": "-", "name": "WP_001056096.1", "annotations": "hydroxyethylthiazole_kinase", "location": "4702496-4703305", "locus_tag": "FORC13_RS24520"}, {"strand": "+", "name": "WP_059304177.1", "annotations": "DNA_topoisomerase_III", "location": "4703700-4705889", "locus_tag": "FORC13_RS24525"}, {"strand": "-", "name": "WP_059304178.1", "annotations": "YhgE/Pip_domain-containing_protein", "location": "4705930-4708755", "locus_tag": "FORC13_RS24530"}, {"strand": "-", "name": "WP_048558593.1", "annotations": "endonuclease", "location": "4709061-4709852", "locus_tag": "FORC13_RS24535"}, {"strand": "-", "name": "WP_000705560.1", "annotations": "PTS_trehalose_transporter_subunit_IIBC", "location": "4709857-4711494", "locus_tag": "FORC13_RS24540"}, {"strand": "-", "name": "WP_059304179.1", "annotations": "alpha-glucosidase", "location": "4711700-4713364", "locus_tag": "FORC13_RS24545"}, {"strand": "+", "name": "WP_059304180.1", "annotations": "FAD-binding_oxidoreductase", "location": "4713609-4714943", "locus_tag": "FORC13_RS24550"}, {"strand": "-", "name": "WP_000619186.1", "annotations": "hypothetical_protein", "location": "4715068-4715751", "locus_tag": "FORC13_RS24555"}, {"strand": "-", "name": "WP_001081905.1", "annotations": "Crp/Fnr_family_transcriptional_regulator", "location": "4715908-4716597", "locus_tag": "FORC13_RS24560"}, {"strand": "+", "name": "WP_001081905.1", "annotations": "Crp/Fnr_family_transcriptional_regulator", "location": "112561-113250", "locus_tag": "IIE_RS28155"}, {"strand": "+", "name": "WP_000619186.1", "annotations": "hypothetical_protein", "location": "113407-114090", "locus_tag": "IIE_RS28160"}, {"strand": "-", "name": "WP_000814901.1", "annotations": "FAD-binding_oxidoreductase", "location": "114215-115549", "locus_tag": "IIE_RS28165"}, {"strand": "+", "name": "WP_001044710.1", "annotations": "alpha-glucosidase", "location": "115794-117458", "locus_tag": "IIE_RS28170"}, {"strand": "+", "name": "WP_000705560.1", "annotations": "PTS_trehalose_transporter_subunit_IIBC", "location": "117664-119301", "locus_tag": "IIE_RS28175"}, {"strand": "+", "name": "WP_000771998.1", "annotations": "endonuclease", "location": "119306-120097", "locus_tag": "IIE_RS28180"}, {"strand": "+", "name": "WP_000810068.1", "annotations": "YhgE/Pip_domain-containing_protein", "location": "120403-123228", "locus_tag": "IIE_RS28185"}, {"strand": "-", "name": "WP_000047294.1", "annotations": "DNA_topoisomerase_III", "location": "123269-125458", "locus_tag": "IIE_RS28190"}, {"strand": "+", "name": "WP_001056097.1", "annotations": "hydroxyethylthiazole_kinase", "location": "125850-126659", "locus_tag": "IIE_RS28195"}, {"strand": "+", "name": "WP_000090960.1", "annotations": "thiamine_phosphate_synthase", "location": "126675-127334", "locus_tag": "IIE_RS28200"}, {"strand": "-", "name": "WP_000498704.1", "annotations": "C4-dicarboxylate_ABC_transporter", "location": "127450-128763", "locus_tag": "IIE_RS28205"}, {"strand": "+", "name": "WP_000761080.1", "annotations": "methyl-accepting_chemotaxis_protein", "location": "129265-131007", "locus_tag": "IIE_RS28210"}, {"strand": "+", "name": "WP_080016531.1", "annotations": "peptide_synthetase", "location": "131744-134725", "locus_tag": "IIE_RS28215"}, {"strand": "+", "name": "WP_000082906.1", "annotations": "thiamine-binding_protein", "location": "134981-135301", "locus_tag": "IIE_RS28220"}, {"strand": "+", "name": "WP_077393126.1", "annotations": "ABC_transporter_permease", "location": "135249-136046", "locus_tag": "IIE_RS28225"}, {"strand": "+", "name": "WP_000715573.1", "annotations": "ABC_transporter_substrate-binding_protein", "location": "136043-137041", "locus_tag": "IIE_RS28230"}, {"strand": "+", "name": "WP_000016088.1", "annotations": "ABC_transporter_ATP-binding_protein", "location": "137038-137787", "locus_tag": "IIE_RS28235"}, {"strand": "+", "name": "WP_002023130.1", "annotations": "ABC_transporter_ATP-binding_protein", "location": "137847-137978", "locus_tag": "IIE_RS34515"}, {"strand": "-", "name": "WP_001257485.1", "annotations": "chitinase", "location": "138422-140446", "locus_tag": "IIE_RS28240"}, {"strand": "-", "name": "WP_078187770.1", "annotations": "hypothetical_protein", "location": "140666-140863", "locus_tag": "IIE_RS34520"}, {"strand": "+", "name": "WP_000382376.1", "annotations": "DUF1992_domain-containing_protein", "location": "140818-141189", "locus_tag": "IIE_RS28245"}, {"strand": "+", "name": "WP_000206515.1", "annotations": "thioredoxin", "location": "141200-141514", "locus_tag": "IIE_RS28250"}, {"strand": "+", "name": "WP_000505774.1", "annotations": "hypothetical_protein", "location": "141528-141773", "locus_tag": "IIE_RS28255"}, {"strand": "+", "name": "WP_000817981.1", "annotations": "hypothetical_protein", "location": "141899-142042", "locus_tag": "IIE_RS28260"}, {"strand": "+", "name": "WP_001254439.1", "annotations": "TetR_family_transcriptional_regulator", "location": "142123-142704", "locus_tag": "IIE_RS28265"}, {"strand": "+", "name": "WP_000992546.1", "annotations": "MFS_transporter", "location": "142771-144003", "locus_tag": "IIE_RS28270"}, {"strand": "+", "name": "WP_002023181.1", "annotations": "transcriptional_regulator", "location": "144060-144311", "locus_tag": "IIE_RS28275"}, {"strand": "-", "name": "WP_000738812.1", "annotations": "MFS_transporter", "location": "144381-145664", "locus_tag": "IIE_RS28280"}, {"strand": "-", "name": "WP_000356430.1", "annotations": "alkaline_phosphatase_family_protein", "location": "145773-147086", "locus_tag": "IIE_RS28285"}, {"strand": "+", "name": "WP_002025257.1", "annotations": "hypothetical_protein", "location": "147223-147534", "locus_tag": "IIE_RS28290"}, {"strand": "+", "name": "WP_001040977.1", "annotations": "proline--tRNA_ligase", "location": "147882-149312", "locus_tag": "IIE_RS28295"}, {"strand": "-", "name": "WP_000161140.1", "annotations": "cell_wall_anchor", "location": "149428-150315", "locus_tag": "IIE_RS28300"}, {"strand": "+", "name": "WP_000666120.1", "annotations": "ROK_family_protein", "location": "150517-151395", "locus_tag": "IIE_RS28305"}, {"strand": "+", "name": "WP_001121586.1", "annotations": "TerD_family_protein", "location": "151524-152120", "locus_tag": "IIE_RS28310"}, {"strand": "+", "name": "WP_011109801.1", "annotations": "TerD_family_protein", "location": "152137-152727", "locus_tag": "IIE_RS28315"}, {"strand": "+", "name": "WP_000236643.1", "annotations": "TerD_family_protein", "location": "152813-153391", "locus_tag": "IIE_RS28320"}, {"strand": "+", "name": "WP_000025704.1", "annotations": "DUF475_domain-containing_protein", "location": "153464-154255", "locus_tag": "IIE_RS28325"}, {"strand": "+", "name": "WP_000113947.1", "annotations": "carbamate_kinase", "location": "94652-95614", "locus_tag": "HMPREF1014_RS25110"}, {"strand": "+", "name": "WP_001081905.1", "annotations": "Crp/Fnr_family_transcriptional_regulator", "location": "95815-96504", "locus_tag": "HMPREF1014_RS25115"}, {"strand": "+", "name": "WP_000619194.1", "annotations": "hypothetical_protein", "location": "96661-97344", "locus_tag": "HMPREF1014_RS25120"}, {"strand": "-", "name": "HMPREF1014_RS25125", "annotations": "hypothetical_protein", "location": "97469-98005", "locus_tag": "HMPREF1014_RS25125"}, {"strand": "+", "name": "WP_001044703.1", "annotations": "alpha-glucosidase", "location": "98161-99825", "locus_tag": "HMPREF1014_RS25130"}, {"strand": "+", "name": "WP_000705559.1", "annotations": "PTS_trehalose_transporter_subunit_IIBC", "location": "100023-101660", "locus_tag": "HMPREF1014_RS25135"}, {"strand": "+", "name": "WP_000771982.1", "annotations": "endonuclease", "location": "101665-102456", "locus_tag": "HMPREF1014_RS25140"}, {"strand": "+", "name": "WP_000810090.1", "annotations": "YhgE/Pip_domain-containing_protein", "location": "102762-105707", "locus_tag": "HMPREF1014_RS25145"}, {"strand": "-", "name": "WP_000047296.1", "annotations": "DNA_topoisomerase_III", "location": "105748-107937", "locus_tag": "HMPREF1014_RS25150"}, {"strand": "+", "name": "WP_001056098.1", "annotations": "hydroxyethylthiazole_kinase", "location": "108346-109155", "locus_tag": "HMPREF1014_RS25155"}, {"strand": "+", "name": "WP_000090966.1", "annotations": "thiamine_phosphate_synthase", "location": "109171-109830", "locus_tag": "HMPREF1014_RS25160"}, {"strand": "-", "name": "WP_000498706.1", "annotations": "anaerobic_C4-dicarboxylate_transporter", "location": "109946-111259", "locus_tag": "HMPREF1014_RS25165"}, {"strand": "+", "name": "WP_000761076.1", "annotations": "methyl-accepting_chemotaxis_protein", "location": "111761-113503", "locus_tag": "HMPREF1014_RS25170"}, {"strand": "+", "name": "WP_080473701.1", "annotations": "peptide_synthetase", "location": "114236-117217", "locus_tag": "HMPREF1014_RS25175"}, {"strand": "+", "name": "WP_000082907.1", "annotations": "thiamine-binding_protein", "location": "117473-117793", "locus_tag": "HMPREF1014_RS25180"}, {"strand": "+", "name": "WP_078401642.1", "annotations": "ABC_transporter_permease", "location": "117741-118538", "locus_tag": "HMPREF1014_RS25185"}, {"strand": "+", "name": "WP_000715578.1", "annotations": "ABC_transporter_substrate-binding_protein", "location": "118535-119533", "locus_tag": "HMPREF1014_RS25190"}, {"strand": "+", "name": "WP_000016092.1", "annotations": "ABC_transporter_ATP-binding_protein", "location": "119530-120279", "locus_tag": "HMPREF1014_RS25195"}, {"strand": "+", "name": "WP_074596585.1", "annotations": "ABC_transporter_ATP-binding_protein", "location": "120339-120419", "locus_tag": "HMPREF1014_RS30870"}, {"strand": "-", "name": "WP_001257477.1", "annotations": "chitinase", "location": "121351-123375", "locus_tag": "HMPREF1014_RS25200"}, {"strand": "-", "name": "WP_071686393.1", "annotations": "hypothetical_protein", "location": "123595-123792", "locus_tag": "HMPREF1014_RS30875"}, {"strand": "+", "name": "HMPREF1014_RS31140", "annotations": "DUF1992_domain-containing_protein", "location": "123747-124118", "locus_tag": "HMPREF1014_RS31140"}, {"strand": "+", "name": "WP_000206517.1", "annotations": "thioredoxin", "location": "124129-124443", "locus_tag": "HMPREF1014_RS25210"}, {"strand": "+", "name": "WP_000394369.1", "annotations": "hypothetical_protein", "location": "124457-124702", "locus_tag": "HMPREF1014_RS25215"}, {"strand": "+", "name": "WP_000817975.1", "annotations": "hypothetical_protein", "location": "124828-124971", "locus_tag": "HMPREF1014_RS25220"}, {"strand": "+", "name": "WP_001254433.1", "annotations": "TetR_family_transcriptional_regulator", "location": "125052-125633", "locus_tag": "HMPREF1014_RS25225"}, {"strand": "+", "name": "WP_000992566.1", "annotations": "MFS_transporter", "location": "125700-126932", "locus_tag": "HMPREF1014_RS25230"}, {"strand": "+", "name": "WP_009327606.1", "annotations": "transcriptional_regulator", "location": "126989-127240", "locus_tag": "HMPREF1014_RS25235"}, {"strand": "-", "name": "WP_000738814.1", "annotations": "MFS_transporter", "location": "127310-128593", "locus_tag": "HMPREF1014_RS25240"}, {"strand": "-", "name": "WP_000356422.1", "annotations": "alkaline_phosphatase_family_protein", "location": "128702-130015", "locus_tag": "HMPREF1014_RS25245"}, {"strand": "+", "name": "WP_074624988.1", "annotations": "hypothetical_protein", "location": "130152-130463", "locus_tag": "HMPREF1014_RS25250"}, {"strand": "+", "name": "WP_001040973.1", "annotations": "proline--tRNA_ligase", "location": "130811-132241", "locus_tag": "HMPREF1014_RS25255"}, {"strand": "-", "name": "HMPREF1014_RS25260", "annotations": "cell_wall_anchor_protein", "location": "132358-132718", "locus_tag": "HMPREF1014_RS25260"}, {"strand": "-", "name": "HMPREF1014_RS25265", "annotations": "cell_wall_anchor_protein", "location": "133154-133672", "locus_tag": "HMPREF1014_RS25265"}, {"strand": "+", "name": "WP_000870141.1", "annotations": "ROK_family_protein", "location": "133871-134749", "locus_tag": "HMPREF1014_RS25270"}, {"strand": "+", "name": "WP_001121586.1", "annotations": "TerD_family_protein", "location": "134878-135474", "locus_tag": "HMPREF1014_RS25275"}, {"strand": "+", "name": "WP_011109801.1", "annotations": "TerD_family_protein", "location": "135491-136081", "locus_tag": "HMPREF1014_RS25280"}, {"strand": "+", "name": "WP_000236642.1", "annotations": "TerD_family_protein", "location": "136167-136745", "locus_tag": "HMPREF1014_RS25285"}, {"strand": "+", "name": "WP_001081905.1", "annotations": "Crp/Fnr_family_transcriptional_regulator", "location": "94893-95582", "locus_tag": "BTGOE3_RS02010"}, {"strand": "+", "name": "WP_044307357.1", "annotations": "hypothetical_protein", "location": "95738-96421", "locus_tag": "BTGOE3_RS02015"}, {"strand": "-", "name": "WP_025710036.1", "annotations": "FAD-binding_oxidoreductase", "location": "96546-97880", "locus_tag": "BTGOE3_RS02020"}, {"strand": "+", "name": "WP_048558592.1", "annotations": "alpha-glucosidase", "location": "98125-99789", "locus_tag": "BTGOE3_RS02025"}, {"strand": "+", "name": "WP_000705560.1", "annotations": "PTS_trehalose_transporter_subunit_IIBC", "location": "99995-101632", "locus_tag": "BTGOE3_RS02030"}, {"strand": "+", "name": "WP_048558593.1", "annotations": "endonuclease", "location": "101637-102428", "locus_tag": "BTGOE3_RS02035"}, {"strand": "+", "name": "WP_044307356.1", "annotations": "YhgE/Pip_domain-containing_protein", "location": "102734-105559", "locus_tag": "BTGOE3_RS02040"}, {"strand": "-", "name": "WP_044307355.1", "annotations": "DNA_topoisomerase_III", "location": "105600-107789", "locus_tag": "BTGOE3_RS02045"}, {"strand": "+", "name": "WP_044307354.1", "annotations": "hydroxyethylthiazole_kinase", "location": "108185-108994", "locus_tag": "BTGOE3_RS02050"}, {"strand": "+", "name": "WP_070179123.1", "annotations": "thiamine_phosphate_synthase", "location": "109009-109668", "locus_tag": "BTGOE3_RS02055"}, {"strand": "-", "name": "WP_025710029.1", "annotations": "C4-dicarboxylate_ABC_transporter", "location": "109785-111098", "locus_tag": "BTGOE3_RS02060"}, {"strand": "+", "name": "WP_000761083.1", "annotations": "methyl-accepting_chemotaxis_protein", "location": "111600-113342", "locus_tag": "BTGOE3_RS02065"}, {"strand": "+", "name": "WP_074618911.1", "annotations": "peptide_synthetase", "location": "114079-117060", "locus_tag": "BTGOE3_RS02070"}, {"strand": "+", "name": "WP_000082906.1", "annotations": "thiamine-binding_protein", "location": "117316-117636", "locus_tag": "BTGOE3_RS02075"}, {"strand": "+", "name": "WP_077393126.1", "annotations": "ABC_transporter_permease", "location": "117584-118381", "locus_tag": "BTGOE3_RS02080"}, {"strand": "+", "name": "WP_000715573.1", "annotations": "ABC_transporter_substrate-binding_protein", "location": "118378-119376", "locus_tag": "BTGOE3_RS02085"}, {"strand": "+", "name": "WP_000015772.1", "annotations": "ABC_transporter_ATP-binding_protein", "location": "119373-120122", "locus_tag": "BTGOE3_RS02090"}, {"strand": "+", "name": "WP_002023130.1", "annotations": "ABC_transporter_ATP-binding_protein", "location": "120182-120313", "locus_tag": "BTGOE3_RS27635"}, {"strand": "-", "name": "WP_044307352.1", "annotations": "chitinase", "location": "120757-122781", "locus_tag": "BTGOE3_RS02095"}, {"strand": "-", "name": "WP_071686393.1", "annotations": "hypothetical_protein", "location": "123001-123198", "locus_tag": "BTGOE3_RS27640"}, {"strand": "+", "name": "WP_000382375.1", "annotations": "DUF1992_domain-containing_protein", "location": "123153-123524", "locus_tag": "BTGOE3_RS02100"}, {"strand": "+", "name": "WP_000206514.1", "annotations": "thioredoxin", "location": "123535-123849", "locus_tag": "BTGOE3_RS02105"}, {"strand": "+", "name": "WP_000505774.1", "annotations": "hypothetical_protein", "location": "123863-124108", "locus_tag": "BTGOE3_RS02110"}, {"strand": "+", "name": "WP_000817973.1", "annotations": "hypothetical_protein", "location": "124234-124377", "locus_tag": "BTGOE3_RS02115"}, {"strand": "+", "name": "WP_001254452.1", "annotations": "TetR_family_transcriptional_regulator", "location": "124458-125039", "locus_tag": "BTGOE3_RS02120"}, {"strand": "+", "name": "WP_044307350.1", "annotations": "MFS_transporter", "location": "125106-126338", "locus_tag": "BTGOE3_RS02125"}, {"strand": "+", "name": "WP_002023181.1", "annotations": "transcriptional_regulator", "location": "126395-126646", "locus_tag": "BTGOE3_RS02130"}, {"strand": "-", "name": "WP_000738812.1", "annotations": "MFS_transporter", "location": "126716-127999", "locus_tag": "BTGOE3_RS02135"}, {"strand": "-", "name": "WP_044307349.1", "annotations": "alkaline_phosphatase_family_protein", "location": "128108-129421", "locus_tag": "BTGOE3_RS02140"}, {"strand": "+", "name": "WP_023520987.1", "annotations": "hypothetical_protein", "location": "129557-129868", "locus_tag": "BTGOE3_RS02145"}, {"strand": "+", "name": "WP_001040978.1", "annotations": "proline--tRNA_ligase", "location": "130214-131644", "locus_tag": "BTGOE3_RS02150"}, {"strand": "-", "name": "WP_070179124.1", "annotations": "peptidase", "location": "131760-132527", "locus_tag": "BTGOE3_RS02155"}, {"strand": "+", "name": "WP_000666116.1", "annotations": "ROK_family_protein", "location": "132729-133607", "locus_tag": "BTGOE3_RS02160"}, {"strand": "+", "name": "WP_044307136.1", "annotations": "TerD_family_protein", "location": "133736-134332", "locus_tag": "BTGOE3_RS02165"}, {"strand": "+", "name": "WP_011109801.1", "annotations": "TerD_family_protein", "location": "134349-134939", "locus_tag": "BTGOE3_RS02170"}, {"strand": "+", "name": "WP_000236643.1", "annotations": "TerD_family_protein", "location": "135025-135603", "locus_tag": "BTGOE3_RS02175"}, {"strand": "+", "name": "WP_000025704.1", "annotations": "DUF475_domain-containing_protein", "location": "135676-136467", "locus_tag": "BTGOE3_RS02180"}, {"strand": "+", "name": "WP_001081905.1", "annotations": "Crp/Fnr_family_transcriptional_regulator", "location": "95046-95735", "locus_tag": "TQ94_RS14590"}, {"strand": "+", "name": "WP_044307357.1", "annotations": "hypothetical_protein", "location": "95891-96574", "locus_tag": "TQ94_RS14595"}, {"strand": "-", "name": "WP_025710036.1", "annotations": "FAD-binding_oxidoreductase", "location": "96699-98033", "locus_tag": "TQ94_RS14600"}, {"strand": "+", "name": "WP_048558592.1", "annotations": "alpha-glucosidase", "location": "98278-99942", "locus_tag": "TQ94_RS14605"}, {"strand": "+", "name": "WP_000705560.1", "annotations": "PTS_trehalose_transporter_subunit_IIBC", "location": "100148-101785", "locus_tag": "TQ94_RS14610"}, {"strand": "+", "name": "WP_048558593.1", "annotations": "endonuclease", "location": "101790-102581", "locus_tag": "TQ94_RS14615"}, {"strand": "+", "name": "WP_044307356.1", "annotations": "YhgE/Pip_domain-containing_protein", "location": "102887-105712", "locus_tag": "TQ94_RS14620"}, {"strand": "-", "name": "WP_044307355.1", "annotations": "DNA_topoisomerase_III", "location": "105753-107942", "locus_tag": "TQ94_RS14625"}, {"strand": "+", "name": "WP_044307354.1", "annotations": "hydroxyethylthiazole_kinase", "location": "108338-109147", "locus_tag": "TQ94_RS14630"}, {"strand": "+", "name": "WP_006916691.1", "annotations": "thiamine_phosphate_synthase", "location": "109162-109821", "locus_tag": "TQ94_RS14635"}, {"strand": "-", "name": "WP_025710029.1", "annotations": "C4-dicarboxylate_ABC_transporter", "location": "109938-111251", "locus_tag": "TQ94_RS14640"}, {"strand": "+", "name": "WP_000761083.1", "annotations": "methyl-accepting_chemotaxis_protein", "location": "111753-113495", "locus_tag": "TQ94_RS14645"}, {"strand": "+", "name": "WP_080350304.1", "annotations": "peptide_synthetase", "location": "114232-117213", "locus_tag": "TQ94_RS14650"}, {"strand": "+", "name": "WP_000082906.1", "annotations": "thiamine-binding_protein", "location": "117469-117789", "locus_tag": "TQ94_RS14655"}, {"strand": "+", "name": "WP_077393126.1", "annotations": "ABC_transporter_permease", "location": "117737-118534", "locus_tag": "TQ94_RS14660"}, {"strand": "+", "name": "WP_000715573.1", "annotations": "ABC_transporter_substrate-binding_protein", "location": "118531-119529", "locus_tag": "TQ94_RS14665"}, {"strand": "+", "name": "WP_000015772.1", "annotations": "ABC_transporter_ATP-binding_protein", "location": "119526-120275", "locus_tag": "TQ94_RS14670"}, {"strand": "+", "name": "WP_002023130.1", "annotations": "ABC_transporter_ATP-binding_protein", "location": "120335-120466", "locus_tag": "TQ94_RS30730"}, {"strand": "-", "name": "WP_044307352.1", "annotations": "chitinase", "location": "120910-122934", "locus_tag": "TQ94_RS14675"}, {"strand": "-", "name": "WP_071686393.1", "annotations": "hypothetical_protein", "location": "123154-123351", "locus_tag": "TQ94_RS30735"}, {"strand": "+", "name": "WP_000382375.1", "annotations": "DUF1992_domain-containing_protein", "location": "123306-123677", "locus_tag": "TQ94_RS14680"}, {"strand": "+", "name": "WP_000206514.1", "annotations": "thioredoxin", "location": "123688-124002", "locus_tag": "TQ94_RS14685"}, {"strand": "+", "name": "WP_000505774.1", "annotations": "hypothetical_protein", "location": "124016-124261", "locus_tag": "TQ94_RS14690"}, {"strand": "+", "name": "WP_000817973.1", "annotations": "hypothetical_protein", "location": "124387-124530", "locus_tag": "TQ94_RS14695"}, {"strand": "+", "name": "WP_001254452.1", "annotations": "TetR_family_transcriptional_regulator", "location": "124611-125192", "locus_tag": "TQ94_RS14700"}, {"strand": "+", "name": "WP_044307350.1", "annotations": "MFS_transporter", "location": "125259-126491", "locus_tag": "TQ94_RS14705"}, {"strand": "+", "name": "WP_002023181.1", "annotations": "transcriptional_regulator", "location": "126548-126799", "locus_tag": "TQ94_RS14710"}, {"strand": "-", "name": "WP_000738812.1", "annotations": "MFS_transporter", "location": "126869-128152", "locus_tag": "TQ94_RS14715"}, {"strand": "-", "name": "WP_044307349.1", "annotations": "alkaline_phosphatase_family_protein", "location": "128261-129574", "locus_tag": "TQ94_RS14720"}, {"strand": "+", "name": "WP_023520987.1", "annotations": "hypothetical_protein", "location": "129710-130021", "locus_tag": "TQ94_RS14725"}, {"strand": "+", "name": "WP_001040978.1", "annotations": "proline--tRNA_ligase", "location": "130367-131797", "locus_tag": "TQ94_RS14730"}, {"strand": "-", "name": "TQ94_RS14735", "annotations": "peptidase", "location": "131913-132743", "locus_tag": "TQ94_RS14735"}, {"strand": "+", "name": "WP_000666116.1", "annotations": "ROK_family_protein", "location": "132945-133823", "locus_tag": "TQ94_RS14740"}, {"strand": "+", "name": "WP_044307136.1", "annotations": "stress_protein", "location": "133952-134548", "locus_tag": "TQ94_RS14745"}, {"strand": "+", "name": "WP_011109801.1", "annotations": "chemical-damaging_agent_resistance_protein_C", "location": "134565-135155", "locus_tag": "TQ94_RS14750"}, {"strand": "+", "name": "WP_000236643.1", "annotations": "chemical-damaging_agent_resistance_protein_C", "location": "135241-135819", "locus_tag": "TQ94_RS14755"}, {"strand": "+", "name": "WP_000025704.1", "annotations": "DUF475_domain-containing_protein", "location": "135892-136683", "locus_tag": "TQ94_RS14760"}, {"strand": "+", "name": "WP_001081905.1", "annotations": "Crp/Fnr_family_transcriptional_regulator", "location": "93695-94384", "locus_tag": "A9488_RS01000"}, {"strand": "+", "name": "WP_025710037.1", "annotations": "hypothetical_protein", "location": "94541-95224", "locus_tag": "A9488_RS01005"}, {"strand": "-", "name": "WP_025710036.1", "annotations": "FAD-binding_oxidoreductase", "location": "95349-96683", "locus_tag": "A9488_RS01010"}, {"strand": "+", "name": "WP_001044710.1", "annotations": "alpha-glucosidase", "location": "96928-98592", "locus_tag": "A9488_RS01015"}, {"strand": "+", "name": "WP_000705560.1", "annotations": "PTS_trehalose_transporter_subunit_IIBC", "location": "98798-100435", "locus_tag": "A9488_RS01020"}, {"strand": "+", "name": "WP_000771986.1", "annotations": "endonuclease", "location": "100440-101231", "locus_tag": "A9488_RS01025"}, {"strand": "+", "name": "WP_044307356.1", "annotations": "YhgE/Pip_domain-containing_protein", "location": "101537-104362", "locus_tag": "A9488_RS01030"}, {"strand": "-", "name": "WP_069604063.1", "annotations": "DNA_topoisomerase_III", "location": "104403-106592", "locus_tag": "A9488_RS01035"}, {"strand": "+", "name": "WP_069604064.1", "annotations": "hydroxyethylthiazole_kinase", "location": "106987-107796", "locus_tag": "A9488_RS01040"}, {"strand": "+", "name": "WP_006916691.1", "annotations": "thiamine_phosphate_synthase", "location": "107811-108470", "locus_tag": "A9488_RS01045"}, {"strand": "-", "name": "WP_025710029.1", "annotations": "C4-dicarboxylate_ABC_transporter", "location": "108623-109936", "locus_tag": "A9488_RS01050"}, {"strand": "+", "name": "WP_000761083.1", "annotations": "methyl-accepting_chemotaxis_protein", "location": "110438-112180", "locus_tag": "A9488_RS01055"}, {"strand": "+", "name": "WP_080480374.1", "annotations": "peptide_synthetase", "location": "112917-115898", "locus_tag": "A9488_RS01060"}, {"strand": "+", "name": "WP_000082906.1", "annotations": "thiamine-binding_protein", "location": "116154-116474", "locus_tag": "A9488_RS01065"}, {"strand": "+", "name": "WP_077393126.1", "annotations": "ABC_transporter_permease", "location": "116422-117219", "locus_tag": "A9488_RS01070"}, {"strand": "+", "name": "WP_000715573.1", "annotations": "ABC_transporter_substrate-binding_protein", "location": "117216-118214", "locus_tag": "A9488_RS01075"}, {"strand": "+", "name": "WP_000016084.1", "annotations": "ABC_transporter_ATP-binding_protein", "location": "118211-118960", "locus_tag": "A9488_RS01080"}, {"strand": "+", "name": "WP_002023130.1", "annotations": "ABC_transporter_ATP-binding_protein", "location": "119020-119151", "locus_tag": "A9488_RS01085"}, {"strand": "-", "name": "WP_001257476.1", "annotations": "chitinase", "location": "119589-121613", "locus_tag": "A9488_RS01090"}, {"strand": "-", "name": "WP_071686393.1", "annotations": "hypothetical_protein", "location": "121833-122030", "locus_tag": "A9488_RS01095"}, {"strand": "+", "name": "WP_069604066.1", "annotations": "DUF1992_domain-containing_protein", "location": "121985-122356", "locus_tag": "A9488_RS01100"}, {"strand": "+", "name": "WP_069604067.1", "annotations": "thioredoxin", "location": "122367-122681", "locus_tag": "A9488_RS01105"}, {"strand": "+", "name": "WP_000505774.1", "annotations": "hypothetical_protein", "location": "122695-122940", "locus_tag": "A9488_RS01110"}, {"strand": "+", "name": "WP_000817973.1", "annotations": "hypothetical_protein", "location": "123066-123209", "locus_tag": "A9488_RS01115"}, {"strand": "+", "name": "WP_001254452.1", "annotations": "TetR_family_transcriptional_regulator", "location": "123290-123871", "locus_tag": "A9488_RS01120"}, {"strand": "+", "name": "WP_044307350.1", "annotations": "MFS_transporter", "location": "123938-125170", "locus_tag": "A9488_RS01125"}, {"strand": "+", "name": "WP_002023181.1", "annotations": "transcriptional_regulator", "location": "125227-125478", "locus_tag": "A9488_RS01130"}, {"strand": "-", "name": "WP_000738816.1", "annotations": "MFS_transporter", "location": "125548-126831", "locus_tag": "A9488_RS01135"}, {"strand": "-", "name": "WP_069604068.1", "annotations": "alkaline_phosphatase_family_protein", "location": "126940-128253", "locus_tag": "A9488_RS01140"}, {"strand": "+", "name": "WP_023520987.1", "annotations": "hypothetical_protein", "location": "128389-128700", "locus_tag": "A9488_RS01145"}, {"strand": "+", "name": "WP_001040978.1", "annotations": "proline--tRNA_ligase", "location": "129046-130476", "locus_tag": "A9488_RS01150"}, {"strand": "-", "name": "WP_071732277.1", "annotations": "cell_wall_anchor_protein", "location": "130592-131380", "locus_tag": "A9488_RS01155"}, {"strand": "+", "name": "WP_000666116.1", "annotations": "ROK_family_protein", "location": "131582-132460", "locus_tag": "A9488_RS01160"}, {"strand": "+", "name": "WP_044307136.1", "annotations": "TerD_family_protein", "location": "132589-133185", "locus_tag": "A9488_RS01165"}, {"strand": "+", "name": "WP_011109801.1", "annotations": "TerD_family_protein", "location": "133202-133792", "locus_tag": "A9488_RS01170"}, {"strand": "+", "name": "WP_000236643.1", "annotations": "TerD_family_protein", "location": "133878-134456", "locus_tag": "A9488_RS01175"}, {"strand": "+", "name": "WP_000025704.1", "annotations": "DUF475_domain-containing_protein", "location": "134529-135320", "locus_tag": "A9488_RS01180"}, {"strand": "-", "name": "WP_000025695.1", "annotations": "hypothetical_protein", "location": "75180-75971", "locus_tag": "ADJ26_RS01160"}, {"strand": "-", "name": "WP_000236643.1", "annotations": "chemical-damaging_agent_resistance_protein_C", "location": "76044-76622", "locus_tag": "ADJ26_RS01165"}, {"strand": "-", "name": "WP_011109801.1", "annotations": "chemical-damaging_agent_resistance_protein_C", "location": "76708-77298", "locus_tag": "ADJ26_RS01170"}, {"strand": "-", "name": "WP_001121586.1", "annotations": "stress_protein", "location": "77315-77911", "locus_tag": "ADJ26_RS01175"}, {"strand": "-", "name": "WP_000666116.1", "annotations": "ROK_family_protein", "location": "78040-78918", "locus_tag": "ADJ26_RS01180"}, {"strand": "+", "name": "WP_049106494.1", "annotations": "cell_wall_anchor_protein", "location": "79120-80097", "locus_tag": "ADJ26_RS01185"}, {"strand": "-", "name": "WP_049106495.1", "annotations": "proline--tRNA_ligase", "location": "80214-81644", "locus_tag": "ADJ26_RS01190"}, {"strand": "-", "name": "WP_002025257.1", "annotations": "hypothetical_protein", "location": "81992-82303", "locus_tag": "ADJ26_RS01195"}, {"strand": "+", "name": "WP_000356414.1", "annotations": "alkaline_phosphatase_family_protein", "location": "82440-83753", "locus_tag": "ADJ26_RS01200"}, {"strand": "+", "name": "WP_049106496.1", "annotations": "MFS_transporter", "location": "83862-85145", "locus_tag": "ADJ26_RS01205"}, {"strand": "-", "name": "WP_002023181.1", "annotations": "transcriptional_regulator", "location": "85215-85466", "locus_tag": "ADJ26_RS01210"}, {"strand": "-", "name": "WP_044307350.1", "annotations": "MFS_transporter", "location": "85523-86755", "locus_tag": "ADJ26_RS01215"}, {"strand": "-", "name": "WP_001254452.1", "annotations": "TetR_family_transcriptional_regulator", "location": "86822-87403", "locus_tag": "ADJ26_RS01220"}, {"strand": "-", "name": "WP_000817973.1", "annotations": "hypothetical_protein", "location": "87484-87627", "locus_tag": "ADJ26_RS01225"}, {"strand": "-", "name": "WP_000505774.1", "annotations": "hypothetical_protein", "location": "87753-87998", "locus_tag": "ADJ26_RS01230"}, {"strand": "-", "name": "WP_000206514.1", "annotations": "thioredoxin", "location": "88012-88326", "locus_tag": "ADJ26_RS01235"}, {"strand": "-", "name": "WP_000382375.1", "annotations": "DUF1992_domain-containing_protein", "location": "88337-88708", "locus_tag": "ADJ26_RS01240"}, {"strand": "+", "name": "WP_078420990.1", "annotations": "hypothetical_protein", "location": "88597-88923", "locus_tag": "ADJ26_RS27885"}, {"strand": "+", "name": "WP_049106497.1", "annotations": "chitinase", "location": "89080-91104", "locus_tag": "ADJ26_RS01245"}, {"strand": "-", "name": "WP_003299874.1", "annotations": "ABC_transporter_ATP-binding_protein", "location": "91562-91693", "locus_tag": "ADJ26_RS27890"}, {"strand": "-", "name": "WP_000016084.1", "annotations": "ABC_transporter_ATP-binding_protein", "location": "91753-92502", "locus_tag": "ADJ26_RS01250"}, {"strand": "-", "name": "WP_000715573.1", "annotations": "ABC_transporter_substrate-binding_protein", "location": "92499-93497", "locus_tag": "ADJ26_RS01255"}, {"strand": "-", "name": "WP_077393126.1", "annotations": "ABC_transporter_permease", "location": "93494-94291", "locus_tag": "ADJ26_RS01260"}, {"strand": "-", "name": "WP_000082906.1", "annotations": "thiamine-binding_protein", "location": "94239-94559", "locus_tag": "ADJ26_RS01265"}, {"strand": "-", "name": "WP_080353230.1", "annotations": "peptide_synthetase", "location": "94815-97796", "locus_tag": "ADJ26_RS01270"}, {"strand": "-", "name": "WP_049106499.1", "annotations": "methyl-accepting_chemotaxis_protein", "location": "98533-100275", "locus_tag": "ADJ26_RS01275"}, {"strand": "+", "name": "WP_000498704.1", "annotations": "C4-dicarboxylate_ABC_transporter", "location": "100777-102090", "locus_tag": "ADJ26_RS01280"}, {"strand": "-", "name": "WP_049106500.1", "annotations": "thiamine_phosphate_synthase", "location": "102206-102865", "locus_tag": "ADJ26_RS01285"}, {"strand": "-", "name": "WP_049106502.1", "annotations": "hydroxyethylthiazole_kinase", "location": "102880-103689", "locus_tag": "ADJ26_RS01290"}, {"strand": "+", "name": "WP_049106503.1", "annotations": "DNA_topoisomerase_III", "location": "104084-106273", "locus_tag": "ADJ26_RS01295"}, {"strand": "-", "name": "WP_049106505.1", "annotations": "YhgE/Pip_domain-containing_protein", "location": "106314-109175", "locus_tag": "ADJ26_RS01300"}, {"strand": "-", "name": "WP_049106506.1", "annotations": "endonuclease", "location": "109481-110272", "locus_tag": "ADJ26_RS01305"}, {"strand": "-", "name": "WP_000705560.1", "annotations": "PTS_trehalose_transporter_subunit_IIBC", "location": "110277-111914", "locus_tag": "ADJ26_RS01310"}, {"strand": "-", "name": "WP_001044710.1", "annotations": "alpha-glucosidase", "location": "112119-113783", "locus_tag": "ADJ26_RS01315"}, {"strand": "+", "name": "WP_049106507.1", "annotations": "FAD-binding_oxidoreductase", "location": "114028-115362", "locus_tag": "ADJ26_RS01320"}, {"strand": "-", "name": "WP_025710037.1", "annotations": "hypothetical_protein", "location": "115487-116170", "locus_tag": "ADJ26_RS01325"}, {"strand": "-", "name": "WP_049106508.1", "annotations": "Crp/Fnr_family_transcriptional_regulator", "location": "116327-117016", "locus_tag": "ADJ26_RS01330"}, {"strand": "+", "name": "WP_001081905.1", "annotations": "Crp/Fnr_family_transcriptional_regulator", "location": "402932-403621", "locus_tag": "FORC48_RS02210"}, {"strand": "+", "name": "WP_044307357.1", "annotations": "hypothetical_protein", "location": "403777-404460", "locus_tag": "FORC48_RS02215"}, {"strand": "-", "name": "WP_025710036.1", "annotations": "FAD-binding_oxidoreductase", "location": "404585-405919", "locus_tag": "FORC48_RS02220"}, {"strand": "+", "name": "WP_001044710.1", "annotations": "alpha-glucosidase", "location": "406164-407828", "locus_tag": "FORC48_RS02225"}, {"strand": "+", "name": "WP_000705560.1", "annotations": "PTS_trehalose_transporter_subunit_IIBC", "location": "408034-409671", "locus_tag": "FORC48_RS02230"}, {"strand": "+", "name": "WP_000771986.1", "annotations": "endonuclease", "location": "409676-410467", "locus_tag": "FORC48_RS02235"}, {"strand": "+", "name": "WP_044307356.1", "annotations": "YhgE/Pip_domain-containing_protein", "location": "410773-413598", "locus_tag": "FORC48_RS02240"}, {"strand": "-", "name": "WP_044307355.1", "annotations": "DNA_topoisomerase_III", "location": "413639-415828", "locus_tag": "FORC48_RS02245"}, {"strand": "+", "name": "WP_044307354.1", "annotations": "hydroxyethylthiazole_kinase", "location": "416224-417033", "locus_tag": "FORC48_RS02250"}, {"strand": "+", "name": "WP_086388555.1", "annotations": "thiamine_phosphate_synthase", "location": "417039-417707", "locus_tag": "FORC48_RS02255"}, {"strand": "-", "name": "WP_025710029.1", "annotations": "C4-dicarboxylate_ABC_transporter", "location": "417824-419137", "locus_tag": "FORC48_RS02260"}, {"strand": "+", "name": "WP_000761083.1", "annotations": "methyl-accepting_chemotaxis_protein", "location": "419639-421381", "locus_tag": "FORC48_RS02265"}, {"strand": "+", "name": "WP_074618911.1", "annotations": "peptide_synthetase", "location": "422118-425099", "locus_tag": "FORC48_RS02270"}, {"strand": "+", "name": "WP_000082906.1", "annotations": "thiamine-binding_protein", "location": "425355-425675", "locus_tag": "FORC48_RS02275"}, {"strand": "+", "name": "WP_077393126.1", "annotations": "ABC_transporter_permease", "location": "425623-426420", "locus_tag": "FORC48_RS02280"}, {"strand": "+", "name": "WP_000715573.1", "annotations": "ABC_transporter_substrate-binding_protein", "location": "426417-427415", "locus_tag": "FORC48_RS02285"}, {"strand": "+", "name": "WP_000015772.1", "annotations": "ABC_transporter_ATP-binding_protein", "location": "427412-428161", "locus_tag": "FORC48_RS02290"}, {"strand": "+", "name": "WP_002023130.1", "annotations": "ABC_transporter_ATP-binding_protein", "location": "428221-428352", "locus_tag": "FORC48_RS02295"}, {"strand": "-", "name": "WP_044307352.1", "annotations": "chitinase", "location": "428796-430820", "locus_tag": "FORC48_RS02300"}, {"strand": "-", "name": "WP_071686393.1", "annotations": "hypothetical_protein", "location": "431040-431237", "locus_tag": "FORC48_RS02305"}, {"strand": "+", "name": "WP_000382375.1", "annotations": "DUF1992_domain-containing_protein", "location": "431192-431563", "locus_tag": "FORC48_RS02310"}, {"strand": "+", "name": "WP_000206514.1", "annotations": "thioredoxin", "location": "431574-431888", "locus_tag": "FORC48_RS02315"}, {"strand": "+", "name": "WP_000505774.1", "annotations": "hypothetical_protein", "location": "431902-432147", "locus_tag": "FORC48_RS02320"}, {"strand": "+", "name": "WP_000817973.1", "annotations": "hypothetical_protein", "location": "432273-432416", "locus_tag": "FORC48_RS02325"}, {"strand": "+", "name": "WP_001254452.1", "annotations": "TetR_family_transcriptional_regulator", "location": "432497-433078", "locus_tag": "FORC48_RS02330"}, {"strand": "+", "name": "WP_044307350.1", "annotations": "MFS_transporter", "location": "433145-434377", "locus_tag": "FORC48_RS02335"}, {"strand": "+", "name": "WP_002023181.1", "annotations": "transcriptional_regulator", "location": "434434-434685", "locus_tag": "FORC48_RS02340"}, {"strand": "-", "name": "WP_000738812.1", "annotations": "MFS_transporter", "location": "434755-436038", "locus_tag": "FORC48_RS02345"}, {"strand": "-", "name": "WP_044307349.1", "annotations": "alkaline_phosphatase_family_protein", "location": "436147-437460", "locus_tag": "FORC48_RS02350"}, {"strand": "+", "name": "WP_023520987.1", "annotations": "hypothetical_protein", "location": "437596-437907", "locus_tag": "FORC48_RS02355"}, {"strand": "+", "name": "WP_001040978.1", "annotations": "proline--tRNA_ligase", "location": "438253-439683", "locus_tag": "FORC48_RS02360"}, {"strand": "-", "name": "WP_088867631.1", "annotations": "cell_wall_anchor_protein", "location": "439799-440842", "locus_tag": "FORC48_RS02365"}, {"strand": "+", "name": "WP_000666116.1", "annotations": "ROK_family_protein", "location": "441044-441922", "locus_tag": "FORC48_RS02370"}, {"strand": "+", "name": "WP_044307136.1", "annotations": "TerD_family_protein", "location": "442051-442647", "locus_tag": "FORC48_RS02375"}, {"strand": "+", "name": "WP_011109801.1", "annotations": "TerD_family_protein", "location": "442664-443254", "locus_tag": "FORC48_RS02380"}, {"strand": "+", "name": "WP_000236643.1", "annotations": "TerD_family_protein", "location": "443340-443918", "locus_tag": "FORC48_RS02385"}, {"strand": "+", "name": "WP_000025704.1", "annotations": "DUF475_domain-containing_protein", "location": "443991-444782", "locus_tag": "FORC48_RS02390"}, {"strand": "-", "name": "WP_000025688.1", "annotations": "DUF475_domain-containing_protein", "location": "75259-76050", "locus_tag": "B4081_RS03920"}, {"strand": "-", "name": "WP_063245421.1", "annotations": "chemical-damaging_agent_resistance_protein_C", "location": "76123-76701", "locus_tag": "B4081_RS03925"}, {"strand": "-", "name": "WP_011109801.1", "annotations": "chemical-damaging_agent_resistance_protein_C", "location": "76787-77377", "locus_tag": "B4081_RS03930"}, {"strand": "-", "name": "WP_001121586.1", "annotations": "stress_protein", "location": "77394-77990", "locus_tag": "B4081_RS03935"}, {"strand": "-", "name": "WP_000666117.1", "annotations": "ROK_family_protein", "location": "78119-78997", "locus_tag": "B4081_RS03940"}, {"strand": "+", "name": "WP_063245422.1", "annotations": "cell_wall_anchor_protein", "location": "79199-80011", "locus_tag": "B4081_RS03945"}, {"strand": "-", "name": "WP_001040977.1", "annotations": "proline--tRNA_ligase", "location": "80127-81557", "locus_tag": "B4081_RS03950"}, {"strand": "-", "name": "WP_002025257.1", "annotations": "hypothetical_protein", "location": "81905-82216", "locus_tag": "B4081_RS03955"}, {"strand": "+", "name": "WP_000356407.1", "annotations": "alkaline_phosphatase_family_protein", "location": "82353-83666", "locus_tag": "B4081_RS03960"}, {"strand": "+", "name": "WP_063245423.1", "annotations": "MFS_transporter", "location": "83775-85058", "locus_tag": "B4081_RS03965"}, {"strand": "-", "name": "WP_002023181.1", "annotations": "transcriptional_regulator", "location": "85128-85379", "locus_tag": "B4081_RS03970"}, {"strand": "-", "name": "WP_000992579.1", "annotations": "MFS_transporter", "location": "85436-86668", "locus_tag": "B4081_RS03975"}, {"strand": "-", "name": "WP_063245424.1", "annotations": "TetR_family_transcriptional_regulator", "location": "86735-87316", "locus_tag": "B4081_RS03980"}, {"strand": "-", "name": "WP_000817981.1", "annotations": "hypothetical_protein", "location": "87397-87540", "locus_tag": "B4081_RS03985"}, {"strand": "-", "name": "WP_000505774.1", "annotations": "hypothetical_protein", "location": "87666-87911", "locus_tag": "B4081_RS03990"}, {"strand": "-", "name": "WP_063245425.1", "annotations": "thioredoxin", "location": "87925-88239", "locus_tag": "B4081_RS03995"}, {"strand": "-", "name": "WP_000382376.1", "annotations": "DUF1992_domain-containing_protein", "location": "88250-88621", "locus_tag": "B4081_RS04000"}, {"strand": "+", "name": "WP_071739395.1", "annotations": "hypothetical_protein", "location": "88576-88773", "locus_tag": "B4081_RS27955"}, {"strand": "+", "name": "WP_063245426.1", "annotations": "chitinase", "location": "88993-91017", "locus_tag": "B4081_RS04005"}, {"strand": "-", "name": "WP_002023130.1", "annotations": "ABC_transporter_ATP-binding_protein", "location": "91465-91596", "locus_tag": "B4081_RS27960"}, {"strand": "-", "name": "WP_000016088.1", "annotations": "ABC_transporter_ATP-binding_protein", "location": "91656-92405", "locus_tag": "B4081_RS04010"}, {"strand": "-", "name": "WP_000715573.1", "annotations": "ABC_transporter_substrate-binding_protein", "location": "92402-93400", "locus_tag": "B4081_RS04015"}, {"strand": "-", "name": "WP_077393126.1", "annotations": "ABC_transporter_permease", "location": "93397-94194", "locus_tag": "B4081_RS04020"}, {"strand": "-", "name": "WP_000082906.1", "annotations": "thiamine-binding_protein", "location": "94142-94462", "locus_tag": "B4081_RS04025"}, {"strand": "-", "name": "WP_080465771.1", "annotations": "peptide_synthetase", "location": "94718-97699", "locus_tag": "B4081_RS04030"}, {"strand": "-", "name": "WP_000761077.1", "annotations": "methyl-accepting_chemotaxis_protein", "location": "98437-100179", "locus_tag": "B4081_RS04035"}, {"strand": "+", "name": "WP_000498700.1", "annotations": "C4-dicarboxylate_ABC_transporter", "location": "100681-101994", "locus_tag": "B4081_RS04040"}, {"strand": "-", "name": "WP_063245428.1", "annotations": "thiamine_phosphate_synthase", "location": "102110-102769", "locus_tag": "B4081_RS04045"}, {"strand": "-", "name": "WP_001056096.1", "annotations": "hydroxyethylthiazole_kinase", "location": "102785-103594", "locus_tag": "B4081_RS04050"}, {"strand": "+", "name": "WP_000047293.1", "annotations": "DNA_topoisomerase_III", "location": "103989-106178", "locus_tag": "B4081_RS04055"}, {"strand": "-", "name": "WP_063245429.1", "annotations": "YhgE/Pip_domain-containing_protein", "location": "106219-109194", "locus_tag": "B4081_RS04060"}, {"strand": "-", "name": "WP_000771997.1", "annotations": "exodeoxyribonuclease_III", "location": "109500-110291", "locus_tag": "B4081_RS04065"}, {"strand": "-", "name": "WP_000705560.1", "annotations": "PTS_trehalose_transporter_subunit_IIBC", "location": "110296-111933", "locus_tag": "B4081_RS04070"}, {"strand": "-", "name": "WP_001044710.1", "annotations": "alpha-glucosidase", "location": "112139-113803", "locus_tag": "B4081_RS04075"}, {"strand": "+", "name": "WP_000814898.1", "annotations": "FAD-binding_oxidoreductase", "location": "114047-115381", "locus_tag": "B4081_RS04080"}, {"strand": "-", "name": "WP_063245430.1", "annotations": "hypothetical_protein", "location": "115506-116189", "locus_tag": "B4081_RS04085"}, {"strand": "-", "name": "WP_001081905.1", "annotations": "Crp/Fnr_family_transcriptional_regulator", "location": "116346-117035", "locus_tag": "B4081_RS04090"}, {"strand": "+", "name": "WP_001081905.1", "annotations": "Crp/Fnr_family_transcriptional_regulator", "location": "175200-175889", "locus_tag": "IKE_RS16860"}, {"strand": "+", "name": "WP_016125360.1", "annotations": "hypothetical_protein", "location": "176046-176729", "locus_tag": "IKE_RS16865"}, {"strand": "-", "name": "WP_000814898.1", "annotations": "FAD-binding_oxidoreductase", "location": "176854-178188", "locus_tag": "IKE_RS16870"}, {"strand": "+", "name": "WP_001044710.1", "annotations": "alpha-glucosidase", "location": "178433-180097", "locus_tag": "IKE_RS16875"}, {"strand": "+", "name": "WP_000705560.1", "annotations": "PTS_trehalose_transporter_subunit_IIBC", "location": "180303-181940", "locus_tag": "IKE_RS16880"}, {"strand": "+", "name": "WP_000771997.1", "annotations": "exodeoxyribonuclease_III", "location": "181945-182736", "locus_tag": "IKE_RS16885"}, {"strand": "+", "name": "WP_016125361.1", "annotations": "YhgE/Pip_domain-containing_protein", "location": "183042-186017", "locus_tag": "IKE_RS16890"}, {"strand": "-", "name": "WP_016125362.1", "annotations": "DNA_topoisomerase_III", "location": "186058-188247", "locus_tag": "IKE_RS16895"}, {"strand": "+", "name": "WP_016125363.1", "annotations": "hydroxyethylthiazole_kinase", "location": "188642-189451", "locus_tag": "IKE_RS16900"}, {"strand": "+", "name": "WP_000090960.1", "annotations": "thiamine_phosphate_synthase", "location": "189467-190126", "locus_tag": "IKE_RS16905"}, {"strand": "-", "name": "WP_000498704.1", "annotations": "C4-dicarboxylate_ABC_transporter", "location": "190242-191555", "locus_tag": "IKE_RS16910"}, {"strand": "+", "name": "WP_000761079.1", "annotations": "methyl-accepting_chemotaxis_protein", "location": "192057-193799", "locus_tag": "IKE_RS16915"}, {"strand": "+", "name": "WP_073339858.1", "annotations": "peptide_synthetase", "location": "194536-197517", "locus_tag": "IKE_RS16920"}, {"strand": "+", "name": "WP_000082906.1", "annotations": "thiamine-binding_protein", "location": "197773-198093", "locus_tag": "IKE_RS16925"}, {"strand": "+", "name": "WP_080117523.1", "annotations": "ABC_transporter_permease", "location": "198041-198838", "locus_tag": "IKE_RS16930"}, {"strand": "+", "name": "WP_000715573.1", "annotations": "ABC_transporter_substrate-binding_protein", "location": "198835-199833", "locus_tag": "IKE_RS16935"}, {"strand": "+", "name": "WP_000016088.1", "annotations": "ABC_transporter_ATP-binding_protein", "location": "199830-200579", "locus_tag": "IKE_RS16940"}, {"strand": "+", "name": "WP_002023130.1", "annotations": "ABC_transporter_ATP-binding_protein", "location": "200639-200770", "locus_tag": "IKE_RS33195"}, {"strand": "-", "name": "WP_001257485.1", "annotations": "chitinase", "location": "201214-203238", "locus_tag": "IKE_RS16945"}, {"strand": "-", "name": "WP_071739395.1", "annotations": "hypothetical_protein", "location": "203458-203655", "locus_tag": "IKE_RS33200"}, {"strand": "+", "name": "WP_016125366.1", "annotations": "DUF1992_domain-containing_protein", "location": "203610-203981", "locus_tag": "IKE_RS16950"}, {"strand": "+", "name": "WP_000206514.1", "annotations": "thioredoxin", "location": "203992-204306", "locus_tag": "IKE_RS16955"}, {"strand": "+", "name": "WP_000505774.1", "annotations": "hypothetical_protein", "location": "204320-204565", "locus_tag": "IKE_RS16960"}, {"strand": "+", "name": "WP_000817981.1", "annotations": "hypothetical_protein", "location": "204671-204814", "locus_tag": "IKE_RS16965"}, {"strand": "+", "name": "WP_001254439.1", "annotations": "TetR_family_transcriptional_regulator", "location": "204895-205476", "locus_tag": "IKE_RS16970"}, {"strand": "+", "name": "WP_016125368.1", "annotations": "MFS_transporter", "location": "205543-206775", "locus_tag": "IKE_RS16975"}, {"strand": "+", "name": "WP_002023181.1", "annotations": "transcriptional_regulator", "location": "206832-207083", "locus_tag": "IKE_RS16980"}, {"strand": "-", "name": "WP_000738812.1", "annotations": "MFS_transporter", "location": "207153-208436", "locus_tag": "IKE_RS16985"}, {"strand": "-", "name": "WP_000356410.1", "annotations": "alkaline_phosphatase_family_protein", "location": "208545-209858", "locus_tag": "IKE_RS16990"}, {"strand": "+", "name": "WP_002025257.1", "annotations": "hypothetical_protein", "location": "209995-210306", "locus_tag": "IKE_RS16995"}, {"strand": "+", "name": "WP_001040985.1", "annotations": "proline--tRNA_ligase", "location": "210654-212084", "locus_tag": "IKE_RS17000"}, {"strand": "-", "name": "WP_016125369.1", "annotations": "LPXTG-domain-containing_protein_cell_wall_anchor_domain", "location": "212200-213192", "locus_tag": "IKE_RS17005"}, {"strand": "+", "name": "WP_000666116.1", "annotations": "ROK_family_protein", "location": "213394-214272", "locus_tag": "IKE_RS17010"}, {"strand": "+", "name": "WP_001121595.1", "annotations": "TerD_family_protein", "location": "214401-214997", "locus_tag": "IKE_RS17015"}, {"strand": "+", "name": "WP_011109801.1", "annotations": "TerD_family_protein", "location": "215014-215604", "locus_tag": "IKE_RS17020"}, {"strand": "+", "name": "WP_000236643.1", "annotations": "TerD_family_protein", "location": "215690-216268", "locus_tag": "IKE_RS17025"}, {"strand": "+", "name": "WP_000025704.1", "annotations": "DUF475_domain-containing_protein", "location": "216341-217132", "locus_tag": "IKE_RS17030"}, {"strand": "+", "name": "WP_001081905.1", "annotations": "Crp/Fnr_family_transcriptional_regulator", "location": "403037-403726", "locus_tag": "FORC24_RS02180"}, {"strand": "+", "name": "WP_000619186.1", "annotations": "hypothetical_protein", "location": "403883-404566", "locus_tag": "FORC24_RS02185"}, {"strand": "-", "name": "WP_000814903.1", "annotations": "FAD-binding_oxidoreductase", "location": "404691-406025", "locus_tag": "FORC24_RS02190"}, {"strand": "+", "name": "WP_001044710.1", "annotations": "alpha-glucosidase", "location": "406270-407934", "locus_tag": "FORC24_RS02195"}, {"strand": "+", "name": "WP_000705560.1", "annotations": "PTS_trehalose_transporter_subunit_IIBC", "location": "408141-409778", "locus_tag": "FORC24_RS02200"}, {"strand": "+", "name": "WP_000771997.1", "annotations": "exodeoxyribonuclease_III", "location": "409783-410574", "locus_tag": "FORC24_RS02205"}, {"strand": "+", "name": "WP_000810093.1", "annotations": "YhgE/Pip_domain-containing_protein", "location": "410880-413855", "locus_tag": "FORC24_RS02210"}, {"strand": "-", "name": "WP_069357954.1", "annotations": "DNA_topoisomerase_III", "location": "413896-416085", "locus_tag": "FORC24_RS02215"}, {"strand": "+", "name": "WP_016125363.1", "annotations": "hydroxyethylthiazole_kinase", "location": "416480-417289", "locus_tag": "FORC24_RS02220"}, {"strand": "+", "name": "WP_000090960.1", "annotations": "thiamine_phosphate_synthase", "location": "417305-417964", "locus_tag": "FORC24_RS02225"}, {"strand": "-", "name": "WP_069357955.1", "annotations": "anaerobic_C4-dicarboxylate_transporter", "location": "418080-419393", "locus_tag": "FORC24_RS02230"}, {"strand": "+", "name": "WP_000761079.1", "annotations": "methyl-accepting_chemotaxis_protein", "location": "419895-421637", "locus_tag": "FORC24_RS02235"}, {"strand": "+", "name": "WP_080478616.1", "annotations": "peptide_synthetase", "location": "422374-425355", "locus_tag": "FORC24_RS02240"}, {"strand": "+", "name": "WP_000082906.1", "annotations": "thiamine-binding_protein", "location": "425611-425931", "locus_tag": "FORC24_RS02245"}, {"strand": "+", "name": "WP_077393126.1", "annotations": "ABC_transporter_permease", "location": "425879-426676", "locus_tag": "FORC24_RS02250"}, {"strand": "+", "name": "WP_000715574.1", "annotations": "ABC_transporter_substrate-binding_protein", "location": "426673-427671", "locus_tag": "FORC24_RS02255"}, {"strand": "+", "name": "WP_000016088.1", "annotations": "ABC_transporter_ATP-binding_protein", "location": "427668-428417", "locus_tag": "FORC24_RS02260"}, {"strand": "+", "name": "WP_002023130.1", "annotations": "ABC_transporter_ATP-binding_protein", "location": "428477-428608", "locus_tag": "FORC24_RS27575"}, {"strand": "-", "name": "WP_001257487.1", "annotations": "chitinase", "location": "429052-431076", "locus_tag": "FORC24_RS02265"}, {"strand": "-", "name": "WP_078214830.1", "annotations": "hypothetical_protein", "location": "431296-431493", "locus_tag": "FORC24_RS27580"}, {"strand": "+", "name": "WP_000382376.1", "annotations": "DUF1992_domain-containing_protein", "location": "431448-431819", "locus_tag": "FORC24_RS02270"}, {"strand": "+", "name": "WP_000206515.1", "annotations": "thioredoxin", "location": "431830-432144", "locus_tag": "FORC24_RS02275"}, {"strand": "+", "name": "WP_000505774.1", "annotations": "hypothetical_protein", "location": "432158-432403", "locus_tag": "FORC24_RS02280"}, {"strand": "+", "name": "WP_000817981.1", "annotations": "hypothetical_protein", "location": "432484-432627", "locus_tag": "FORC24_RS02285"}, {"strand": "+", "name": "WP_001254439.1", "annotations": "TetR_family_transcriptional_regulator", "location": "432708-433289", "locus_tag": "FORC24_RS02290"}, {"strand": "+", "name": "WP_069357957.1", "annotations": "MFS_transporter", "location": "433356-434588", "locus_tag": "FORC24_RS02295"}, {"strand": "+", "name": "WP_002023181.1", "annotations": "transcriptional_regulator", "location": "434645-434896", "locus_tag": "FORC24_RS02300"}, {"strand": "-", "name": "WP_000738812.1", "annotations": "MFS_transporter", "location": "434966-436249", "locus_tag": "FORC24_RS02305"}, {"strand": "-", "name": "WP_000356431.1", "annotations": "alkaline_phosphatase_family_protein", "location": "436358-437671", "locus_tag": "FORC24_RS02310"}, {"strand": "+", "name": "WP_002025257.1", "annotations": "hypothetical_protein", "location": "437808-438119", "locus_tag": "FORC24_RS02315"}, {"strand": "+", "name": "WP_001040977.1", "annotations": "proline--tRNA_ligase", "location": "438467-439897", "locus_tag": "FORC24_RS02320"}, {"strand": "-", "name": "WP_069357958.1", "annotations": "cell_wall_anchor_protein", "location": "440013-440990", "locus_tag": "FORC24_RS02325"}, {"strand": "+", "name": "WP_000666117.1", "annotations": "ROK_family_protein", "location": "441192-442070", "locus_tag": "FORC24_RS02330"}, {"strand": "+", "name": "WP_001121584.1", "annotations": "TerD_family_protein", "location": "442199-442795", "locus_tag": "FORC24_RS02335"}, {"strand": "+", "name": "WP_011109801.1", "annotations": "TerD_family_protein", "location": "442812-443402", "locus_tag": "FORC24_RS02340"}, {"strand": "+", "name": "WP_000236643.1", "annotations": "TerD_family_protein", "location": "443488-444066", "locus_tag": "FORC24_RS02345"}, {"strand": "+", "name": "WP_000025704.1", "annotations": "DUF475_domain-containing_protein", "location": "444139-444930", "locus_tag": "FORC24_RS02350"}, {"strand": "+", "name": "WP_001081905.1", "annotations": "Crp/Fnr_family_transcriptional_regulator", "location": "403662-404351", "locus_tag": "BA203_RS02205"}, {"strand": "+", "name": "WP_000619186.1", "annotations": "hypothetical_protein", "location": "404506-405189", "locus_tag": "BA203_RS02210"}, {"strand": "-", "name": "WP_000814898.1", "annotations": "FAD-binding_oxidoreductase", "location": "405314-406648", "locus_tag": "BA203_RS02215"}, {"strand": "+", "name": "WP_001044710.1", "annotations": "alpha-glucosidase", "location": "406893-408557", "locus_tag": "BA203_RS02220"}, {"strand": "+", "name": "WP_048656946.1", "annotations": "PTS_system_transporter_subunit_IICB", "location": "408763-410400", "locus_tag": "BA203_RS02225"}, {"strand": "+", "name": "WP_000771997.1", "annotations": "exodeoxyribonuclease_III", "location": "410405-411196", "locus_tag": "BA203_RS02230"}, {"strand": "+", "name": "WP_000810093.1", "annotations": "YhgE/Pip_domain-containing_protein", "location": "411502-414477", "locus_tag": "BA203_RS02235"}, {"strand": "-", "name": "WP_086408066.1", "annotations": "DNA_topoisomerase_III", "location": "414518-416707", "locus_tag": "BA203_RS02240"}, {"strand": "+", "name": "WP_001056096.1", "annotations": "hydroxyethylthiazole_kinase", "location": "417102-417911", "locus_tag": "BA203_RS02245"}, {"strand": "+", "name": "WP_025710030.1", "annotations": "thiamine_phosphate_synthase", "location": "417927-418586", "locus_tag": "BA203_RS02250"}, {"strand": "-", "name": "WP_000498704.1", "annotations": "C4-dicarboxylate_ABC_transporter", "location": "418703-420016", "locus_tag": "BA203_RS02255"}, {"strand": "+", "name": "WP_000761083.1", "annotations": "methyl-accepting_chemotaxis_protein", "location": "420518-422260", "locus_tag": "BA203_RS02260"}, {"strand": "+", "name": "WP_088859693.1", "annotations": "peptide_synthetase", "location": "422997-425978", "locus_tag": "BA203_RS02265"}, {"strand": "+", "name": "WP_000082906.1", "annotations": "thiamine-binding_protein", "location": "426234-426554", "locus_tag": "BA203_RS02270"}, {"strand": "+", "name": "WP_077393126.1", "annotations": "ABC_transporter_permease", "location": "426502-427299", "locus_tag": "BA203_RS02275"}, {"strand": "+", "name": "WP_000715573.1", "annotations": "ABC_transporter_substrate-binding_protein", "location": "427296-428294", "locus_tag": "BA203_RS02280"}, {"strand": "+", "name": "WP_000016084.1", "annotations": "ABC_transporter_ATP-binding_protein", "location": "428291-429040", "locus_tag": "BA203_RS02285"}, {"strand": "+", "name": "WP_088859364.1", "annotations": "ABC_transporter_ATP-binding_protein", "location": "429100-429231", "locus_tag": "BA203_RS02290"}, {"strand": "-", "name": "WP_088859365.1", "annotations": "chitinase", "location": "429675-431699", "locus_tag": "BA203_RS02295"}, {"strand": "-", "name": "WP_071739395.1", "annotations": "hypothetical_protein", "location": "431919-432116", "locus_tag": "BA203_RS02300"}, {"strand": "+", "name": "WP_000382376.1", "annotations": "DUF1992_domain-containing_protein", "location": "432071-432442", "locus_tag": "BA203_RS02305"}, {"strand": "+", "name": "WP_000206515.1", "annotations": "thioredoxin", "location": "432453-432767", "locus_tag": "BA203_RS02310"}, {"strand": "+", "name": "WP_000505774.1", "annotations": "hypothetical_protein", "location": "432781-433026", "locus_tag": "BA203_RS02315"}, {"strand": "+", "name": "WP_000817981.1", "annotations": "hypothetical_protein", "location": "433152-433295", "locus_tag": "BA203_RS02320"}, {"strand": "+", "name": "WP_001254439.1", "annotations": "TetR_family_transcriptional_regulator", "location": "433376-433957", "locus_tag": "BA203_RS02325"}, {"strand": "+", "name": "WP_000992553.1", "annotations": "MFS_transporter", "location": "434024-435256", "locus_tag": "BA203_RS02330"}, {"strand": "+", "name": "WP_002023181.1", "annotations": "transcriptional_regulator", "location": "435313-435564", "locus_tag": "BA203_RS02335"}, {"strand": "-", "name": "WP_025710024.1", "annotations": "MFS_transporter", "location": "435634-436917", "locus_tag": "BA203_RS02340"}, {"strand": "-", "name": "WP_025710023.1", "annotations": "alkaline_phosphatase_family_protein", "location": "437026-438339", "locus_tag": "BA203_RS02345"}, {"strand": "+", "name": "WP_079994155.1", "annotations": "hypothetical_protein", "location": "438477-438788", "locus_tag": "BA203_RS02350"}, {"strand": "+", "name": "WP_001040977.1", "annotations": "proline--tRNA_ligase", "location": "439134-440564", "locus_tag": "BA203_RS02355"}, {"strand": "-", "name": "WP_088859366.1", "annotations": "cell_wall_anchor_protein", "location": "440680-441612", "locus_tag": "BA203_RS02360"}, {"strand": "+", "name": "WP_000666117.1", "annotations": "ROK_family_protein", "location": "441814-442692", "locus_tag": "BA203_RS02365"}, {"strand": "+", "name": "WP_001121586.1", "annotations": "TerD_family_protein", "location": "442821-443417", "locus_tag": "BA203_RS02370"}, {"strand": "+", "name": "WP_011109801.1", "annotations": "TerD_family_protein", "location": "443434-444024", "locus_tag": "BA203_RS02375"}, {"strand": "+", "name": "WP_025710021.1", "annotations": "TerD_family_protein", "location": "444110-444688", "locus_tag": "BA203_RS02380"}, {"strand": "+", "name": "WP_000025695.1", "annotations": "hypothetical_protein", "location": "444761-445552", "locus_tag": "BA203_RS02385"}, {"strand": "+", "name": "WP_001081908.1", "annotations": "Crp/Fnr_family_transcriptional_regulator", "location": "380248-380937", "locus_tag": "SD98_RS02025"}, {"strand": "+", "name": "WP_016078583.1", "annotations": "hypothetical_protein", "location": "381094-381777", "locus_tag": "SD98_RS02030"}, {"strand": "-", "name": "WP_016078584.1", "annotations": "FAD-binding_oxidoreductase", "location": "381901-383235", "locus_tag": "SD98_RS02035"}, {"strand": "+", "name": "WP_001044700.1", "annotations": "alpha-glucosidase", "location": "383479-385143", "locus_tag": "SD98_RS02040"}, {"strand": "+", "name": "WP_000705560.1", "annotations": "PTS_trehalose_transporter_subunit_IIBC", "location": "385349-386986", "locus_tag": "SD98_RS02045"}, {"strand": "+", "name": "WP_016078585.1", "annotations": "exodeoxyribonuclease_III", "location": "386991-387782", "locus_tag": "SD98_RS02050"}, {"strand": "+", "name": "WP_000810075.1", "annotations": "YhgE/Pip_domain-containing_protein", "location": "388088-390949", "locus_tag": "SD98_RS02055"}, {"strand": "-", "name": "WP_000047320.1", "annotations": "DNA_topoisomerase_III", "location": "390988-393177", "locus_tag": "SD98_RS02060"}, {"strand": "+", "name": "WP_016078586.1", "annotations": "hydroxyethylthiazole_kinase", "location": "393554-394363", "locus_tag": "SD98_RS02065"}, {"strand": "+", "name": "WP_000984531.1", "annotations": "thiamine_phosphate_synthase", "location": "394378-395037", "locus_tag": "SD98_RS02070"}, {"strand": "-", "name": "WP_000498704.1", "annotations": "C4-dicarboxylate_ABC_transporter", "location": "395154-396467", "locus_tag": "SD98_RS02075"}, {"strand": "+", "name": "WP_000761081.1", "annotations": "methyl-accepting_chemotaxis_protein", "location": "396968-398710", "locus_tag": "SD98_RS02080"}, {"strand": "+", "name": "WP_080117726.1", "annotations": "peptide_synthetase", "location": "399446-402427", "locus_tag": "SD98_RS02085"}, {"strand": "+", "name": "WP_000082906.1", "annotations": "thiamine-binding_protein", "location": "402683-403003", "locus_tag": "SD98_RS02090"}, {"strand": "+", "name": "WP_080117698.1", "annotations": "ABC_transporter_permease", "location": "402951-403748", "locus_tag": "SD98_RS02095"}, {"strand": "+", "name": "WP_000715561.1", "annotations": "ABC_transporter_substrate-binding_protein", "location": "403745-404743", "locus_tag": "SD98_RS02100"}, {"strand": "+", "name": "WP_000016082.1", "annotations": "ABC_transporter_ATP-binding_protein", "location": "404740-405489", "locus_tag": "SD98_RS02105"}, {"strand": "+", "name": "SD98_RS31915", "annotations": "ABC_transporter_ATP-binding_protein", "location": "405549-405680", "locus_tag": "SD98_RS31915"}, {"strand": "-", "name": "WP_016078588.1", "annotations": "endochitinase", "location": "406127-408151", "locus_tag": "SD98_RS02110"}, {"strand": "-", "name": "WP_074790396.1", "annotations": "hypothetical_protein", "location": "408371-408568", "locus_tag": "SD98_RS31920"}, {"strand": "+", "name": "WP_016078589.1", "annotations": "DUF1992_domain-containing_protein", "location": "408523-408894", "locus_tag": "SD98_RS02115"}, {"strand": "+", "name": "WP_016078590.1", "annotations": "thioredoxin", "location": "408905-409219", "locus_tag": "SD98_RS02120"}, {"strand": "+", "name": "WP_000394363.1", "annotations": "hypothetical_protein", "location": "409233-409475", "locus_tag": "SD98_RS02125"}, {"strand": "+", "name": "WP_000817987.1", "annotations": "hypothetical_protein", "location": "409601-409744", "locus_tag": "SD98_RS02130"}, {"strand": "+", "name": "WP_001254432.1", "annotations": "TetR_family_transcriptional_regulator", "location": "409825-410406", "locus_tag": "SD98_RS02135"}, {"strand": "+", "name": "WP_016078591.1", "annotations": "MFS_transporter", "location": "410473-411705", "locus_tag": "SD98_RS02140"}, {"strand": "+", "name": "WP_002023181.1", "annotations": "transcriptional_regulator", "location": "411762-412013", "locus_tag": "SD98_RS02145"}, {"strand": "-", "name": "WP_016078592.1", "annotations": "MFS_transporter", "location": "412083-413366", "locus_tag": "SD98_RS02150"}, {"strand": "-", "name": "WP_000356444.1", "annotations": "alkaline_phosphatase_family_protein", "location": "413475-414788", "locus_tag": "SD98_RS02155"}, {"strand": "+", "name": "WP_000383860.1", "annotations": "hypothetical_protein", "location": "414942-415235", "locus_tag": "SD98_RS02160"}, {"strand": "+", "name": "WP_001040982.1", "annotations": "proline--tRNA_ligase", "location": "415586-417016", "locus_tag": "SD98_RS02165"}, {"strand": "-", "name": "WP_042597056.1", "annotations": "cell_wall_anchor_protein", "location": "417130-418083", "locus_tag": "SD98_RS02170"}, {"strand": "+", "name": "WP_042597058.1", "annotations": "ROK_family_protein", "location": "418285-419163", "locus_tag": "SD98_RS02175"}, {"strand": "+", "name": "WP_001121586.1", "annotations": "stress_protein", "location": "419292-419888", "locus_tag": "SD98_RS02180"}, {"strand": "+", "name": "WP_079245019.1", "annotations": "chemical-damaging_agent_resistance_protein_C", "location": "419906-420496", "locus_tag": "SD98_RS02185"}, {"strand": "+", "name": "WP_000236653.1", "annotations": "chemical-damaging_agent_resistance_protein_C", "location": "420582-421160", "locus_tag": "SD98_RS02190"}, {"strand": "+", "name": "WP_000025702.1", "annotations": "hypothetical_protein", "location": "421233-422024", "locus_tag": "SD98_RS02195"}, {"strand": "+", "name": "WP_001081908.1", "annotations": "Crp/Fnr_family_transcriptional_regulator", "location": "93739-94428", "locus_tag": "IAW_RS27290"}, {"strand": "+", "name": "WP_016078583.1", "annotations": "hypothetical_protein", "location": "94585-95268", "locus_tag": "IAW_RS27295"}, {"strand": "-", "name": "WP_016078584.1", "annotations": "FAD-binding_oxidoreductase", "location": "95392-96726", "locus_tag": "IAW_RS27300"}, {"strand": "+", "name": "WP_001044700.1", "annotations": "alpha-glucosidase", "location": "96970-98634", "locus_tag": "IAW_RS27305"}, {"strand": "+", "name": "WP_000705560.1", "annotations": "PTS_trehalose_transporter_subunit_IIBC", "location": "98840-100477", "locus_tag": "IAW_RS27310"}, {"strand": "+", "name": "WP_016078585.1", "annotations": "exodeoxyribonuclease_III", "location": "100482-101273", "locus_tag": "IAW_RS27315"}, {"strand": "+", "name": "WP_000810075.1", "annotations": "YhgE/Pip_domain-containing_protein", "location": "101579-104440", "locus_tag": "IAW_RS27320"}, {"strand": "-", "name": "WP_000047320.1", "annotations": "DNA_topoisomerase_III", "location": "104479-106668", "locus_tag": "IAW_RS27325"}, {"strand": "+", "name": "WP_016078586.1", "annotations": "hydroxyethylthiazole_kinase", "location": "107045-107854", "locus_tag": "IAW_RS27330"}, {"strand": "+", "name": "WP_000984531.1", "annotations": "thiamine_phosphate_synthase", "location": "107869-108528", "locus_tag": "IAW_RS27335"}, {"strand": "-", "name": "WP_000498704.1", "annotations": "C4-dicarboxylate_ABC_transporter", "location": "108645-109958", "locus_tag": "IAW_RS27340"}, {"strand": "+", "name": "WP_000761081.1", "annotations": "methyl-accepting_chemotaxis_protein", "location": "110459-112201", "locus_tag": "IAW_RS27345"}, {"strand": "+", "name": "WP_080117726.1", "annotations": "peptide_synthetase", "location": "112937-115918", "locus_tag": "IAW_RS27350"}, {"strand": "+", "name": "WP_000082906.1", "annotations": "thiamine-binding_protein", "location": "116174-116494", "locus_tag": "IAW_RS27355"}, {"strand": "+", "name": "WP_080117698.1", "annotations": "ABC_transporter_permease", "location": "116442-117239", "locus_tag": "IAW_RS27360"}, {"strand": "+", "name": "WP_000715561.1", "annotations": "ABC_transporter_substrate-binding_protein", "location": "117236-118234", "locus_tag": "IAW_RS27365"}, {"strand": "+", "name": "WP_000016082.1", "annotations": "ABC_transporter_ATP-binding_protein", "location": "118231-118980", "locus_tag": "IAW_RS27370"}, {"strand": "+", "name": "IAW_RS33325", "annotations": "ABC_transporter_ATP-binding_protein", "location": "119040-119171", "locus_tag": "IAW_RS33325"}, {"strand": "-", "name": "WP_016078588.1", "annotations": "endochitinase", "location": "119618-121642", "locus_tag": "IAW_RS27375"}, {"strand": "-", "name": "WP_074790396.1", "annotations": "hypothetical_protein", "location": "121862-122059", "locus_tag": "IAW_RS33330"}, {"strand": "+", "name": "WP_016078589.1", "annotations": "DUF1992_domain-containing_protein", "location": "122014-122385", "locus_tag": "IAW_RS27380"}, {"strand": "+", "name": "WP_016078590.1", "annotations": "thioredoxin", "location": "122396-122710", "locus_tag": "IAW_RS27385"}, {"strand": "+", "name": "WP_000394363.1", "annotations": "hypothetical_protein", "location": "122724-122966", "locus_tag": "IAW_RS27390"}, {"strand": "+", "name": "WP_000817987.1", "annotations": "hypothetical_protein", "location": "123092-123235", "locus_tag": "IAW_RS27395"}, {"strand": "+", "name": "WP_001254432.1", "annotations": "TetR_family_transcriptional_regulator", "location": "123316-123897", "locus_tag": "IAW_RS27400"}, {"strand": "+", "name": "WP_016078591.1", "annotations": "MFS_transporter", "location": "123964-125196", "locus_tag": "IAW_RS27405"}, {"strand": "+", "name": "WP_002023181.1", "annotations": "transcriptional_regulator", "location": "125253-125504", "locus_tag": "IAW_RS27410"}, {"strand": "-", "name": "WP_016078592.1", "annotations": "MFS_transporter", "location": "125574-126857", "locus_tag": "IAW_RS27415"}, {"strand": "-", "name": "WP_000356444.1", "annotations": "alkaline_phosphatase_family_protein", "location": "126966-128279", "locus_tag": "IAW_RS27420"}, {"strand": "+", "name": "WP_000383860.1", "annotations": "hypothetical_protein", "location": "128433-128726", "locus_tag": "IAW_RS27425"}, {"strand": "+", "name": "WP_001040984.1", "annotations": "proline--tRNA_ligase", "location": "129077-130507", "locus_tag": "IAW_RS27430"}, {"strand": "-", "name": "IAW_RS27435", "annotations": "cell_wall_anchor_protein", "location": "130621-131673", "locus_tag": "IAW_RS27435"}, {"strand": "+", "name": "WP_000666114.1", "annotations": "ROK_family_protein", "location": "131875-132753", "locus_tag": "IAW_RS27440"}, {"strand": "+", "name": "WP_001121586.1", "annotations": "TerD_family_protein", "location": "132882-133478", "locus_tag": "IAW_RS27445"}, {"strand": "+", "name": "WP_079245019.1", "annotations": "TerD_family_protein", "location": "133496-134086", "locus_tag": "IAW_RS27450"}, {"strand": "+", "name": "WP_000236653.1", "annotations": "TerD_family_protein", "location": "134172-134750", "locus_tag": "IAW_RS27455"}, {"strand": "+", "name": "WP_000025702.1", "annotations": "hypothetical_protein", "location": "134823-135614", "locus_tag": "IAW_RS27460"}, {"strand": "+", "name": "WP_001081905.1", "annotations": "Crp/Fnr_family_transcriptional_regulator", "location": "93542-94231", "locus_tag": "BHL34_RS10805"}, {"strand": "+", "name": "WP_044307357.1", "annotations": "hypothetical_protein", "location": "94387-95070", "locus_tag": "BHL34_RS10810"}, {"strand": "-", "name": "WP_025710036.1", "annotations": "FAD-binding_oxidoreductase", "location": "95195-96529", "locus_tag": "BHL34_RS10815"}, {"strand": "+", "name": "WP_001044710.1", "annotations": "alpha-glucosidase", "location": "96774-98438", "locus_tag": "BHL34_RS10820"}, {"strand": "+", "name": "WP_000705560.1", "annotations": "PTS_trehalose_transporter_subunit_IIBC", "location": "98645-100282", "locus_tag": "BHL34_RS10825"}, {"strand": "+", "name": "WP_049106506.1", "annotations": "endonuclease", "location": "100287-101078", "locus_tag": "BHL34_RS10830"}, {"strand": "+", "name": "WP_016121528.1", "annotations": "YhgE/Pip_domain-containing_protein", "location": "101384-104329", "locus_tag": "BHL34_RS10835"}, {"strand": "-", "name": "WP_044307355.1", "annotations": "DNA_topoisomerase_III", "location": "104370-106559", "locus_tag": "BHL34_RS10840"}, {"strand": "+", "name": "WP_044307354.1", "annotations": "hydroxyethylthiazole_kinase", "location": "106955-107764", "locus_tag": "BHL34_RS10845"}, {"strand": "+", "name": "WP_006916691.1", "annotations": "thiamine_phosphate_synthase", "location": "107779-108438", "locus_tag": "BHL34_RS10850"}, {"strand": "-", "name": "WP_025710029.1", "annotations": "C4-dicarboxylate_ABC_transporter", "location": "108555-109868", "locus_tag": "BHL34_RS10855"}, {"strand": "+", "name": "WP_000761083.1", "annotations": "methyl-accepting_chemotaxis_protein", "location": "110370-112112", "locus_tag": "BHL34_RS10860"}, {"strand": "+", "name": "WP_074618911.1", "annotations": "peptide_synthetase", "location": "112849-115830", "locus_tag": "BHL34_RS10865"}, {"strand": "+", "name": "WP_000082906.1", "annotations": "thiamine-binding_protein", "location": "116086-116406", "locus_tag": "BHL34_RS10870"}, {"strand": "+", "name": "WP_077393126.1", "annotations": "ABC_transporter_permease", "location": "116354-117151", "locus_tag": "BHL34_RS10875"}, {"strand": "+", "name": "WP_000715573.1", "annotations": "ABC_transporter_substrate-binding_protein", "location": "117148-118146", "locus_tag": "BHL34_RS10880"}, {"strand": "+", "name": "WP_000015772.1", "annotations": "ABC_transporter_ATP-binding_protein", "location": "118143-118892", "locus_tag": "BHL34_RS10885"}, {"strand": "+", "name": "WP_002023130.1", "annotations": "ABC_transporter_ATP-binding_protein", "location": "118952-119083", "locus_tag": "BHL34_RS10890"}, {"strand": "-", "name": "WP_074618907.1", "annotations": "chitinase", "location": "119527-121551", "locus_tag": "BHL34_RS10895"}, {"strand": "-", "name": "WP_071686393.1", "annotations": "hypothetical_protein", "location": "121771-121968", "locus_tag": "BHL34_RS10900"}, {"strand": "+", "name": "WP_000382375.1", "annotations": "DUF1992_domain-containing_protein", "location": "121923-122294", "locus_tag": "BHL34_RS10905"}, {"strand": "+", "name": "WP_000206514.1", "annotations": "thioredoxin", "location": "122305-122619", "locus_tag": "BHL34_RS10910"}, {"strand": "+", "name": "WP_000505774.1", "annotations": "hypothetical_protein", "location": "122633-122878", "locus_tag": "BHL34_RS10915"}, {"strand": "+", "name": "WP_000817973.1", "annotations": "hypothetical_protein", "location": "123004-123147", "locus_tag": "BHL34_RS10920"}, {"strand": "+", "name": "WP_001254452.1", "annotations": "TetR_family_transcriptional_regulator", "location": "123228-123809", "locus_tag": "BHL34_RS10925"}, {"strand": "+", "name": "WP_044307350.1", "annotations": "MFS_transporter", "location": "123876-125108", "locus_tag": "BHL34_RS10930"}, {"strand": "+", "name": "WP_002023181.1", "annotations": "transcriptional_regulator", "location": "125165-125416", "locus_tag": "BHL34_RS10935"}, {"strand": "-", "name": "WP_000738816.1", "annotations": "MFS_transporter", "location": "125486-126769", "locus_tag": "BHL34_RS10940"}, {"strand": "-", "name": "WP_000356414.1", "annotations": "alkaline_phosphatase_family_protein", "location": "126878-128191", "locus_tag": "BHL34_RS10945"}, {"strand": "+", "name": "WP_002023182.1", "annotations": "hypothetical_protein", "location": "128328-128639", "locus_tag": "BHL34_RS10950"}, {"strand": "+", "name": "WP_006927466.1", "annotations": "proline--tRNA_ligase", "location": "128987-130417", "locus_tag": "BHL34_RS10955"}, {"strand": "-", "name": "WP_074618908.1", "annotations": "peptidase", "location": "130534-131031", "locus_tag": "BHL34_RS10960"}, {"strand": "+", "name": "WP_074618909.1", "annotations": "ROK_family_protein", "location": "131233-132111", "locus_tag": "BHL34_RS10965"}, {"strand": "+", "name": "WP_001121586.1", "annotations": "TerD_family_protein", "location": "132240-132836", "locus_tag": "BHL34_RS10970"}, {"strand": "+", "name": "WP_011109801.1", "annotations": "TerD_family_protein", "location": "132853-133443", "locus_tag": "BHL34_RS10975"}, {"strand": "+", "name": "WP_000236643.1", "annotations": "TerD_family_protein", "location": "133529-134107", "locus_tag": "BHL34_RS10980"}, {"strand": "+", "name": "WP_000025704.1", "annotations": "DUF475_domain-containing_protein", "location": "134180-134971", "locus_tag": "BHL34_RS10985"}, {"strand": "+", "name": "WP_044584084.1", "annotations": "carbamate_kinase", "location": "244554-245516", "locus_tag": "CY96_RS01225"}, {"strand": "+", "name": "WP_001081905.1", "annotations": "Crp/Fnr_family_transcriptional_regulator", "location": "245717-246406", "locus_tag": "CY96_RS01230"}, {"strand": "+", "name": "WP_044584085.1", "annotations": "hypothetical_protein", "location": "246563-247246", "locus_tag": "CY96_RS01235"}, {"strand": "-", "name": "CY96_RS01240", "annotations": "hypothetical_protein", "location": "247371-247988", "locus_tag": "CY96_RS01240"}, {"strand": "+", "name": "WP_044584086.1", "annotations": "alpha-glucosidase", "location": "248062-249726", "locus_tag": "CY96_RS01245"}, {"strand": "+", "name": "WP_000705560.1", "annotations": "PTS_trehalose_transporter_subunit_IIBC", "location": "249927-251564", "locus_tag": "CY96_RS01250"}, {"strand": "+", "name": "WP_000771987.1", "annotations": "endonuclease", "location": "251569-252360", "locus_tag": "CY96_RS01255"}, {"strand": "+", "name": "WP_044584087.1", "annotations": "YhgE/Pip_domain-containing_protein", "location": "252666-255527", "locus_tag": "CY96_RS01260"}, {"strand": "-", "name": "WP_000047300.1", "annotations": "DNA_topoisomerase_III", "location": "255568-257757", "locus_tag": "CY96_RS01265"}, {"strand": "+", "name": "WP_001056095.1", "annotations": "hydroxyethylthiazole_kinase", "location": "258301-259110", "locus_tag": "CY96_RS01270"}, {"strand": "+", "name": "WP_044584088.1", "annotations": "thiamine_phosphate_synthase", "location": "259126-259785", "locus_tag": "CY96_RS01275"}, {"strand": "-", "name": "WP_000498706.1", "annotations": "C4-dicarboxylate_ABC_transporter", "location": "259901-261214", "locus_tag": "CY96_RS01280"}, {"strand": "+", "name": "WP_000761075.1", "annotations": "methyl-accepting_chemotaxis_protein", "location": "261716-263458", "locus_tag": "CY96_RS01285"}, {"strand": "+", "name": "WP_076775372.1", "annotations": "peptide_synthetase", "location": "264191-267172", "locus_tag": "CY96_RS01290"}, {"strand": "+", "name": "WP_000082907.1", "annotations": "thiamine-binding_protein", "location": "267428-267748", "locus_tag": "CY96_RS01295"}, {"strand": "+", "name": "WP_078401642.1", "annotations": "ABC_transporter_permease", "location": "267696-268493", "locus_tag": "CY96_RS01300"}, {"strand": "+", "name": "WP_000715573.1", "annotations": "ABC_transporter_substrate-binding_protein", "location": "268490-269488", "locus_tag": "CY96_RS01305"}, {"strand": "+", "name": "WP_000016085.1", "annotations": "ABC_transporter_ATP-binding_protein", "location": "269485-270234", "locus_tag": "CY96_RS01310"}, {"strand": "+", "name": "WP_074596585.1", "annotations": "ABC_transporter_ATP-binding_protein", "location": "270294-270374", "locus_tag": "CY96_RS29565"}, {"strand": "-", "name": "WP_001257478.1", "annotations": "chitinase", "location": "270869-272893", "locus_tag": "CY96_RS01315"}, {"strand": "-", "name": "WP_071686393.1", "annotations": "hypothetical_protein", "location": "273113-273310", "locus_tag": "CY96_RS29570"}, {"strand": "+", "name": "WP_044584090.1", "annotations": "DUF1992_domain-containing_protein", "location": "273265-273636", "locus_tag": "CY96_RS01320"}, {"strand": "+", "name": "WP_044584091.1", "annotations": "thioredoxin", "location": "273647-273961", "locus_tag": "CY96_RS01325"}, {"strand": "+", "name": "WP_000394369.1", "annotations": "hypothetical_protein", "location": "273975-274220", "locus_tag": "CY96_RS01330"}, {"strand": "+", "name": "WP_000817975.1", "annotations": "hypothetical_protein", "location": "274349-274492", "locus_tag": "CY96_RS01335"}, {"strand": "+", "name": "WP_001254433.1", "annotations": "TetR_family_transcriptional_regulator", "location": "274573-275154", "locus_tag": "CY96_RS01340"}, {"strand": "+", "name": "WP_044584092.1", "annotations": "MFS_transporter", "location": "275221-276453", "locus_tag": "CY96_RS01345"}, {"strand": "+", "name": "WP_065845593.1", "annotations": "transcriptional_regulator", "location": "276510-276761", "locus_tag": "CY96_RS01350"}, {"strand": "-", "name": "WP_044584093.1", "annotations": "MFS_transporter", "location": "276831-278114", "locus_tag": "CY96_RS01355"}, {"strand": "-", "name": "WP_044584094.1", "annotations": "alkaline_phosphatase_family_protein", "location": "278223-279536", "locus_tag": "CY96_RS01360"}, {"strand": "+", "name": "WP_076775341.1", "annotations": "hypothetical_protein", "location": "279673-279984", "locus_tag": "CY96_RS01365"}, {"strand": "+", "name": "WP_044584095.1", "annotations": "proline--tRNA_ligase", "location": "280332-281762", "locus_tag": "CY96_RS01370"}, {"strand": "-", "name": "WP_044584096.1", "annotations": "hypothetical_protein", "location": "281879-282679", "locus_tag": "CY96_RS01375"}, {"strand": "+", "name": "WP_044584097.1", "annotations": "ROK_family_protein", "location": "282878-283756", "locus_tag": "CY96_RS01380"}, {"strand": "+", "name": "WP_001121586.1", "annotations": "stress_protein", "location": "283885-284481", "locus_tag": "CY96_RS01385"}, {"strand": "+", "name": "WP_011109801.1", "annotations": "chemical-damaging_agent_resistance_protein_C", "location": "284498-285088", "locus_tag": "CY96_RS01390"}, {"strand": "+", "name": "WP_000236642.1", "annotations": "chemical-damaging_agent_resistance_protein_C", "location": "285174-285752", "locus_tag": "CY96_RS01395"}, {"strand": "+", "name": "WP_000025688.1", "annotations": "DUF475_domain-containing_protein", "location": "285825-286616", "locus_tag": "CY96_RS01400"}, {"strand": "+", "name": "WP_044584084.1", "annotations": "carbamate_kinase", "location": "94148-95110", "locus_tag": "BUM91_RS22835"}, {"strand": "+", "name": "WP_001081905.1", "annotations": "Crp/Fnr_family_transcriptional_regulator", "location": "95311-96000", "locus_tag": "BUM91_RS22840"}, {"strand": "+", "name": "WP_044584085.1", "annotations": "hypothetical_protein", "location": "96157-96840", "locus_tag": "BUM91_RS22845"}, {"strand": "-", "name": "BUM91_RS31780", "annotations": "hypothetical_protein", "location": "96965-97582", "locus_tag": "BUM91_RS31780"}, {"strand": "+", "name": "WP_070183517.1", "annotations": "alpha-glucosidase", "location": "97656-99320", "locus_tag": "BUM91_RS22855"}, {"strand": "+", "name": "WP_000705560.1", "annotations": "PTS_trehalose_transporter_subunit_IIBC", "location": "99521-101158", "locus_tag": "BUM91_RS22860"}, {"strand": "+", "name": "WP_000771987.1", "annotations": "endonuclease", "location": "101163-101954", "locus_tag": "BUM91_RS22865"}, {"strand": "+", "name": "WP_076775339.1", "annotations": "YhgE/Pip_domain-containing_protein", "location": "102260-105121", "locus_tag": "BUM91_RS22870"}, {"strand": "-", "name": "WP_000047300.1", "annotations": "DNA_topoisomerase_III", "location": "105162-107351", "locus_tag": "BUM91_RS22875"}, {"strand": "+", "name": "WP_001056095.1", "annotations": "hydroxyethylthiazole_kinase", "location": "107895-108704", "locus_tag": "BUM91_RS22880"}, {"strand": "+", "name": "WP_044584088.1", "annotations": "thiamine_phosphate_synthase", "location": "108720-109379", "locus_tag": "BUM91_RS22885"}, {"strand": "-", "name": "WP_000498706.1", "annotations": "anaerobic_C4-dicarboxylate_transporter", "location": "109495-110808", "locus_tag": "BUM91_RS22890"}, {"strand": "+", "name": "WP_000761075.1", "annotations": "methyl-accepting_chemotaxis_protein", "location": "111310-113052", "locus_tag": "BUM91_RS22895"}, {"strand": "+", "name": "WP_076775372.1", "annotations": "peptide_synthetase", "location": "113785-116766", "locus_tag": "BUM91_RS22900"}, {"strand": "+", "name": "WP_000082907.1", "annotations": "thiamine-binding_protein", "location": "117022-117342", "locus_tag": "BUM91_RS22905"}, {"strand": "+", "name": "WP_078401642.1", "annotations": "ABC_transporter_permease", "location": "117290-118087", "locus_tag": "BUM91_RS22910"}, {"strand": "+", "name": "WP_000715573.1", "annotations": "ABC_transporter_substrate-binding_protein", "location": "118084-119082", "locus_tag": "BUM91_RS22915"}, {"strand": "+", "name": "WP_000016085.1", "annotations": "ABC_transporter_ATP-binding_protein", "location": "119079-119828", "locus_tag": "BUM91_RS22920"}, {"strand": "+", "name": "WP_074596585.1", "annotations": "ABC_transporter_ATP-binding_protein", "location": "119888-119968", "locus_tag": "BUM91_RS22925"}, {"strand": "-", "name": "WP_001257478.1", "annotations": "chitinase", "location": "120463-122487", "locus_tag": "BUM91_RS22930"}, {"strand": "-", "name": "WP_071686393.1", "annotations": "hypothetical_protein", "location": "122707-122904", "locus_tag": "BUM91_RS22935"}, {"strand": "+", "name": "WP_044584090.1", "annotations": "DUF1992_domain-containing_protein", "location": "122859-123230", "locus_tag": "BUM91_RS22940"}, {"strand": "+", "name": "WP_044584091.1", "annotations": "thioredoxin", "location": "123241-123555", "locus_tag": "BUM91_RS22945"}, {"strand": "+", "name": "WP_000394369.1", "annotations": "hypothetical_protein", "location": "123569-123814", "locus_tag": "BUM91_RS22950"}, {"strand": "+", "name": "WP_000817975.1", "annotations": "hypothetical_protein", "location": "123943-124086", "locus_tag": "BUM91_RS22955"}, {"strand": "+", "name": "WP_001254433.1", "annotations": "TetR_family_transcriptional_regulator", "location": "124167-124748", "locus_tag": "BUM91_RS22960"}, {"strand": "+", "name": "WP_044584092.1", "annotations": "MFS_transporter", "location": "124815-126047", "locus_tag": "BUM91_RS22965"}, {"strand": "+", "name": "WP_065845593.1", "annotations": "transcriptional_regulator", "location": "126104-126355", "locus_tag": "BUM91_RS22970"}, {"strand": "-", "name": "WP_044584093.1", "annotations": "MFS_transporter", "location": "126425-127708", "locus_tag": "BUM91_RS22975"}, {"strand": "-", "name": "WP_044584094.1", "annotations": "alkaline_phosphatase_family_protein", "location": "127817-129130", "locus_tag": "BUM91_RS22980"}, {"strand": "+", "name": "WP_076775341.1", "annotations": "hypothetical_protein", "location": "129267-129578", "locus_tag": "BUM91_RS22985"}, {"strand": "+", "name": "WP_044584095.1", "annotations": "proline--tRNA_ligase", "location": "129926-131356", "locus_tag": "BUM91_RS22990"}, {"strand": "-", "name": "WP_076775343.1", "annotations": "cell_wall_anchor_protein", "location": "131473-132273", "locus_tag": "BUM91_RS22995"}, {"strand": "+", "name": "WP_044584097.1", "annotations": "ROK_family_protein", "location": "132472-133350", "locus_tag": "BUM91_RS23000"}, {"strand": "+", "name": "WP_001121586.1", "annotations": "TerD_family_protein", "location": "133479-134075", "locus_tag": "BUM91_RS23005"}, {"strand": "+", "name": "WP_011109801.1", "annotations": "TerD_family_protein", "location": "134092-134682", "locus_tag": "BUM91_RS23010"}, {"strand": "+", "name": "WP_000236642.1", "annotations": "TerD_family_protein", "location": "134768-135346", "locus_tag": "BUM91_RS23015"}, {"strand": "+", "name": "WP_000025688.1", "annotations": "DUF475_domain-containing_protein", "location": "135419-136210", "locus_tag": "BUM91_RS23020"}, {"strand": "+", "name": "WP_044584084.1", "annotations": "carbamate_kinase", "location": "92564-93526", "locus_tag": "BTGOE4_RS01995"}, {"strand": "+", "name": "WP_001081905.1", "annotations": "Crp/Fnr_family_transcriptional_regulator", "location": "93727-94416", "locus_tag": "BTGOE4_RS02000"}, {"strand": "+", "name": "WP_044584085.1", "annotations": "hypothetical_protein", "location": "94573-95256", "locus_tag": "BTGOE4_RS02005"}, {"strand": "-", "name": "BTGOE4_RS02010", "annotations": "hypothetical_protein", "location": "95381-95998", "locus_tag": "BTGOE4_RS02010"}, {"strand": "+", "name": "WP_070183517.1", "annotations": "alpha-glucosidase", "location": "96072-97736", "locus_tag": "BTGOE4_RS02015"}, {"strand": "+", "name": "WP_000705560.1", "annotations": "PTS_trehalose_transporter_subunit_IIBC", "location": "97937-99574", "locus_tag": "BTGOE4_RS02020"}, {"strand": "+", "name": "WP_000771987.1", "annotations": "endonuclease", "location": "99579-100370", "locus_tag": "BTGOE4_RS02025"}, {"strand": "+", "name": "WP_044584087.1", "annotations": "YhgE/Pip_domain-containing_protein", "location": "100676-103537", "locus_tag": "BTGOE4_RS02030"}, {"strand": "-", "name": "WP_000047300.1", "annotations": "DNA_topoisomerase_III", "location": "103578-105767", "locus_tag": "BTGOE4_RS02035"}, {"strand": "+", "name": "WP_001056095.1", "annotations": "hydroxyethylthiazole_kinase", "location": "106311-107120", "locus_tag": "BTGOE4_RS02040"}, {"strand": "+", "name": "WP_044584088.1", "annotations": "thiamine_phosphate_synthase", "location": "107136-107795", "locus_tag": "BTGOE4_RS02045"}, {"strand": "-", "name": "WP_000498706.1", "annotations": "anaerobic_C4-dicarboxylate_transporter", "location": "107911-109224", "locus_tag": "BTGOE4_RS02050"}, {"strand": "+", "name": "WP_000761075.1", "annotations": "methyl-accepting_chemotaxis_protein", "location": "109727-111469", "locus_tag": "BTGOE4_RS02055"}, {"strand": "+", "name": "WP_081338687.1", "annotations": "peptide_synthetase", "location": "112202-115183", "locus_tag": "BTGOE4_RS02060"}, {"strand": "+", "name": "WP_000082907.1", "annotations": "thiamine-binding_protein", "location": "115439-115759", "locus_tag": "BTGOE4_RS02065"}, {"strand": "+", "name": "WP_078401642.1", "annotations": "ABC_transporter_permease", "location": "115707-116504", "locus_tag": "BTGOE4_RS02070"}, {"strand": "+", "name": "WP_000715573.1", "annotations": "ABC_transporter_substrate-binding_protein", "location": "116501-117499", "locus_tag": "BTGOE4_RS02075"}, {"strand": "+", "name": "WP_000016085.1", "annotations": "ABC_transporter_ATP-binding_protein", "location": "117496-118245", "locus_tag": "BTGOE4_RS02080"}, {"strand": "+", "name": "WP_074596585.1", "annotations": "ABC_transporter_ATP-binding_protein", "location": "118305-118385", "locus_tag": "BTGOE4_RS30545"}, {"strand": "-", "name": "WP_001257478.1", "annotations": "chitinase", "location": "118880-120904", "locus_tag": "BTGOE4_RS02085"}, {"strand": "-", "name": "WP_071686393.1", "annotations": "hypothetical_protein", "location": "121124-121321", "locus_tag": "BTGOE4_RS30550"}, {"strand": "+", "name": "WP_044584090.1", "annotations": "DUF1992_domain-containing_protein", "location": "121276-121647", "locus_tag": "BTGOE4_RS02090"}, {"strand": "+", "name": "WP_044584091.1", "annotations": "thioredoxin", "location": "121658-121972", "locus_tag": "BTGOE4_RS02095"}, {"strand": "+", "name": "WP_000394369.1", "annotations": "hypothetical_protein", "location": "121986-122231", "locus_tag": "BTGOE4_RS02100"}, {"strand": "+", "name": "WP_000817975.1", "annotations": "hypothetical_protein", "location": "122360-122503", "locus_tag": "BTGOE4_RS02105"}, {"strand": "+", "name": "WP_001254433.1", "annotations": "TetR_family_transcriptional_regulator", "location": "122584-123165", "locus_tag": "BTGOE4_RS02110"}, {"strand": "+", "name": "WP_044584092.1", "annotations": "MFS_transporter", "location": "123232-124464", "locus_tag": "BTGOE4_RS02115"}, {"strand": "+", "name": "WP_065845593.1", "annotations": "transcriptional_regulator", "location": "124521-124772", "locus_tag": "BTGOE4_RS02120"}, {"strand": "-", "name": "WP_044584093.1", "annotations": "MFS_transporter", "location": "124842-126125", "locus_tag": "BTGOE4_RS02125"}, {"strand": "-", "name": "WP_044584094.1", "annotations": "alkaline_phosphatase_family_protein", "location": "126234-127547", "locus_tag": "BTGOE4_RS02130"}, {"strand": "+", "name": "WP_076775341.1", "annotations": "hypothetical_protein", "location": "127684-127995", "locus_tag": "BTGOE4_RS02135"}, {"strand": "+", "name": "WP_044584095.1", "annotations": "proline--tRNA_ligase", "location": "128343-129773", "locus_tag": "BTGOE4_RS02140"}, {"strand": "-", "name": "WP_070183519.1", "annotations": "cell_wall_anchor_protein", "location": "129890-130780", "locus_tag": "BTGOE4_RS02145"}, {"strand": "+", "name": "WP_044584097.1", "annotations": "ROK_family_protein", "location": "130979-131857", "locus_tag": "BTGOE4_RS02150"}, {"strand": "+", "name": "WP_001121586.1", "annotations": "TerD_family_protein", "location": "131986-132582", "locus_tag": "BTGOE4_RS02155"}, {"strand": "+", "name": "WP_011109801.1", "annotations": "TerD_family_protein", "location": "132599-133189", "locus_tag": "BTGOE4_RS02160"}, {"strand": "+", "name": "WP_000236642.1", "annotations": "TerD_family_protein", "location": "133275-133853", "locus_tag": "BTGOE4_RS02165"}, {"strand": "+", "name": "WP_000025688.1", "annotations": "DUF475_domain-containing_protein", "location": "133926-134717", "locus_tag": "BTGOE4_RS02170"}, {"strand": "+", "name": "WP_074624984.1", "annotations": "carbamate_kinase", "location": "6027-6989", "locus_tag": "BHL36_RS03405"}, {"strand": "+", "name": "WP_001081905.1", "annotations": "Crp/Fnr_family_transcriptional_regulator", "location": "7190-7879", "locus_tag": "BHL36_RS03410"}, {"strand": "+", "name": "WP_000619194.1", "annotations": "hypothetical_protein", "location": "8036-8719", "locus_tag": "BHL36_RS03415"}, {"strand": "-", "name": "BHL36_RS30110", "annotations": "hypothetical_protein", "location": "8844-9461", "locus_tag": "BHL36_RS30110"}, {"strand": "+", "name": "WP_074624985.1", "annotations": "alpha-glucosidase", "location": "9535-11199", "locus_tag": "BHL36_RS03425"}, {"strand": "+", "name": "WP_000705560.1", "annotations": "PTS_trehalose_transporter_subunit_IIBC", "location": "11400-13037", "locus_tag": "BHL36_RS03430"}, {"strand": "+", "name": "WP_000771987.1", "annotations": "endonuclease", "location": "13042-13833", "locus_tag": "BHL36_RS03435"}, {"strand": "+", "name": "WP_074624986.1", "annotations": "YhgE/Pip_domain-containing_protein", "location": "14139-16964", "locus_tag": "BHL36_RS03440"}, {"strand": "-", "name": "WP_074624987.1", "annotations": "DNA_topoisomerase_III", "location": "17005-19194", "locus_tag": "BHL36_RS03445"}, {"strand": "+", "name": "WP_001056095.1", "annotations": "hydroxyethylthiazole_kinase", "location": "19603-20412", "locus_tag": "BHL36_RS03450"}, {"strand": "+", "name": "WP_000090966.1", "annotations": "thiamine_phosphate_synthase", "location": "20428-21087", "locus_tag": "BHL36_RS03455"}, {"strand": "-", "name": "WP_000498706.1", "annotations": "anaerobic_C4-dicarboxylate_transporter", "location": "21203-22516", "locus_tag": "BHL36_RS03460"}, {"strand": "+", "name": "WP_000761076.1", "annotations": "methyl-accepting_chemotaxis_protein", "location": "23019-24761", "locus_tag": "BHL36_RS03465"}, {"strand": "+", "name": "WP_074625002.1", "annotations": "peptide_synthetase", "location": "25494-28475", "locus_tag": "BHL36_RS03470"}, {"strand": "+", "name": "WP_000082907.1", "annotations": "thiamine-binding_protein", "location": "28731-29051", "locus_tag": "BHL36_RS03475"}, {"strand": "+", "name": "WP_078401642.1", "annotations": "ABC_transporter_permease", "location": "28999-29796", "locus_tag": "BHL36_RS03480"}, {"strand": "+", "name": "WP_000715573.1", "annotations": "ABC_transporter_substrate-binding_protein", "location": "29793-30791", "locus_tag": "BHL36_RS03485"}, {"strand": "+", "name": "WP_000016085.1", "annotations": "ABC_transporter_ATP-binding_protein", "location": "30788-31537", "locus_tag": "BHL36_RS03490"}, {"strand": "+", "name": "WP_074596585.1", "annotations": "ABC_transporter_ATP-binding_protein", "location": "31597-31677", "locus_tag": "BHL36_RS03495"}, {"strand": "-", "name": "WP_001257478.1", "annotations": "chitinase", "location": "32172-34196", "locus_tag": "BHL36_RS03500"}, {"strand": "-", "name": "WP_071686393.1", "annotations": "hypothetical_protein", "location": "34416-34613", "locus_tag": "BHL36_RS03505"}, {"strand": "+", "name": "WP_050821541.1", "annotations": "DUF1992_domain-containing_protein", "location": "34568-34939", "locus_tag": "BHL36_RS03510"}, {"strand": "+", "name": "WP_000206517.1", "annotations": "thioredoxin", "location": "34950-35264", "locus_tag": "BHL36_RS03515"}, {"strand": "+", "name": "WP_000394369.1", "annotations": "hypothetical_protein", "location": "35278-35523", "locus_tag": "BHL36_RS03520"}, {"strand": "+", "name": "WP_016111322.1", "annotations": "hypothetical_protein", "location": "35649-35792", "locus_tag": "BHL36_RS03525"}, {"strand": "+", "name": "WP_001254433.1", "annotations": "TetR_family_transcriptional_regulator", "location": "35873-36454", "locus_tag": "BHL36_RS03530"}, {"strand": "+", "name": "WP_000992566.1", "annotations": "MFS_transporter", "location": "36520-37752", "locus_tag": "BHL36_RS03535"}, {"strand": "+", "name": "WP_009327606.1", "annotations": "transcriptional_regulator", "location": "37809-38060", "locus_tag": "BHL36_RS03540"}, {"strand": "-", "name": "WP_000738814.1", "annotations": "MFS_transporter", "location": "38130-39413", "locus_tag": "BHL36_RS03545"}, {"strand": "-", "name": "WP_000356423.1", "annotations": "alkaline_phosphatase_family_protein", "location": "39522-40835", "locus_tag": "BHL36_RS03550"}, {"strand": "+", "name": "WP_074624988.1", "annotations": "hypothetical_protein", "location": "40972-41283", "locus_tag": "BHL36_RS03555"}, {"strand": "+", "name": "WP_001040973.1", "annotations": "proline--tRNA_ligase", "location": "41631-43061", "locus_tag": "BHL36_RS03560"}, {"strand": "-", "name": "WP_074624989.1", "annotations": "peptidase", "location": "43178-43735", "locus_tag": "BHL36_RS03565"}, {"strand": "+", "name": "WP_000870141.1", "annotations": "ROK_family_protein", "location": "43934-44812", "locus_tag": "BHL36_RS03570"}, {"strand": "+", "name": "WP_001121586.1", "annotations": "TerD_family_protein", "location": "44941-45537", "locus_tag": "BHL36_RS03575"}, {"strand": "+", "name": "WP_011109801.1", "annotations": "TerD_family_protein", "location": "45554-46144", "locus_tag": "BHL36_RS03580"}, {"strand": "+", "name": "WP_000236642.1", "annotations": "TerD_family_protein", "location": "46230-46808", "locus_tag": "BHL36_RS03585"}, {"strand": "+", "name": "WP_000025688.1", "annotations": "DUF475_domain-containing_protein", "location": "46881-47672", "locus_tag": "BHL36_RS03590"}, {"strand": "-", "name": "WP_000025688.1", "annotations": "DUF475_domain-containing_protein", "location": "5662745-5663536", "locus_tag": "DJ50_RS28700"}, {"strand": "-", "name": "WP_000236643.1", "annotations": "TerD_family_protein", "location": "5663609-5664187", "locus_tag": "DJ50_RS28705"}, {"strand": "-", "name": "WP_011109801.1", "annotations": "chemical-damaging_agent_resistance_protein_C", "location": "5664273-5664863", "locus_tag": "DJ50_RS28710"}, {"strand": "-", "name": "WP_001121586.1", "annotations": "TerD_family_protein", "location": "5664880-5665476", "locus_tag": "DJ50_RS28715"}, {"strand": "-", "name": "WP_000666112.1", "annotations": "ROK_family_protein", "location": "5665605-5666483", "locus_tag": "DJ50_RS28720"}, {"strand": "+", "name": "WP_000161149.1", "annotations": "cell_wall_anchor", "location": "5666682-5667545", "locus_tag": "DJ50_RS28725"}, {"strand": "-", "name": "WP_001040974.1", "annotations": "proline--tRNA_ligase", "location": "5667662-5669092", "locus_tag": "DJ50_RS28730"}, {"strand": "-", "name": "WP_003299881.1", "annotations": "hypothetical_protein", "location": "5669440-5669751", "locus_tag": "DJ50_RS28735"}, {"strand": "+", "name": "WP_000356413.1", "annotations": "alkaline_phosphatase_family_protein", "location": "5669888-5671201", "locus_tag": "DJ50_RS28740"}, {"strand": "+", "name": "WP_000738805.1", "annotations": "MFS_transporter", "location": "5671310-5672593", "locus_tag": "DJ50_RS28745"}, {"strand": "-", "name": "WP_065845593.1", "annotations": "transcriptional_regulator", "location": "5672663-5672914", "locus_tag": "DJ50_RS28750"}, {"strand": "-", "name": "WP_000992566.1", "annotations": "MFS_transporter", "location": "5672971-5674203", "locus_tag": "DJ50_RS28755"}, {"strand": "-", "name": "WP_001254434.1", "annotations": "TetR_family_transcriptional_regulator", "location": "5674270-5674851", "locus_tag": "DJ50_RS28760"}, {"strand": "-", "name": "WP_000817981.1", "annotations": "hypothetical_protein", "location": "5674932-5675075", "locus_tag": "DJ50_RS28765"}, {"strand": "-", "name": "WP_000394369.1", "annotations": "hypothetical_protein", "location": "5675202-5675447", "locus_tag": "DJ50_RS28770"}, {"strand": "-", "name": "WP_001091336.1", "annotations": "thioredoxin", "location": "5675461-5675775", "locus_tag": "DJ50_RS28775"}, {"strand": "-", "name": "WP_000382367.1", "annotations": "DUF1992_domain-containing_protein", "location": "5675786-5676157", "locus_tag": "DJ50_RS28780"}, {"strand": "+", "name": "WP_080119162.1", "annotations": "hypothetical_protein", "location": "5676112-5676309", "locus_tag": "DJ50_RS32260"}, {"strand": "+", "name": "WP_001257479.1", "annotations": "chitinase", "location": "5676529-5678553", "locus_tag": "DJ50_RS28785"}, {"strand": "-", "name": "WP_080119154.1", "annotations": "ABC_transporter_ATP-binding_protein", "location": "5679048-5679143", "locus_tag": "DJ50_RS32265"}, {"strand": "-", "name": "WP_000016081.1", "annotations": "ABC_transporter_ATP-binding_protein", "location": "5679203-5679952", "locus_tag": "DJ50_RS28790"}, {"strand": "-", "name": "WP_000715573.1", "annotations": "ABC_transporter_substrate-binding_protein", "location": "5679949-5680947", "locus_tag": "DJ50_RS28795"}, {"strand": "-", "name": "WP_080119153.1", "annotations": "ABC_transporter_permease", "location": "5680944-5681741", "locus_tag": "DJ50_RS28800"}, {"strand": "-", "name": "WP_000082906.1", "annotations": "thiamine-binding_protein", "location": "5681689-5682009", "locus_tag": "DJ50_RS28805"}, {"strand": "-", "name": "WP_082186628.1", "annotations": "peptide_synthetase", "location": "5682265-5685246", "locus_tag": "DJ50_RS28810"}, {"strand": "-", "name": "WP_000761078.1", "annotations": "methyl-accepting_chemotaxis_protein", "location": "5685979-5687721", "locus_tag": "DJ50_RS28815"}, {"strand": "+", "name": "WP_000498701.1", "annotations": "C4-dicarboxylate_ABC_transporter", "location": "5688223-5689536", "locus_tag": "DJ50_RS28820"}, {"strand": "-", "name": "WP_000090968.1", "annotations": "thiamine_phosphate_synthase", "location": "5689652-5690311", "locus_tag": "DJ50_RS28825"}, {"strand": "-", "name": "WP_001056095.1", "annotations": "hydroxyethylthiazole_kinase", "location": "5690327-5691136", "locus_tag": "DJ50_RS28830"}, {"strand": "+", "name": "WP_001140205.1", "annotations": "DNA_topoisomerase_III", "location": "5691680-5693869", "locus_tag": "DJ50_RS28835"}, {"strand": "-", "name": "WP_000810078.1", "annotations": "YhgE/Pip_domain-containing_protein", "location": "5693910-5696771", "locus_tag": "DJ50_RS28840"}, {"strand": "-", "name": "WP_000771985.1", "annotations": "endonuclease", "location": "5697077-5697868", "locus_tag": "DJ50_RS28845"}, {"strand": "-", "name": "WP_000705560.1", "annotations": "PTS_trehalose_transporter_subunit_IIBC", "location": "5697873-5699510", "locus_tag": "DJ50_RS28850"}, {"strand": "-", "name": "WP_001044705.1", "annotations": "alpha-glucosidase", "location": "5699719-5701383", "locus_tag": "DJ50_RS28855"}, {"strand": "+", "name": "DJ50_RS28860", "annotations": "hypothetical_protein", "location": "5701457-5702074", "locus_tag": "DJ50_RS28860"}, {"strand": "-", "name": "WP_000619193.1", "annotations": "hypothetical_protein", "location": "5702198-5702881", "locus_tag": "DJ50_RS28865"}, {"strand": "-", "name": "WP_001081905.1", "annotations": "Crp/Fnr_family_transcriptional_regulator", "location": "5703038-5703727", "locus_tag": "DJ50_RS28870"}, {"strand": "-", "name": "WP_000113947.1", "annotations": "carbamate_kinase", "location": "5703928-5704890", "locus_tag": "DJ50_RS28875"}, {"strand": "+", "name": "WP_000113948.1", "annotations": "carbamate_kinase", "location": "46873-47835", "locus_tag": "AT278_RS28360"}, {"strand": "+", "name": "WP_001081905.1", "annotations": "Crp/Fnr_family_transcriptional_regulator", "location": "48037-48726", "locus_tag": "AT278_RS28365"}, {"strand": "+", "name": "WP_000619194.1", "annotations": "hypothetical_protein", "location": "48883-49566", "locus_tag": "AT278_RS28370"}, {"strand": "-", "name": "AT278_RS28375", "annotations": "hypothetical_protein", "location": "49691-50308", "locus_tag": "AT278_RS28375"}, {"strand": "+", "name": "WP_001044703.1", "annotations": "alpha-glucosidase", "location": "50382-52046", "locus_tag": "AT278_RS28380"}, {"strand": "+", "name": "WP_000705560.1", "annotations": "PTS_trehalose_transporter_subunit_IIBC", "location": "52247-53884", "locus_tag": "AT278_RS28385"}, {"strand": "+", "name": "WP_000771987.1", "annotations": "endonuclease", "location": "53889-54680", "locus_tag": "AT278_RS28390"}, {"strand": "+", "name": "WP_000810074.1", "annotations": "YhgE/Pip_domain-containing_protein", "location": "54986-57847", "locus_tag": "AT278_RS28395"}, {"strand": "-", "name": "WP_000047300.1", "annotations": "DNA_topoisomerase_III", "location": "57888-60077", "locus_tag": "AT278_RS28400"}, {"strand": "+", "name": "WP_061655982.1", "annotations": "hydroxyethylthiazole_kinase", "location": "60489-61298", "locus_tag": "AT278_RS28405"}, {"strand": "+", "name": "WP_061655983.1", "annotations": "thiamine_phosphate_synthase", "location": "61314-61973", "locus_tag": "AT278_RS28410"}, {"strand": "-", "name": "WP_000498709.1", "annotations": "anaerobic_C4-dicarboxylate_transporter", "location": "62088-63401", "locus_tag": "AT278_RS28415"}, {"strand": "+", "name": "WP_000761075.1", "annotations": "methyl-accepting_chemotaxis_protein", "location": "63903-65645", "locus_tag": "AT278_RS28420"}, {"strand": "+", "name": "WP_080451008.1", "annotations": "peptide_synthetase", "location": "66382-69363", "locus_tag": "AT278_RS28425"}, {"strand": "+", "name": "WP_000082906.1", "annotations": "thiamine-binding_protein", "location": "69619-69939", "locus_tag": "AT278_RS28430"}, {"strand": "+", "name": "WP_077393126.1", "annotations": "ABC_transporter_permease", "location": "69887-70684", "locus_tag": "AT278_RS28435"}, {"strand": "+", "name": "WP_000715568.1", "annotations": "ABC_transporter_substrate-binding_protein", "location": "70681-71679", "locus_tag": "AT278_RS28440"}, {"strand": "+", "name": "WP_000016085.1", "annotations": "ABC_transporter_ATP-binding_protein", "location": "71676-72425", "locus_tag": "AT278_RS28445"}, {"strand": "+", "name": "WP_074596585.1", "annotations": "ABC_transporter_ATP-binding_protein", "location": "72485-72565", "locus_tag": "AT278_RS31460"}, {"strand": "-", "name": "WP_001257486.1", "annotations": "chitinase", "location": "73060-75084", "locus_tag": "AT278_RS28450"}, {"strand": "-", "name": "WP_080024568.1", "annotations": "hypothetical_protein", "location": "75304-75501", "locus_tag": "AT278_RS31465"}, {"strand": "+", "name": "WP_000382380.1", "annotations": "DUF1992_domain-containing_protein", "location": "75456-75827", "locus_tag": "AT278_RS28455"}, {"strand": "+", "name": "WP_000206517.1", "annotations": "thioredoxin", "location": "75838-76152", "locus_tag": "AT278_RS28460"}, {"strand": "+", "name": "WP_000394369.1", "annotations": "hypothetical_protein", "location": "76166-76411", "locus_tag": "AT278_RS28465"}, {"strand": "+", "name": "WP_000817981.1", "annotations": "hypothetical_protein", "location": "76537-76680", "locus_tag": "AT278_RS28470"}, {"strand": "+", "name": "WP_001254434.1", "annotations": "TetR_family_transcriptional_regulator", "location": "76761-77342", "locus_tag": "AT278_RS28475"}, {"strand": "+", "name": "WP_000992568.1", "annotations": "MFS_transporter", "location": "77409-78641", "locus_tag": "AT278_RS28480"}, {"strand": "+", "name": "WP_002023181.1", "annotations": "transcriptional_regulator", "location": "78698-78949", "locus_tag": "AT278_RS28485"}, {"strand": "-", "name": "WP_000738812.1", "annotations": "MFS_transporter", "location": "79019-80302", "locus_tag": "AT278_RS28490"}, {"strand": "-", "name": "WP_061655985.1", "annotations": "alkaline_phosphatase_family_protein", "location": "80411-81724", "locus_tag": "AT278_RS28495"}, {"strand": "+", "name": "WP_003299881.1", "annotations": "hypothetical_protein", "location": "81861-82172", "locus_tag": "AT278_RS28500"}, {"strand": "+", "name": "WP_001040994.1", "annotations": "proline--tRNA_ligase", "location": "82520-83950", "locus_tag": "AT278_RS28505"}, {"strand": "-", "name": "WP_061655986.1", "annotations": "cell_wall_anchor_protein", "location": "84066-84896", "locus_tag": "AT278_RS28510"}, {"strand": "+", "name": "WP_061655987.1", "annotations": "ROK_family_protein", "location": "85098-85976", "locus_tag": "AT278_RS28515"}, {"strand": "+", "name": "WP_001121578.1", "annotations": "stress_protein", "location": "86105-86701", "locus_tag": "AT278_RS28520"}, {"strand": "+", "name": "WP_000146720.1", "annotations": "chemical-damaging_agent_resistance_protein_C", "location": "86726-87310", "locus_tag": "AT278_RS28525"}, {"strand": "+", "name": "WP_001007532.1", "annotations": "chemical-damaging_agent_resistance_protein_C", "location": "87396-87974", "locus_tag": "AT278_RS28530"}, {"strand": "+", "name": "WP_000025688.1", "annotations": "DUF475_domain-containing_protein", "location": "88047-88838", "locus_tag": "AT278_RS28535"}, {"strand": "+", "name": "WP_000113947.1", "annotations": "carbamate_kinase", "location": "92317-93279", "locus_tag": "LG48_RS08470"}, {"strand": "+", "name": "WP_001081905.1", "annotations": "Crp/Fnr_family_transcriptional_regulator", "location": "93479-94168", "locus_tag": "LG48_RS08475"}, {"strand": "+", "name": "WP_000619193.1", "annotations": "hypothetical_protein", "location": "94325-95008", "locus_tag": "LG48_RS08480"}, {"strand": "-", "name": "LG48_RS08485", "annotations": "hypothetical_protein", "location": "95133-95750", "locus_tag": "LG48_RS08485"}, {"strand": "+", "name": "WP_044795630.1", "annotations": "alpha-glucosidase", "location": "95825-97489", "locus_tag": "LG48_RS08490"}, {"strand": "+", "name": "WP_000705569.1", "annotations": "PTS_trehalose_transporter_subunit_IIBC", "location": "97690-99327", "locus_tag": "LG48_RS08495"}, {"strand": "+", "name": "WP_044795631.1", "annotations": "endonuclease", "location": "99332-100123", "locus_tag": "LG48_RS08500"}, {"strand": "+", "name": "WP_044795632.1", "annotations": "YhgE/Pip_domain-containing_protein", "location": "100429-103254", "locus_tag": "LG48_RS08505"}, {"strand": "-", "name": "WP_044795633.1", "annotations": "DNA_topoisomerase_III", "location": "103295-105484", "locus_tag": "LG48_RS08510"}, {"strand": "+", "name": "WP_001056095.1", "annotations": "hydroxyethylthiazole_kinase", "location": "105879-106688", "locus_tag": "LG48_RS08515"}, {"strand": "+", "name": "WP_044795634.1", "annotations": "thiamine_phosphate_synthase", "location": "106704-107363", "locus_tag": "LG48_RS08520"}, {"strand": "-", "name": "WP_000498701.1", "annotations": "C4-dicarboxylate_ABC_transporter", "location": "107479-108792", "locus_tag": "LG48_RS08525"}, {"strand": "+", "name": "WP_000761078.1", "annotations": "methyl-accepting_chemotaxis_protein", "location": "109294-111036", "locus_tag": "LG48_RS08530"}, {"strand": "+", "name": "WP_080336216.1", "annotations": "peptide_synthetase", "location": "111769-114750", "locus_tag": "LG48_RS08535"}, {"strand": "+", "name": "WP_000082906.1", "annotations": "thiamine-binding_protein", "location": "115006-115326", "locus_tag": "LG48_RS08540"}, {"strand": "+", "name": "WP_080119153.1", "annotations": "ABC_transporter_permease", "location": "115274-116071", "locus_tag": "LG48_RS08545"}, {"strand": "+", "name": "WP_000715573.1", "annotations": "ABC_transporter_substrate-binding_protein", "location": "116068-117066", "locus_tag": "LG48_RS08550"}, {"strand": "+", "name": "WP_000016081.1", "annotations": "ABC_transporter_ATP-binding_protein", "location": "117063-117812", "locus_tag": "LG48_RS08555"}, {"strand": "+", "name": "WP_080119154.1", "annotations": "ABC_transporter_ATP-binding_protein", "location": "117872-117967", "locus_tag": "LG48_RS33025"}, {"strand": "-", "name": "WP_016117105.1", "annotations": "endochitinase", "location": "118463-120487", "locus_tag": "LG48_RS08560"}, {"strand": "-", "name": "WP_080119162.1", "annotations": "hypothetical_protein", "location": "120707-120904", "locus_tag": "LG48_RS33030"}, {"strand": "+", "name": "WP_000382367.1", "annotations": "DUF1992_domain-containing_protein", "location": "120859-121230", "locus_tag": "LG48_RS08565"}, {"strand": "+", "name": "WP_001091336.1", "annotations": "thioredoxin", "location": "121241-121555", "locus_tag": "LG48_RS08570"}, {"strand": "+", "name": "WP_000394369.1", "annotations": "hypothetical_protein", "location": "121569-121814", "locus_tag": "LG48_RS08575"}, {"strand": "+", "name": "WP_000817981.1", "annotations": "hypothetical_protein", "location": "121941-122084", "locus_tag": "LG48_RS08580"}, {"strand": "+", "name": "WP_001254434.1", "annotations": "TetR_family_transcriptional_regulator", "location": "122165-122746", "locus_tag": "LG48_RS08585"}, {"strand": "+", "name": "WP_044795637.1", "annotations": "MFS_transporter", "location": "122813-124045", "locus_tag": "LG48_RS08590"}, {"strand": "+", "name": "WP_080119155.1", "annotations": "transcriptional_regulator", "location": "124102-124353", "locus_tag": "LG48_RS08595"}, {"strand": "-", "name": "WP_044795638.1", "annotations": "MFS_transporter", "location": "124423-125706", "locus_tag": "LG48_RS08600"}, {"strand": "-", "name": "WP_000356413.1", "annotations": "alkaline_phosphatase_family_protein", "location": "125815-127128", "locus_tag": "LG48_RS08605"}, {"strand": "+", "name": "WP_003299881.1", "annotations": "hypothetical_protein", "location": "127265-127576", "locus_tag": "LG48_RS08610"}, {"strand": "+", "name": "WP_001040977.1", "annotations": "proline--tRNA_ligase", "location": "127924-129354", "locus_tag": "LG48_RS08615"}, {"strand": "-", "name": "WP_044795639.1", "annotations": "peptidase", "location": "129471-130136", "locus_tag": "LG48_RS08620"}, {"strand": "+", "name": "WP_044795640.1", "annotations": "ROK_family_protein", "location": "130335-131213", "locus_tag": "LG48_RS08625"}, {"strand": "+", "name": "WP_016117112.1", "annotations": "tellurium_resistance_protein_terD", "location": "131342-131938", "locus_tag": "LG48_RS08630"}, {"strand": "+", "name": "WP_011109801.1", "annotations": "chemical-damaging_agent_resistance_protein_C", "location": "131956-132546", "locus_tag": "LG48_RS08635"}, {"strand": "+", "name": "WP_000236643.1", "annotations": "chemical-damaging_agent_resistance_protein_C", "location": "132632-133210", "locus_tag": "LG48_RS08640"}, {"strand": "+", "name": "WP_000025688.1", "annotations": "DUF475_domain-containing_protein", "location": "133283-134074", "locus_tag": "LG48_RS08645"}, {"strand": "-", "name": "WP_000025703.1", "annotations": "DUF475_domain-containing_protein", "location": "75357-76148", "locus_tag": "C797_RS09370"}, {"strand": "-", "name": "WP_000236643.1", "annotations": "chemical-damaging_agent_resistance_protein_C", "location": "76221-76799", "locus_tag": "C797_RS09375"}, {"strand": "-", "name": "WP_011109801.1", "annotations": "chemical-damaging_agent_resistance_protein_C", "location": "76885-77475", "locus_tag": "C797_RS09380"}, {"strand": "-", "name": "WP_001121586.1", "annotations": "stress_protein", "location": "77492-78088", "locus_tag": "C797_RS09385"}, {"strand": "-", "name": "WP_000666120.1", "annotations": "ROK_family_protein", "location": "78217-79095", "locus_tag": "C797_RS09390"}, {"strand": "+", "name": "WP_045351106.1", "annotations": "peptidase", "location": "79297-80064", "locus_tag": "C797_RS09395"}, {"strand": "-", "name": "WP_001040969.1", "annotations": "proline--tRNA_ligase", "location": "80180-81610", "locus_tag": "C797_RS09400"}, {"strand": "-", "name": "WP_002025257.1", "annotations": "hypothetical_protein", "location": "81958-82269", "locus_tag": "C797_RS09405"}, {"strand": "+", "name": "WP_000356403.1", "annotations": "alkaline_phosphatase_family_protein", "location": "82406-83719", "locus_tag": "C797_RS09410"}, {"strand": "+", "name": "WP_000738839.1", "annotations": "MFS_transporter", "location": "83828-85111", "locus_tag": "C797_RS09415"}, {"strand": "-", "name": "WP_002023181.1", "annotations": "transcriptional_regulator", "location": "85181-85432", "locus_tag": "C797_RS09420"}, {"strand": "-", "name": "WP_000992579.1", "annotations": "MFS_transporter", "location": "85489-86721", "locus_tag": "C797_RS09425"}, {"strand": "-", "name": "WP_001254440.1", "annotations": "TetR_family_transcriptional_regulator", "location": "86788-87369", "locus_tag": "C797_RS09430"}, {"strand": "-", "name": "WP_000817981.1", "annotations": "hypothetical_protein", "location": "87450-87593", "locus_tag": "C797_RS09435"}, {"strand": "-", "name": "WP_000505774.1", "annotations": "hypothetical_protein", "location": "87719-87964", "locus_tag": "C797_RS09440"}, {"strand": "-", "name": "WP_000206516.1", "annotations": "thioredoxin", "location": "87978-88292", "locus_tag": "C797_RS09445"}, {"strand": "-", "name": "WP_000382376.1", "annotations": "DUF1992_domain-containing_protein", "location": "88303-88674", "locus_tag": "C797_RS09450"}, {"strand": "+", "name": "WP_078214830.1", "annotations": "hypothetical_protein", "location": "88629-88826", "locus_tag": "C797_RS32870"}, {"strand": "+", "name": "WP_001257487.1", "annotations": "chitinase", "location": "89046-91070", "locus_tag": "C797_RS09455"}, {"strand": "-", "name": "WP_002023130.1", "annotations": "ABC_transporter_ATP-binding_protein", "location": "91515-91646", "locus_tag": "C797_RS32875"}, {"strand": "-", "name": "WP_000016088.1", "annotations": "ABC_transporter_ATP-binding_protein", "location": "91706-92455", "locus_tag": "C797_RS09460"}, {"strand": "-", "name": "WP_000715575.1", "annotations": "ABC_transporter_substrate-binding_protein", "location": "92452-93450", "locus_tag": "C797_RS09465"}, {"strand": "-", "name": "WP_077393126.1", "annotations": "ABC_transporter_permease", "location": "93447-94244", "locus_tag": "C797_RS09470"}, {"strand": "-", "name": "WP_000082906.1", "annotations": "thiamine-binding_protein", "location": "94192-94512", "locus_tag": "C797_RS09475"}, {"strand": "-", "name": "WP_080021164.1", "annotations": "peptide_synthetase", "location": "94768-97749", "locus_tag": "C797_RS09480"}, {"strand": "-", "name": "WP_000761079.1", "annotations": "methyl-accepting_chemotaxis_protein", "location": "98486-100228", "locus_tag": "C797_RS09485"}, {"strand": "+", "name": "WP_000498705.1", "annotations": "C4-dicarboxylate_ABC_transporter", "location": "100730-102043", "locus_tag": "C797_RS09490"}, {"strand": "-", "name": "WP_000090956.1", "annotations": "thiamine_phosphate_synthase", "location": "102159-102818", "locus_tag": "C797_RS09495"}, {"strand": "-", "name": "WP_001056110.1", "annotations": "hydroxyethylthiazole_kinase", "location": "102834-103643", "locus_tag": "C797_RS09500"}, {"strand": "+", "name": "WP_000047291.1", "annotations": "DNA_topoisomerase_III", "location": "104069-106258", "locus_tag": "C797_RS09505"}, {"strand": "-", "name": "WP_000810099.1", "annotations": "YhgE/Pip_domain-containing_protein", "location": "106299-109124", "locus_tag": "C797_RS09510"}, {"strand": "-", "name": "WP_000771997.1", "annotations": "exodeoxyribonuclease_III", "location": "109430-110221", "locus_tag": "C797_RS09515"}, {"strand": "-", "name": "WP_000705560.1", "annotations": "PTS_trehalose_transporter_subunit_IIBC", "location": "110226-111863", "locus_tag": "C797_RS09520"}, {"strand": "-", "name": "WP_001044710.1", "annotations": "alpha-glucosidase", "location": "112069-113733", "locus_tag": "C797_RS09525"}, {"strand": "-", "name": "WP_000619186.1", "annotations": "hypothetical_protein", "location": "114124-114807", "locus_tag": "C797_RS09530"}, {"strand": "-", "name": "WP_001081905.1", "annotations": "Crp/Fnr_family_transcriptional_regulator", "location": "114964-115653", "locus_tag": "C797_RS09535"}, {"strand": "-", "name": "WP_000252339.1", "annotations": "carbamate_kinase", "location": "115855-116817", "locus_tag": "C797_RS09540"}, {"strand": "-", "name": "WP_026008415.1", "annotations": "hypothetical_protein", "location": "97089-97478", "locus_tag": "C564_RS0100480"}, {"strand": "-", "name": "WP_018764053.1", "annotations": "sodium/proline_symporter_PutP", "location": "97656-99122", "locus_tag": "C564_RS0100485"}, {"strand": "+", "name": "WP_003195971.1", "annotations": "hypothetical_protein", "location": "99413-99595", "locus_tag": "C564_RS0100490"}, {"strand": "+", "name": "WP_018764055.1", "annotations": "anthranilate_synthase_component_I", "location": "100012-101430", "locus_tag": "C564_RS0100500"}, {"strand": "+", "name": "WP_018764056.1", "annotations": "type_1_glutamine_amidotransferase", "location": "101427-102014", "locus_tag": "C564_RS0100505"}, {"strand": "+", "name": "WP_018764057.1", "annotations": "anthranilate_phosphoribosyltransferase", "location": "102011-103036", "locus_tag": "C564_RS0100510"}, {"strand": "+", "name": "WP_018764058.1", "annotations": "indole-3-glycerol_phosphate_synthase_TrpC", "location": "103037-103798", "locus_tag": "C564_RS0100515"}, {"strand": "+", "name": "WP_018764059.1", "annotations": "phosphoribosylanthranilate_isomerase", "location": "103795-104403", "locus_tag": "C564_RS0100520"}, {"strand": "+", "name": "WP_018764060.1", "annotations": "tryptophan_synthase_subunit_beta", "location": "104406-105599", "locus_tag": "C564_RS0100525"}, {"strand": "+", "name": "WP_018764061.1", "annotations": "tryptophan_synthase_subunit_alpha", "location": "105603-106364", "locus_tag": "C564_RS0100530"}, {"strand": "+", "name": "WP_016113838.1", "annotations": "six-cysteine_peptide_SCIFF", "location": "106673-106822", "locus_tag": "C564_RS31610"}, {"strand": "+", "name": "WP_018764062.1", "annotations": "thioether_cross-link-forming_SCIFF_peptide_maturase", "location": "106950-108356", "locus_tag": "C564_RS0100540"}, {"strand": "-", "name": "C564_RS33255", "annotations": "molybdenum_metabolism_regulator", "location": "108535-109096", "locus_tag": "C564_RS33255"}, {"strand": "+", "name": "WP_018764063.1", "annotations": "lactate_permease", "location": "109261-110757", "locus_tag": "C564_RS0100550"}, {"strand": "+", "name": "WP_018764064.1", "annotations": "DUF2278_domain-containing_protein", "location": "110858-111541", "locus_tag": "C564_RS0100555"}, {"strand": "-", "name": "WP_018764065.1", "annotations": "hypothetical_protein", "location": "111556-112389", "locus_tag": "C564_RS0100560"}, {"strand": "+", "name": "WP_018764066.1", "annotations": "zinc_ribbon_domain-containing_protein", "location": "112572-113372", "locus_tag": "C564_RS0100565"}, {"strand": "+", "name": "WP_018764067.1", "annotations": "YARHG_domain-containing_protein", "location": "113392-114651", "locus_tag": "C564_RS0100570"}, {"strand": "-", "name": "WP_018764068.1", "annotations": "hypothetical_protein", "location": "114981-115412", "locus_tag": "C564_RS0100575"}, {"strand": "-", "name": "C564_RS34210", "annotations": "hypothetical_protein", "location": "115445-115651", "locus_tag": "C564_RS34210"}, {"strand": "+", "name": "WP_018764069.1", "annotations": "NADH_dehydrogenase", "location": "115864-117198", "locus_tag": "C564_RS0100580"}, {"strand": "+", "name": "WP_018764070.1", "annotations": "DUF3908_domain-containing_protein", "location": "117385-117795", "locus_tag": "C564_RS0100585"}, {"strand": "-", "name": "WP_018764071.1", "annotations": "NADH_oxidase", "location": "118040-119605", "locus_tag": "C564_RS0100590"}, {"strand": "-", "name": "WP_018764072.1", "annotations": "SagD_family_biosynthesis_docking_scaffold_protein", "location": "119628-121577", "locus_tag": "C564_RS0100595"}, {"strand": "-", "name": "WP_018764073.1", "annotations": "putative_thiazole-containing_bacteriocin_maturation_protein", "location": "121577-123496", "locus_tag": "C564_RS0100600"}, {"strand": "-", "name": "WP_006094002.1", "annotations": "dihydrolipoyllysine-residue_succinyltransferase", "location": "123854-125098", "locus_tag": "C564_RS0100605"}, {"strand": "-", "name": "WP_018764074.1", "annotations": "2-oxoglutarate_dehydrogenase_E1_component", "location": "125254-128139", "locus_tag": "C564_RS0100610"}, {"strand": "+", "name": "WP_018764075.1", "annotations": "transcriptional_regulator", "location": "129020-129226", "locus_tag": "C564_RS0100620"}, {"strand": "+", "name": "WP_018764076.1", "annotations": "hypothetical_protein", "location": "129246-129623", "locus_tag": "C564_RS0100625"}, {"strand": "+", "name": "WP_018764077.1", "annotations": "hypothetical_protein", "location": "129670-129855", "locus_tag": "C564_RS0100630"}, {"strand": "+", "name": "WP_018764078.1", "annotations": "hypothetical_protein", "location": "130076-131413", "locus_tag": "C564_RS34215"}, {"strand": "+", "name": "WP_018764079.1", "annotations": "hypothetical_protein", "location": "131730-132383", "locus_tag": "C564_RS0100640"}, {"strand": "-", "name": "WP_006093981.1", "annotations": "hypothetical_protein", "location": "24807-25193", "locus_tag": "BLX05_RS00140"}, {"strand": "-", "name": "WP_033798736.1", "annotations": "sodium/proline_symporter_PutP", "location": "25374-26840", "locus_tag": "BLX05_RS00145"}, {"strand": "+", "name": "WP_042511294.1", "annotations": "hypothetical_protein", "location": "27146-27346", "locus_tag": "BLX05_RS00150"}, {"strand": "+", "name": "WP_006093983.1", "annotations": "anthranilate_synthase_component_I", "location": "27732-29147", "locus_tag": "BLX05_RS00155"}, {"strand": "+", "name": "WP_018764056.1", "annotations": "type_1_glutamine_amidotransferase", "location": "29144-29731", "locus_tag": "BLX05_RS00160"}, {"strand": "+", "name": "WP_033798737.1", "annotations": "anthranilate_phosphoribosyltransferase", "location": "29728-30753", "locus_tag": "BLX05_RS00165"}, {"strand": "+", "name": "WP_006093986.1", "annotations": "indole-3-glycerol_phosphate_synthase_TrpC", "location": "30754-31515", "locus_tag": "BLX05_RS00170"}, {"strand": "+", "name": "WP_033798738.1", "annotations": "phosphoribosylanthranilate_isomerase", "location": "31512-32120", "locus_tag": "BLX05_RS00175"}, {"strand": "+", "name": "WP_006093988.1", "annotations": "tryptophan_synthase_subunit_beta", "location": "32123-33316", "locus_tag": "BLX05_RS00180"}, {"strand": "+", "name": "WP_006093989.1", "annotations": "tryptophan_synthase_subunit_alpha", "location": "33320-34081", "locus_tag": "BLX05_RS00185"}, {"strand": "+", "name": "WP_016113838.1", "annotations": "six-cysteine_peptide_SCIFF", "location": "34390-34539", "locus_tag": "BLX05_RS00190"}, {"strand": "+", "name": "WP_006093990.1", "annotations": "thioether_cross-link-forming_SCIFF_peptide_maturase", "location": "34667-36073", "locus_tag": "BLX05_RS00195"}, {"strand": "-", "name": "BLX05_RS00200", "annotations": "hypothetical_protein", "location": "36252-36558", "locus_tag": "BLX05_RS00200"}, {"strand": "+", "name": "WP_006093992.1", "annotations": "lactate_permease", "location": "36723-38219", "locus_tag": "BLX05_RS00205"}, {"strand": "+", "name": "WP_006093993.1", "annotations": "DUF2278_domain-containing_protein", "location": "38320-39003", "locus_tag": "BLX05_RS00210"}, {"strand": "-", "name": "WP_033798739.1", "annotations": "hypothetical_protein", "location": "39018-39851", "locus_tag": "BLX05_RS00215"}, {"strand": "+", "name": "WP_006093995.1", "annotations": "zinc_ribbon_domain-containing_protein", "location": "40034-40834", "locus_tag": "BLX05_RS00220"}, {"strand": "+", "name": "WP_033798740.1", "annotations": "YARHG_domain-containing_protein", "location": "40854-42113", "locus_tag": "BLX05_RS00225"}, {"strand": "-", "name": "WP_018781107.1", "annotations": "hypothetical_protein", "location": "42440-42871", "locus_tag": "BLX05_RS00230"}, {"strand": "+", "name": "WP_006093998.1", "annotations": "NADH_dehydrogenase", "location": "43324-44658", "locus_tag": "BLX05_RS00235"}, {"strand": "+", "name": "WP_003203224.1", "annotations": "DUF3908_domain-containing_protein", "location": "44845-45255", "locus_tag": "BLX05_RS00240"}, {"strand": "-", "name": "WP_078211407.1", "annotations": "hypothetical_protein", "location": "45252-45431", "locus_tag": "BLX05_RS00245"}, {"strand": "+", "name": "WP_078211409.1", "annotations": "hypothetical_protein", "location": "45376-45588", "locus_tag": "BLX05_RS00250"}, {"strand": "-", "name": "WP_006093999.1", "annotations": "NADH_oxidase", "location": "45524-47089", "locus_tag": "BLX05_RS00255"}, {"strand": "-", "name": "WP_006094000.1", "annotations": "hypothetical_protein", "location": "47112-49061", "locus_tag": "BLX05_RS00260"}, {"strand": "-", "name": "WP_018781104.1", "annotations": "putative_thiazole-containing_bacteriocin_maturation_protein", "location": "49061-50980", "locus_tag": "BLX05_RS00265"}, {"strand": "-", "name": "WP_006094002.1", "annotations": "dihydrolipoyllysine-residue_succinyltransferase", "location": "51338-52582", "locus_tag": "BLX05_RS00270"}, {"strand": "-", "name": "WP_006094003.1", "annotations": "2-oxoglutarate_dehydrogenase_E1_component", "location": "52739-55624", "locus_tag": "BLX05_RS00275"}, {"strand": "+", "name": "WP_018764075.1", "annotations": "transcriptional_regulator", "location": "56506-56712", "locus_tag": "BLX05_RS00280"}, {"strand": "+", "name": "WP_006094006.1", "annotations": "hypothetical_protein", "location": "56795-57109", "locus_tag": "BLX05_RS00285"}, {"strand": "+", "name": "WP_006094007.1", "annotations": "hypothetical_protein", "location": "57156-57341", "locus_tag": "BLX05_RS00290"}, {"strand": "+", "name": "WP_078211411.1", "annotations": "hypothetical_protein", "location": "57562-58965", "locus_tag": "BLX05_RS00295"}, {"strand": "+", "name": "WP_006094010.1", "annotations": "hypothetical_protein", "location": "59282-59935", "locus_tag": "BLX05_RS00300"}, {"strand": "+", "name": "WP_033798741.1", "annotations": "arylsulfatase", "location": "60381-62603", "locus_tag": "BLX05_RS00305"}, {"strand": "+", "name": "WP_033798742.1", "annotations": "anaerobic_sulfatase_maturase", "location": "62653-63897", "locus_tag": "BLX05_RS00310"}, {"strand": "+", "name": "WP_006094014.1", "annotations": "DUF1292_domain-containing_protein", "location": "64141-64410", "locus_tag": "BLX05_RS00315"}, {"strand": "+", "name": "WP_006094016.1", "annotations": "TIGR04197_family_type_VII_secretion_effector", "location": "65004-65279", "locus_tag": "BLX05_RS00320"}, {"strand": "+", "name": "WP_006094028.1", "annotations": "DUF3958_domain-containing_protein", "location": "65320-65682", "locus_tag": "BLX05_RS00325"}, {"strand": "+", "name": "WP_033798743.1", "annotations": "cytosolic_protein", "location": "65679-67298", "locus_tag": "BLX05_RS00330"}, {"strand": "+", "name": "WP_018781095.1", "annotations": "hypothetical_protein", "location": "67332-67679", "locus_tag": "BLX05_RS00335"}, {"strand": "+", "name": "WP_006094033.1", "annotations": "recombinase_family_protein", "location": "68264-68836", "locus_tag": "BLX05_RS00340"}, {"strand": "+", "name": "WP_018781094.1", "annotations": "hypothetical_protein", "location": "70868-71071", "locus_tag": "BLX05_RS00345"}, {"strand": "+", "name": "WP_006094034.1", "annotations": "GRRM_system_radical_SAM/SPASM_domain_protein", "location": "71053-72192", "locus_tag": "BLX05_RS00350"}, {"strand": "+", "name": "WP_033798744.1", "annotations": "hypothetical_protein", "location": "72636-72971", "locus_tag": "BLX05_RS00355"}, {"strand": "+", "name": "WP_006094041.1", "annotations": "hypothetical_protein", "location": "73065-73253", "locus_tag": "BLX05_RS00360"}, {"strand": "-", "name": "WP_018781090.1", "annotations": "hypothetical_protein", "location": "73373-73771", "locus_tag": "BLX05_RS00365"}, {"strand": "-", "name": "WP_006093981.1", "annotations": "hypothetical_protein", "location": "1121040-1121426", "locus_tag": "BPMYX0001_RS05525"}, {"strand": "-", "name": "WP_033798736.1", "annotations": "sodium/proline_symporter_PutP", "location": "1121607-1123073", "locus_tag": "BPMYX0001_RS05530"}, {"strand": "+", "name": "WP_042511294.1", "annotations": "hypothetical_protein", "location": "1123379-1123579", "locus_tag": "BPMYX0001_RS30310"}, {"strand": "+", "name": "WP_006093983.1", "annotations": "anthranilate_synthase_component_I", "location": "1123965-1125380", "locus_tag": "BPMYX0001_RS05535"}, {"strand": "+", "name": "WP_018764056.1", "annotations": "type_1_glutamine_amidotransferase", "location": "1125377-1125964", "locus_tag": "BPMYX0001_RS05540"}, {"strand": "+", "name": "WP_033798737.1", "annotations": "anthranilate_phosphoribosyltransferase", "location": "1125961-1126986", "locus_tag": "BPMYX0001_RS05545"}, {"strand": "+", "name": "WP_006093986.1", "annotations": "indole-3-glycerol_phosphate_synthase_TrpC", "location": "1126987-1127748", "locus_tag": "BPMYX0001_RS05550"}, {"strand": "+", "name": "WP_033798738.1", "annotations": "phosphoribosylanthranilate_isomerase", "location": "1127745-1128353", "locus_tag": "BPMYX0001_RS05555"}, {"strand": "+", "name": "WP_006093988.1", "annotations": "tryptophan_synthase_subunit_beta", "location": "1128356-1129549", "locus_tag": "BPMYX0001_RS05560"}, {"strand": "+", "name": "WP_006093989.1", "annotations": "tryptophan_synthase_subunit_alpha", "location": "1129553-1130314", "locus_tag": "BPMYX0001_RS05565"}, {"strand": "+", "name": "WP_016113838.1", "annotations": "six-cysteine_peptide_SCIFF", "location": "1130623-1130772", "locus_tag": "BPMYX0001_RS30315"}, {"strand": "+", "name": "WP_006093990.1", "annotations": "thioether_cross-link-forming_SCIFF_peptide_maturase", "location": "1130900-1132306", "locus_tag": "BPMYX0001_RS05570"}, {"strand": "-", "name": "BPMYX0001_RS30320", "annotations": "hypothetical_protein", "location": "1132485-1132791", "locus_tag": "BPMYX0001_RS30320"}, {"strand": "+", "name": "WP_006093992.1", "annotations": "lactate_permease", "location": "1132956-1134452", "locus_tag": "BPMYX0001_RS05580"}, {"strand": "+", "name": "WP_006093993.1", "annotations": "DUF2278_domain-containing_protein", "location": "1134553-1135236", "locus_tag": "BPMYX0001_RS05585"}, {"strand": "-", "name": "WP_033798739.1", "annotations": "hypothetical_protein", "location": "1135251-1136084", "locus_tag": "BPMYX0001_RS05590"}, {"strand": "+", "name": "WP_006093995.1", "annotations": "zinc_ribbon_domain-containing_protein", "location": "1136267-1137067", "locus_tag": "BPMYX0001_RS05595"}, {"strand": "+", "name": "WP_033798740.1", "annotations": "YARHG_domain-containing_protein", "location": "1137087-1138346", "locus_tag": "BPMYX0001_RS05600"}, {"strand": "-", "name": "WP_018781107.1", "annotations": "hypothetical_protein", "location": "1138673-1139104", "locus_tag": "BPMYX0001_RS05605"}, {"strand": "+", "name": "WP_006093998.1", "annotations": "NADH_dehydrogenase", "location": "1139557-1140891", "locus_tag": "BPMYX0001_RS05610"}, {"strand": "+", "name": "WP_003203224.1", "annotations": "DUF3908_domain-containing_protein", "location": "1141078-1141488", "locus_tag": "BPMYX0001_RS05615"}, {"strand": "-", "name": "WP_078211407.1", "annotations": "hypothetical_protein", "location": "1141485-1141664", "locus_tag": "BPMYX0001_RS30325"}, {"strand": "+", "name": "WP_078211409.1", "annotations": "hypothetical_protein", "location": "1141609-1141821", "locus_tag": "BPMYX0001_RS30330"}, {"strand": "-", "name": "WP_006093999.1", "annotations": "NADH_oxidase", "location": "1141757-1143322", "locus_tag": "BPMYX0001_RS05620"}, {"strand": "-", "name": "WP_006094000.1", "annotations": "hypothetical_protein", "location": "1143345-1145294", "locus_tag": "BPMYX0001_RS05625"}, {"strand": "-", "name": "WP_018781104.1", "annotations": "putative_thiazole-containing_bacteriocin_maturation_protein", "location": "1145294-1147213", "locus_tag": "BPMYX0001_RS05630"}, {"strand": "-", "name": "WP_006094002.1", "annotations": "dihydrolipoyllysine-residue_succinyltransferase", "location": "1147571-1148815", "locus_tag": "BPMYX0001_RS05635"}, {"strand": "-", "name": "WP_006094003.1", "annotations": "2-oxoglutarate_dehydrogenase_E1_component", "location": "1148972-1151857", "locus_tag": "BPMYX0001_RS05640"}, {"strand": "+", "name": "WP_018764075.1", "annotations": "transcriptional_regulator", "location": "1152739-1152945", "locus_tag": "BPMYX0001_RS05645"}, {"strand": "+", "name": "WP_006094006.1", "annotations": "hypothetical_protein", "location": "1153028-1153342", "locus_tag": "BPMYX0001_RS05650"}, {"strand": "+", "name": "WP_006094007.1", "annotations": "hypothetical_protein", "location": "1153389-1153574", "locus_tag": "BPMYX0001_RS05655"}, {"strand": "+", "name": "WP_081449582.1", "annotations": "cell_surface_protein", "location": "1154072-1154980", "locus_tag": "BPMYX0001_RS30335"}, {"strand": "+", "name": "WP_006094010.1", "annotations": "hypothetical_protein", "location": "1155297-1155950", "locus_tag": "BPMYX0001_RS05665"}, {"strand": "+", "name": "WP_033798741.1", "annotations": "arylsulfatase", "location": "1156396-1158618", "locus_tag": "BPMYX0001_RS05670"}, {"strand": "+", "name": "WP_033798742.1", "annotations": "anaerobic_sulfatase_maturase", "location": "1158668-1159912", "locus_tag": "BPMYX0001_RS05675"}, {"strand": "+", "name": "WP_006094014.1", "annotations": "DUF1292_domain-containing_protein", "location": "1160156-1160425", "locus_tag": "BPMYX0001_RS05680"}, {"strand": "+", "name": "WP_006094016.1", "annotations": "TIGR04197_family_type_VII_secretion_effector", "location": "1161019-1161294", "locus_tag": "BPMYX0001_RS05685"}, {"strand": "+", "name": "WP_006094028.1", "annotations": "DUF3958_domain-containing_protein", "location": "1161335-1161697", "locus_tag": "BPMYX0001_RS05690"}, {"strand": "+", "name": "WP_033798743.1", "annotations": "cytosolic_protein", "location": "1161694-1163313", "locus_tag": "BPMYX0001_RS05695"}, {"strand": "+", "name": "WP_018781095.1", "annotations": "hypothetical_protein", "location": "1163347-1163694", "locus_tag": "BPMYX0001_RS05700"}, {"strand": "+", "name": "WP_006094033.1", "annotations": "recombinase_family_protein", "location": "1164279-1164851", "locus_tag": "BPMYX0001_RS05705"}, {"strand": "+", "name": "WP_018781094.1", "annotations": "hypothetical_protein", "location": "1166883-1167086", "locus_tag": "BPMYX0001_RS05710"}, {"strand": "+", "name": "WP_006094034.1", "annotations": "GRRM_system_radical_SAM/SPASM_domain_protein", "location": "1167068-1168207", "locus_tag": "BPMYX0001_RS05715"}, {"strand": "+", "name": "WP_033798744.1", "annotations": "hypothetical_protein", "location": "1168651-1168986", "locus_tag": "BPMYX0001_RS05720"}, {"strand": "+", "name": "WP_006094041.1", "annotations": "hypothetical_protein", "location": "1169080-1169268", "locus_tag": "BPMYX0001_RS05725"}, {"strand": "-", "name": "WP_018781090.1", "annotations": "hypothetical_protein", "location": "1169388-1169786", "locus_tag": "BPMYX0001_RS05730"}, {"strand": "+", "name": "WP_000858665.1", "annotations": "class_I_SAM-dependent_methyltransferase", "location": "3585928-3586413", "locus_tag": "II5_RS18475"}, {"strand": "+", "name": "WP_000090226.1", "annotations": "hypothetical_protein", "location": "3586471-3586686", "locus_tag": "II5_RS18480"}, {"strand": "+", "name": "WP_000846651.1", "annotations": "hypothetical_protein", "location": "3587293-3587760", "locus_tag": "II5_RS18485"}, {"strand": "-", "name": "WP_003258595.1", "annotations": "DUF4878_domain-containing_protein", "location": "3588167-3588769", "locus_tag": "II5_RS18495"}, {"strand": "-", "name": "WP_003258593.1", "annotations": "hypothetical_protein", "location": "3588905-3589150", "locus_tag": "II5_RS18500"}, {"strand": "-", "name": "WP_001036577.1", "annotations": "hypothetical_protein", "location": "3589190-3589552", "locus_tag": "II5_RS18505"}, {"strand": "-", "name": "WP_001178294.1", "annotations": "DUF3976_domain-containing_protein", "location": "3589685-3589867", "locus_tag": "II5_RS18510"}, {"strand": "-", "name": "WP_001109904.1", "annotations": "hypothetical_protein", "location": "3589896-3590273", "locus_tag": "II5_RS18515"}, {"strand": "-", "name": "WP_000428510.1", "annotations": "transcriptional_regulator", "location": "3590276-3590485", "locus_tag": "II5_RS18520"}, {"strand": "+", "name": "WP_000197143.1", "annotations": "2-oxoglutarate_dehydrogenase_subunit_E1", "location": "3591310-3594177", "locus_tag": "II5_RS18525"}, {"strand": "+", "name": "WP_000569919.1", "annotations": "dihydrolipoyllysine-residue_succinyltransferase", "location": "3594311-3595570", "locus_tag": "II5_RS18530"}, {"strand": "+", "name": "WP_001061548.1", "annotations": "putative_thiazole-containing_bacteriocin_maturation_protein", "location": "3595696-3597615", "locus_tag": "II5_RS18535"}, {"strand": "+", "name": "WP_000192993.1", "annotations": "SagD_family_biosynthesis_docking_scaffold_protein", "location": "3597612-3599561", "locus_tag": "II5_RS18540"}, {"strand": "+", "name": "WP_001175538.1", "annotations": "NADH_oxidase", "location": "3599577-3601118", "locus_tag": "II5_RS18545"}, {"strand": "+", "name": "II5_RS31965", "annotations": "SAM-dependent_methyltransferase", "location": "3601171-3601303", "locus_tag": "II5_RS31965"}, {"strand": "+", "name": "II5_RS33060", "annotations": "IS3_family_transposase", "location": "3601414-3602607", "locus_tag": "II5_RS33060"}, {"strand": "-", "name": "WP_000836300.1", "annotations": "ABC_transporter_permease", "location": "3603569-3606058", "locus_tag": "II5_RS18560"}, {"strand": "-", "name": "WP_001063567.1", "annotations": "ABC_transporter_ATP-binding_protein", "location": "3606055-3606816", "locus_tag": "II5_RS18565"}, {"strand": "-", "name": "WP_000390766.1", "annotations": "ABC_transporter_ATP-binding_protein", "location": "3606891-3608753", "locus_tag": "II5_RS18570"}, {"strand": "-", "name": "WP_000610908.1", "annotations": "hypothetical_protein", "location": "3608775-3609275", "locus_tag": "II5_RS18575"}, {"strand": "-", "name": "WP_000026200.1", "annotations": "hypothetical_protein", "location": "3609300-3609836", "locus_tag": "II5_RS18580"}, {"strand": "-", "name": "WP_000766831.1", "annotations": "hypothetical_protein", "location": "3609870-3610283", "locus_tag": "II5_RS18585"}, {"strand": "-", "name": "WP_000771478.1", "annotations": "hypothetical_protein", "location": "3610280-3610735", "locus_tag": "II5_RS18590"}, {"strand": "-", "name": "WP_000634206.1", "annotations": "hypothetical_protein", "location": "3610879-3611112", "locus_tag": "II5_RS18595"}, {"strand": "-", "name": "WP_001103985.1", "annotations": "asparagine_synthase", "location": "3611178-3612965", "locus_tag": "II5_RS18600"}, {"strand": "-", "name": "WP_000714527.1", "annotations": "hypothetical_protein", "location": "3612967-3613398", "locus_tag": "II5_RS18605"}, {"strand": "-", "name": "WP_001022326.1", "annotations": "PqqD_family_protein", "location": "3613385-3613654", "locus_tag": "II5_RS18610"}, {"strand": "-", "name": "WP_000870870.1", "annotations": "asparagine_synthase", "location": "3614379-3616184", "locus_tag": "II5_RS18615"}, {"strand": "-", "name": "WP_001050457.1", "annotations": "PqqD_family_protein", "location": "3616239-3616508", "locus_tag": "II5_RS18620"}, {"strand": "+", "name": "II5_RS31980", "annotations": "IS3_family_transposase", "location": "3617768-3619107", "locus_tag": "II5_RS31980"}, {"strand": "-", "name": "WP_000996785.1", "annotations": "DUF3908_domain-containing_protein", "location": "3619146-3619556", "locus_tag": "II5_RS18635"}, {"strand": "-", "name": "WP_000498237.1", "annotations": "GNAT_family_N-acetyltransferase", "location": "3619703-3620191", "locus_tag": "II5_RS18640"}, {"strand": "-", "name": "WP_001271375.1", "annotations": "NADH_dehydrogenase", "location": "3620293-3621591", "locus_tag": "II5_RS18645"}, {"strand": "-", "name": "WP_080018636.1", "annotations": "hypothetical_protein", "location": "3621629-3621724", "locus_tag": "II5_RS31985"}, {"strand": "+", "name": "WP_000332402.1", "annotations": "hypothetical_protein", "location": "3621825-3622256", "locus_tag": "II5_RS18650"}, {"strand": "-", "name": "WP_001099914.1", "annotations": "YARHG_domain-containing_protein", "location": "3622300-3623535", "locus_tag": "II5_RS18655"}, {"strand": "-", "name": "WP_000650095.1", "annotations": "zinc_ribbon_domain-containing_protein", "location": "3623555-3624340", "locus_tag": "II5_RS18660"}, {"strand": "+", "name": "WP_000424512.1", "annotations": "hypothetical_protein", "location": "3624537-3625370", "locus_tag": "II5_RS18665"}, {"strand": "-", "name": "WP_001128581.1", "annotations": "DUF2278_domain-containing_protein", "location": "3625385-3626068", "locus_tag": "II5_RS18670"}, {"strand": "-", "name": "WP_003195985.1", "annotations": "hypothetical_protein", "location": "110997-111650", "locus_tag": "DJ94_RS20095"}, {"strand": "-", "name": "WP_080740788.1", "annotations": "hypothetical_protein", "location": "111895-113166", "locus_tag": "DJ94_RS28655"}, {"strand": "-", "name": "WP_033798121.1", "annotations": "hypothetical_protein", "location": "113214-113507", "locus_tag": "DJ94_RS20110"}, {"strand": "-", "name": "WP_018764077.1", "annotations": "hypothetical_protein", "location": "113631-113816", "locus_tag": "DJ94_RS20115"}, {"strand": "-", "name": "WP_033798122.1", "annotations": "hypothetical_protein", "location": "113863-114240", "locus_tag": "DJ94_RS20120"}, {"strand": "-", "name": "WP_016113854.1", "annotations": "transcriptional_regulator", "location": "114260-114466", "locus_tag": "DJ94_RS20125"}, {"strand": "+", "name": "WP_003203236.1", "annotations": "2-oxoglutarate_dehydrogenase_E1_component", "location": "115348-118233", "locus_tag": "DJ94_RS20130"}, {"strand": "+", "name": "WP_003203234.1", "annotations": "dihydrolipoyllysine-residue_succinyltransferase", "location": "118390-119634", "locus_tag": "DJ94_RS20135"}, {"strand": "+", "name": "WP_033798123.1", "annotations": "putative_thiazole-containing_bacteriocin_maturation_protein", "location": "119992-121911", "locus_tag": "DJ94_RS20140"}, {"strand": "+", "name": "WP_033798124.1", "annotations": "bacteriocin_biosynthesis_protein_SagD", "location": "121911-123860", "locus_tag": "DJ94_RS20145"}, {"strand": "+", "name": "WP_033798125.1", "annotations": "NADH_oxidase", "location": "123883-125448", "locus_tag": "DJ94_RS20150"}, {"strand": "+", "name": "DJ94_RS28660", "annotations": "hypothetical_protein", "location": "125544-125788", "locus_tag": "DJ94_RS28660"}, {"strand": "-", "name": "WP_003203224.1", "annotations": "DUF3908_domain-containing_protein", "location": "125717-126127", "locus_tag": "DJ94_RS20155"}, {"strand": "-", "name": "WP_003203222.1", "annotations": "NADH_dehydrogenase", "location": "126314-127648", "locus_tag": "DJ94_RS20160"}, {"strand": "+", "name": "DJ94_RS28665", "annotations": "hypothetical_protein", "location": "127861-128067", "locus_tag": "DJ94_RS28665"}, {"strand": "+", "name": "WP_033798126.1", "annotations": "hypothetical_protein", "location": "128100-128531", "locus_tag": "DJ94_RS20165"}, {"strand": "-", "name": "WP_033798127.1", "annotations": "YARHG_domain-containing_protein", "location": "128858-130117", "locus_tag": "DJ94_RS20170"}, {"strand": "-", "name": "WP_003206219.1", "annotations": "zinc_ribbon_domain-containing_protein", "location": "130137-130937", "locus_tag": "DJ94_RS20175"}, {"strand": "+", "name": "WP_033795964.1", "annotations": "hypothetical_protein", "location": "131120-131953", "locus_tag": "DJ94_RS20180"}, {"strand": "-", "name": "DJ94_RS20185", "annotations": "oxidoreductase", "location": "132129-133789", "locus_tag": "DJ94_RS20185"}, {"strand": "+", "name": "WP_003203209.1", "annotations": "hypothetical_protein", "location": "133803-133991", "locus_tag": "DJ94_RS28670"}, {"strand": "-", "name": "WP_003203207.1", "annotations": "hypothetical_protein", "location": "134090-134602", "locus_tag": "DJ94_RS20190"}, {"strand": "-", "name": "WP_003195983.1", "annotations": "DUF2278_domain-containing_protein", "location": "135259-135942", "locus_tag": "DJ94_RS20195"}, {"strand": "-", "name": "WP_033798128.1", "annotations": "lactate_permease", "location": "136031-137527", "locus_tag": "DJ94_RS20200"}, {"strand": "+", "name": "WP_033798129.1", "annotations": "DUF4240_domain-containing_protein", "location": "137688-138251", "locus_tag": "DJ94_RS20205"}, {"strand": "-", "name": "WP_033798130.1", "annotations": "thioether_cross-link-forming_SCIFF_peptide_maturase", "location": "138430-139836", "locus_tag": "DJ94_RS20210"}, {"strand": "-", "name": "WP_016113838.1", "annotations": "six-cysteine_peptide_SCIFF", "location": "139964-140113", "locus_tag": "DJ94_RS20215"}, {"strand": "-", "name": "WP_003206234.1", "annotations": "tryptophan_synthase_subunit_alpha", "location": "140422-141183", "locus_tag": "DJ94_RS20220"}, {"strand": "-", "name": "WP_033798131.1", "annotations": "tryptophan_synthase_subunit_beta", "location": "141187-142380", "locus_tag": "DJ94_RS20225"}, {"strand": "-", "name": "WP_033798132.1", "annotations": "phosphoribosylanthranilate_isomerase", "location": "142383-142991", "locus_tag": "DJ94_RS20230"}, {"strand": "-", "name": "WP_033798133.1", "annotations": "indole-3-glycerol_phosphate_synthase_TrpC", "location": "142988-143749", "locus_tag": "DJ94_RS20235"}, {"strand": "-", "name": "WP_033798134.1", "annotations": "anthranilate_phosphoribosyltransferase", "location": "143750-144775", "locus_tag": "DJ94_RS20240"}, {"strand": "-", "name": "WP_033798135.1", "annotations": "type_1_glutamine_amidotransferase", "location": "144772-145359", "locus_tag": "DJ94_RS20245"}, {"strand": "-", "name": "WP_033798136.1", "annotations": "anthranilate_synthase_component_I", "location": "145356-146774", "locus_tag": "DJ94_RS20250"}, {"strand": "-", "name": "WP_033798137.1", "annotations": "hypothetical_protein", "location": "147191-147373", "locus_tag": "DJ94_RS20255"}, {"strand": "+", "name": "WP_018764053.1", "annotations": "sodium/proline_symporter_PutP", "location": "147663-149129", "locus_tag": "DJ94_RS20260"}, {"strand": "+", "name": "WP_080740789.1", "annotations": "hypothetical_protein", "location": "149310-149696", "locus_tag": "DJ94_RS20265"}, {"strand": "-", "name": "WP_016113829.1", "annotations": "Ig-like_domain-containing_protein", "location": "251424-251813", "locus_tag": "KOW_RS05845"}, {"strand": "-", "name": "WP_016113830.1", "annotations": "sodium/proline_symporter_PutP", "location": "251995-253461", "locus_tag": "KOW_RS05850"}, {"strand": "+", "name": "WP_077294516.1", "annotations": "hypothetical_protein", "location": "253767-253949", "locus_tag": "KOW_RS27350"}, {"strand": "+", "name": "WP_016131254.1", "annotations": "anthranilate_synthase_component_I", "location": "254348-255772", "locus_tag": "KOW_RS05855"}, {"strand": "+", "name": "WP_016113832.1", "annotations": "type_1_glutamine_amidotransferase", "location": "255769-256356", "locus_tag": "KOW_RS05860"}, {"strand": "+", "name": "WP_016113833.1", "annotations": "anthranilate_phosphoribosyltransferase", "location": "256353-257378", "locus_tag": "KOW_RS05865"}, {"strand": "+", "name": "WP_016113834.1", "annotations": "indole-3-glycerol_phosphate_synthase_TrpC", "location": "257379-258140", "locus_tag": "KOW_RS05870"}, {"strand": "+", "name": "WP_016113835.1", "annotations": "phosphoribosylanthranilate_isomerase", "location": "258137-258745", "locus_tag": "KOW_RS05875"}, {"strand": "+", "name": "WP_016113836.1", "annotations": "tryptophan_synthase_subunit_beta", "location": "258748-259941", "locus_tag": "KOW_RS05880"}, {"strand": "+", "name": "WP_016113837.1", "annotations": "tryptophan_synthase_subunit_alpha", "location": "259945-260706", "locus_tag": "KOW_RS05885"}, {"strand": "+", "name": "WP_016113838.1", "annotations": "six-cysteine_peptide_SCIFF", "location": "261017-261166", "locus_tag": "KOW_RS27355"}, {"strand": "+", "name": "WP_016113839.1", "annotations": "thioether_cross-link-forming_SCIFF_peptide_maturase", "location": "261294-262700", "locus_tag": "KOW_RS05890"}, {"strand": "-", "name": "KOW_RS27360", "annotations": "hypothetical_protein", "location": "262695-262908", "locus_tag": "KOW_RS27360"}, {"strand": "-", "name": "WP_016113840.1", "annotations": "hypothetical_protein", "location": "262991-263386", "locus_tag": "KOW_RS05895"}, {"strand": "+", "name": "WP_016113841.1", "annotations": "LctP_family_lactate_transporter", "location": "263618-265114", "locus_tag": "KOW_RS05900"}, {"strand": "+", "name": "WP_016113842.1", "annotations": "DUF2278_domain-containing_protein", "location": "265217-265900", "locus_tag": "KOW_RS05905"}, {"strand": "-", "name": "WP_016113843.1", "annotations": "hypothetical_protein", "location": "265915-266748", "locus_tag": "KOW_RS05910"}, {"strand": "+", "name": "KOW_RS27365", "annotations": "hypothetical_protein", "location": "266775-266840", "locus_tag": "KOW_RS27365"}, {"strand": "+", "name": "WP_016113844.1", "annotations": "zinc_ribbon_domain-containing_protein", "location": "267024-267824", "locus_tag": "KOW_RS05915"}, {"strand": "+", "name": "WP_016113845.1", "annotations": "YARHG_domain-containing_protein", "location": "267844-269103", "locus_tag": "KOW_RS05920"}, {"strand": "-", "name": "WP_016113846.1", "annotations": "hypothetical_protein", "location": "269432-269863", "locus_tag": "KOW_RS05925"}, {"strand": "-", "name": "WP_077294531.1", "annotations": "hypothetical_protein", "location": "269896-270120", "locus_tag": "KOW_RS27370"}, {"strand": "+", "name": "WP_016113847.1", "annotations": "NADH_oxidase", "location": "270315-271649", "locus_tag": "KOW_RS05930"}, {"strand": "+", "name": "WP_016113848.1", "annotations": "DUF3908_domain-containing_protein", "location": "271833-272243", "locus_tag": "KOW_RS05935"}, {"strand": "-", "name": "KOW_RS27375", "annotations": "hypothetical_protein", "location": "272172-272416", "locus_tag": "KOW_RS27375"}, {"strand": "-", "name": "WP_016113849.1", "annotations": "SagB-type_dehydrogenase", "location": "272512-274077", "locus_tag": "KOW_RS05940"}, {"strand": "-", "name": "WP_016113850.1", "annotations": "SagD_family_bacteriocin_biosynthesis_docking_scaffold_protein", "location": "274100-276049", "locus_tag": "KOW_RS05945"}, {"strand": "-", "name": "WP_016113851.1", "annotations": "putative_thiazole-containing_bacteriocin_maturation_protein", "location": "276049-277968", "locus_tag": "KOW_RS05950"}, {"strand": "-", "name": "WP_016113852.1", "annotations": "dihydrolipoyllysine-residue_succinyltransferase", "location": "278207-279466", "locus_tag": "KOW_RS05955"}, {"strand": "-", "name": "WP_016131255.1", "annotations": "2-oxoglutarate_dehydrogenase_E1_component", "location": "279619-282486", "locus_tag": "KOW_RS05960"}, {"strand": "+", "name": "WP_016113854.1", "annotations": "transcriptional_regulator", "location": "283328-283534", "locus_tag": "KOW_RS05965"}, {"strand": "+", "name": "WP_016113855.1", "annotations": "hypothetical_protein", "location": "283554-283931", "locus_tag": "KOW_RS05970"}, {"strand": "+", "name": "WP_016113856.1", "annotations": "hypothetical_protein", "location": "283978-284163", "locus_tag": "KOW_RS05975"}, {"strand": "+", "name": "KOW_RS05980", "annotations": "hypothetical_protein", "location": "284362-284738", "locus_tag": "KOW_RS05980"}, {"strand": "+", "name": "WP_080118953.1", "annotations": "cell_surface_protein", "location": "285225-286199", "locus_tag": "KOW_RS27380"}, {"strand": "+", "name": "WP_077294528.1", "annotations": "SPASM_domain-containing_protein", "location": "286354-286851", "locus_tag": "KOW_RS05990"}, {"strand": "+", "name": "WP_016113860.1", "annotations": "DUF1292_domain-containing_protein", "location": "287102-287371", "locus_tag": "KOW_RS05995"}, {"strand": "-", "name": "WP_090693103.1", "annotations": "WXG100_family_type_VII_secretion_target", "location": "7049-7918", "locus_tag": "BLV40_RS19840"}, {"strand": "+", "name": "WP_090693105.1", "annotations": "hypothetical_protein", "location": "8259-8699", "locus_tag": "BLV40_RS19845"}, {"strand": "-", "name": "WP_090693109.1", "annotations": "N-acetylmuramoyl-L-alanine_amidase", "location": "8781-9791", "locus_tag": "BLV40_RS19850"}, {"strand": "-", "name": "WP_035414762.1", "annotations": "hypothetical_protein", "location": "9791-9991", "locus_tag": "BLV40_RS19855"}, {"strand": "-", "name": "WP_026591445.1", "annotations": "DUF3976_domain-containing_protein", "location": "10332-10514", "locus_tag": "BLV40_RS19860"}, {"strand": "-", "name": "WP_026591446.1", "annotations": "hypothetical_protein", "location": "10544-10921", "locus_tag": "BLV40_RS19865"}, {"strand": "-", "name": "WP_026591447.1", "annotations": "transcriptional_regulator", "location": "10945-11148", "locus_tag": "BLV40_RS19870"}, {"strand": "+", "name": "WP_026591448.1", "annotations": "2-oxoglutarate_dehydrogenase_E1_component", "location": "12277-15144", "locus_tag": "BLV40_RS19875"}, {"strand": "+", "name": "WP_026591449.1", "annotations": "dihydrolipoyllysine-residue_succinyltransferase", "location": "15299-16558", "locus_tag": "BLV40_RS19880"}, {"strand": "+", "name": "WP_090693113.1", "annotations": "putative_thiazole-containing_bacteriocin_maturation_protein", "location": "16731-18650", "locus_tag": "BLV40_RS19885"}, {"strand": "+", "name": "WP_026591451.1", "annotations": "bacteriocin_biosynthesis_protein_SagD", "location": "18650-20599", "locus_tag": "BLV40_RS19890"}, {"strand": "+", "name": "WP_090693116.1", "annotations": "NADH_oxidase", "location": "20713-22278", "locus_tag": "BLV40_RS19895"}, {"strand": "+", "name": "WP_090693121.1", "annotations": "class_I_SAM-dependent_methyltransferase", "location": "22395-22988", "locus_tag": "BLV40_RS19900"}, {"strand": "-", "name": "WP_090693127.1", "annotations": "DUF3908_domain-containing_protein", "location": "23022-23432", "locus_tag": "BLV40_RS19905"}, {"strand": "-", "name": "WP_090693131.1", "annotations": "CoA-disulfide_reductase", "location": "23615-24949", "locus_tag": "BLV40_RS19910"}, {"strand": "+", "name": "WP_090693133.1", "annotations": "hypothetical_protein", "location": "25312-25746", "locus_tag": "BLV40_RS19915"}, {"strand": "-", "name": "WP_090693135.1", "annotations": "YARHG_domain-containing_protein", "location": "25923-27182", "locus_tag": "BLV40_RS19920"}, {"strand": "+", "name": "WP_090693138.1", "annotations": "hypothetical_protein", "location": "27459-28292", "locus_tag": "BLV40_RS19925"}, {"strand": "-", "name": "WP_090693141.1", "annotations": "DUF2278_domain-containing_protein", "location": "28307-28990", "locus_tag": "BLV40_RS19930"}, {"strand": "-", "name": "WP_090693145.1", "annotations": "lactate_permease", "location": "29091-30587", "locus_tag": "BLV40_RS19935"}, {"strand": "+", "name": "WP_090693150.1", "annotations": "hypothetical_protein", "location": "30828-31187", "locus_tag": "BLV40_RS19940"}, {"strand": "-", "name": "WP_090693152.1", "annotations": "thioether_cross-link-forming_SCIFF_peptide_maturase", "location": "31330-32736", "locus_tag": "BLV40_RS19945"}, {"strand": "-", "name": "WP_079999468.1", "annotations": "six-cysteine_peptide_SCIFF", "location": "32864-33013", "locus_tag": "BLV40_RS19950"}, {"strand": "-", "name": "WP_090693336.1", "annotations": "tryptophan_synthase_subunit_alpha", "location": "33325-34086", "locus_tag": "BLV40_RS19955"}, {"strand": "-", "name": "WP_090693154.1", "annotations": "tryptophan_synthase_subunit_beta", "location": "34090-35283", "locus_tag": "BLV40_RS19960"}, {"strand": "-", "name": "WP_090693340.1", "annotations": "phosphoribosylanthranilate_isomerase", "location": "35286-35888", "locus_tag": "BLV40_RS19965"}, {"strand": "-", "name": "WP_090693157.1", "annotations": "indole-3-glycerol_phosphate_synthase_TrpC", "location": "35891-36652", "locus_tag": "BLV40_RS19970"}, {"strand": "-", "name": "WP_090693160.1", "annotations": "anthranilate_phosphoribosyltransferase", "location": "36653-37678", "locus_tag": "BLV40_RS19975"}, {"strand": "-", "name": "WP_090693162.1", "annotations": "type_1_glutamine_amidotransferase", "location": "37675-38262", "locus_tag": "BLV40_RS19980"}, {"strand": "-", "name": "WP_090693166.1", "annotations": "anthranilate_synthase_component_I", "location": "38259-39680", "locus_tag": "BLV40_RS19985"}, {"strand": "-", "name": "WP_087957933.1", "annotations": "hypothetical_protein", "location": "40202-40369", "locus_tag": "BLV40_RS19990"}, {"strand": "+", "name": "WP_026591471.1", "annotations": "sodium/proline_symporter_PutP", "location": "40677-42143", "locus_tag": "BLV40_RS19995"}, {"strand": "+", "name": "WP_090693343.1", "annotations": "hypothetical_protein", "location": "42323-42709", "locus_tag": "BLV40_RS20000"}, {"strand": "-", "name": "WP_051588564.1", "annotations": "hypothetical_protein", "location": "322050-322280", "locus_tag": "M014_RS26675"}, {"strand": "-", "name": "WP_026591442.1", "annotations": "WXG100_family_type_VII_secretion_target", "location": "322283-323152", "locus_tag": "M014_RS0109090"}, {"strand": "+", "name": "WP_026591443.1", "annotations": "hypothetical_protein", "location": "323493-323933", "locus_tag": "M014_RS0109095"}, {"strand": "-", "name": "WP_026591444.1", "annotations": "N-acetylmuramoyl-L-alanine_amidase", "location": "324016-325026", "locus_tag": "M014_RS0109100"}, {"strand": "-", "name": "WP_035414762.1", "annotations": "hypothetical_protein", "location": "325026-325226", "locus_tag": "M014_RS26680"}, {"strand": "-", "name": "WP_026591445.1", "annotations": "DUF3976_domain-containing_protein", "location": "325567-325749", "locus_tag": "M014_RS0109110"}, {"strand": "-", "name": "WP_026591446.1", "annotations": "hypothetical_protein", "location": "325779-326156", "locus_tag": "M014_RS0109115"}, {"strand": "-", "name": "WP_026591447.1", "annotations": "transcriptional_regulator", "location": "326180-326383", "locus_tag": "M014_RS0109120"}, {"strand": "+", "name": "WP_026591448.1", "annotations": "2-oxoglutarate_dehydrogenase_E1_component", "location": "327508-330375", "locus_tag": "M014_RS0109130"}, {"strand": "+", "name": "WP_026591449.1", "annotations": "dihydrolipoyllysine-residue_succinyltransferase", "location": "330530-331789", "locus_tag": "M014_RS0109135"}, {"strand": "+", "name": "WP_026591450.1", "annotations": "putative_thiazole-containing_bacteriocin_maturation_protein", "location": "331962-333881", "locus_tag": "M014_RS0109140"}, {"strand": "+", "name": "WP_026591451.1", "annotations": "bacteriocin_biosynthesis_protein_SagD", "location": "333881-335830", "locus_tag": "M014_RS0109145"}, {"strand": "+", "name": "WP_026591452.1", "annotations": "NADH_oxidase", "location": "335944-337509", "locus_tag": "M014_RS0109150"}, {"strand": "+", "name": "WP_026591453.1", "annotations": "class_I_SAM-dependent_methyltransferase", "location": "337626-338219", "locus_tag": "M014_RS0109155"}, {"strand": "-", "name": "WP_026591454.1", "annotations": "DUF3908_domain-containing_protein", "location": "338253-338663", "locus_tag": "M014_RS0109160"}, {"strand": "-", "name": "WP_026591455.1", "annotations": "NADH_dehydrogenase", "location": "338846-340180", "locus_tag": "M014_RS0109165"}, {"strand": "+", "name": "WP_026591456.1", "annotations": "hypothetical_protein", "location": "340543-340977", "locus_tag": "M014_RS0109170"}, {"strand": "-", "name": "WP_026591457.1", "annotations": "YARHG_domain-containing_protein", "location": "341154-342413", "locus_tag": "M014_RS0109175"}, {"strand": "+", "name": "WP_026591458.1", "annotations": "hypothetical_protein", "location": "342690-343541", "locus_tag": "M014_RS0109180"}, {"strand": "-", "name": "WP_026591459.1", "annotations": "GMC_family_oxidoreductase", "location": "343815-345512", "locus_tag": "M014_RS0109185"}, {"strand": "-", "name": "WP_026591460.1", "annotations": "DUF2278_domain-containing_protein", "location": "346135-346818", "locus_tag": "M014_RS0109190"}, {"strand": "-", "name": "WP_026591461.1", "annotations": "lactate_permease", "location": "346919-348415", "locus_tag": "M014_RS0109195"}, {"strand": "+", "name": "WP_026591462.1", "annotations": "hypothetical_protein", "location": "348656-349015", "locus_tag": "M014_RS0109200"}, {"strand": "-", "name": "WP_026591463.1", "annotations": "thioether_cross-link-forming_SCIFF_peptide_maturase", "location": "349195-350601", "locus_tag": "M014_RS0109205"}, {"strand": "-", "name": "WP_079999468.1", "annotations": "six-cysteine_peptide_SCIFF", "location": "350729-350878", "locus_tag": "M014_RS28125"}, {"strand": "-", "name": "WP_026591464.1", "annotations": "tryptophan_synthase_subunit_alpha", "location": "351190-351951", "locus_tag": "M014_RS0109215"}, {"strand": "-", "name": "WP_026591465.1", "annotations": "tryptophan_synthase_subunit_beta", "location": "351955-353148", "locus_tag": "M014_RS0109220"}, {"strand": "-", "name": "WP_026591466.1", "annotations": "phosphoribosylanthranilate_isomerase", "location": "353151-353759", "locus_tag": "M014_RS0109225"}, {"strand": "-", "name": "WP_026591467.1", "annotations": "indole-3-glycerol_phosphate_synthase_TrpC", "location": "353756-354517", "locus_tag": "M014_RS0109230"}, {"strand": "-", "name": "WP_026591468.1", "annotations": "anthranilate_phosphoribosyltransferase", "location": "354518-355543", "locus_tag": "M014_RS0109235"}, {"strand": "-", "name": "WP_026591469.1", "annotations": "type_1_glutamine_amidotransferase", "location": "355540-356127", "locus_tag": "M014_RS0109240"}, {"strand": "-", "name": "WP_026591470.1", "annotations": "anthranilate_synthase_component_I", "location": "356124-357536", "locus_tag": "M014_RS0109245"}, {"strand": "-", "name": "WP_003195971.1", "annotations": "hypothetical_protein", "location": "358067-358249", "locus_tag": "M014_RS0109255"}, {"strand": "+", "name": "WP_026591471.1", "annotations": "sodium/proline_symporter_PutP", "location": "358541-360007", "locus_tag": "M014_RS0109260"}, {"strand": "+", "name": "WP_026591472.1", "annotations": "hypothetical_protein", "location": "360186-360575", "locus_tag": "M014_RS0109265"}, {"strand": "+", "name": "BCERE0021_RS28715", "annotations": "hypothetical_protein", "location": "1120029-1120162", "locus_tag": "BCERE0021_RS28715"}, {"strand": "-", "name": "WP_001176172.1", "annotations": "hypothetical_protein", "location": "1120329-1120517", "locus_tag": "BCERE0021_RS05850"}, {"strand": "+", "name": "WP_000107220.1", "annotations": "sodium/proline_symporter_PutP", "location": "1120807-1122285", "locus_tag": "BCERE0021_RS05855"}, {"strand": "+", "name": "WP_000878722.1", "annotations": "hypothetical_protein", "location": "1122556-1122954", "locus_tag": "BCERE0021_RS05860"}, {"strand": "-", "name": "WP_000395635.1", "annotations": "lipoprotein", "location": "1122979-1123374", "locus_tag": "BCERE0021_RS05865"}, {"strand": "-", "name": "WP_000808254.1", "annotations": "EamA/RhaT_family_transporter", "location": "1123523-1124434", "locus_tag": "BCERE0021_RS05870"}, {"strand": "+", "name": "WP_001076848.1", "annotations": "esterase_family_protein", "location": "1124638-1125369", "locus_tag": "BCERE0021_RS05875"}, {"strand": "+", "name": "WP_000765876.1", "annotations": "hypothetical_protein", "location": "1125462-1125980", "locus_tag": "BCERE0021_RS05880"}, {"strand": "+", "name": "WP_000543276.1", "annotations": "GNAT_family_N-acetyltransferase", "location": "1125982-1126404", "locus_tag": "BCERE0021_RS05885"}, {"strand": "+", "name": "BCERE0021_RS05890", "annotations": "ATP-dependent_DNA_helicase", "location": "1126504-1128568", "locus_tag": "BCERE0021_RS05890"}, {"strand": "+", "name": "WP_001277707.1", "annotations": "spore_coat_protein", "location": "1128711-1129175", "locus_tag": "BCERE0021_RS05895"}, {"strand": "+", "name": "WP_000492938.1", "annotations": "membrane_protein", "location": "1129343-1129846", "locus_tag": "BCERE0021_RS05900"}, {"strand": "-", "name": "WP_003168772.1", "annotations": "hypothetical_protein", "location": "1129925-1130110", "locus_tag": "BCERE0021_RS05905"}, {"strand": "-", "name": "WP_000899669.1", "annotations": "DUF1360_domain-containing_protein", "location": "1130212-1130571", "locus_tag": "BCERE0021_RS05910"}, {"strand": "+", "name": "WP_001277737.1", "annotations": "spore_coat_protein", "location": "1130697-1131155", "locus_tag": "BCERE0021_RS05915"}, {"strand": "-", "name": "WP_002051573.1", "annotations": "hypothetical_protein", "location": "1131216-1131743", "locus_tag": "BCERE0021_RS05920"}, {"strand": "-", "name": "WP_000421886.1", "annotations": "enoyl-[acyl-carrier-protein]_reductase_FabI", "location": "1131885-1132655", "locus_tag": "BCERE0021_RS05925"}, {"strand": "-", "name": "WP_000664666.1", "annotations": "dTDP-4-dehydrorhamnose_reductase", "location": "1132764-1133618", "locus_tag": "BCERE0021_RS05930"}, {"strand": "-", "name": "WP_001024150.1", "annotations": "dTDP-glucose_4,6-dehydratase", "location": "1133630-1134598", "locus_tag": "BCERE0021_RS05935"}, {"strand": "-", "name": "WP_000864163.1", "annotations": "dTDP-4-dehydrorhamnose_3,5-epimerase", "location": "1134615-1135160", "locus_tag": "BCERE0021_RS05940"}, {"strand": "-", "name": "WP_000676166.1", "annotations": "glucose-1-phosphate_thymidylyltransferase", "location": "1135169-1135906", "locus_tag": "BCERE0021_RS05945"}, {"strand": "-", "name": "WP_000651527.1", "annotations": "streptomycin_biosynthesis_protein_StrF", "location": "1135921-1136601", "locus_tag": "BCERE0021_RS05950"}, {"strand": "-", "name": "WP_001271183.1", "annotations": "streptomycin_biosynthesis_protein_StrF", "location": "1136616-1137302", "locus_tag": "BCERE0021_RS05955"}, {"strand": "-", "name": "WP_001078437.1", "annotations": "class_I_SAM-dependent_methyltransferase", "location": "1137299-1137988", "locus_tag": "BCERE0021_RS05960"}, {"strand": "-", "name": "WP_000932919.1", "annotations": "glycosyltransferase_family_2_protein", "location": "1138200-1139297", "locus_tag": "BCERE0021_RS05965"}, {"strand": "+", "name": "BCERE0021_RS27600", "annotations": "hypothetical_protein", "location": "1139463-1139757", "locus_tag": "BCERE0021_RS27600"}, {"strand": "+", "name": "BCERE0021_RS05975", "annotations": "non-ribosomal_peptide_synthase", "location": "1139858-1144045", "locus_tag": "BCERE0021_RS05975"}, {"strand": "+", "name": "WP_002051583.1", "annotations": "hypothetical_protein", "location": "1144111-1146819", "locus_tag": "BCERE0021_RS05980"}, {"strand": "+", "name": "WP_001179667.1", "annotations": "transcriptional_regulator", "location": "1146845-1147915", "locus_tag": "BCERE0021_RS05985"}, {"strand": "+", "name": "WP_000449369.1", "annotations": "hypothetical_protein", "location": "1147936-1149600", "locus_tag": "BCERE0021_RS05990"}, {"strand": "+", "name": "WP_000721408.1", "annotations": "thioesterase", "location": "1149725-1150417", "locus_tag": "BCERE0021_RS05995"}, {"strand": "+", "name": "WP_000761381.1", "annotations": "[acyl-carrier-protein]_S-malonyltransferase", "location": "1150513-1151460", "locus_tag": "BCERE0021_RS06000"}, {"strand": "-", "name": "WP_000397493.1", "annotations": "hypothetical_protein", "location": "1151846-1152679", "locus_tag": "BCERE0021_RS06005"}, {"strand": "+", "name": "WP_000650074.1", "annotations": "zinc_ribbon_domain-containing_protein", "location": "1152877-1153662", "locus_tag": "BCERE0021_RS06010"}, {"strand": "-", "name": "WP_000332408.1", "annotations": "hypothetical_protein", "location": "1154010-1154441", "locus_tag": "BCERE0021_RS06015"}, {"strand": "+", "name": "WP_072192253.1", "annotations": "hypothetical_protein", "location": "1154542-1154643", "locus_tag": "BCERE0021_RS27610"}, {"strand": "+", "name": "WP_001110217.1", "annotations": "NADH_dehydrogenase", "location": "1154640-1155974", "locus_tag": "BCERE0021_RS06020"}, {"strand": "+", "name": "WP_000470986.1", "annotations": "GNAT_family_N-acetyltransferase", "location": "1156077-1156568", "locus_tag": "BCERE0021_RS06025"}, {"strand": "+", "name": "WP_000996787.1", "annotations": "DUF3908_domain-containing_protein", "location": "1156713-1157123", "locus_tag": "BCERE0021_RS06030"}, {"strand": "-", "name": "WP_001175525.1", "annotations": "NADH_oxidase", "location": "1157154-1158695", "locus_tag": "BCERE0021_RS06035"}, {"strand": "-", "name": "WP_000192970.1", "annotations": "SagD_family_biosynthesis_docking_scaffold_protein", "location": "1158712-1160661", "locus_tag": "BCERE0021_RS06040"}, {"strand": "-", "name": "WP_000067628.1", "annotations": "putative_thiazole-containing_bacteriocin_maturation_protein", "location": "1160658-1162577", "locus_tag": "BCERE0021_RS06045"}, {"strand": "-", "name": "WP_000569913.1", "annotations": "dihydrolipoyllysine-residue_succinyltransferase", "location": "1162702-1163958", "locus_tag": "BCERE0021_RS06050"}, {"strand": "-", "name": "WP_000197168.1", "annotations": "2-oxoglutarate_dehydrogenase_E1_component", "location": "1164092-1166959", "locus_tag": "BCERE0021_RS06055"}, {"strand": "+", "name": "WP_000428510.1", "annotations": "transcriptional_regulator", "location": "1167784-1167993", "locus_tag": "BCERE0021_RS06060"}, {"strand": "+", "name": "WP_033668794.1", "annotations": "hypothetical_protein", "location": "1168048-1168374", "locus_tag": "BCERE0021_RS06065"}, {"strand": "+", "name": "WP_001178301.1", "annotations": "DUF3976_domain-containing_protein", "location": "1168403-1168585", "locus_tag": "BCERE0021_RS06070"}, {"strand": "+", "name": "WP_001036559.1", "annotations": "hypothetical_protein", "location": "1168720-1169076", "locus_tag": "BCERE0021_RS06075"}, {"strand": "+", "name": "WP_002051601.1", "annotations": "hypothetical_protein", "location": "1169134-1169364", "locus_tag": "BCERE0021_RS06080"}, {"strand": "+", "name": "WP_080000770.1", "annotations": "hypothetical_protein", "location": "1169437-1169991", "locus_tag": "BCERE0021_RS06085"}, {"strand": "+", "name": "WP_000538847.1", "annotations": "hypothetical_protein", "location": "1170143-1170745", "locus_tag": "BCERE0021_RS06090"}, {"strand": "+", "name": "WP_002051603.1", "annotations": "WXG100_family_type_VII_secretion_target", "location": "1171185-1172078", "locus_tag": "BCERE0021_RS06095"}, {"strand": "+", "name": "WP_000701191.1", "annotations": "hypothetical_protein", "location": "1172086-1172265", "locus_tag": "BCERE0021_RS06100"}, {"strand": "+", "name": "WP_000771625.1", "annotations": "DUF4176_domain-containing_protein", "location": "1172262-1172510", "locus_tag": "BCERE0021_RS06105"}, {"strand": "+", "name": "WP_000516413.1", "annotations": "hypothetical_protein", "location": "1172551-1172739", "locus_tag": "BCERE0021_RS06110"}, {"strand": "-", "name": "WP_000929650.1", "annotations": "hypothetical_protein", "location": "1173401-1173643", "locus_tag": "BCERE0021_RS06120"}, {"strand": "-", "name": "WP_000858647.1", "annotations": "class_I_SAM-dependent_methyltransferase", "location": "1173864-1174619", "locus_tag": "BCERE0021_RS06125"}, {"strand": "-", "name": "WP_076869285.1", "annotations": "hypothetical_protein", "location": "1174789-1174893", "locus_tag": "BCERE0021_RS27615"}, {"strand": "+", "name": "WP_000251865.1", "annotations": "hypothetical_protein", "location": "1174985-1175212", "locus_tag": "BCERE0021_RS06130"}, {"strand": "+", "name": "WP_000245997.1", "annotations": "D-alanyl-D-alanine_carboxypeptidase", "location": "1175368-1176651", "locus_tag": "BCERE0021_RS06135"}, {"strand": "+", "name": "WP_000767813.1", "annotations": "signal_peptidase_I", "location": "1176846-1177415", "locus_tag": "BCERE0021_RS06140"}, {"strand": "+", "name": "WP_000172843.1", "annotations": "cell_division_protein_FtsN", "location": "1177476-1178066", "locus_tag": "BCERE0021_RS06145"}, {"strand": "+", "name": "WP_000917472.1", "annotations": "DUF4047_domain-containing_protein", "location": "1178222-1178995", "locus_tag": "BCERE0021_RS06150"}, {"strand": "+", "name": "WP_000053735.1", "annotations": "cell_division_protein_FtsN", "location": "1179420-1180013", "locus_tag": "BCERE0021_RS06155"}, {"strand": "-", "name": "WP_000578878.1", "annotations": "transcriptional_regulator", "location": "1180091-1180414", "locus_tag": "BCERE0021_RS06160"}, {"strand": "-", "name": "WP_000276214.1", "annotations": "DNA-binding_anti-repressor_SinI", "location": "1180494-1180628", "locus_tag": "BCERE0021_RS06165"}, {"strand": "-", "name": "WP_000251856.1", "annotations": "hypothetical_protein", "location": "97732-97959", "locus_tag": "LG48_RS06430"}, {"strand": "+", "name": "WP_000196289.1", "annotations": "hypothetical_protein", "location": "98362-98583", "locus_tag": "LG48_RS06435"}, {"strand": "-", "name": "WP_000551596.1", "annotations": "hypothetical_protein", "location": "98652-98870", "locus_tag": "LG48_RS06440"}, {"strand": "+", "name": "WP_044795503.1", "annotations": "hypothetical_protein", "location": "99232-99636", "locus_tag": "LG48_RS06445"}, {"strand": "-", "name": "WP_080336200.1", "annotations": "DUF4878_domain-containing_protein", "location": "100035-100637", "locus_tag": "LG48_RS06455"}, {"strand": "-", "name": "WP_002196311.1", "annotations": "hypothetical_protein", "location": "100790-101344", "locus_tag": "LG48_RS06460"}, {"strand": "-", "name": "WP_074642309.1", "annotations": "hypothetical_protein", "location": "101417-101590", "locus_tag": "LG48_RS06465"}, {"strand": "-", "name": "WP_001036576.1", "annotations": "hypothetical_protein", "location": "101687-102049", "locus_tag": "LG48_RS06470"}, {"strand": "-", "name": "WP_001178294.1", "annotations": "DUF3976_domain-containing_protein", "location": "102182-102364", "locus_tag": "LG48_RS06475"}, {"strand": "+", "name": "WP_044795471.1", "annotations": "2-oxoglutarate_dehydrogenase_E1_component", "location": "103193-106060", "locus_tag": "LG48_RS06480"}, {"strand": "+", "name": "WP_000569926.1", "annotations": "dihydrolipoyllysine-residue_succinyltransferase", "location": "106194-107453", "locus_tag": "LG48_RS06485"}, {"strand": "+", "name": "WP_044795472.1", "annotations": "putative_thiazole-containing_bacteriocin_maturation_protein", "location": "107578-109497", "locus_tag": "LG48_RS06490"}, {"strand": "+", "name": "WP_044795474.1", "annotations": "bacteriocin_biosynthesis_protein_SagD", "location": "109494-111443", "locus_tag": "LG48_RS06495"}, {"strand": "+", "name": "WP_044795475.1", "annotations": "NADH_oxidase", "location": "111459-113000", "locus_tag": "LG48_RS06500"}, {"strand": "+", "name": "LG48_RS32930", "annotations": "hypothetical_protein", "location": "113288-113661", "locus_tag": "LG48_RS32930"}, {"strand": "+", "name": "WP_002162878.1", "annotations": "transposase", "location": "113676-113873", "locus_tag": "LG48_RS06510"}, {"strand": "+", "name": "WP_080336201.1", "annotations": "hypothetical_protein", "location": "113880-114200", "locus_tag": "LG48_RS32935"}, {"strand": "-", "name": "WP_044795478.1", "annotations": "ABC_transporter_permease", "location": "115441-117930", "locus_tag": "LG48_RS06525"}, {"strand": "-", "name": "WP_044795479.1", "annotations": "ABC_transporter_ATP-binding_protein", "location": "117927-118688", "locus_tag": "LG48_RS06530"}, {"strand": "-", "name": "WP_000390766.1", "annotations": "ABC_transporter_ATP-binding_protein", "location": "118763-120625", "locus_tag": "LG48_RS06535"}, {"strand": "-", "name": "WP_044795480.1", "annotations": "hypothetical_protein", "location": "120647-121147", "locus_tag": "LG48_RS06540"}, {"strand": "-", "name": "WP_000026200.1", "annotations": "hypothetical_protein", "location": "121172-121708", "locus_tag": "LG48_RS06545"}, {"strand": "-", "name": "WP_017762660.1", "annotations": "hypothetical_protein", "location": "121742-122155", "locus_tag": "LG48_RS06550"}, {"strand": "-", "name": "WP_000771478.1", "annotations": "hypothetical_protein", "location": "122152-122607", "locus_tag": "LG48_RS06555"}, {"strand": "-", "name": "WP_000634206.1", "annotations": "hypothetical_protein", "location": "122751-122984", "locus_tag": "LG48_RS06560"}, {"strand": "-", "name": "WP_044795482.1", "annotations": "asparagine_synthase", "location": "123050-124837", "locus_tag": "LG48_RS06565"}, {"strand": "-", "name": "WP_044795483.1", "annotations": "hypothetical_protein", "location": "124839-125270", "locus_tag": "LG48_RS06570"}, {"strand": "-", "name": "WP_044795484.1", "annotations": "PqqD_family_protein", "location": "125257-125526", "locus_tag": "LG48_RS06575"}, {"strand": "-", "name": "WP_044795486.1", "annotations": "asparagine_synthase", "location": "126247-128052", "locus_tag": "LG48_RS06580"}, {"strand": "-", "name": "WP_044795487.1", "annotations": "PqqD_family_protein", "location": "128107-128376", "locus_tag": "LG48_RS06585"}, {"strand": "+", "name": "LG48_RS32940", "annotations": "IS3_family_transposase", "location": "129347-130568", "locus_tag": "LG48_RS32940"}, {"strand": "-", "name": "WP_000996783.1", "annotations": "DUF3908_domain-containing_protein", "location": "130607-131017", "locus_tag": "LG48_RS06600"}, {"strand": "-", "name": "WP_044795488.1", "annotations": "CoA-disulfide_reductase", "location": "131178-132512", "locus_tag": "LG48_RS06605"}, {"strand": "-", "name": "WP_011040126.1", "annotations": "hypothetical_protein", "location": "132514-132609", "locus_tag": "LG48_RS32945"}, {"strand": "+", "name": "WP_000332394.1", "annotations": "hypothetical_protein", "location": "132712-133134", "locus_tag": "LG48_RS06610"}, {"strand": "-", "name": "WP_044795490.1", "annotations": "YARHG_domain-containing_protein", "location": "133181-134416", "locus_tag": "LG48_RS06615"}, {"strand": "-", "name": "WP_044795491.1", "annotations": "zinc_ribbon_domain-containing_protein", "location": "134436-135221", "locus_tag": "LG48_RS06620"}, {"strand": "+", "name": "WP_044795492.1", "annotations": "hypothetical_protein", "location": "135417-136250", "locus_tag": "LG48_RS06625"}, {"strand": "-", "name": "WP_001128606.1", "annotations": "DUF2278_domain-containing_protein", "location": "136265-136948", "locus_tag": "LG48_RS06630"}, {"strand": "-", "name": "NP_831029.1", "annotations": "hypothetical_protein", "location": "1220087-1220518", "locus_tag": "BC1245"}, {"strand": "+", "name": "NP_831030.1", "annotations": "NADH_dehydrogenase", "location": "1220716-1222050", "locus_tag": "BC1246"}, {"strand": "+", "name": "NP_831031.1", "annotations": "hypothetical_protein", "location": "1222211-1222621", "locus_tag": "BC1247"}, {"strand": "-", "name": "NP_831032.1", "annotations": "NADH_oxidase", "location": "1222652-1224193", "locus_tag": "BC1248"}, {"strand": "-", "name": "NP_831033.1", "annotations": "hypothetical_protein", "location": "1224209-1226143", "locus_tag": "BC1249"}, {"strand": "-", "name": "NP_831034.1", "annotations": "hypothetical_protein", "location": "1226155-1228074", "locus_tag": "BC1250"}, {"strand": "-", "name": "NP_831035.1", "annotations": "dihydrolipoamide_succinyltransferase", "location": "1228199-1229458", "locus_tag": "BC1251"}, {"strand": "-", "name": "NP_831036.1", "annotations": "2-oxoglutarate_dehydrogenase_subunit_E1", "location": "1229592-1232459", "locus_tag": "BC1252"}, {"strand": "+", "name": "CU648_RS21150", "annotations": "zinc_ribbon_domain-containing_protein", "location": "3909379-3909605", "locus_tag": "CU648_RS21150"}, {"strand": "-", "name": "WP_000332390.1", "annotations": "hypothetical_protein", "location": "3909650-3910081", "locus_tag": "CU648_RS21155"}, {"strand": "+", "name": "WP_003160763.1", "annotations": "hypothetical_protein", "location": "3910182-3910277", "locus_tag": "CU648_RS21160"}, {"strand": "+", "name": "WP_001110216.1", "annotations": "NADH_dehydrogenase", "location": "3910279-3911613", "locus_tag": "CU648_RS21165"}, {"strand": "+", "name": "CU648_RS21170", "annotations": "GNAT_family_N-acetyltransferase", "location": "3911716-3912208", "locus_tag": "CU648_RS21170"}, {"strand": "+", "name": "WP_000996787.1", "annotations": "DUF3908_domain-containing_protein", "location": "3912353-3912763", "locus_tag": "CU648_RS21175"}, {"strand": "-", "name": "WP_101195532.1", "annotations": "NADH_oxidase", "location": "3912794-3914335", "locus_tag": "CU648_RS21180"}, {"strand": "-", "name": "WP_101195533.1", "annotations": "bacteriocin_biosynthesis_protein_SagD", "location": "3914352-3916301", "locus_tag": "CU648_RS21185"}, {"strand": "-", "name": "WP_101195534.1", "annotations": "putative_thiazole-containing_bacteriocin_maturation_protein", "location": "3916298-3918217", "locus_tag": "CU648_RS21190"}, {"strand": "-", "name": "WP_000569909.1", "annotations": "dihydrolipoyllysine-residue_succinyltransferase", "location": "3918342-3919598", "locus_tag": "CU648_RS21195"}, {"strand": "-", "name": "WP_000197127.1", "annotations": "2-oxoglutarate_dehydrogenase_E1_component", "location": "3919732-3922599", "locus_tag": "CU648_RS21200"}, {"strand": "+", "name": "BCAH820_RS29575", "annotations": "hypothetical_protein", "location": "1267255-1267421", "locus_tag": "BCAH820_RS29575"}, {"strand": "-", "name": "WP_000332408.1", "annotations": "hypothetical_protein", "location": "1267525-1267956", "locus_tag": "BCAH820_RS06675"}, {"strand": "+", "name": "WP_003160763.1", "annotations": "hypothetical_protein", "location": "1268057-1268152", "locus_tag": "BCAH820_RS29580"}, {"strand": "+", "name": "WP_001110215.1", "annotations": "NADH_dehydrogenase", "location": "1268154-1269488", "locus_tag": "BCAH820_RS06680"}, {"strand": "+", "name": "WP_000470984.1", "annotations": "GNAT_family_N-acetyltransferase", "location": "1269590-1270081", "locus_tag": "BCAH820_RS06685"}, {"strand": "+", "name": "WP_000996788.1", "annotations": "DUF3908_domain-containing_protein", "location": "1270226-1270636", "locus_tag": "BCAH820_RS06690"}, {"strand": "-", "name": "WP_001175517.1", "annotations": "NADH_oxidase", "location": "1270668-1272209", "locus_tag": "BCAH820_RS06695"}, {"strand": "-", "name": "WP_000192969.1", "annotations": "SagD_family_biosynthesis_docking_scaffold_protein", "location": "1272226-1274175", "locus_tag": "BCAH820_RS06700"}, {"strand": "-", "name": "WP_000067615.1", "annotations": "putative_thiazole-containing_bacteriocin_maturation_protein", "location": "1274172-1276091", "locus_tag": "BCAH820_RS06705"}, {"strand": "-", "name": "WP_000569912.1", "annotations": "dihydrolipoyllysine-residue_succinyltransferase", "location": "1276216-1277472", "locus_tag": "BCAH820_RS06710"}, {"strand": "-", "name": "WP_000197126.1", "annotations": "2-oxoglutarate_dehydrogenase_subunit_E1", "location": "1277606-1280473", "locus_tag": "BCAH820_RS06715"}, {"strand": "+", "name": "WP_000197163.1", "annotations": "2-oxoglutarate_dehydrogenase_E1_component", "location": "3393791-3396658", "locus_tag": "IGW_RS17990"}, {"strand": "+", "name": "WP_000569909.1", "annotations": "dihydrolipoyllysine-residue_succinyltransferase", "location": "3396792-3398048", "locus_tag": "IGW_RS17995"}, {"strand": "+", "name": "WP_000067617.1", "annotations": "putative_thiazole-containing_bacteriocin_maturation_protein", "location": "3398173-3400092", "locus_tag": "IGW_RS18000"}, {"strand": "+", "name": "WP_000192961.1", "annotations": "SagD_family_biosynthesis_docking_scaffold_protein", "location": "3400089-3402038", "locus_tag": "IGW_RS18005"}, {"strand": "+", "name": "WP_001175524.1", "annotations": "NADH_oxidase", "location": "3402055-3403596", "locus_tag": "IGW_RS18010"}, {"strand": "-", "name": "WP_000996787.1", "annotations": "DUF3908_domain-containing_protein", "location": "3403627-3404037", "locus_tag": "IGW_RS18015"}, {"strand": "-", "name": "WP_000470988.1", "annotations": "GNAT_family_N-acetyltransferase", "location": "3404182-3404673", "locus_tag": "IGW_RS18020"}, {"strand": "-", "name": "WP_001110202.1", "annotations": "CoA-disulfide_reductase", "location": "3404776-3406110", "locus_tag": "IGW_RS18025"}, {"strand": "-", "name": "WP_074542115.1", "annotations": "hypothetical_protein", "location": "3406112-3406207", "locus_tag": "IGW_RS28890"}, {"strand": "+", "name": "WP_000332390.1", "annotations": "hypothetical_protein", "location": "3406308-3406739", "locus_tag": "IGW_RS18030"}, {"strand": "-", "name": "IGW_RS28895", "annotations": "zinc_ribbon_domain-containing_protein", "location": "3406782-3407008", "locus_tag": "IGW_RS28895"}, {"strand": "+", "name": "B4087_RS30265", "annotations": "zinc_ribbon_domain-containing_protein", "location": "86349-86575", "locus_tag": "B4087_RS30265"}, {"strand": "-", "name": "WP_000332390.1", "annotations": "hypothetical_protein", "location": "86619-87050", "locus_tag": "B4087_RS19240"}, {"strand": "+", "name": "WP_003160763.1", "annotations": "hypothetical_protein", "location": "87151-87246", "locus_tag": "B4087_RS30270"}, {"strand": "+", "name": "WP_001110217.1", "annotations": "NADH_dehydrogenase", "location": "87248-88582", "locus_tag": "B4087_RS19245"}, {"strand": "+", "name": "WP_017560878.1", "annotations": "GNAT_family_N-acetyltransferase", "location": "88685-89176", "locus_tag": "B4087_RS19250"}, {"strand": "+", "name": "WP_000996787.1", "annotations": "DUF3908_domain-containing_protein", "location": "89321-89731", "locus_tag": "B4087_RS19255"}, {"strand": "-", "name": "WP_001984439.1", "annotations": "NADH_oxidase", "location": "89762-91303", "locus_tag": "B4087_RS19260"}, {"strand": "-", "name": "WP_017560877.1", "annotations": "SagD_family_biosynthesis_docking_scaffold_protein", "location": "91320-93269", "locus_tag": "B4087_RS19265"}, {"strand": "-", "name": "WP_017560876.1", "annotations": "putative_thiazole-containing_bacteriocin_maturation_protein", "location": "93266-95185", "locus_tag": "B4087_RS19270"}, {"strand": "-", "name": "WP_000569912.1", "annotations": "dihydrolipoyllysine-residue_succinyltransferase", "location": "95310-96566", "locus_tag": "B4087_RS19275"}, {"strand": "-", "name": "WP_017560875.1", "annotations": "2-oxoglutarate_dehydrogenase_E1_component", "location": "96702-99569", "locus_tag": "B4087_RS19280"}, {"strand": "+", "name": "BACI_RS29205", "annotations": "zinc_ribbon_domain-containing_protein", "location": "1208307-1208533", "locus_tag": "BACI_RS29205"}, {"strand": "-", "name": "WP_000332408.1", "annotations": "hypothetical_protein", "location": "1208576-1209007", "locus_tag": "BACI_RS06475"}, {"strand": "+", "name": "WP_074542115.1", "annotations": "hypothetical_protein", "location": "1209108-1209203", "locus_tag": "BACI_RS29210"}, {"strand": "+", "name": "WP_001110225.1", "annotations": "NADH_dehydrogenase", "location": "1209205-1210539", "locus_tag": "BACI_RS06480"}, {"strand": "+", "name": "WP_000470987.1", "annotations": "GNAT_family_N-acetyltransferase", "location": "1210642-1211133", "locus_tag": "BACI_RS06485"}, {"strand": "+", "name": "WP_000996787.1", "annotations": "DUF3908_domain-containing_protein", "location": "1211278-1211688", "locus_tag": "BACI_RS06490"}, {"strand": "-", "name": "WP_001175555.1", "annotations": "NADH_oxidase", "location": "1211719-1213260", "locus_tag": "BACI_RS06495"}, {"strand": "-", "name": "WP_000193003.1", "annotations": "SagD_family_biosynthesis_docking_scaffold_protein", "location": "1213277-1215226", "locus_tag": "BACI_RS06500"}, {"strand": "-", "name": "WP_000067625.1", "annotations": "putative_thiazole-containing_bacteriocin_maturation_protein", "location": "1215223-1217142", "locus_tag": "BACI_RS06505"}, {"strand": "-", "name": "WP_000569909.1", "annotations": "dihydrolipoyllysine-residue_succinyltransferase", "location": "1217267-1218523", "locus_tag": "BACI_RS06510"}, {"strand": "-", "name": "WP_000197166.1", "annotations": "2-oxoglutarate_dehydrogenase_E1_component", "location": "1218657-1221524", "locus_tag": "BACI_RS06515"}, {"strand": "+", "name": "WP_073526107.1", "annotations": "2-oxoglutarate_dehydrogenase_E1_component", "location": "21944-24811", "locus_tag": "BJR05_RS24720"}, {"strand": "+", "name": "WP_000569913.1", "annotations": "dihydrolipoyllysine-residue_succinyltransferase", "location": "24945-26201", "locus_tag": "BJR05_RS24725"}, {"strand": "+", "name": "WP_000067628.1", "annotations": "putative_thiazole-containing_bacteriocin_maturation_protein", "location": "26326-28245", "locus_tag": "BJR05_RS24730"}, {"strand": "+", "name": "WP_073526108.1", "annotations": "bacteriocin_biosynthesis_protein_SagD", "location": "28242-30191", "locus_tag": "BJR05_RS24735"}, {"strand": "+", "name": "WP_073526110.1", "annotations": "NADH_oxidase", "location": "30208-31749", "locus_tag": "BJR05_RS24740"}, {"strand": "-", "name": "WP_000996788.1", "annotations": "DUF3908_domain-containing_protein", "location": "31780-32190", "locus_tag": "BJR05_RS24745"}, {"strand": "-", "name": "WP_000470985.1", "annotations": "GNAT_family_N-acetyltransferase", "location": "32335-32826", "locus_tag": "BJR05_RS24750"}, {"strand": "-", "name": "WP_001110218.1", "annotations": "NADH_dehydrogenase", "location": "32928-34262", "locus_tag": "BJR05_RS24755"}, {"strand": "-", "name": "WP_003160763.1", "annotations": "hypothetical_protein", "location": "34264-34359", "locus_tag": "BJR05_RS24760"}, {"strand": "+", "name": "WP_000332408.1", "annotations": "hypothetical_protein", "location": "34460-34891", "locus_tag": "BJR05_RS24765"}, {"strand": "-", "name": "BJR05_RS24770", "annotations": "zinc_ribbon_domain-containing_protein", "location": "34936-35162", "locus_tag": "BJR05_RS24770"}, {"strand": "+", "name": "BTHUR0007_RS33770", "annotations": "hypothetical_protein", "location": "1130438-1130604", "locus_tag": "BTHUR0007_RS33770"}, {"strand": "-", "name": "WP_000332390.1", "annotations": "hypothetical_protein", "location": "1130709-1131140", "locus_tag": "BTHUR0007_RS05995"}, {"strand": "+", "name": "WP_003160763.1", "annotations": "hypothetical_protein", "location": "1131241-1131336", "locus_tag": "BTHUR0007_RS33775"}, {"strand": "+", "name": "WP_001110203.1", "annotations": "NADH_dehydrogenase", "location": "1131338-1132672", "locus_tag": "BTHUR0007_RS06000"}, {"strand": "+", "name": "WP_000470983.1", "annotations": "GNAT_family_N-acetyltransferase", "location": "1132774-1133265", "locus_tag": "BTHUR0007_RS06005"}, {"strand": "+", "name": "WP_000996788.1", "annotations": "DUF3908_domain-containing_protein", "location": "1133410-1133820", "locus_tag": "BTHUR0007_RS06010"}, {"strand": "-", "name": "WP_001175518.1", "annotations": "NADH_oxidase", "location": "1133851-1135392", "locus_tag": "BTHUR0007_RS06015"}, {"strand": "-", "name": "WP_000192968.1", "annotations": "SagD_family_biosynthesis_docking_scaffold_protein", "location": "1135409-1137358", "locus_tag": "BTHUR0007_RS06020"}, {"strand": "-", "name": "WP_000067632.1", "annotations": "putative_thiazole-containing_bacteriocin_maturation_protein", "location": "1137355-1139274", "locus_tag": "BTHUR0007_RS06025"}, {"strand": "-", "name": "WP_000569911.1", "annotations": "dihydrolipoyllysine-residue_succinyltransferase", "location": "1139399-1140655", "locus_tag": "BTHUR0007_RS06030"}, {"strand": "-", "name": "WP_000197144.1", "annotations": "2-oxoglutarate_dehydrogenase_subunit_E1", "location": "1140789-1143656", "locus_tag": "BTHUR0007_RS06035"}, {"strand": "+", "name": "BEI49_RS06365", "annotations": "hypothetical_protein", "location": "1189213-1189379", "locus_tag": "BEI49_RS06365"}, {"strand": "-", "name": "WP_075395485.1", "annotations": "hypothetical_protein", "location": "1189484-1189915", "locus_tag": "BEI49_RS06370"}, {"strand": "+", "name": "WP_003160763.1", "annotations": "hypothetical_protein", "location": "1190016-1190111", "locus_tag": "BEI49_RS06375"}, {"strand": "+", "name": "WP_075395484.1", "annotations": "NADH_dehydrogenase", "location": "1190113-1191447", "locus_tag": "BEI49_RS06380"}, {"strand": "+", "name": "WP_000470984.1", "annotations": "GNAT_family_N-acetyltransferase", "location": "1191549-1192040", "locus_tag": "BEI49_RS06385"}, {"strand": "+", "name": "WP_000996788.1", "annotations": "DUF3908_domain-containing_protein", "location": "1192185-1192595", "locus_tag": "BEI49_RS06390"}, {"strand": "-", "name": "WP_075395483.1", "annotations": "NADH_oxidase", "location": "1192626-1194167", "locus_tag": "BEI49_RS06395"}, {"strand": "-", "name": "WP_075395482.1", "annotations": "bacteriocin_biosynthesis_protein_SagD", "location": "1194184-1196133", "locus_tag": "BEI49_RS06400"}, {"strand": "-", "name": "WP_075395481.1", "annotations": "putative_thiazole-containing_bacteriocin_maturation_protein", "location": "1196130-1198049", "locus_tag": "BEI49_RS06405"}, {"strand": "-", "name": "WP_000569912.1", "annotations": "dihydrolipoyllysine-residue_succinyltransferase", "location": "1198174-1199430", "locus_tag": "BEI49_RS06410"}, {"strand": "-", "name": "WP_075395480.1", "annotations": "2-oxoglutarate_dehydrogenase_E1_component", "location": "1199564-1202431", "locus_tag": "BEI49_RS06415"}, {"strand": "+", "name": "WP_000197167.1", "annotations": "2-oxoglutarate_dehydrogenase_subunit_E1", "location": "83633-86500", "locus_tag": "AT280_RS04910"}, {"strand": "+", "name": "WP_000569912.1", "annotations": "dihydrolipoyllysine-residue_succinyltransferase", "location": "86634-87890", "locus_tag": "AT280_RS04915"}, {"strand": "+", "name": "WP_061530860.1", "annotations": "putative_thiazole-containing_bacteriocin_maturation_protein", "location": "88015-89934", "locus_tag": "AT280_RS04920"}, {"strand": "+", "name": "WP_000192967.1", "annotations": "SagD_family_biosynthesis_docking_scaffold_protein", "location": "89931-91880", "locus_tag": "AT280_RS04925"}, {"strand": "+", "name": "WP_061530861.1", "annotations": "NADH_oxidase", "location": "91897-93438", "locus_tag": "AT280_RS04930"}, {"strand": "-", "name": "WP_000996788.1", "annotations": "DUF3908_domain-containing_protein", "location": "93469-93879", "locus_tag": "AT280_RS04935"}, {"strand": "-", "name": "WP_061530862.1", "annotations": "GNAT_family_N-acetyltransferase", "location": "94024-94515", "locus_tag": "AT280_RS04940"}, {"strand": "-", "name": "WP_061530863.1", "annotations": "NADH_dehydrogenase", "location": "94617-95951", "locus_tag": "AT280_RS04945"}, {"strand": "-", "name": "WP_003160763.1", "annotations": "hypothetical_protein", "location": "95953-96048", "locus_tag": "AT280_RS29855"}, {"strand": "+", "name": "WP_000332390.1", "annotations": "hypothetical_protein", "location": "96149-96580", "locus_tag": "AT280_RS04950"}, {"strand": "-", "name": "AT280_RS29860", "annotations": "zinc_ribbon_domain-containing_protein", "location": "96625-96851", "locus_tag": "AT280_RS29860"}, {"strand": "+", "name": "WP_046198552.1", "annotations": "2-oxoglutarate_dehydrogenase_subunit_E1", "location": "16530-19397", "locus_tag": "OA45_RS15050"}, {"strand": "+", "name": "WP_046198553.1", "annotations": "dihydrolipoyllysine-residue_succinyltransferase", "location": "19531-20790", "locus_tag": "OA45_RS15055"}, {"strand": "+", "name": "WP_046198554.1", "annotations": "putative_thiazole-containing_bacteriocin_maturation_protein", "location": "20915-22834", "locus_tag": "OA45_RS15060"}, {"strand": "+", "name": "WP_046198555.1", "annotations": "bacteriocin_biosynthesis_protein_SagD", "location": "22831-24780", "locus_tag": "OA45_RS15065"}, {"strand": "+", "name": "WP_046198556.1", "annotations": "NADH_oxidase", "location": "24797-26338", "locus_tag": "OA45_RS15070"}, {"strand": "-", "name": "WP_046198557.1", "annotations": "DUF3908_domain-containing_protein", "location": "26369-26779", "locus_tag": "OA45_RS15075"}, {"strand": "-", "name": "WP_046198558.1", "annotations": "GNAT_family_N-acetyltransferase", "location": "26924-27415", "locus_tag": "OA45_RS15080"}, {"strand": "-", "name": "WP_001110229.1", "annotations": "CoA-disulfide_reductase", "location": "27516-28850", "locus_tag": "OA45_RS15085"}, {"strand": "-", "name": "WP_011040126.1", "annotations": "hypothetical_protein", "location": "28852-28947", "locus_tag": "OA45_RS29305"}, {"strand": "+", "name": "WP_000332405.1", "annotations": "hypothetical_protein", "location": "29048-29479", "locus_tag": "OA45_RS15090"}, {"strand": "-", "name": "OA45_RS29310", "annotations": "zinc_ribbon_domain-containing_protein", "location": "29523-29749", "locus_tag": "OA45_RS29310"}, {"strand": "-", "name": "WP_000332393.1", "annotations": "hypothetical_protein", "location": "1058577-1058999", "locus_tag": "CY96_RS05375"}, {"strand": "+", "name": "WP_011040126.1", "annotations": "hypothetical_protein", "location": "1059102-1059197", "locus_tag": "CY96_RS29765"}, {"strand": "+", "name": "WP_001110239.1", "annotations": "CoA-disulfide_reductase", "location": "1059199-1060533", "locus_tag": "CY96_RS05380"}, {"strand": "+", "name": "WP_000996782.1", "annotations": "DUF3908_domain-containing_protein", "location": "1060693-1061103", "locus_tag": "CY96_RS05385"}, {"strand": "-", "name": "WP_001175540.1", "annotations": "NADH_oxidase", "location": "1061134-1062675", "locus_tag": "CY96_RS05390"}, {"strand": "-", "name": "WP_000615606.1", "annotations": "SagD_family_biosynthesis_docking_scaffold_protein", "location": "1062691-1064640", "locus_tag": "CY96_RS05395"}, {"strand": "-", "name": "WP_001061567.1", "annotations": "putative_thiazole-containing_bacteriocin_maturation_protein", "location": "1064637-1066556", "locus_tag": "CY96_RS05400"}, {"strand": "-", "name": "WP_000569926.1", "annotations": "dihydrolipoyllysine-residue_succinyltransferase", "location": "1066681-1067940", "locus_tag": "CY96_RS05405"}, {"strand": "-", "name": "WP_044584233.1", "annotations": "2-oxoglutarate_dehydrogenase_E1_component", "location": "1068074-1070941", "locus_tag": "CY96_RS05410"}, {"strand": "-", "name": "WP_000332393.1", "annotations": "hypothetical_protein", "location": "1148671-1149093", "locus_tag": "BCERE0005_RS05960"}, {"strand": "+", "name": "WP_011040126.1", "annotations": "hypothetical_protein", "location": "1149196-1149291", "locus_tag": "BCERE0005_RS29335"}, {"strand": "+", "name": "WP_001110239.1", "annotations": "CoA-disulfide_reductase", "location": "1149293-1150627", "locus_tag": "BCERE0005_RS05965"}, {"strand": "+", "name": "WP_000996782.1", "annotations": "DUF3908_domain-containing_protein", "location": "1150787-1151197", "locus_tag": "BCERE0005_RS05970"}, {"strand": "-", "name": "WP_001175540.1", "annotations": "NADH_oxidase", "location": "1151228-1152769", "locus_tag": "BCERE0005_RS05975"}, {"strand": "-", "name": "WP_000615606.1", "annotations": "SagD_family_biosynthesis_docking_scaffold_protein", "location": "1152785-1154734", "locus_tag": "BCERE0005_RS05980"}, {"strand": "-", "name": "WP_001061567.1", "annotations": "putative_thiazole-containing_bacteriocin_maturation_protein", "location": "1154731-1156650", "locus_tag": "BCERE0005_RS05985"}, {"strand": "-", "name": "WP_000569926.1", "annotations": "dihydrolipoyllysine-residue_succinyltransferase", "location": "1156775-1158034", "locus_tag": "BCERE0005_RS05990"}, {"strand": "-", "name": "WP_000197175.1", "annotations": "2-oxoglutarate_dehydrogenase_E1_component", "location": "1158168-1161035", "locus_tag": "BCERE0005_RS05995"}, {"strand": "-", "name": "WP_000332393.1", "annotations": "hypothetical_protein", "location": "240818-241240", "locus_tag": "BTGOE4_RS06650"}, {"strand": "+", "name": "WP_011040126.1", "annotations": "hypothetical_protein", "location": "241343-241438", "locus_tag": "BTGOE4_RS30830"}, {"strand": "+", "name": "WP_001110239.1", "annotations": "CoA-disulfide_reductase", "location": "241440-242774", "locus_tag": "BTGOE4_RS06655"}, {"strand": "+", "name": "WP_000996782.1", "annotations": "DUF3908_domain-containing_protein", "location": "242934-243344", "locus_tag": "BTGOE4_RS06660"}, {"strand": "-", "name": "WP_001175540.1", "annotations": "NADH_oxidase", "location": "243375-244916", "locus_tag": "BTGOE4_RS06665"}, {"strand": "-", "name": "WP_000615606.1", "annotations": "SagD_family_biosynthesis_docking_scaffold_protein", "location": "244932-246881", "locus_tag": "BTGOE4_RS06670"}, {"strand": "-", "name": "WP_001061567.1", "annotations": "putative_thiazole-containing_bacteriocin_maturation_protein", "location": "246878-248797", "locus_tag": "BTGOE4_RS06675"}, {"strand": "-", "name": "WP_070183674.1", "annotations": "dihydrolipoyllysine-residue_succinyltransferase", "location": "248922-250181", "locus_tag": "BTGOE4_RS06680"}, {"strand": "-", "name": "WP_000197175.1", "annotations": "2-oxoglutarate_dehydrogenase_E1_component", "location": "250315-253182", "locus_tag": "BTGOE4_RS06685"}, {"strand": "-", "name": "WP_000332393.1", "annotations": "hypothetical_protein", "location": "76965-77387", "locus_tag": "BUM91_RS27100"}, {"strand": "+", "name": "WP_011040126.1", "annotations": "hypothetical_protein", "location": "77490-77585", "locus_tag": "BUM91_RS27105"}, {"strand": "+", "name": "WP_001110239.1", "annotations": "CoA-disulfide_reductase", "location": "77587-78921", "locus_tag": "BUM91_RS27110"}, {"strand": "+", "name": "WP_000996782.1", "annotations": "DUF3908_domain-containing_protein", "location": "79081-79491", "locus_tag": "BUM91_RS27115"}, {"strand": "-", "name": "WP_076775430.1", "annotations": "NADH_oxidase", "location": "79522-81063", "locus_tag": "BUM91_RS27120"}, {"strand": "-", "name": "WP_000615606.1", "annotations": "SagD_family_biosynthesis_docking_scaffold_protein", "location": "81079-83028", "locus_tag": "BUM91_RS27125"}, {"strand": "-", "name": "WP_001061567.1", "annotations": "putative_thiazole-containing_bacteriocin_maturation_protein", "location": "83025-84944", "locus_tag": "BUM91_RS27130"}, {"strand": "-", "name": "WP_000569926.1", "annotations": "dihydrolipoyllysine-residue_succinyltransferase", "location": "85069-86328", "locus_tag": "BUM91_RS27135"}, {"strand": "-", "name": "WP_000197175.1", "annotations": "2-oxoglutarate_dehydrogenase_E1_component", "location": "86462-89329", "locus_tag": "BUM91_RS27140"}, {"strand": "-", "name": "WP_030024050.1", "annotations": "hypothetical_protein", "location": "994129-994551", "locus_tag": "BTDB27_RS14465"}, {"strand": "+", "name": "WP_011040126.1", "annotations": "hypothetical_protein", "location": "994654-994749", "locus_tag": "BTDB27_RS39750"}, {"strand": "+", "name": "WP_030024051.1", "annotations": "CoA-disulfide_reductase", "location": "994751-996085", "locus_tag": "BTDB27_RS14470"}, {"strand": "+", "name": "WP_030024053.1", "annotations": "DUF3908_domain-containing_protein", "location": "996245-996655", "locus_tag": "BTDB27_RS14475"}, {"strand": "-", "name": "WP_001175540.1", "annotations": "NADH_oxidase", "location": "996686-998227", "locus_tag": "BTDB27_RS14480"}, {"strand": "-", "name": "WP_030024055.1", "annotations": "bacteriocin_biosynthesis_protein_SagD", "location": "998243-1000192", "locus_tag": "BTDB27_RS14485"}, {"strand": "-", "name": "WP_001061567.1", "annotations": "putative_thiazole-containing_bacteriocin_maturation_protein", "location": "1000189-1002108", "locus_tag": "BTDB27_RS14490"}, {"strand": "-", "name": "WP_000569926.1", "annotations": "dihydrolipoyllysine-residue_succinyltransferase", "location": "1002233-1003492", "locus_tag": "BTDB27_RS14495"}, {"strand": "-", "name": "WP_030024059.1", "annotations": "2-oxoglutarate_dehydrogenase_E1_component", "location": "1003626-1006493", "locus_tag": "BTDB27_RS14500"}, {"strand": "-", "name": "WP_000332393.1", "annotations": "hypothetical_protein", "location": "923667-924089", "locus_tag": "BCAH1134_RS04715"}, {"strand": "+", "name": "WP_011040126.1", "annotations": "hypothetical_protein", "location": "924192-924287", "locus_tag": "BCAH1134_RS30380"}, {"strand": "+", "name": "WP_001110240.1", "annotations": "CoA-disulfide_reductase", "location": "924289-925623", "locus_tag": "BCAH1134_RS04720"}, {"strand": "+", "name": "WP_000996782.1", "annotations": "DUF3908_domain-containing_protein", "location": "925783-926193", "locus_tag": "BCAH1134_RS04725"}, {"strand": "-", "name": "WP_001175531.1", "annotations": "NADH_oxidase", "location": "926224-927765", "locus_tag": "BCAH1134_RS04730"}, {"strand": "-", "name": "WP_000615604.1", "annotations": "SagD_family_biosynthesis_docking_scaffold_protein", "location": "927781-929730", "locus_tag": "BCAH1134_RS04735"}, {"strand": "-", "name": "WP_001061561.1", "annotations": "putative_thiazole-containing_bacteriocin_maturation_protein", "location": "929727-931646", "locus_tag": "BCAH1134_RS04740"}, {"strand": "-", "name": "WP_000569921.1", "annotations": "dihydrolipoyllysine-residue_succinyltransferase", "location": "931770-933032", "locus_tag": "BCAH1134_RS04745"}, {"strand": "-", "name": "WP_000197175.1", "annotations": "2-oxoglutarate_dehydrogenase_E1_component", "location": "933166-936033", "locus_tag": "BCAH1134_RS04750"}, {"strand": "-", "name": "WP_000332393.1", "annotations": "hypothetical_protein", "location": "575568-575990", "locus_tag": "DA68_RS02970"}, {"strand": "+", "name": "WP_011040126.1", "annotations": "hypothetical_protein", "location": "576093-576188", "locus_tag": "DA68_RS28555"}, {"strand": "+", "name": "WP_025967024.1", "annotations": "NADH_dehydrogenase", "location": "576190-577524", "locus_tag": "DA68_RS02975"}, {"strand": "+", "name": "WP_025967025.1", "annotations": "DUF3908_domain-containing_protein", "location": "577684-578094", "locus_tag": "DA68_RS02980"}, {"strand": "-", "name": "WP_001175534.1", "annotations": "NADH_oxidase", "location": "578125-579666", "locus_tag": "DA68_RS02985"}, {"strand": "-", "name": "WP_000615601.1", "annotations": "SagD_family_biosynthesis_docking_scaffold_protein", "location": "579682-581631", "locus_tag": "DA68_RS02990"}, {"strand": "-", "name": "WP_001061563.1", "annotations": "putative_thiazole-containing_bacteriocin_maturation_protein", "location": "581628-583547", "locus_tag": "DA68_RS02995"}, {"strand": "-", "name": "WP_000569926.1", "annotations": "dihydrolipoyllysine-residue_succinyltransferase", "location": "583672-584931", "locus_tag": "DA68_RS03000"}, {"strand": "-", "name": "WP_000197124.1", "annotations": "2-oxoglutarate_dehydrogenase_E1_component", "location": "585065-587932", "locus_tag": "DA68_RS03005"}, {"strand": "-", "name": "WP_000332394.1", "annotations": "hypothetical_protein", "location": "506128-506550", "locus_tag": "HMPREF1014_RS18230"}, {"strand": "+", "name": "WP_011040126.1", "annotations": "hypothetical_protein", "location": "506653-506748", "locus_tag": "HMPREF1014_RS30460"}, {"strand": "+", "name": "WP_001110227.1", "annotations": "CoA-disulfide_reductase", "location": "506750-508084", "locus_tag": "HMPREF1014_RS18235"}, {"strand": "+", "name": "WP_000996806.1", "annotations": "DUF3908_domain-containing_protein", "location": "508244-508654", "locus_tag": "HMPREF1014_RS18240"}, {"strand": "-", "name": "WP_001175534.1", "annotations": "NADH_oxidase", "location": "508685-510226", "locus_tag": "HMPREF1014_RS18245"}, {"strand": "-", "name": "WP_000615601.1", "annotations": "SagD_family_biosynthesis_docking_scaffold_protein", "location": "510242-512191", "locus_tag": "HMPREF1014_RS18250"}, {"strand": "-", "name": "WP_001061563.1", "annotations": "putative_thiazole-containing_bacteriocin_maturation_protein", "location": "512188-514107", "locus_tag": "HMPREF1014_RS18255"}, {"strand": "-", "name": "WP_000569926.1", "annotations": "dihydrolipoyllysine-residue_succinyltransferase", "location": "514232-515491", "locus_tag": "HMPREF1014_RS18260"}, {"strand": "-", "name": "WP_000197124.1", "annotations": "2-oxoglutarate_dehydrogenase_E1_component", "location": "515625-518492", "locus_tag": "HMPREF1014_RS18265"}, {"strand": "+", "name": "WP_000197124.1", "annotations": "2-oxoglutarate_dehydrogenase_E1_component", "location": "57849-60716", "locus_tag": "BHL36_RS24270"}, {"strand": "+", "name": "WP_000569926.1", "annotations": "dihydrolipoyllysine-residue_succinyltransferase", "location": "60850-62109", "locus_tag": "BHL36_RS24275"}, {"strand": "+", "name": "WP_001061563.1", "annotations": "putative_thiazole-containing_bacteriocin_maturation_protein", "location": "62234-64153", "locus_tag": "BHL36_RS24280"}, {"strand": "+", "name": "WP_000615601.1", "annotations": "SagD_family_biosynthesis_docking_scaffold_protein", "location": "64150-66099", "locus_tag": "BHL36_RS24285"}, {"strand": "+", "name": "WP_074626122.1", "annotations": "NADH_oxidase", "location": "66115-67656", "locus_tag": "BHL36_RS24290"}, {"strand": "-", "name": "WP_000996782.1", "annotations": "DUF3908_domain-containing_protein", "location": "67687-68097", "locus_tag": "BHL36_RS24295"}, {"strand": "-", "name": "WP_074626126.1", "annotations": "CoA-disulfide_reductase", "location": "68257-69591", "locus_tag": "BHL36_RS24300"}, {"strand": "-", "name": "WP_011040126.1", "annotations": "hypothetical_protein", "location": "69593-69688", "locus_tag": "BHL36_RS24305"}, {"strand": "+", "name": "WP_000332393.1", "annotations": "hypothetical_protein", "location": "69791-70213", "locus_tag": "BHL36_RS24310"}, {"strand": "+", "name": "WP_000197175.1", "annotations": "2-oxoglutarate_dehydrogenase_E1_component", "location": "3203228-3206095", "locus_tag": "BC344_RS16210"}, {"strand": "+", "name": "WP_000569927.1", "annotations": "dihydrolipoyllysine-residue_succinyltransferase", "location": "3206229-3207482", "locus_tag": "BC344_RS16215"}, {"strand": "+", "name": "WP_001061567.1", "annotations": "putative_thiazole-containing_bacteriocin_maturation_protein", "location": "3207607-3209526", "locus_tag": "BC344_RS16220"}, {"strand": "+", "name": "WP_000615606.1", "annotations": "SagD_family_biosynthesis_docking_scaffold_protein", "location": "3209523-3211472", "locus_tag": "BC344_RS16225"}, {"strand": "+", "name": "WP_001175540.1", "annotations": "NADH_oxidase", "location": "3211488-3213029", "locus_tag": "BC344_RS16230"}, {"strand": "-", "name": "WP_000996782.1", "annotations": "DUF3908_domain-containing_protein", "location": "3213060-3213470", "locus_tag": "BC344_RS16235"}, {"strand": "-", "name": "WP_001110239.1", "annotations": "CoA-disulfide_reductase", "location": "3213630-3214964", "locus_tag": "BC344_RS16240"}, {"strand": "-", "name": "WP_011040126.1", "annotations": "hypothetical_protein", "location": "3214966-3215061", "locus_tag": "BC344_RS31185"}, {"strand": "+", "name": "WP_004419419.1", "annotations": "hypothetical_protein", "location": "3215165-3215587", "locus_tag": "BC344_RS16245"}, {"strand": "-", "name": "WP_004419419.1", "annotations": "hypothetical_protein", "location": "1206729-1207151", "locus_tag": "NF53_RS06250"}, {"strand": "+", "name": "WP_011040126.1", "annotations": "hypothetical_protein", "location": "1207255-1207350", "locus_tag": "NF53_RS31550"}, {"strand": "+", "name": "WP_001110239.1", "annotations": "CoA-disulfide_reductase", "location": "1207352-1208686", "locus_tag": "NF53_RS06255"}, {"strand": "+", "name": "WP_000996782.1", "annotations": "DUF3908_domain-containing_protein", "location": "1208846-1209256", "locus_tag": "NF53_RS06260"}, {"strand": "-", "name": "WP_001175540.1", "annotations": "NADH_oxidase", "location": "1209287-1210828", "locus_tag": "NF53_RS06265"}, {"strand": "-", "name": "WP_000615606.1", "annotations": "SagD_family_biosynthesis_docking_scaffold_protein", "location": "1210844-1212793", "locus_tag": "NF53_RS06270"}, {"strand": "-", "name": "WP_001061567.1", "annotations": "putative_thiazole-containing_bacteriocin_maturation_protein", "location": "1212790-1214709", "locus_tag": "NF53_RS06275"}, {"strand": "-", "name": "WP_000569927.1", "annotations": "dihydrolipoyllysine-residue_succinyltransferase", "location": "1214834-1216087", "locus_tag": "NF53_RS06280"}, {"strand": "-", "name": "WP_000197175.1", "annotations": "2-oxoglutarate_dehydrogenase_E1_component", "location": "1216221-1219088", "locus_tag": "NF53_RS06285"}, {"strand": "+", "name": "WP_044795471.1", "annotations": "2-oxoglutarate_dehydrogenase_E1_component", "location": "3621051-3623918", "locus_tag": "CCX84_RS19365"}, {"strand": "+", "name": "WP_000569926.1", "annotations": "dihydrolipoyllysine-residue_succinyltransferase", "location": "3624052-3625311", "locus_tag": "CCX84_RS19370"}, {"strand": "+", "name": "WP_061139689.1", "annotations": "putative_thiazole-containing_bacteriocin_maturation_protein", "location": "3625436-3627355", "locus_tag": "CCX84_RS19375"}, {"strand": "+", "name": "WP_061139690.1", "annotations": "bacteriocin_biosynthesis_protein_SagD", "location": "3627352-3629301", "locus_tag": "CCX84_RS19380"}, {"strand": "+", "name": "WP_001175540.1", "annotations": "NADH_oxidase", "location": "3629317-3630858", "locus_tag": "CCX84_RS19385"}, {"strand": "-", "name": "WP_000996782.1", "annotations": "DUF3908_domain-containing_protein", "location": "3630889-3631299", "locus_tag": "CCX84_RS19390"}, {"strand": "-", "name": "WP_001110239.1", "annotations": "CoA-disulfide_reductase", "location": "3631459-3632793", "locus_tag": "CCX84_RS19395"}, {"strand": "-", "name": "WP_011040126.1", "annotations": "hypothetical_protein", "location": "3632795-3632890", "locus_tag": "CCX84_RS19400"}, {"strand": "+", "name": "WP_000332398.1", "annotations": "hypothetical_protein", "location": "3632993-3633421", "locus_tag": "CCX84_RS19405"}, {"strand": "+", "name": "WP_044795471.1", "annotations": "2-oxoglutarate_dehydrogenase_E1_component", "location": "88372-91239", "locus_tag": "AU379_RS21025"}, {"strand": "+", "name": "WP_000569926.1", "annotations": "dihydrolipoyllysine-residue_succinyltransferase", "location": "91373-92632", "locus_tag": "AU379_RS21030"}, {"strand": "+", "name": "WP_061139689.1", "annotations": "putative_thiazole-containing_bacteriocin_maturation_protein", "location": "92757-94676", "locus_tag": "AU379_RS21035"}, {"strand": "+", "name": "WP_061139690.1", "annotations": "bacteriocin_biosynthesis_protein_SagD", "location": "94673-96622", "locus_tag": "AU379_RS21040"}, {"strand": "+", "name": "WP_001175540.1", "annotations": "NADH_oxidase", "location": "96638-98179", "locus_tag": "AU379_RS21045"}, {"strand": "-", "name": "WP_000996782.1", "annotations": "DUF3908_domain-containing_protein", "location": "98210-98620", "locus_tag": "AU379_RS21050"}, {"strand": "-", "name": "WP_001110239.1", "annotations": "CoA-disulfide_reductase", "location": "98780-100114", "locus_tag": "AU379_RS21055"}, {"strand": "-", "name": "WP_011040126.1", "annotations": "hypothetical_protein", "location": "100116-100211", "locus_tag": "AU379_RS29560"}, {"strand": "+", "name": "WP_000332398.1", "annotations": "hypothetical_protein", "location": "100314-100742", "locus_tag": "AU379_RS21060"}, {"strand": "-", "name": "WP_000332421.1", "annotations": "hypothetical_protein", "location": "1145055-1145477", "locus_tag": "IE7_RS05725"}, {"strand": "+", "name": "WP_011040126.1", "annotations": "hypothetical_protein", "location": "1145580-1145675", "locus_tag": "IE7_RS28875"}, {"strand": "+", "name": "WP_001110235.1", "annotations": "CoA-disulfide_reductase", "location": "1145677-1147011", "locus_tag": "IE7_RS05730"}, {"strand": "+", "name": "WP_000996782.1", "annotations": "DUF3908_domain-containing_protein", "location": "1147171-1147581", "locus_tag": "IE7_RS05735"}, {"strand": "-", "name": "WP_001175540.1", "annotations": "NADH_oxidase", "location": "1147612-1149153", "locus_tag": "IE7_RS05740"}, {"strand": "-", "name": "WP_000615606.1", "annotations": "SagD_family_biosynthesis_docking_scaffold_protein", "location": "1149169-1151118", "locus_tag": "IE7_RS05745"}, {"strand": "-", "name": "WP_001061567.1", "annotations": "putative_thiazole-containing_bacteriocin_maturation_protein", "location": "1151115-1153034", "locus_tag": "IE7_RS05750"}, {"strand": "-", "name": "WP_000569927.1", "annotations": "dihydrolipoyllysine-residue_succinyltransferase", "location": "1153159-1154412", "locus_tag": "IE7_RS05755"}, {"strand": "-", "name": "WP_000197175.1", "annotations": "2-oxoglutarate_dehydrogenase_E1_component", "location": "1154546-1157413", "locus_tag": "IE7_RS05760"}, {"strand": "-", "name": "WP_048568778.1", "annotations": "hypothetical_protein", "location": "747471-747893", "locus_tag": "BVH75_RS04060"}, {"strand": "+", "name": "WP_011040126.1", "annotations": "hypothetical_protein", "location": "747997-748092", "locus_tag": "BVH75_RS04065"}, {"strand": "+", "name": "WP_087875075.1", "annotations": "CoA-disulfide_reductase", "location": "748094-749428", "locus_tag": "BVH75_RS04070"}, {"strand": "+", "name": "WP_000996781.1", "annotations": "DUF3908_domain-containing_protein", "location": "749589-749999", "locus_tag": "BVH75_RS04075"}, {"strand": "-", "name": "WP_087875076.1", "annotations": "NADH_oxidase", "location": "750030-751571", "locus_tag": "BVH75_RS04080"}, {"strand": "-", "name": "WP_087875077.1", "annotations": "bacteriocin_biosynthesis_protein_SagD", "location": "751587-753536", "locus_tag": "BVH75_RS04085"}, {"strand": "-", "name": "WP_069605428.1", "annotations": "putative_thiazole-containing_bacteriocin_maturation_protein", "location": "753533-755452", "locus_tag": "BVH75_RS04090"}, {"strand": "-", "name": "WP_000569926.1", "annotations": "dihydrolipoyllysine-residue_succinyltransferase", "location": "755577-756836", "locus_tag": "BVH75_RS04095"}, {"strand": "-", "name": "WP_000197136.1", "annotations": "2-oxoglutarate_dehydrogenase_E1_component", "location": "756970-759837", "locus_tag": "BVH75_RS04100"}, {"strand": "-", "name": "WP_048568778.1", "annotations": "hypothetical_protein", "location": "85657-86079", "locus_tag": "TU54_RS26145"}, {"strand": "+", "name": "WP_011040126.1", "annotations": "hypothetical_protein", "location": "86183-86278", "locus_tag": "TU54_RS30350"}, {"strand": "+", "name": "WP_048568779.1", "annotations": "CoA-disulfide_reductase", "location": "86280-87614", "locus_tag": "TU54_RS26150"}, {"strand": "+", "name": "WP_000996782.1", "annotations": "DUF3908_domain-containing_protein", "location": "87775-88185", "locus_tag": "TU54_RS26155"}, {"strand": "-", "name": "WP_048568780.1", "annotations": "NADH_oxidase", "location": "88216-89757", "locus_tag": "TU54_RS26160"}, {"strand": "-", "name": "WP_048568781.1", "annotations": "bacteriocin_biosynthesis_protein_SagD", "location": "89773-91722", "locus_tag": "TU54_RS26165"}, {"strand": "-", "name": "WP_048568782.1", "annotations": "putative_thiazole-containing_bacteriocin_maturation_protein", "location": "91719-93638", "locus_tag": "TU54_RS26170"}, {"strand": "-", "name": "WP_000569926.1", "annotations": "dihydrolipoyllysine-residue_succinyltransferase", "location": "93763-95022", "locus_tag": "TU54_RS26175"}, {"strand": "-", "name": "WP_000197136.1", "annotations": "2-oxoglutarate_dehydrogenase_E1_component", "location": "95156-98023", "locus_tag": "TU54_RS26180"}, {"strand": "+", "name": "WP_070757195.1", "annotations": "2-oxoglutarate_dehydrogenase_E1_component", "location": "549397-552264", "locus_tag": "BHV55_RS14070"}, {"strand": "+", "name": "WP_000569926.1", "annotations": "dihydrolipoyllysine-residue_succinyltransferase", "location": "552398-553657", "locus_tag": "BHV55_RS14075"}, {"strand": "+", "name": "WP_048568782.1", "annotations": "putative_thiazole-containing_bacteriocin_maturation_protein", "location": "553782-555701", "locus_tag": "BHV55_RS14080"}, {"strand": "+", "name": "WP_070757196.1", "annotations": "bacteriocin_biosynthesis_protein_SagD", "location": "555698-557647", "locus_tag": "BHV55_RS14085"}, {"strand": "+", "name": "WP_070757197.1", "annotations": "NADH_oxidase", "location": "557663-559204", "locus_tag": "BHV55_RS14090"}, {"strand": "-", "name": "WP_000996781.1", "annotations": "DUF3908_domain-containing_protein", "location": "559235-559645", "locus_tag": "BHV55_RS14095"}, {"strand": "-", "name": "WP_070757198.1", "annotations": "CoA-disulfide_reductase", "location": "559806-561140", "locus_tag": "BHV55_RS14100"}, {"strand": "-", "name": "WP_011040126.1", "annotations": "hypothetical_protein", "location": "561142-561237", "locus_tag": "BHV55_RS28060"}, {"strand": "+", "name": "WP_048568778.1", "annotations": "hypothetical_protein", "location": "561341-561763", "locus_tag": "BHV55_RS14105"}, {"strand": "-", "name": "WP_000332398.1", "annotations": "hypothetical_protein", "location": "21500-21928", "locus_tag": "A9523_RS24650"}, {"strand": "+", "name": "WP_011040126.1", "annotations": "hypothetical_protein", "location": "22032-22127", "locus_tag": "A9523_RS27390"}, {"strand": "+", "name": "WP_069605426.1", "annotations": "CoA-disulfide_reductase", "location": "22129-23463", "locus_tag": "A9523_RS24655"}, {"strand": "+", "name": "WP_000996781.1", "annotations": "DUF3908_domain-containing_protein", "location": "23624-24034", "locus_tag": "A9523_RS24660"}, {"strand": "-", "name": "WP_069605427.1", "annotations": "NADH_oxidase", "location": "24065-25606", "locus_tag": "A9523_RS24665"}, {"strand": "-", "name": "WP_061139690.1", "annotations": "bacteriocin_biosynthesis_protein_SagD", "location": "25622-27571", "locus_tag": "A9523_RS24670"}, {"strand": "-", "name": "WP_069605428.1", "annotations": "putative_thiazole-containing_bacteriocin_maturation_protein", "location": "27568-29487", "locus_tag": "A9523_RS24675"}, {"strand": "-", "name": "WP_000569926.1", "annotations": "dihydrolipoyllysine-residue_succinyltransferase", "location": "29612-30871", "locus_tag": "A9523_RS24680"}, {"strand": "-", "name": "WP_044795471.1", "annotations": "2-oxoglutarate_dehydrogenase_E1_component", "location": "31005-33872", "locus_tag": "A9523_RS24685"}, {"strand": "+", "name": "WP_000197123.1", "annotations": "2-oxoglutarate_dehydrogenase_E1_component", "location": "4855285-4858152", "locus_tag": "DJ50_RS24480"}, {"strand": "+", "name": "WP_000569926.1", "annotations": "dihydrolipoyllysine-residue_succinyltransferase", "location": "4858286-4859545", "locus_tag": "DJ50_RS24485"}, {"strand": "+", "name": "WP_001061570.1", "annotations": "putative_thiazole-containing_bacteriocin_maturation_protein", "location": "4859670-4861589", "locus_tag": "DJ50_RS24490"}, {"strand": "+", "name": "WP_000615605.1", "annotations": "SagD_family_biosynthesis_docking_scaffold_protein", "location": "4861586-4863535", "locus_tag": "DJ50_RS24495"}, {"strand": "+", "name": "WP_001175543.1", "annotations": "NADH_oxidase", "location": "4863551-4865092", "locus_tag": "DJ50_RS24500"}, {"strand": "-", "name": "WP_000996783.1", "annotations": "DUF3908_domain-containing_protein", "location": "4865123-4865533", "locus_tag": "DJ50_RS24505"}, {"strand": "-", "name": "WP_001110192.1", "annotations": "CoA-disulfide_reductase", "location": "4865694-4867028", "locus_tag": "DJ50_RS24510"}, {"strand": "-", "name": "WP_011040126.1", "annotations": "hypothetical_protein", "location": "4867030-4867125", "locus_tag": "DJ50_RS32060"}, {"strand": "+", "name": "WP_000332392.1", "annotations": "hypothetical_protein", "location": "4867228-4867650", "locus_tag": "DJ50_RS24515"}, {"strand": "+", "name": "WP_000197123.1", "annotations": "2-oxoglutarate_dehydrogenase_E1_component", "location": "1121044-1123911", "locus_tag": "BCERE0002_RS05930"}, {"strand": "+", "name": "WP_000569926.1", "annotations": "dihydrolipoyllysine-residue_succinyltransferase", "location": "1124045-1125304", "locus_tag": "BCERE0002_RS05935"}, {"strand": "+", "name": "WP_001061570.1", "annotations": "putative_thiazole-containing_bacteriocin_maturation_protein", "location": "1125429-1127348", "locus_tag": "BCERE0002_RS05940"}, {"strand": "+", "name": "WP_000615605.1", "annotations": "SagD_family_biosynthesis_docking_scaffold_protein", "location": "1127345-1129294", "locus_tag": "BCERE0002_RS05945"}, {"strand": "+", "name": "WP_001175543.1", "annotations": "NADH_oxidase", "location": "1129310-1130851", "locus_tag": "BCERE0002_RS05950"}, {"strand": "-", "name": "WP_000996783.1", "annotations": "DUF3908_domain-containing_protein", "location": "1130882-1131292", "locus_tag": "BCERE0002_RS05955"}, {"strand": "-", "name": "WP_001110192.1", "annotations": "CoA-disulfide_reductase", "location": "1131453-1132787", "locus_tag": "BCERE0002_RS05960"}, {"strand": "-", "name": "WP_011040126.1", "annotations": "hypothetical_protein", "location": "1132789-1132884", "locus_tag": "BCERE0002_RS30695"}, {"strand": "+", "name": "WP_000332392.1", "annotations": "hypothetical_protein", "location": "1132987-1133409", "locus_tag": "BCERE0002_RS05965"}, {"strand": "+", "name": "WP_000197123.1", "annotations": "2-oxoglutarate_dehydrogenase_E1_component", "location": "436730-439597", "locus_tag": "B4084_RS14530"}, {"strand": "+", "name": "WP_000569926.1", "annotations": "dihydrolipoyllysine-residue_succinyltransferase", "location": "439731-440990", "locus_tag": "B4084_RS14535"}, {"strand": "+", "name": "WP_001061570.1", "annotations": "putative_thiazole-containing_bacteriocin_maturation_protein", "location": "441115-443034", "locus_tag": "B4084_RS14540"}, {"strand": "+", "name": "WP_000615605.1", "annotations": "SagD_family_biosynthesis_docking_scaffold_protein", "location": "443031-444980", "locus_tag": "B4084_RS14545"}, {"strand": "+", "name": "WP_061662863.1", "annotations": "NADH_oxidase", "location": "444996-446537", "locus_tag": "B4084_RS14550"}, {"strand": "-", "name": "WP_000996783.1", "annotations": "DUF3908_domain-containing_protein", "location": "446568-446978", "locus_tag": "B4084_RS14555"}, {"strand": "-", "name": "WP_061662862.1", "annotations": "CoA-disulfide_reductase", "location": "447139-448473", "locus_tag": "B4084_RS14560"}, {"strand": "-", "name": "WP_011040126.1", "annotations": "hypothetical_protein", "location": "448475-448570", "locus_tag": "B4084_RS27955"}, {"strand": "+", "name": "WP_061662861.1", "annotations": "hypothetical_protein", "location": "448673-449095", "locus_tag": "B4084_RS14565"}, {"strand": "-", "name": "WP_000332414.1", "annotations": "hypothetical_protein", "location": "1233591-1234019", "locus_tag": "FORC48_RS06570"}, {"strand": "+", "name": "WP_011040126.1", "annotations": "hypothetical_protein", "location": "1234122-1234217", "locus_tag": "FORC48_RS06575"}, {"strand": "+", "name": "WP_025709879.1", "annotations": "CoA-disulfide_reductase", "location": "1234219-1235553", "locus_tag": "FORC48_RS06580"}, {"strand": "+", "name": "WP_000996808.1", "annotations": "DUF3908_domain-containing_protein", "location": "1235714-1236124", "locus_tag": "FORC48_RS06585"}, {"strand": "-", "name": "WP_044307146.1", "annotations": "NADH_oxidase", "location": "1236155-1237696", "locus_tag": "FORC48_RS06590"}, {"strand": "-", "name": "WP_044307145.1", "annotations": "bacteriocin_biosynthesis_protein_SagD", "location": "1237712-1239661", "locus_tag": "FORC48_RS06595"}, {"strand": "-", "name": "WP_044307144.1", "annotations": "putative_thiazole-containing_bacteriocin_maturation_protein", "location": "1239658-1241577", "locus_tag": "FORC48_RS06600"}, {"strand": "-", "name": "WP_000569926.1", "annotations": "dihydrolipoyllysine-residue_succinyltransferase", "location": "1241702-1242961", "locus_tag": "FORC48_RS06605"}, {"strand": "-", "name": "WP_088867693.1", "annotations": "2-oxoglutarate_dehydrogenase_E1_component", "location": "1243095-1245962", "locus_tag": "FORC48_RS06610"}, {"strand": "+", "name": "WP_046945129.1", "annotations": "2-oxoglutarate_dehydrogenase_E1_component", "location": "17680-20547", "locus_tag": "BHL04_RS28520"}, {"strand": "+", "name": "WP_000569894.1", "annotations": "dihydrolipoyllysine-residue_succinyltransferase", "location": "20681-21940", "locus_tag": "BHL04_RS28525"}, {"strand": "+", "name": "WP_001061558.1", "annotations": "putative_thiazole-containing_bacteriocin_maturation_protein", "location": "22065-23984", "locus_tag": "BHL04_RS28530"}, {"strand": "+", "name": "WP_074594892.1", "annotations": "bacteriocin_biosynthesis_protein_SagD", "location": "23981-25930", "locus_tag": "BHL04_RS28535"}, {"strand": "+", "name": "WP_001175551.1", "annotations": "NADH_oxidase", "location": "25946-27487", "locus_tag": "BHL04_RS28540"}, {"strand": "-", "name": "WP_061883904.1", "annotations": "DUF3908_domain-containing_protein", "location": "27518-27928", "locus_tag": "BHL04_RS28545"}, {"strand": "-", "name": "WP_001110237.1", "annotations": "NADH_dehydrogenase", "location": "28089-29423", "locus_tag": "BHL04_RS28550"}, {"strand": "-", "name": "WP_011040126.1", "annotations": "hypothetical_protein", "location": "29425-29520", "locus_tag": "BHL04_RS28555"}, {"strand": "+", "name": "WP_042990049.1", "annotations": "hypothetical_protein", "location": "29623-30045", "locus_tag": "BHL04_RS28560"}, {"strand": "-", "name": "WP_042990049.1", "annotations": "hypothetical_protein", "location": "1203194-1203616", "locus_tag": "AXW78_RS06075"}, {"strand": "+", "name": "WP_011040126.1", "annotations": "hypothetical_protein", "location": "1203719-1203814", "locus_tag": "AXW78_RS31795"}, {"strand": "+", "name": "WP_001110237.1", "annotations": "NADH_dehydrogenase", "location": "1203816-1205150", "locus_tag": "AXW78_RS06080"}, {"strand": "+", "name": "WP_061883904.1", "annotations": "DUF3908_domain-containing_protein", "location": "1205311-1205721", "locus_tag": "AXW78_RS06085"}, {"strand": "-", "name": "WP_061883905.1", "annotations": "NADH_oxidase", "location": "1205752-1207293", "locus_tag": "AXW78_RS06090"}, {"strand": "-", "name": "WP_000192987.1", "annotations": "SagD_family_biosynthesis_docking_scaffold_protein", "location": "1207309-1209258", "locus_tag": "AXW78_RS06095"}, {"strand": "-", "name": "WP_001061558.1", "annotations": "putative_thiazole-containing_bacteriocin_maturation_protein", "location": "1209255-1211174", "locus_tag": "AXW78_RS06100"}, {"strand": "-", "name": "WP_000569894.1", "annotations": "dihydrolipoyllysine-residue_succinyltransferase", "location": "1211299-1212558", "locus_tag": "AXW78_RS06105"}, {"strand": "-", "name": "WP_046945129.1", "annotations": "2-oxoglutarate_dehydrogenase_E1_component", "location": "1212692-1215559", "locus_tag": "AXW78_RS06110"}, {"strand": "+", "name": "WP_000197173.1", "annotations": "2-oxoglutarate_dehydrogenase_E1_component", "location": "4297690-4300557", "locus_tag": "IK7_RS22170"}, {"strand": "+", "name": "WP_000569894.1", "annotations": "dihydrolipoyllysine-residue_succinyltransferase", "location": "4300691-4301950", "locus_tag": "IK7_RS22175"}, {"strand": "+", "name": "WP_001061558.1", "annotations": "putative_thiazole-containing_bacteriocin_maturation_protein", "location": "4302075-4303994", "locus_tag": "IK7_RS22180"}, {"strand": "+", "name": "WP_000192987.1", "annotations": "SagD_family_biosynthesis_docking_scaffold_protein", "location": "4303991-4305940", "locus_tag": "IK7_RS22185"}, {"strand": "+", "name": "WP_001175551.1", "annotations": "NADH_oxidase", "location": "4305956-4307497", "locus_tag": "IK7_RS22190"}, {"strand": "-", "name": "WP_000996782.1", "annotations": "DUF3908_domain-containing_protein", "location": "4307528-4307938", "locus_tag": "IK7_RS22195"}, {"strand": "-", "name": "WP_001110237.1", "annotations": "NADH_dehydrogenase", "location": "4308099-4309433", "locus_tag": "IK7_RS22200"}, {"strand": "-", "name": "WP_011040126.1", "annotations": "hypothetical_protein", "location": "4309435-4309530", "locus_tag": "IK7_RS33590"}, {"strand": "+", "name": "WP_000332396.1", "annotations": "hypothetical_protein", "location": "4309633-4310055", "locus_tag": "IK7_RS22205"}, {"strand": "+", "name": "WP_046945129.1", "annotations": "2-oxoglutarate_dehydrogenase_E1_component", "location": "166738-169605", "locus_tag": "B4080_RS03725"}, {"strand": "+", "name": "WP_000569894.1", "annotations": "dihydrolipoyllysine-residue_succinyltransferase", "location": "169739-170998", "locus_tag": "B4080_RS03730"}, {"strand": "+", "name": "WP_001061558.1", "annotations": "putative_thiazole-containing_bacteriocin_maturation_protein", "location": "171123-173042", "locus_tag": "B4080_RS03735"}, {"strand": "+", "name": "WP_046945130.1", "annotations": "bacteriocin_biosynthesis_protein_SagD", "location": "173039-174988", "locus_tag": "B4080_RS03740"}, {"strand": "+", "name": "WP_001175551.1", "annotations": "NADH_oxidase", "location": "175004-176545", "locus_tag": "B4080_RS03745"}, {"strand": "-", "name": "WP_000996782.1", "annotations": "DUF3908_domain-containing_protein", "location": "176576-176986", "locus_tag": "B4080_RS03750"}, {"strand": "-", "name": "WP_001110236.1", "annotations": "NADH_dehydrogenase", "location": "177147-178481", "locus_tag": "B4080_RS03755"}, {"strand": "-", "name": "WP_011040126.1", "annotations": "hypothetical_protein", "location": "178483-178578", "locus_tag": "B4080_RS31710"}, {"strand": "+", "name": "WP_000332396.1", "annotations": "hypothetical_protein", "location": "178681-179103", "locus_tag": "B4080_RS03760"}, {"strand": "-", "name": "WP_000332392.1", "annotations": "hypothetical_protein", "location": "580744-581166", "locus_tag": "IIY_RS05070"}, {"strand": "+", "name": "WP_011040126.1", "annotations": "hypothetical_protein", "location": "581269-581364", "locus_tag": "IIY_RS29500"}, {"strand": "+", "name": "WP_001110192.1", "annotations": "CoA-disulfide_reductase", "location": "581366-582700", "locus_tag": "IIY_RS05075"}, {"strand": "+", "name": "WP_000996783.1", "annotations": "DUF3908_domain-containing_protein", "location": "582861-583271", "locus_tag": "IIY_RS05080"}, {"strand": "-", "name": "WP_016117431.1", "annotations": "SagB-type_dehydrogenase", "location": "583302-584843", "locus_tag": "IIY_RS05085"}, {"strand": "-", "name": "WP_016117432.1", "annotations": "SagD_family_bacteriocin_biosynthesis_docking_scaffold_protein", "location": "584859-586808", "locus_tag": "IIY_RS05090"}, {"strand": "-", "name": "WP_016117433.1", "annotations": "putative_thiazole-containing_bacteriocin_maturation_protein", "location": "586805-588724", "locus_tag": "IIY_RS05095"}, {"strand": "-", "name": "WP_016117434.1", "annotations": "dihydrolipoyllysine-residue_succinyltransferase", "location": "588849-590108", "locus_tag": "IIY_RS05100"}, {"strand": "-", "name": "WP_000197123.1", "annotations": "2-oxoglutarate_dehydrogenase_E1_component", "location": "590242-593109", "locus_tag": "IIY_RS05105"}, {"strand": "-", "name": "WP_000332396.1", "annotations": "hypothetical_protein", "location": "1115538-1115960", "locus_tag": "BTHUR0011_RS05810"}, {"strand": "+", "name": "WP_011040126.1", "annotations": "hypothetical_protein", "location": "1116063-1116158", "locus_tag": "BTHUR0011_RS31535"}, {"strand": "+", "name": "WP_001110236.1", "annotations": "NADH_dehydrogenase", "location": "1116160-1117494", "locus_tag": "BTHUR0011_RS05815"}, {"strand": "+", "name": "WP_000996782.1", "annotations": "DUF3908_domain-containing_protein", "location": "1117655-1118065", "locus_tag": "BTHUR0011_RS05820"}, {"strand": "-", "name": "WP_001175551.1", "annotations": "NADH_oxidase", "location": "1118096-1119637", "locus_tag": "BTHUR0011_RS05825"}, {"strand": "-", "name": "WP_000192987.1", "annotations": "SagD_family_biosynthesis_docking_scaffold_protein", "location": "1119653-1121602", "locus_tag": "BTHUR0011_RS05830"}, {"strand": "-", "name": "WP_001061558.1", "annotations": "putative_thiazole-containing_bacteriocin_maturation_protein", "location": "1121599-1123518", "locus_tag": "BTHUR0011_RS05835"}, {"strand": "-", "name": "WP_000569895.1", "annotations": "dihydrolipoyllysine-residue_succinyltransferase", "location": "1123643-1124902", "locus_tag": "BTHUR0011_RS05840"}, {"strand": "-", "name": "WP_000197156.1", "annotations": "2-oxoglutarate_dehydrogenase_E1_component", "location": "1125036-1127903", "locus_tag": "BTHUR0011_RS05845"}, {"strand": "-", "name": "WP_000332395.1", "annotations": "hypothetical_protein", "location": "1128107-1128529", "locus_tag": "IIA_RS05665"}, {"strand": "+", "name": "WP_011040126.1", "annotations": "hypothetical_protein", "location": "1128632-1128727", "locus_tag": "IIA_RS31110"}, {"strand": "+", "name": "WP_001110237.1", "annotations": "NADH_dehydrogenase", "location": "1128729-1130063", "locus_tag": "IIA_RS05670"}, {"strand": "+", "name": "WP_000996782.1", "annotations": "DUF3908_domain-containing_protein", "location": "1130224-1130634", "locus_tag": "IIA_RS05675"}, {"strand": "-", "name": "WP_001175551.1", "annotations": "NADH_oxidase", "location": "1130665-1132206", "locus_tag": "IIA_RS05680"}, {"strand": "-", "name": "WP_000192987.1", "annotations": "SagD_family_biosynthesis_docking_scaffold_protein", "location": "1132222-1134171", "locus_tag": "IIA_RS05685"}, {"strand": "-", "name": "WP_001061559.1", "annotations": "putative_thiazole-containing_bacteriocin_maturation_protein", "location": "1134168-1136087", "locus_tag": "IIA_RS05690"}, {"strand": "-", "name": "WP_000569894.1", "annotations": "dihydrolipoyllysine-residue_succinyltransferase", "location": "1136212-1137471", "locus_tag": "IIA_RS05695"}, {"strand": "-", "name": "WP_000197125.1", "annotations": "2-oxoglutarate_dehydrogenase_E1_component", "location": "1137605-1140472", "locus_tag": "IIA_RS05700"}, {"strand": "+", "name": "WP_044585073.1", "annotations": "sensor_histidine_kinase", "location": "1741343-1742701", "locus_tag": "CY96_RS08865"}, {"strand": "+", "name": "WP_000409484.1", "annotations": "polysaccharide_deacetylase", "location": "1742803-1743624", "locus_tag": "CY96_RS08870"}, {"strand": "+", "name": "WP_000873574.1", "annotations": "hypothetical_protein", "location": "1743639-1744295", "locus_tag": "CY96_RS08875"}, {"strand": "+", "name": "WP_000119510.1", "annotations": "methyltransferase", "location": "1744455-1745135", "locus_tag": "CY96_RS08880"}, {"strand": "+", "name": "WP_043328419.1", "annotations": "N-acetyltransferase", "location": "1745230-1745772", "locus_tag": "CY96_RS08885"}, {"strand": "+", "name": "WP_044584366.1", "annotations": "siderophore_biosynthesis_protein_IucA", "location": "1746088-1747896", "locus_tag": "CY96_RS08890"}, {"strand": "+", "name": "WP_076775242.1", "annotations": "siderophore_biosynthesis_protein", "location": "1747963-1749795", "locus_tag": "CY96_RS08895"}, {"strand": "+", "name": "WP_044584367.1", "annotations": "acyl-CoA_synthetase", "location": "1749782-1751020", "locus_tag": "CY96_RS08900"}, {"strand": "+", "name": "WP_001250561.1", "annotations": "acyl_carrier_protein", "location": "1751017-1751283", "locus_tag": "CY96_RS08905"}, {"strand": "+", "name": "WP_078405487.1", "annotations": "Petrobactin_biosynthesis_protein_AsbE", "location": "1751295-1752290", "locus_tag": "CY96_RS08910"}, {"strand": "+", "name": "WP_044584368.1", "annotations": "sugar_phosphate_isomerase/epimerase", "location": "1752328-1753170", "locus_tag": "CY96_RS08915"}, {"strand": "+", "name": "WP_000113545.1", "annotations": "small,_acid-soluble_spore_protein,_alpha/beta_type", "location": "1753295-1753501", "locus_tag": "CY96_RS08920"}, {"strand": "+", "name": "WP_044585073.1", "annotations": "sensor_histidine_kinase", "location": "9752-11110", "locus_tag": "A9523_RS25335"}, {"strand": "+", "name": "WP_000409484.1", "annotations": "polysaccharide_deacetylase", "location": "11212-12033", "locus_tag": "A9523_RS25340"}, {"strand": "+", "name": "WP_000873574.1", "annotations": "hypothetical_protein", "location": "12048-12704", "locus_tag": "A9523_RS25345"}, {"strand": "+", "name": "WP_000119510.1", "annotations": "MgtC/SapB_family_protein", "location": "12864-13544", "locus_tag": "A9523_RS25350"}, {"strand": "+", "name": "WP_043328419.1", "annotations": "N-acetyltransferase", "location": "13639-14181", "locus_tag": "A9523_RS25355"}, {"strand": "+", "name": "WP_044584366.1", "annotations": "siderophore_biosynthesis_protein_IucA", "location": "14497-16305", "locus_tag": "A9523_RS25360"}, {"strand": "+", "name": "WP_076775242.1", "annotations": "siderophore_biosynthesis_protein", "location": "16372-18204", "locus_tag": "A9523_RS25365"}, {"strand": "+", "name": "WP_069605453.1", "annotations": "acyl-CoA_synthetase", "location": "18191-19429", "locus_tag": "A9523_RS25370"}, {"strand": "+", "name": "WP_001250561.1", "annotations": "acyl_carrier_protein", "location": "19426-19692", "locus_tag": "A9523_RS25375"}, {"strand": "+", "name": "WP_078405487.1", "annotations": "Petrobactin_biosynthesis_protein_AsbE", "location": "19704-20699", "locus_tag": "A9523_RS25380"}, {"strand": "+", "name": "WP_000877671.1", "annotations": "sugar_phosphate_isomerase/epimerase", "location": "20737-21579", "locus_tag": "A9523_RS25385"}, {"strand": "+", "name": "WP_000113545.1", "annotations": "small,_acid-soluble_spore_protein,_alpha/beta_type", "location": "21704-21910", "locus_tag": "A9523_RS25390"}, {"strand": "+", "name": "WP_000824533.1", "annotations": "sensor_histidine_kinase", "location": "1755337-1756695", "locus_tag": "IE7_RS08905"}, {"strand": "+", "name": "WP_000409484.1", "annotations": "polysaccharide_deacetylase", "location": "1756797-1757618", "locus_tag": "IE7_RS08910"}, {"strand": "+", "name": "WP_000873574.1", "annotations": "hypothetical_protein", "location": "1757633-1758289", "locus_tag": "IE7_RS08915"}, {"strand": "+", "name": "WP_000119510.1", "annotations": "MgtC/SapB_family_protein", "location": "1758449-1759129", "locus_tag": "IE7_RS08920"}, {"strand": "+", "name": "WP_043328419.1", "annotations": "N-acetyltransferase", "location": "1759223-1759765", "locus_tag": "IE7_RS08925"}, {"strand": "+", "name": "WP_001175123.1", "annotations": "Petrobactin_biosynthesis_protein_AsbA", "location": "1760081-1761889", "locus_tag": "IE7_RS08930"}, {"strand": "+", "name": "WP_074596021.1", "annotations": "siderophore_biosynthesis_protein", "location": "1761957-1763789", "locus_tag": "IE7_RS08935"}, {"strand": "+", "name": "WP_000909569.1", "annotations": "acyl-CoA_synthetase", "location": "1763776-1765014", "locus_tag": "IE7_RS08940"}, {"strand": "+", "name": "WP_001250561.1", "annotations": "acyl_carrier_protein", "location": "1765011-1765277", "locus_tag": "IE7_RS08945"}, {"strand": "+", "name": "WP_078405487.1", "annotations": "Petrobactin_biosynthesis_protein_AsbE", "location": "1765289-1766284", "locus_tag": "IE7_RS08950"}, {"strand": "+", "name": "WP_000877670.1", "annotations": "sugar_phosphate_isomerase/epimerase", "location": "1766322-1767164", "locus_tag": "IE7_RS08955"}, {"strand": "+", "name": "WP_000113545.1", "annotations": "small,_acid-soluble_spore_protein,_alpha/beta_type", "location": "1767289-1767495", "locus_tag": "IE7_RS08960"}, {"strand": "+", "name": "WP_000824533.1", "annotations": "sensor_histidine_kinase", "location": "1833312-1834670", "locus_tag": "NF53_RS09530"}, {"strand": "+", "name": "WP_000409484.1", "annotations": "polysaccharide_deacetylase", "location": "1834772-1835593", "locus_tag": "NF53_RS09535"}, {"strand": "+", "name": "WP_000873574.1", "annotations": "hypothetical_protein", "location": "1835608-1836264", "locus_tag": "NF53_RS09540"}, {"strand": "+", "name": "WP_000119510.1", "annotations": "methyltransferase", "location": "1836424-1837104", "locus_tag": "NF53_RS09545"}, {"strand": "+", "name": "WP_043328419.1", "annotations": "N-acetyltransferase", "location": "1837198-1837740", "locus_tag": "NF53_RS09550"}, {"strand": "+", "name": "WP_001175123.1", "annotations": "Petrobactin_biosynthesis_protein_AsbA", "location": "1838056-1839864", "locus_tag": "NF53_RS09555"}, {"strand": "+", "name": "WP_074596021.1", "annotations": "siderophore_biosynthesis_protein", "location": "1839932-1841764", "locus_tag": "NF53_RS09560"}, {"strand": "+", "name": "WP_000909569.1", "annotations": "acyl-CoA_synthetase", "location": "1841751-1842989", "locus_tag": "NF53_RS09565"}, {"strand": "+", "name": "WP_001250561.1", "annotations": "acyl_carrier_protein", "location": "1842986-1843252", "locus_tag": "NF53_RS09570"}, {"strand": "+", "name": "WP_078405487.1", "annotations": "Petrobactin_biosynthesis_protein_AsbE", "location": "1843264-1844259", "locus_tag": "NF53_RS09575"}, {"strand": "+", "name": "WP_000877670.1", "annotations": "sugar_phosphate_isomerase/epimerase", "location": "1844297-1845139", "locus_tag": "NF53_RS09580"}, {"strand": "+", "name": "WP_000113545.1", "annotations": "small,_acid-soluble_spore_protein,_alpha/beta_type", "location": "1845264-1845470", "locus_tag": "NF53_RS09585"}, {"strand": "-", "name": "WP_000113545.1", "annotations": "small,_acid-soluble_spore_protein,_alpha/beta_type", "location": "2593359-2593565", "locus_tag": "BC344_RS12990"}, {"strand": "-", "name": "WP_000877670.1", "annotations": "sugar_phosphate_isomerase/epimerase", "location": "2593690-2594532", "locus_tag": "BC344_RS12995"}, {"strand": "-", "name": "WP_078405487.1", "annotations": "Petrobactin_biosynthesis_protein_AsbE", "location": "2594570-2595565", "locus_tag": "BC344_RS13000"}, {"strand": "-", "name": "WP_001250561.1", "annotations": "acyl_carrier_protein", "location": "2595577-2595843", "locus_tag": "BC344_RS13005"}, {"strand": "-", "name": "WP_000909569.1", "annotations": "acyl-CoA_synthetase", "location": "2595840-2597078", "locus_tag": "BC344_RS13010"}, {"strand": "-", "name": "WP_074596021.1", "annotations": "siderophore_biosynthesis_protein", "location": "2597065-2598897", "locus_tag": "BC344_RS13015"}, {"strand": "-", "name": "WP_001175123.1", "annotations": "Petrobactin_biosynthesis_protein_AsbA", "location": "2598965-2600773", "locus_tag": "BC344_RS13020"}, {"strand": "-", "name": "WP_043328419.1", "annotations": "N-acetyltransferase", "location": "2601089-2601631", "locus_tag": "BC344_RS13025"}, {"strand": "-", "name": "WP_000119510.1", "annotations": "MgtC/SapB_family_protein", "location": "2601725-2602405", "locus_tag": "BC344_RS13030"}, {"strand": "-", "name": "WP_000873574.1", "annotations": "hypothetical_protein", "location": "2602565-2603221", "locus_tag": "BC344_RS13035"}, {"strand": "-", "name": "WP_000409484.1", "annotations": "polysaccharide_deacetylase", "location": "2603236-2604057", "locus_tag": "BC344_RS13040"}, {"strand": "-", "name": "WP_000824533.1", "annotations": "sensor_histidine_kinase", "location": "2604159-2605517", "locus_tag": "BC344_RS13045"}, {"strand": "-", "name": "WP_000113545.1", "annotations": "small,_acid-soluble_spore_protein,_alpha/beta_type", "location": "2829895-2830101", "locus_tag": "AU379_RS14185"}, {"strand": "-", "name": "WP_061139428.1", "annotations": "sugar_phosphate_isomerase/epimerase", "location": "2830226-2831068", "locus_tag": "AU379_RS14190"}, {"strand": "-", "name": "WP_078405487.1", "annotations": "Petrobactin_biosynthesis_protein_AsbE", "location": "2831106-2832101", "locus_tag": "AU379_RS14195"}, {"strand": "-", "name": "WP_001250561.1", "annotations": "acyl_carrier_protein", "location": "2832113-2832379", "locus_tag": "AU379_RS14200"}, {"strand": "-", "name": "WP_000909569.1", "annotations": "acyl-CoA_synthetase", "location": "2832376-2833614", "locus_tag": "AU379_RS14205"}, {"strand": "-", "name": "WP_076775242.1", "annotations": "siderophore_biosynthesis_protein", "location": "2833601-2835433", "locus_tag": "AU379_RS14210"}, {"strand": "-", "name": "WP_061139429.1", "annotations": "IucA/IucC_family_siderophore_biosynthesis_protein", "location": "2835500-2837308", "locus_tag": "AU379_RS14215"}, {"strand": "-", "name": "WP_043328419.1", "annotations": "N-acetyltransferase", "location": "2837624-2838166", "locus_tag": "AU379_RS14220"}, {"strand": "-", "name": "WP_000119510.1", "annotations": "methyltransferase", "location": "2838261-2838941", "locus_tag": "AU379_RS14225"}, {"strand": "-", "name": "WP_000873574.1", "annotations": "hypothetical_protein", "location": "2839101-2839757", "locus_tag": "AU379_RS14230"}, {"strand": "-", "name": "WP_000409484.1", "annotations": "polysaccharide_deacetylase", "location": "2839772-2840593", "locus_tag": "AU379_RS14235"}, {"strand": "-", "name": "WP_044585073.1", "annotations": "sensor_histidine_kinase", "location": "2840695-2842053", "locus_tag": "AU379_RS14240"}, {"strand": "-", "name": "WP_000113545.1", "annotations": "small,_acid-soluble_spore_protein,_alpha/beta_type", "location": "3012024-3012230", "locus_tag": "CCX84_RS16100"}, {"strand": "-", "name": "WP_061139428.1", "annotations": "sugar_phosphate_isomerase/epimerase", "location": "3012355-3013197", "locus_tag": "CCX84_RS16105"}, {"strand": "-", "name": "WP_078405487.1", "annotations": "Petrobactin_biosynthesis_protein_AsbE", "location": "3013235-3014230", "locus_tag": "CCX84_RS16110"}, {"strand": "-", "name": "WP_001250561.1", "annotations": "acyl_carrier_protein", "location": "3014242-3014508", "locus_tag": "CCX84_RS16115"}, {"strand": "-", "name": "WP_000909569.1", "annotations": "acyl-CoA_synthetase", "location": "3014505-3015743", "locus_tag": "CCX84_RS16120"}, {"strand": "-", "name": "WP_076775242.1", "annotations": "siderophore_biosynthesis_protein", "location": "3015730-3017562", "locus_tag": "CCX84_RS16125"}, {"strand": "-", "name": "WP_061139429.1", "annotations": "IucA/IucC_family_siderophore_biosynthesis_protein", "location": "3017629-3019437", "locus_tag": "CCX84_RS16130"}, {"strand": "-", "name": "WP_043328419.1", "annotations": "N-acetyltransferase", "location": "3019753-3020295", "locus_tag": "CCX84_RS16135"}, {"strand": "-", "name": "WP_000119510.1", "annotations": "MgtC/SapB_family_protein", "location": "3020390-3021070", "locus_tag": "CCX84_RS16140"}, {"strand": "-", "name": "WP_000873574.1", "annotations": "hypothetical_protein", "location": "3021230-3021886", "locus_tag": "CCX84_RS16145"}, {"strand": "-", "name": "WP_000409484.1", "annotations": "polysaccharide_deacetylase", "location": "3021901-3022722", "locus_tag": "CCX84_RS16150"}, {"strand": "-", "name": "WP_044585073.1", "annotations": "sensor_histidine_kinase", "location": "3022824-3024182", "locus_tag": "CCX84_RS16155"}, {"strand": "+", "name": "WP_000824533.1", "annotations": "sensor_histidine_kinase", "location": "848269-849627", "locus_tag": "BTGOE4_RS09845"}, {"strand": "+", "name": "WP_000409484.1", "annotations": "polysaccharide_deacetylase", "location": "849729-850550", "locus_tag": "BTGOE4_RS09850"}, {"strand": "+", "name": "WP_000873574.1", "annotations": "hypothetical_protein", "location": "850565-851221", "locus_tag": "BTGOE4_RS09855"}, {"strand": "+", "name": "WP_000119510.1", "annotations": "MgtC/SapB_family_protein", "location": "851381-852061", "locus_tag": "BTGOE4_RS09860"}, {"strand": "+", "name": "WP_043328419.1", "annotations": "N-acetyltransferase", "location": "852156-852698", "locus_tag": "BTGOE4_RS09865"}, {"strand": "+", "name": "WP_070183725.1", "annotations": "IucA/IucC_family_siderophore_biosynthesis_protein", "location": "853014-854822", "locus_tag": "BTGOE4_RS09870"}, {"strand": "+", "name": "WP_076775242.1", "annotations": "siderophore_biosynthesis_protein", "location": "854889-856721", "locus_tag": "BTGOE4_RS09875"}, {"strand": "+", "name": "WP_000909569.1", "annotations": "acyl-CoA_synthetase", "location": "856708-857946", "locus_tag": "BTGOE4_RS09880"}, {"strand": "+", "name": "WP_001250561.1", "annotations": "acyl_carrier_protein", "location": "857943-858209", "locus_tag": "BTGOE4_RS09885"}, {"strand": "+", "name": "WP_078405487.1", "annotations": "Petrobactin_biosynthesis_protein_AsbE", "location": "858221-859216", "locus_tag": "BTGOE4_RS09890"}, {"strand": "+", "name": "WP_000877670.1", "annotations": "sugar_phosphate_isomerase/epimerase", "location": "859254-860096", "locus_tag": "BTGOE4_RS09895"}, {"strand": "+", "name": "WP_000113545.1", "annotations": "small,_acid-soluble_spore_protein,_alpha/beta_type", "location": "860221-860427", "locus_tag": "BTGOE4_RS09900"}, {"strand": "-", "name": "WP_000113545.1", "annotations": "small,_acid-soluble_spore_protein,_alpha/beta_type", "location": "19233-19439", "locus_tag": "BUM91_RS18360"}, {"strand": "-", "name": "WP_000877670.1", "annotations": "sugar_phosphate_isomerase/epimerase", "location": "19564-20406", "locus_tag": "BUM91_RS18365"}, {"strand": "-", "name": "WP_078405487.1", "annotations": "Petrobactin_biosynthesis_protein_AsbE", "location": "20444-21439", "locus_tag": "BUM91_RS18370"}, {"strand": "-", "name": "WP_001250561.1", "annotations": "acyl_carrier_protein", "location": "21451-21717", "locus_tag": "BUM91_RS18375"}, {"strand": "-", "name": "WP_000909569.1", "annotations": "acyl-CoA_synthetase", "location": "21714-22952", "locus_tag": "BUM91_RS18380"}, {"strand": "-", "name": "WP_076775242.1", "annotations": "siderophore_biosynthesis_protein", "location": "22939-24771", "locus_tag": "BUM91_RS18385"}, {"strand": "-", "name": "WP_070183725.1", "annotations": "IucA/IucC_family_siderophore_biosynthesis_protein", "location": "24838-26646", "locus_tag": "BUM91_RS18390"}, {"strand": "-", "name": "WP_043328419.1", "annotations": "N-acetyltransferase", "location": "26962-27504", "locus_tag": "BUM91_RS18395"}, {"strand": "-", "name": "WP_000119510.1", "annotations": "MgtC/SapB_family_protein", "location": "27599-28279", "locus_tag": "BUM91_RS18400"}, {"strand": "-", "name": "WP_000873574.1", "annotations": "hypothetical_protein", "location": "28439-29095", "locus_tag": "BUM91_RS18405"}, {"strand": "-", "name": "WP_000409484.1", "annotations": "polysaccharide_deacetylase", "location": "29110-29931", "locus_tag": "BUM91_RS18410"}, {"strand": "-", "name": "WP_000824533.1", "annotations": "sensor_histidine_kinase", "location": "30033-31391", "locus_tag": "BUM91_RS18415"}, {"strand": "+", "name": "WP_074625721.1", "annotations": "sensor_histidine_kinase", "location": "21906-23264", "locus_tag": "BHL36_RS20465"}, {"strand": "+", "name": "WP_000409484.1", "annotations": "polysaccharide_deacetylase", "location": "23366-24187", "locus_tag": "BHL36_RS20470"}, {"strand": "+", "name": "WP_000873574.1", "annotations": "hypothetical_protein", "location": "24202-24858", "locus_tag": "BHL36_RS20475"}, {"strand": "+", "name": "WP_000119510.1", "annotations": "MgtC/SapB_family_protein", "location": "25018-25698", "locus_tag": "BHL36_RS20480"}, {"strand": "+", "name": "WP_043328419.1", "annotations": "N-acetyltransferase", "location": "25792-26334", "locus_tag": "BHL36_RS20485"}, {"strand": "+", "name": "WP_074625723.1", "annotations": "IucA/IucC_family_siderophore_biosynthesis_protein", "location": "26650-28458", "locus_tag": "BHL36_RS20490"}, {"strand": "+", "name": "WP_074625732.1", "annotations": "siderophore_biosynthesis_protein", "location": "28526-30358", "locus_tag": "BHL36_RS20495"}, {"strand": "+", "name": "WP_000909569.1", "annotations": "acyl-CoA_synthetase", "location": "30345-31583", "locus_tag": "BHL36_RS20500"}, {"strand": "+", "name": "WP_001250561.1", "annotations": "acyl_carrier_protein", "location": "31580-31846", "locus_tag": "BHL36_RS20505"}, {"strand": "+", "name": "WP_078405487.1", "annotations": "Petrobactin_biosynthesis_protein_AsbE", "location": "31858-32853", "locus_tag": "BHL36_RS20510"}, {"strand": "+", "name": "WP_000877670.1", "annotations": "sugar_phosphate_isomerase/epimerase", "location": "32891-33733", "locus_tag": "BHL36_RS20515"}, {"strand": "+", "name": "WP_000113545.1", "annotations": "small,_acid-soluble_spore_protein,_alpha/beta_type", "location": "33858-34064", "locus_tag": "BHL36_RS20520"}, {"strand": "+", "name": "WP_000824533.1", "annotations": "sensor_histidine_kinase", "location": "1182618-1183976", "locus_tag": "DA68_RS06120"}, {"strand": "+", "name": "WP_000409484.1", "annotations": "polysaccharide_deacetylase", "location": "1184078-1184899", "locus_tag": "DA68_RS06125"}, {"strand": "+", "name": "WP_000873574.1", "annotations": "hypothetical_protein", "location": "1184914-1185570", "locus_tag": "DA68_RS06130"}, {"strand": "+", "name": "WP_000119510.1", "annotations": "methyltransferase", "location": "1185730-1186410", "locus_tag": "DA68_RS06135"}, {"strand": "+", "name": "WP_025966232.1", "annotations": "N-acetyltransferase", "location": "1186506-1187030", "locus_tag": "DA68_RS06140"}, {"strand": "+", "name": "WP_001175120.1", "annotations": "Petrobactin_biosynthesis_protein_AsbA", "location": "1187329-1189137", "locus_tag": "DA68_RS06145"}, {"strand": "+", "name": "WP_080473676.1", "annotations": "siderophore_biosynthesis_protein", "location": "1189204-1191036", "locus_tag": "DA68_RS06150"}, {"strand": "+", "name": "WP_000909568.1", "annotations": "acyl-CoA_synthetase", "location": "1191023-1192261", "locus_tag": "DA68_RS06155"}, {"strand": "+", "name": "WP_001250561.1", "annotations": "acyl_carrier_protein", "location": "1192258-1192524", "locus_tag": "DA68_RS06160"}, {"strand": "+", "name": "WP_080473595.1", "annotations": "Petrobactin_biosynthesis_protein_AsbE", "location": "1192536-1193531", "locus_tag": "DA68_RS06165"}, {"strand": "+", "name": "WP_000877671.1", "annotations": "sugar_phosphate_isomerase/epimerase", "location": "1193569-1194411", "locus_tag": "DA68_RS06170"}, {"strand": "+", "name": "WP_000113545.1", "annotations": "small,_acid-soluble_spore_protein,_alpha/beta_type", "location": "1194536-1194742", "locus_tag": "DA68_RS06175"}, {"strand": "+", "name": "WP_000824533.1", "annotations": "sensor_histidine_kinase", "location": "1756919-1758277", "locus_tag": "BCERE0005_RS09165"}, {"strand": "+", "name": "WP_000409484.1", "annotations": "polysaccharide_deacetylase", "location": "1758379-1759200", "locus_tag": "BCERE0005_RS09170"}, {"strand": "+", "name": "WP_000873574.1", "annotations": "hypothetical_protein", "location": "1759215-1759871", "locus_tag": "BCERE0005_RS09175"}, {"strand": "+", "name": "WP_000119510.1", "annotations": "MgtC/SapB_family_protein", "location": "1760031-1760711", "locus_tag": "BCERE0005_RS09180"}, {"strand": "+", "name": "WP_025966232.1", "annotations": "N-acetyltransferase", "location": "1760807-1761331", "locus_tag": "BCERE0005_RS09185"}, {"strand": "+", "name": "WP_001175120.1", "annotations": "Petrobactin_biosynthesis_protein_AsbA", "location": "1761630-1763438", "locus_tag": "BCERE0005_RS09190"}, {"strand": "+", "name": "WP_082179526.1", "annotations": "siderophore_biosynthesis_protein", "location": "1763505-1765337", "locus_tag": "BCERE0005_RS09195"}, {"strand": "+", "name": "WP_000909568.1", "annotations": "acyl-CoA_synthetase", "location": "1765324-1766562", "locus_tag": "BCERE0005_RS09200"}, {"strand": "+", "name": "WP_001250561.1", "annotations": "acyl_carrier_protein", "location": "1766559-1766825", "locus_tag": "BCERE0005_RS09205"}, {"strand": "+", "name": "WP_078405487.1", "annotations": "Petrobactin_biosynthesis_protein_AsbE", "location": "1766837-1767832", "locus_tag": "BCERE0005_RS09210"}, {"strand": "+", "name": "WP_000877667.1", "annotations": "sugar_phosphate_isomerase/epimerase", "location": "1767870-1768712", "locus_tag": "BCERE0005_RS09215"}, {"strand": "+", "name": "WP_000113545.1", "annotations": "small,_acid-soluble_spore_protein,_alpha/beta_type", "location": "1768837-1769043", "locus_tag": "BCERE0005_RS09220"}, {"strand": "+", "name": "WP_030025316.1", "annotations": "sensor_histidine_kinase", "location": "583928-585286", "locus_tag": "BTDB27_RS18250"}, {"strand": "+", "name": "WP_000409484.1", "annotations": "polysaccharide_deacetylase", "location": "585388-586209", "locus_tag": "BTDB27_RS18255"}, {"strand": "+", "name": "WP_000873574.1", "annotations": "hypothetical_protein", "location": "586224-586880", "locus_tag": "BTDB27_RS18260"}, {"strand": "+", "name": "WP_000119510.1", "annotations": "MgtC/SapB_family_protein", "location": "587040-587720", "locus_tag": "BTDB27_RS18265"}, {"strand": "+", "name": "WP_033697170.1", "annotations": "N-acetyltransferase", "location": "587816-588340", "locus_tag": "BTDB27_RS18270"}, {"strand": "+", "name": "WP_030025323.1", "annotations": "siderophore_biosynthesis_protein_IucA", "location": "588638-590446", "locus_tag": "BTDB27_RS18275"}, {"strand": "+", "name": "WP_080685471.1", "annotations": "siderophore_biosynthesis_protein", "location": "590513-592345", "locus_tag": "BTDB27_RS18280"}, {"strand": "+", "name": "WP_000909569.1", "annotations": "acyl-CoA_synthetase", "location": "592332-593570", "locus_tag": "BTDB27_RS18285"}, {"strand": "+", "name": "WP_001250561.1", "annotations": "acyl_carrier_protein", "location": "593567-593833", "locus_tag": "BTDB27_RS18290"}, {"strand": "+", "name": "WP_080685373.1", "annotations": "Petrobactin_biosynthesis_protein_AsbE", "location": "593845-594840", "locus_tag": "BTDB27_RS18295"}, {"strand": "+", "name": "WP_000877670.1", "annotations": "sugar_phosphate_isomerase/epimerase", "location": "594878-595720", "locus_tag": "BTDB27_RS18300"}, {"strand": "+", "name": "WP_000113545.1", "annotations": "small,_acid-soluble_spore_protein,_alpha/beta_type", "location": "595845-596051", "locus_tag": "BTDB27_RS18305"}, {"strand": "+", "name": "WP_000824531.1", "annotations": "sensor_histidine_kinase", "location": "159879-161237", "locus_tag": "LG48_RS09875"}, {"strand": "+", "name": "WP_000409484.1", "annotations": "polysaccharide_deacetylase", "location": "161339-162160", "locus_tag": "LG48_RS09880"}, {"strand": "+", "name": "WP_000873574.1", "annotations": "hypothetical_protein", "location": "162175-162831", "locus_tag": "LG48_RS09885"}, {"strand": "+", "name": "WP_000119510.1", "annotations": "methyltransferase", "location": "162991-163671", "locus_tag": "LG48_RS09890"}, {"strand": "+", "name": "WP_033682813.1", "annotations": "N-acetyltransferase", "location": "163765-164289", "locus_tag": "LG48_RS09895"}, {"strand": "+", "name": "WP_044584366.1", "annotations": "siderophore_biosynthesis_protein_IucA", "location": "164588-166396", "locus_tag": "LG48_RS09900"}, {"strand": "+", "name": "WP_080336226.1", "annotations": "siderophore_biosynthesis_protein", "location": "166463-168295", "locus_tag": "LG48_RS09905"}, {"strand": "+", "name": "WP_044795764.1", "annotations": "acyl-CoA_synthetase", "location": "168282-169520", "locus_tag": "LG48_RS09910"}, {"strand": "+", "name": "WP_001250561.1", "annotations": "acyl_carrier_protein", "location": "169517-169783", "locus_tag": "LG48_RS09915"}, {"strand": "+", "name": "WP_078405487.1", "annotations": "Petrobactin_biosynthesis_protein_AsbE", "location": "169795-170790", "locus_tag": "LG48_RS09920"}, {"strand": "+", "name": "WP_044795765.1", "annotations": "sugar_phosphate_isomerase/epimerase", "location": "170828-171670", "locus_tag": "LG48_RS09925"}, {"strand": "+", "name": "WP_000113545.1", "annotations": "small,_acid-soluble_spore_protein,_alpha/beta_type", "location": "171795-172001", "locus_tag": "LG48_RS09930"}, {"strand": "+", "name": "WP_033693845.1", "annotations": "sensor_histidine_kinase", "location": "1195027-1196385", "locus_tag": "IIY_RS08275"}, {"strand": "+", "name": "WP_000409484.1", "annotations": "polysaccharide_deacetylase", "location": "1196487-1197308", "locus_tag": "IIY_RS08280"}, {"strand": "+", "name": "WP_000873574.1", "annotations": "hypothetical_protein", "location": "1197323-1197979", "locus_tag": "IIY_RS08285"}, {"strand": "+", "name": "WP_000119510.1", "annotations": "MgtC/SapB_family_protein", "location": "1198139-1198819", "locus_tag": "IIY_RS08290"}, {"strand": "+", "name": "WP_033693846.1", "annotations": "N-acetyltransferase", "location": "1198912-1199436", "locus_tag": "IIY_RS08295"}, {"strand": "+", "name": "WP_016117629.1", "annotations": "siderophore_biosynthesis_protein", "location": "1199734-1201542", "locus_tag": "IIY_RS08300"}, {"strand": "+", "name": "WP_080119216.1", "annotations": "siderophore_biosynthesis_protein", "location": "1201609-1203441", "locus_tag": "IIY_RS08305"}, {"strand": "+", "name": "WP_016117631.1", "annotations": "acyl-CoA_synthetase", "location": "1203428-1204666", "locus_tag": "IIY_RS08310"}, {"strand": "+", "name": "WP_016117632.1", "annotations": "acyl_carrier_protein", "location": "1204663-1204929", "locus_tag": "IIY_RS08315"}, {"strand": "+", "name": "WP_080119195.1", "annotations": "Petrobactin_biosynthesis_protein_AsbE", "location": "1204941-1205936", "locus_tag": "IIY_RS08320"}, {"strand": "+", "name": "WP_000877672.1", "annotations": "sugar_phosphate_isomerase/epimerase", "location": "1205974-1206816", "locus_tag": "IIY_RS08325"}, {"strand": "+", "name": "WP_000113545.1", "annotations": "small,_acid-soluble_spore_protein,_alpha/beta_type", "location": "1206941-1207147", "locus_tag": "IIY_RS08330"}, {"strand": "-", "name": "WP_000113545.1", "annotations": "small,_acid-soluble_spore_protein,_alpha/beta_type", "location": "83234-83440", "locus_tag": "B4084_RS18825"}, {"strand": "-", "name": "WP_000877670.1", "annotations": "sugar_phosphate_isomerase/epimerase", "location": "83565-84407", "locus_tag": "B4084_RS18830"}, {"strand": "-", "name": "WP_078405487.1", "annotations": "Petrobactin_biosynthesis_protein_AsbE", "location": "84445-85440", "locus_tag": "B4084_RS18835"}, {"strand": "-", "name": "WP_001250561.1", "annotations": "acyl_carrier_protein", "location": "85452-85718", "locus_tag": "B4084_RS18840"}, {"strand": "-", "name": "WP_061663501.1", "annotations": "acyl-CoA_synthetase", "location": "85715-86953", "locus_tag": "B4084_RS18845"}, {"strand": "-", "name": "WP_074643050.1", "annotations": "siderophore_biosynthesis_protein", "location": "86940-88772", "locus_tag": "B4084_RS18850"}, {"strand": "-", "name": "WP_061663500.1", "annotations": "IucA/IucC_family_siderophore_biosynthesis_protein", "location": "88839-90647", "locus_tag": "B4084_RS18855"}, {"strand": "-", "name": "WP_033682813.1", "annotations": "N-acetyltransferase", "location": "90946-91470", "locus_tag": "B4084_RS18860"}, {"strand": "-", "name": "WP_061663498.1", "annotations": "methyltransferase", "location": "91564-92244", "locus_tag": "B4084_RS18865"}, {"strand": "-", "name": "WP_000873574.1", "annotations": "hypothetical_protein", "location": "92404-93060", "locus_tag": "B4084_RS18870"}, {"strand": "-", "name": "WP_000409484.1", "annotations": "polysaccharide_deacetylase", "location": "93075-93896", "locus_tag": "B4084_RS18875"}, {"strand": "-", "name": "WP_061663512.1", "annotations": "sensor_histidine_kinase", "location": "93998-95356", "locus_tag": "B4084_RS18880"}, {"strand": "+", "name": "WP_070180058.1", "annotations": "sensor_histidine_kinase", "location": "856256-857614", "locus_tag": "BTGOE2_RS10710"}, {"strand": "+", "name": "WP_000409484.1", "annotations": "polysaccharide_deacetylase", "location": "857716-858537", "locus_tag": "BTGOE2_RS10715"}, {"strand": "+", "name": "WP_000873574.1", "annotations": "hypothetical_protein", "location": "858552-859208", "locus_tag": "BTGOE2_RS10720"}, {"strand": "+", "name": "WP_000119510.1", "annotations": "MgtC/SapB_family_protein", "location": "859368-860048", "locus_tag": "BTGOE2_RS10725"}, {"strand": "+", "name": "WP_065223534.1", "annotations": "N-acetyltransferase", "location": "860137-860673", "locus_tag": "BTGOE2_RS10730"}, {"strand": "+", "name": "WP_065223535.1", "annotations": "IucA/IucC_family_siderophore_biosynthesis_protein", "location": "860987-862795", "locus_tag": "BTGOE2_RS10735"}, {"strand": "+", "name": "WP_078385446.1", "annotations": "siderophore_biosynthesis_protein", "location": "862862-864694", "locus_tag": "BTGOE2_RS10740"}, {"strand": "+", "name": "WP_065223537.1", "annotations": "acyl-CoA_synthetase", "location": "864681-865919", "locus_tag": "BTGOE2_RS10745"}, {"strand": "+", "name": "WP_065223538.1", "annotations": "acyl_carrier_protein", "location": "865916-866191", "locus_tag": "BTGOE2_RS10750"}, {"strand": "+", "name": "WP_078405487.1", "annotations": "Petrobactin_biosynthesis_protein_AsbE", "location": "866203-867198", "locus_tag": "BTGOE2_RS10755"}, {"strand": "+", "name": "WP_000877672.1", "annotations": "sugar_phosphate_isomerase/epimerase", "location": "867236-868078", "locus_tag": "BTGOE2_RS10760"}, {"strand": "+", "name": "WP_000113545.1", "annotations": "small,_acid-soluble_spore_protein,_alpha/beta_type", "location": "868203-868409", "locus_tag": "BTGOE2_RS10765"}, {"strand": "+", "name": "WP_065223533.1", "annotations": "sensor_histidine_kinase", "location": "226506-227864", "locus_tag": "A9987_RS11525"}, {"strand": "+", "name": "WP_000409484.1", "annotations": "polysaccharide_deacetylase", "location": "227966-228787", "locus_tag": "A9987_RS11530"}, {"strand": "+", "name": "WP_000873574.1", "annotations": "hypothetical_protein", "location": "228802-229458", "locus_tag": "A9987_RS11535"}, {"strand": "+", "name": "WP_000119510.1", "annotations": "methyltransferase", "location": "229618-230298", "locus_tag": "A9987_RS11540"}, {"strand": "+", "name": "WP_065223534.1", "annotations": "N-acetyltransferase", "location": "230387-230923", "locus_tag": "A9987_RS11545"}, {"strand": "+", "name": "WP_065223535.1", "annotations": "IucA/IucC_family_siderophore_biosynthesis_protein", "location": "231245-233053", "locus_tag": "A9987_RS11550"}, {"strand": "+", "name": "WP_078385446.1", "annotations": "siderophore_biosynthesis_protein", "location": "233120-234952", "locus_tag": "A9987_RS11555"}, {"strand": "+", "name": "WP_065223537.1", "annotations": "acyl-CoA_synthetase", "location": "234939-236177", "locus_tag": "A9987_RS11560"}, {"strand": "+", "name": "WP_065223538.1", "annotations": "acyl_carrier_protein", "location": "236174-236449", "locus_tag": "A9987_RS11565"}, {"strand": "+", "name": "WP_078405487.1", "annotations": "Petrobactin_biosynthesis_protein_AsbE", "location": "236461-237456", "locus_tag": "A9987_RS11570"}, {"strand": "+", "name": "WP_000877672.1", "annotations": "sugar_phosphate_isomerase/epimerase", "location": "237494-238336", "locus_tag": "A9987_RS11575"}, {"strand": "+", "name": "WP_000113545.1", "annotations": "small,_acid-soluble_spore_protein,_alpha/beta_type", "location": "238461-238667", "locus_tag": "A9987_RS11580"}, {"strand": "+", "name": "WP_000824536.1", "annotations": "sensor_histidine_kinase", "location": "1771303-1772661", "locus_tag": "IKA_RS09000"}, {"strand": "+", "name": "WP_000409484.1", "annotations": "polysaccharide_deacetylase", "location": "1772763-1773584", "locus_tag": "IKA_RS09005"}, {"strand": "+", "name": "WP_000873562.1", "annotations": "hypothetical_protein", "location": "1773599-1774255", "locus_tag": "IKA_RS09010"}, {"strand": "+", "name": "WP_000119510.1", "annotations": "MgtC/SapB_family_protein", "location": "1774415-1775095", "locus_tag": "IKA_RS09015"}, {"strand": "+", "name": "WP_013141902.1", "annotations": "N-acetyltransferase", "location": "1775189-1775713", "locus_tag": "IKA_RS09020"}, {"strand": "+", "name": "WP_001163349.1", "annotations": "Petrobactin_biosynthesis_protein_AsbA", "location": "1776011-1777819", "locus_tag": "IKA_RS09025"}, {"strand": "+", "name": "WP_080001418.1", "annotations": "siderophore_biosynthesis_protein", "location": "1777886-1779718", "locus_tag": "IKA_RS09030"}, {"strand": "+", "name": "WP_000909575.1", "annotations": "acyl-CoA_synthetase", "location": "1779705-1780943", "locus_tag": "IKA_RS09035"}, {"strand": "+", "name": "WP_001250560.1", "annotations": "acyl_carrier_protein", "location": "1780940-1781215", "locus_tag": "IKA_RS09040"}, {"strand": "+", "name": "WP_078214841.1", "annotations": "Petrobactin_biosynthesis_protein_AsbE", "location": "1781227-1782222", "locus_tag": "IKA_RS09045"}, {"strand": "+", "name": "WP_000877685.1", "annotations": "sugar_phosphate_isomerase/epimerase", "location": "1782260-1783102", "locus_tag": "IKA_RS09050"}, {"strand": "+", "name": "WP_000113545.1", "annotations": "small,_acid-soluble_spore_protein,_alpha/beta_type", "location": "1783227-1783433", "locus_tag": "IKA_RS09055"}, {"strand": "-", "name": "WP_000113545.1", "annotations": "small,_acid-soluble_spore_protein,_alpha/beta_type", "location": "4239570-4239776", "locus_tag": "DJ50_RS21230"}, {"strand": "-", "name": "WP_000877672.1", "annotations": "sugar_phosphate_isomerase/epimerase", "location": "4239901-4240743", "locus_tag": "DJ50_RS21235"}, {"strand": "-", "name": "WP_082186580.1", "annotations": "Petrobactin_biosynthesis_protein_AsbE", "location": "4240781-4241776", "locus_tag": "DJ50_RS21240"}, {"strand": "-", "name": "WP_001250561.1", "annotations": "acyl_carrier_protein", "location": "4241788-4242054", "locus_tag": "DJ50_RS21245"}, {"strand": "-", "name": "WP_000909578.1", "annotations": "acyl-CoA_synthetase", "location": "4242051-4243289", "locus_tag": "DJ50_RS21250"}, {"strand": "-", "name": "WP_082186632.1", "annotations": "siderophore_biosynthesis_protein", "location": "4243276-4245108", "locus_tag": "DJ50_RS21255"}, {"strand": "-", "name": "DJ50_RS21260", "annotations": "IucA/IucC_family_siderophore_biosynthesis_protein", "location": "4245175-4246983", "locus_tag": "DJ50_RS21260"}, {"strand": "-", "name": "WP_033682813.1", "annotations": "N-acetyltransferase", "location": "4247282-4247806", "locus_tag": "DJ50_RS21265"}, {"strand": "-", "name": "WP_000119510.1", "annotations": "methyltransferase", "location": "4247900-4248580", "locus_tag": "DJ50_RS21270"}, {"strand": "-", "name": "WP_000873574.1", "annotations": "hypothetical_protein", "location": "4248740-4249396", "locus_tag": "DJ50_RS21275"}, {"strand": "-", "name": "WP_000409484.1", "annotations": "polysaccharide_deacetylase", "location": "4249411-4250232", "locus_tag": "DJ50_RS21280"}, {"strand": "-", "name": "WP_000824531.1", "annotations": "sensor_histidine_kinase", "location": "4250334-4251692", "locus_tag": "DJ50_RS21285"}, {"strand": "+", "name": "WP_000824531.1", "annotations": "sensor_histidine_kinase", "location": "1745705-1747063", "locus_tag": "BCERE0002_RS09220"}, {"strand": "+", "name": "WP_000409484.1", "annotations": "polysaccharide_deacetylase", "location": "1747165-1747986", "locus_tag": "BCERE0002_RS09225"}, {"strand": "+", "name": "WP_000873574.1", "annotations": "hypothetical_protein", "location": "1748001-1748657", "locus_tag": "BCERE0002_RS09230"}, {"strand": "+", "name": "WP_000119510.1", "annotations": "MgtC/SapB_family_protein", "location": "1748817-1749497", "locus_tag": "BCERE0002_RS09235"}, {"strand": "+", "name": "WP_033682813.1", "annotations": "N-acetyltransferase", "location": "1749591-1750115", "locus_tag": "BCERE0002_RS09240"}, {"strand": "+", "name": "BCERE0002_RS09245", "annotations": "IucA/IucC_family_siderophore_biosynthesis_protein", "location": "1750414-1752222", "locus_tag": "BCERE0002_RS09245"}, {"strand": "+", "name": "WP_082186632.1", "annotations": "siderophore_biosynthesis_protein", "location": "1752289-1754121", "locus_tag": "BCERE0002_RS09250"}, {"strand": "+", "name": "WP_000909578.1", "annotations": "acyl-CoA_synthetase", "location": "1754108-1755346", "locus_tag": "BCERE0002_RS09255"}, {"strand": "+", "name": "WP_001250561.1", "annotations": "acyl_carrier_protein", "location": "1755343-1755609", "locus_tag": "BCERE0002_RS09260"}, {"strand": "+", "name": "WP_082186580.1", "annotations": "Petrobactin_biosynthesis_protein_AsbE", "location": "1755621-1756616", "locus_tag": "BCERE0002_RS09265"}, {"strand": "+", "name": "WP_000877672.1", "annotations": "sugar_phosphate_isomerase/epimerase", "location": "1756654-1757496", "locus_tag": "BCERE0002_RS09270"}, {"strand": "+", "name": "WP_000113545.1", "annotations": "small,_acid-soluble_spore_protein,_alpha/beta_type", "location": "1757621-1757827", "locus_tag": "BCERE0002_RS09275"}, {"strand": "+", "name": "WP_000824531.1", "annotations": "sensor_histidine_kinase", "location": "1799311-1800669", "locus_tag": "BCERE0023_RS09325"}, {"strand": "+", "name": "WP_000409484.1", "annotations": "polysaccharide_deacetylase", "location": "1800771-1801592", "locus_tag": "BCERE0023_RS09330"}, {"strand": "+", "name": "WP_000873565.1", "annotations": "hypothetical_protein", "location": "1801607-1802263", "locus_tag": "BCERE0023_RS09335"}, {"strand": "+", "name": "WP_000119510.1", "annotations": "MgtC/SapB_family_protein", "location": "1802423-1803103", "locus_tag": "BCERE0023_RS09340"}, {"strand": "+", "name": "WP_033667347.1", "annotations": "N-acetyltransferase", "location": "1803199-1803735", "locus_tag": "BCERE0023_RS09345"}, {"strand": "+", "name": "WP_001163356.1", "annotations": "Petrobactin_biosynthesis_protein_AsbA", "location": "1804056-1805864", "locus_tag": "BCERE0023_RS09350"}, {"strand": "+", "name": "WP_080002089.1", "annotations": "siderophore_biosynthesis_protein", "location": "1805931-1807763", "locus_tag": "BCERE0023_RS09355"}, {"strand": "+", "name": "WP_000909579.1", "annotations": "acyl-CoA_synthetase", "location": "1807750-1808988", "locus_tag": "BCERE0023_RS09360"}, {"strand": "+", "name": "WP_001250558.1", "annotations": "acyl_carrier_protein", "location": "1808985-1809251", "locus_tag": "BCERE0023_RS09365"}, {"strand": "+", "name": "WP_080001999.1", "annotations": "Petrobactin_biosynthesis_protein_AsbE", "location": "1809263-1810258", "locus_tag": "BCERE0023_RS09370"}, {"strand": "+", "name": "WP_000877670.1", "annotations": "sugar_phosphate_isomerase/epimerase", "location": "1810296-1811138", "locus_tag": "BCERE0023_RS09375"}, {"strand": "+", "name": "WP_000113545.1", "annotations": "small,_acid-soluble_spore_protein,_alpha/beta_type", "location": "1811263-1811469", "locus_tag": "BCERE0023_RS09380"}, {"strand": "-", "name": "WP_000113545.1", "annotations": "small,_acid-soluble_spore_protein,_alpha/beta_type", "location": "3769889-3770095", "locus_tag": "BCM43_RS19100"}, {"strand": "-", "name": "WP_000877670.1", "annotations": "sugar_phosphate_isomerase/epimerase", "location": "3770220-3771062", "locus_tag": "BCM43_RS19105"}, {"strand": "-", "name": "WP_080000380.1", "annotations": "Petrobactin_biosynthesis_protein_AsbE", "location": "3771100-3772095", "locus_tag": "BCM43_RS19110"}, {"strand": "-", "name": "WP_001250558.1", "annotations": "acyl_carrier_protein", "location": "3772107-3772373", "locus_tag": "BCM43_RS19115"}, {"strand": "-", "name": "WP_000909579.1", "annotations": "acyl-CoA_synthetase", "location": "3772370-3773608", "locus_tag": "BCM43_RS19120"}, {"strand": "-", "name": "WP_081306157.1", "annotations": "siderophore_biosynthesis_protein", "location": "3773595-3775427", "locus_tag": "BCM43_RS19125"}, {"strand": "-", "name": "WP_001163356.1", "annotations": "Petrobactin_biosynthesis_protein_AsbA", "location": "3775494-3777302", "locus_tag": "BCM43_RS19130"}, {"strand": "-", "name": "WP_033667347.1", "annotations": "N-acetyltransferase", "location": "3777623-3778159", "locus_tag": "BCM43_RS19135"}, {"strand": "-", "name": "WP_000119510.1", "annotations": "MgtC/SapB_family_protein", "location": "3778255-3778935", "locus_tag": "BCM43_RS19140"}, {"strand": "-", "name": "WP_000873565.1", "annotations": "hypothetical_protein", "location": "3779095-3779751", "locus_tag": "BCM43_RS19145"}, {"strand": "-", "name": "WP_000409484.1", "annotations": "polysaccharide_deacetylase", "location": "3779766-3780587", "locus_tag": "BCM43_RS19150"}, {"strand": "-", "name": "WP_000824531.1", "annotations": "sensor_histidine_kinase", "location": "3780689-3782047", "locus_tag": "BCM43_RS19155"}, {"strand": "+", "name": "WP_078385440.1", "annotations": "sensor_histidine_kinase", "location": "22105-23463", "locus_tag": "BHL21_RS24770"}, {"strand": "+", "name": "WP_000409484.1", "annotations": "polysaccharide_deacetylase", "location": "23565-24386", "locus_tag": "BHL21_RS24775"}, {"strand": "+", "name": "WP_000873574.1", "annotations": "hypothetical_protein", "location": "24401-25057", "locus_tag": "BHL21_RS24780"}, {"strand": "+", "name": "WP_000119510.1", "annotations": "MgtC/SapB_family_protein", "location": "25217-25897", "locus_tag": "BHL21_RS24785"}, {"strand": "+", "name": "WP_078385441.1", "annotations": "N-acetyltransferase", "location": "25986-26522", "locus_tag": "BHL21_RS24790"}, {"strand": "+", "name": "WP_065223535.1", "annotations": "IucA/IucC_family_siderophore_biosynthesis_protein", "location": "26844-28652", "locus_tag": "BHL21_RS24795"}, {"strand": "+", "name": "WP_078385446.1", "annotations": "siderophore_biosynthesis_protein", "location": "28719-30551", "locus_tag": "BHL21_RS24800"}, {"strand": "+", "name": "WP_078385442.1", "annotations": "acyl-CoA_synthetase", "location": "30538-31776", "locus_tag": "BHL21_RS24805"}, {"strand": "+", "name": "WP_078385443.1", "annotations": "acyl_carrier_protein", "location": "31773-32048", "locus_tag": "BHL21_RS24810"}, {"strand": "+", "name": "WP_074553855.1", "annotations": "Petrobactin_biosynthesis_protein_AsbE", "location": "32060-33055", "locus_tag": "BHL21_RS24815"}, {"strand": "+", "name": "WP_000877670.1", "annotations": "sugar_phosphate_isomerase/epimerase", "location": "33093-33935", "locus_tag": "BHL21_RS24820"}, {"strand": "+", "name": "WP_000113545.1", "annotations": "small,_acid-soluble_spore_protein,_alpha/beta_type", "location": "34060-34266", "locus_tag": "BHL21_RS24825"}, {"strand": "+", "name": "WP_065223533.1", "annotations": "sensor_histidine_kinase", "location": "22105-23463", "locus_tag": "BHL31_RS10550"}, {"strand": "+", "name": "WP_078439153.1", "annotations": "polysaccharide_deacetylase", "location": "23565-24386", "locus_tag": "BHL31_RS10555"}, {"strand": "+", "name": "WP_000873574.1", "annotations": "hypothetical_protein", "location": "24401-25057", "locus_tag": "BHL31_RS10560"}, {"strand": "+", "name": "WP_000119510.1", "annotations": "MgtC/SapB_family_protein", "location": "25217-25897", "locus_tag": "BHL31_RS10565"}, {"strand": "+", "name": "WP_065223534.1", "annotations": "N-acetyltransferase", "location": "25986-26522", "locus_tag": "BHL31_RS10570"}, {"strand": "+", "name": "WP_065223535.1", "annotations": "IucA/IucC_family_siderophore_biosynthesis_protein", "location": "26844-28652", "locus_tag": "BHL31_RS10575"}, {"strand": "+", "name": "WP_078385446.1", "annotations": "siderophore_biosynthesis_protein", "location": "28719-30551", "locus_tag": "BHL31_RS10580"}, {"strand": "+", "name": "WP_078385442.1", "annotations": "acyl-CoA_synthetase", "location": "30538-31776", "locus_tag": "BHL31_RS10585"}, {"strand": "+", "name": "WP_078385443.1", "annotations": "acyl_carrier_protein", "location": "31773-32048", "locus_tag": "BHL31_RS10590"}, {"strand": "+", "name": "WP_074553855.1", "annotations": "Petrobactin_biosynthesis_protein_AsbE", "location": "32060-33055", "locus_tag": "BHL31_RS10595"}, {"strand": "+", "name": "WP_000877670.1", "annotations": "sugar_phosphate_isomerase/epimerase", "location": "33093-33935", "locus_tag": "BHL31_RS10600"}, {"strand": "+", "name": "WP_000113545.1", "annotations": "small,_acid-soluble_spore_protein,_alpha/beta_type", "location": "34060-34266", "locus_tag": "BHL31_RS10605"}, {"strand": "-", "name": "WP_000113545.1", "annotations": "small,_acid-soluble_spore_protein,_alpha/beta_type", "location": "374089-374295", "locus_tag": "BHV55_RS19020"}, {"strand": "-", "name": "WP_000877670.1", "annotations": "sugar_phosphate_isomerase/epimerase", "location": "374420-375262", "locus_tag": "BHV55_RS19025"}, {"strand": "-", "name": "WP_083320192.1", "annotations": "Petrobactin_biosynthesis_protein_AsbE", "location": "375300-376295", "locus_tag": "BHV55_RS19030"}, {"strand": "-", "name": "WP_001250561.1", "annotations": "acyl_carrier_protein", "location": "376307-376573", "locus_tag": "BHV55_RS19035"}, {"strand": "-", "name": "WP_000909579.1", "annotations": "acyl-CoA_synthetase", "location": "376570-377808", "locus_tag": "BHV55_RS19040"}, {"strand": "-", "name": "WP_083320198.1", "annotations": "siderophore_biosynthesis_protein", "location": "377795-379627", "locus_tag": "BHV55_RS19045"}, {"strand": "-", "name": "WP_070757536.1", "annotations": "IucA/IucC_family_siderophore_biosynthesis_protein", "location": "379694-381502", "locus_tag": "BHV55_RS19050"}, {"strand": "-", "name": "WP_025966232.1", "annotations": "N-acetyltransferase", "location": "381801-382325", "locus_tag": "BHV55_RS19055"}, {"strand": "-", "name": "WP_000119510.1", "annotations": "MgtC/SapB_family_protein", "location": "382421-383101", "locus_tag": "BHV55_RS19060"}, {"strand": "-", "name": "WP_000873565.1", "annotations": "hypothetical_protein", "location": "383261-383917", "locus_tag": "BHV55_RS19065"}, {"strand": "-", "name": "WP_000409482.1", "annotations": "polysaccharide_deacetylase", "location": "383932-384753", "locus_tag": "BHV55_RS19070"}, {"strand": "-", "name": "WP_048568915.1", "annotations": "sensor_histidine_kinase", "location": "384855-386213", "locus_tag": "BHV55_RS19075"}, {"strand": "+", "name": "WP_000824532.1", "annotations": "sensor_histidine_kinase", "location": "173161-174519", "locus_tag": "A9488_RS18015"}, {"strand": "+", "name": "WP_000409484.1", "annotations": "polysaccharide_deacetylase", "location": "174621-175442", "locus_tag": "A9488_RS18020"}, {"strand": "+", "name": "WP_000873566.1", "annotations": "hypothetical_protein", "location": "175457-176113", "locus_tag": "A9488_RS18025"}, {"strand": "+", "name": "WP_000119510.1", "annotations": "MgtC/SapB_family_protein", "location": "176273-176953", "locus_tag": "A9488_RS18030"}, {"strand": "+", "name": "WP_012593210.1", "annotations": "N-acetyltransferase", "location": "177047-177583", "locus_tag": "A9488_RS18035"}, {"strand": "+", "name": "WP_001163343.1", "annotations": "Petrobactin_biosynthesis_protein_AsbA", "location": "177905-179713", "locus_tag": "A9488_RS18040"}, {"strand": "+", "name": "WP_080480366.1", "annotations": "siderophore_biosynthesis_protein", "location": "179780-181612", "locus_tag": "A9488_RS18045"}, {"strand": "+", "name": "WP_069604007.1", "annotations": "acyl-CoA_synthetase", "location": "181599-182837", "locus_tag": "A9488_RS18050"}, {"strand": "+", "name": "WP_001250561.1", "annotations": "acyl_carrier_protein", "location": "182834-183100", "locus_tag": "A9488_RS18055"}, {"strand": "+", "name": "WP_074553855.1", "annotations": "Petrobactin_biosynthesis_protein_AsbE", "location": "183112-184107", "locus_tag": "A9488_RS18060"}, {"strand": "+", "name": "WP_000877670.1", "annotations": "sugar_phosphate_isomerase/epimerase", "location": "184145-184987", "locus_tag": "A9488_RS18065"}, {"strand": "+", "name": "WP_000113545.1", "annotations": "small,_acid-soluble_spore_protein,_alpha/beta_type", "location": "185112-185318", "locus_tag": "A9488_RS18070"}, {"strand": "+", "name": "WP_000824532.1", "annotations": "sensor_histidine_kinase", "location": "1862719-1864077", "locus_tag": "FORC60_RS09950"}, {"strand": "+", "name": "WP_000409484.1", "annotations": "polysaccharide_deacetylase", "location": "1864179-1865000", "locus_tag": "FORC60_RS09955"}, {"strand": "+", "name": "WP_000873566.1", "annotations": "hypothetical_protein", "location": "1865015-1865671", "locus_tag": "FORC60_RS09960"}, {"strand": "+", "name": "WP_000119510.1", "annotations": "MgtC/SapB_family_protein", "location": "1865831-1866511", "locus_tag": "FORC60_RS09965"}, {"strand": "+", "name": "WP_074618992.1", "annotations": "N-acetyltransferase", "location": "1866584-1867141", "locus_tag": "FORC60_RS09970"}, {"strand": "+", "name": "WP_001163343.1", "annotations": "Petrobactin_biosynthesis_protein_AsbA", "location": "1867463-1869271", "locus_tag": "FORC60_RS09975"}, {"strand": "+", "name": "WP_080480366.1", "annotations": "siderophore_biosynthesis_protein", "location": "1869338-1871170", "locus_tag": "FORC60_RS09980"}, {"strand": "+", "name": "WP_069604007.1", "annotations": "acyl-CoA_synthetase", "location": "1871157-1872395", "locus_tag": "FORC60_RS09985"}, {"strand": "+", "name": "WP_001250561.1", "annotations": "acyl_carrier_protein", "location": "1872392-1872658", "locus_tag": "FORC60_RS09990"}, {"strand": "+", "name": "WP_074553855.1", "annotations": "Petrobactin_biosynthesis_protein_AsbE", "location": "1872670-1873665", "locus_tag": "FORC60_RS09995"}, {"strand": "+", "name": "WP_000877670.1", "annotations": "sugar_phosphate_isomerase/epimerase", "location": "1873703-1874545", "locus_tag": "FORC60_RS10000"}, {"strand": "+", "name": "WP_011110037.1", "annotations": "small_acid-soluble_spore_protein", "location": "1874664-1874876", "locus_tag": "FORC60_RS10005"}, {"strand": "+", "name": "WP_000824532.1", "annotations": "sensor_histidine_kinase", "location": "82273-83631", "locus_tag": "BTGOE3_RS09555"}, {"strand": "+", "name": "WP_000409484.1", "annotations": "polysaccharide_deacetylase", "location": "83733-84554", "locus_tag": "BTGOE3_RS09560"}, {"strand": "+", "name": "WP_000873566.1", "annotations": "hypothetical_protein", "location": "84569-85225", "locus_tag": "BTGOE3_RS09565"}, {"strand": "+", "name": "WP_000119510.1", "annotations": "MgtC/SapB_family_protein", "location": "85385-86065", "locus_tag": "BTGOE3_RS09570"}, {"strand": "+", "name": "WP_012593210.1", "annotations": "N-acetyltransferase", "location": "86159-86695", "locus_tag": "BTGOE3_RS09575"}, {"strand": "+", "name": "WP_001163343.1", "annotations": "Petrobactin_biosynthesis_protein_AsbA", "location": "87017-88825", "locus_tag": "BTGOE3_RS09580"}, {"strand": "+", "name": "WP_080480366.1", "annotations": "siderophore_biosynthesis_protein", "location": "88892-90724", "locus_tag": "BTGOE3_RS09585"}, {"strand": "+", "name": "WP_069604007.1", "annotations": "acyl-CoA_synthetase", "location": "90711-91949", "locus_tag": "BTGOE3_RS09590"}, {"strand": "+", "name": "WP_001250561.1", "annotations": "acyl_carrier_protein", "location": "91946-92212", "locus_tag": "BTGOE3_RS09595"}, {"strand": "+", "name": "WP_074553855.1", "annotations": "Petrobactin_biosynthesis_protein_AsbE", "location": "92224-93219", "locus_tag": "BTGOE3_RS09600"}, {"strand": "+", "name": "WP_000877670.1", "annotations": "sugar_phosphate_isomerase/epimerase", "location": "93257-94099", "locus_tag": "BTGOE3_RS09605"}, {"strand": "+", "name": "WP_000113545.1", "annotations": "small,_acid-soluble_spore_protein,_alpha/beta_type", "location": "94224-94430", "locus_tag": "BTGOE3_RS09610"}, {"strand": "+", "name": "WP_048568915.1", "annotations": "sensor_histidine_kinase", "location": "159212-160570", "locus_tag": "TU54_RS28665"}, {"strand": "+", "name": "WP_000409482.1", "annotations": "polysaccharide_deacetylase", "location": "160672-161493", "locus_tag": "TU54_RS28670"}, {"strand": "+", "name": "WP_000873565.1", "annotations": "hypothetical_protein", "location": "161508-162164", "locus_tag": "TU54_RS28675"}, {"strand": "+", "name": "WP_000119510.1", "annotations": "methyltransferase", "location": "162324-163004", "locus_tag": "TU54_RS28680"}, {"strand": "+", "name": "WP_025966232.1", "annotations": "N-acetyltransferase", "location": "163100-163624", "locus_tag": "TU54_RS28685"}, {"strand": "+", "name": "WP_001163356.1", "annotations": "Petrobactin_biosynthesis_protein_AsbA", "location": "163923-165731", "locus_tag": "TU54_RS28690"}, {"strand": "+", "name": "WP_095209641.1", "annotations": "siderophore_biosynthesis_protein", "location": "165798-167630", "locus_tag": "TU54_RS28695"}, {"strand": "+", "name": "WP_000909579.1", "annotations": "acyl-CoA_synthetase", "location": "167617-168855", "locus_tag": "TU54_RS28700"}, {"strand": "+", "name": "WP_001250558.1", "annotations": "acyl_carrier_protein", "location": "168852-169118", "locus_tag": "TU54_RS28705"}, {"strand": "+", "name": "WP_080000380.1", "annotations": "Petrobactin_biosynthesis_protein_AsbE", "location": "169130-170125", "locus_tag": "TU54_RS28710"}, {"strand": "+", "name": "WP_000877670.1", "annotations": "sugar_phosphate_isomerase/epimerase", "location": "170163-171005", "locus_tag": "TU54_RS28715"}, {"strand": "+", "name": "WP_000113545.1", "annotations": "small,_acid-soluble_spore_protein,_alpha/beta_type", "location": "171130-171336", "locus_tag": "TU54_RS28720"}, {"strand": "-", "name": "WP_000113545.1", "annotations": "small,_acid-soluble_spore_protein,_alpha/beta_type", "location": "12926-13132", "locus_tag": "U865_RS0122885"}, {"strand": "-", "name": "WP_025118471.1", "annotations": "sugar_phosphate_isomerase/epimerase", "location": "13257-14099", "locus_tag": "U865_RS0122890"}, {"strand": "-", "name": "WP_080017574.1", "annotations": "Petrobactin_biosynthesis_protein_AsbE", "location": "14137-15132", "locus_tag": "U865_RS0122895"}, {"strand": "-", "name": "WP_001250556.1", "annotations": "acyl_carrier_protein", "location": "15144-15419", "locus_tag": "U865_RS0122900"}, {"strand": "-", "name": "WP_000909571.1", "annotations": "acyl-CoA_synthetase", "location": "15416-16654", "locus_tag": "U865_RS0122905"}, {"strand": "-", "name": "WP_080017674.1", "annotations": "siderophore_biosynthesis_protein", "location": "16641-18473", "locus_tag": "U865_RS0122910"}, {"strand": "-", "name": "WP_001163337.1", "annotations": "Petrobactin_biosynthesis_protein_AsbA", "location": "18540-20348", "locus_tag": "U865_RS0122915"}, {"strand": "-", "name": "WP_061661211.1", "annotations": "N-acetyltransferase", "location": "20665-21207", "locus_tag": "U865_RS0122920"}, {"strand": "-", "name": "WP_000119510.1", "annotations": "MgtC/SapB_family_protein", "location": "21302-21982", "locus_tag": "U865_RS0122930"}, {"strand": "-", "name": "WP_000873568.1", "annotations": "hypothetical_protein", "location": "22142-22798", "locus_tag": "U865_RS0122935"}, {"strand": "-", "name": "WP_000409484.1", "annotations": "polysaccharide_deacetylase", "location": "22813-23634", "locus_tag": "U865_RS0122940"}, {"strand": "-", "name": "WP_000824526.1", "annotations": "sensor_histidine_kinase", "location": "23736-25094", "locus_tag": "U865_RS0122945"}, {"strand": "+", "name": "WP_000824529.1", "annotations": "sensor_histidine_kinase", "location": "1731675-1733033", "locus_tag": "BTHUR0011_RS08980"}, {"strand": "+", "name": "WP_000409482.1", "annotations": "polysaccharide_deacetylase", "location": "1733135-1733956", "locus_tag": "BTHUR0011_RS08985"}, {"strand": "+", "name": "WP_000873567.1", "annotations": "hypothetical_protein", "location": "1733971-1734627", "locus_tag": "BTHUR0011_RS08990"}, {"strand": "+", "name": "WP_000119510.1", "annotations": "MgtC/SapB_family_protein", "location": "1734788-1735468", "locus_tag": "BTHUR0011_RS08995"}, {"strand": "+", "name": "WP_003300898.1", "annotations": "N-acetyltransferase", "location": "1735561-1736097", "locus_tag": "BTHUR0011_RS09000"}, {"strand": "+", "name": "WP_001163347.1", "annotations": "Petrobactin_biosynthesis_protein_AsbA", "location": "1736419-1738227", "locus_tag": "BTHUR0011_RS09005"}, {"strand": "+", "name": "WP_074594084.1", "annotations": "siderophore_biosynthesis_protein", "location": "1738294-1740126", "locus_tag": "BTHUR0011_RS09010"}, {"strand": "+", "name": "WP_000905504.1", "annotations": "acyl-CoA_synthetase", "location": "1740113-1741351", "locus_tag": "BTHUR0011_RS09015"}, {"strand": "+", "name": "WP_001250562.1", "annotations": "acyl_carrier_protein", "location": "1741348-1741623", "locus_tag": "BTHUR0011_RS09020"}, {"strand": "+", "name": "WP_080029645.1", "annotations": "Petrobactin_biosynthesis_protein_AsbE", "location": "1741635-1742630", "locus_tag": "BTHUR0011_RS09025"}, {"strand": "+", "name": "WP_000877688.1", "annotations": "sugar_phosphate_isomerase/epimerase", "location": "1742668-1743510", "locus_tag": "BTHUR0011_RS09030"}, {"strand": "+", "name": "WP_000113545.1", "annotations": "small,_acid-soluble_spore_protein,_alpha/beta_type", "location": "1743635-1743841", "locus_tag": "BTHUR0011_RS09035"}, {"strand": "-", "name": "WP_000113545.1", "annotations": "small,_acid-soluble_spore_protein,_alpha/beta_type", "location": "3611746-3611952", "locus_tag": "IK7_RS18650"}, {"strand": "-", "name": "WP_000877675.1", "annotations": "sugar_phosphate_isomerase/epimerase", "location": "3612077-3612919", "locus_tag": "IK7_RS18655"}, {"strand": "-", "name": "WP_080029645.1", "annotations": "Petrobactin_biosynthesis_protein_AsbE", "location": "3612957-3613952", "locus_tag": "IK7_RS18660"}, {"strand": "-", "name": "WP_001250562.1", "annotations": "acyl_carrier_protein", "location": "3613964-3614239", "locus_tag": "IK7_RS18665"}, {"strand": "-", "name": "WP_000905504.1", "annotations": "acyl-CoA_synthetase", "location": "3614236-3615474", "locus_tag": "IK7_RS18670"}, {"strand": "-", "name": "WP_074594084.1", "annotations": "siderophore_biosynthesis_protein", "location": "3615461-3617293", "locus_tag": "IK7_RS18675"}, {"strand": "-", "name": "WP_001163355.1", "annotations": "Petrobactin_biosynthesis_protein_AsbA", "location": "3617360-3619168", "locus_tag": "IK7_RS18680"}, {"strand": "-", "name": "WP_003300898.1", "annotations": "N-acetyltransferase", "location": "3619490-3620026", "locus_tag": "IK7_RS18685"}, {"strand": "-", "name": "WP_000119510.1", "annotations": "MgtC/SapB_family_protein", "location": "3620119-3620799", "locus_tag": "IK7_RS18690"}, {"strand": "-", "name": "WP_000873567.1", "annotations": "hypothetical_protein", "location": "3620959-3621615", "locus_tag": "IK7_RS18695"}, {"strand": "-", "name": "WP_000409483.1", "annotations": "polysaccharide_deacetylase", "location": "3621630-3622451", "locus_tag": "IK7_RS18700"}, {"strand": "-", "name": "WP_002181652.1", "annotations": "sensor_histidine_kinase", "location": "3622553-3623911", "locus_tag": "IK7_RS18705"}, {"strand": "-", "name": "WP_000113545.1", "annotations": "small,_acid-soluble_spore_protein,_alpha/beta_type", "location": "3714692-3714898", "locus_tag": "IGE_RS18435"}, {"strand": "-", "name": "WP_000877683.1", "annotations": "sugar_phosphate_isomerase/epimerase", "location": "3715023-3715865", "locus_tag": "IGE_RS18440"}, {"strand": "-", "name": "WP_082179186.1", "annotations": "Petrobactin_biosynthesis_protein_AsbE", "location": "3715903-3716898", "locus_tag": "IGE_RS18445"}, {"strand": "-", "name": "WP_001250560.1", "annotations": "acyl_carrier_protein", "location": "3716910-3717185", "locus_tag": "IGE_RS18450"}, {"strand": "-", "name": "WP_000909570.1", "annotations": "acyl-CoA_synthetase", "location": "3717182-3718420", "locus_tag": "IGE_RS18455"}, {"strand": "-", "name": "WP_082179203.1", "annotations": "siderophore_biosynthesis_protein", "location": "3718407-3720239", "locus_tag": "IGE_RS18460"}, {"strand": "-", "name": "WP_001163338.1", "annotations": "Petrobactin_biosynthesis_protein_AsbA", "location": "3720306-3722114", "locus_tag": "IGE_RS18465"}, {"strand": "-", "name": "WP_061661211.1", "annotations": "N-acetyltransferase", "location": "3722431-3722973", "locus_tag": "IGE_RS18470"}, {"strand": "-", "name": "WP_000119510.1", "annotations": "MgtC/SapB_family_protein", "location": "3723068-3723748", "locus_tag": "IGE_RS18475"}, {"strand": "-", "name": "WP_000873568.1", "annotations": "hypothetical_protein", "location": "3723908-3724564", "locus_tag": "IGE_RS18480"}, {"strand": "-", "name": "WP_000409484.1", "annotations": "polysaccharide_deacetylase", "location": "3724579-3725400", "locus_tag": "IGE_RS18485"}, {"strand": "-", "name": "WP_000824526.1", "annotations": "sensor_histidine_kinase", "location": "3725502-3726860", "locus_tag": "IGE_RS18490"}, {"strand": "+", "name": "WP_061884075.1", "annotations": "sensor_histidine_kinase", "location": "1882382-1883740", "locus_tag": "AXW78_RS09600"}, {"strand": "+", "name": "WP_000409482.1", "annotations": "polysaccharide_deacetylase", "location": "1883842-1884663", "locus_tag": "AXW78_RS09605"}, {"strand": "+", "name": "WP_000873567.1", "annotations": "hypothetical_protein", "location": "1884678-1885334", "locus_tag": "AXW78_RS09610"}, {"strand": "+", "name": "WP_000119510.1", "annotations": "methyltransferase", "location": "1885495-1886175", "locus_tag": "AXW78_RS09615"}, {"strand": "+", "name": "WP_003300898.1", "annotations": "N-acetyltransferase", "location": "1886268-1886804", "locus_tag": "AXW78_RS09620"}, {"strand": "+", "name": "WP_061884076.1", "annotations": "IucA/IucC_family_siderophore_biosynthesis_protein", "location": "1887126-1888934", "locus_tag": "AXW78_RS09625"}, {"strand": "+", "name": "WP_074594084.1", "annotations": "siderophore_biosynthesis_protein", "location": "1889001-1890833", "locus_tag": "AXW78_RS09630"}, {"strand": "+", "name": "WP_000905504.1", "annotations": "acyl-CoA_synthetase", "location": "1890820-1892058", "locus_tag": "AXW78_RS09635"}, {"strand": "+", "name": "WP_001250562.1", "annotations": "acyl_carrier_protein", "location": "1892055-1892330", "locus_tag": "AXW78_RS09640"}, {"strand": "+", "name": "WP_080029645.1", "annotations": "Petrobactin_biosynthesis_protein_AsbE", "location": "1892342-1893337", "locus_tag": "AXW78_RS09645"}, {"strand": "+", "name": "WP_061884077.1", "annotations": "sugar_phosphate_isomerase/epimerase", "location": "1893375-1894217", "locus_tag": "AXW78_RS09650"}, {"strand": "+", "name": "WP_000113545.1", "annotations": "small,_acid-soluble_spore_protein,_alpha/beta_type", "location": "1894342-1894548", "locus_tag": "AXW78_RS09655"}, {"strand": "-", "name": "WP_000113545.1", "annotations": "small,_acid-soluble_spore_protein,_alpha/beta_type", "location": "12917-13123", "locus_tag": "BHL04_RS18600"}, {"strand": "-", "name": "WP_061884077.1", "annotations": "sugar_phosphate_isomerase/epimerase", "location": "13248-14090", "locus_tag": "BHL04_RS18605"}, {"strand": "-", "name": "WP_080495095.1", "annotations": "Petrobactin_biosynthesis_protein_AsbE", "location": "14128-15123", "locus_tag": "BHL04_RS18610"}, {"strand": "-", "name": "WP_001250562.1", "annotations": "acyl_carrier_protein", "location": "15135-15410", "locus_tag": "BHL04_RS18615"}, {"strand": "-", "name": "WP_000905504.1", "annotations": "acyl-CoA_synthetase", "location": "15407-16645", "locus_tag": "BHL04_RS18620"}, {"strand": "-", "name": "WP_074594084.1", "annotations": "siderophore_biosynthesis_protein", "location": "16632-18464", "locus_tag": "BHL04_RS18625"}, {"strand": "-", "name": "WP_074594071.1", "annotations": "IucA/IucC_family_siderophore_biosynthesis_protein", "location": "18531-20339", "locus_tag": "BHL04_RS18630"}, {"strand": "-", "name": "WP_003300898.1", "annotations": "N-acetyltransferase", "location": "20661-21197", "locus_tag": "BHL04_RS18635"}, {"strand": "-", "name": "WP_000119510.1", "annotations": "MgtC/SapB_family_protein", "location": "21290-21970", "locus_tag": "BHL04_RS18640"}, {"strand": "-", "name": "WP_074594072.1", "annotations": "hypothetical_protein", "location": "22131-22787", "locus_tag": "BHL04_RS18645"}, {"strand": "-", "name": "WP_000409482.1", "annotations": "polysaccharide_deacetylase", "location": "22802-23623", "locus_tag": "BHL04_RS18650"}, {"strand": "-", "name": "WP_002181652.1", "annotations": "sensor_histidine_kinase", "location": "23725-25083", "locus_tag": "BHL04_RS18655"}, {"strand": "+", "name": "WP_000824536.1", "annotations": "sensor_histidine_kinase", "location": "104150-105508", "locus_tag": "BHL06_RS06885"}, {"strand": "+", "name": "WP_000409484.1", "annotations": "polysaccharide_deacetylase", "location": "105610-106431", "locus_tag": "BHL06_RS06890"}, {"strand": "+", "name": "WP_000873565.1", "annotations": "hypothetical_protein", "location": "106446-107102", "locus_tag": "BHL06_RS06895"}, {"strand": "+", "name": "WP_000119510.1", "annotations": "MgtC/SapB_family_protein", "location": "107262-107942", "locus_tag": "BHL06_RS06900"}, {"strand": "+", "name": "WP_033666136.1", "annotations": "N-acetyltransferase", "location": "108036-108572", "locus_tag": "BHL06_RS06905"}, {"strand": "+", "name": "WP_001163344.1", "annotations": "Petrobactin_biosynthesis_protein_AsbA", "location": "108894-110702", "locus_tag": "BHL06_RS06910"}, {"strand": "+", "name": "WP_074553868.1", "annotations": "siderophore_biosynthesis_protein", "location": "110769-112601", "locus_tag": "BHL06_RS06915"}, {"strand": "+", "name": "WP_074553851.1", "annotations": "acyl-CoA_synthetase", "location": "112588-113826", "locus_tag": "BHL06_RS06920"}, {"strand": "+", "name": "WP_001250560.1", "annotations": "acyl_carrier_protein", "location": "113823-114098", "locus_tag": "BHL06_RS06925"}, {"strand": "+", "name": "WP_074553855.1", "annotations": "Petrobactin_biosynthesis_protein_AsbE", "location": "114110-115105", "locus_tag": "BHL06_RS06930"}, {"strand": "+", "name": "WP_000877681.1", "annotations": "sugar_phosphate_isomerase/epimerase", "location": "115143-115985", "locus_tag": "BHL06_RS06935"}, {"strand": "+", "name": "WP_000113545.1", "annotations": "small,_acid-soluble_spore_protein,_alpha/beta_type", "location": "116110-116316", "locus_tag": "BHL06_RS06940"}, {"strand": "+", "name": "WP_000824530.1", "annotations": "sensor_histidine_kinase", "location": "1746109-1747467", "locus_tag": "IIA_RS08865"}, {"strand": "+", "name": "WP_000409482.1", "annotations": "polysaccharide_deacetylase", "location": "1747569-1748390", "locus_tag": "IIA_RS08870"}, {"strand": "+", "name": "WP_033672980.1", "annotations": "lipoprotein", "location": "1748405-1749061", "locus_tag": "IIA_RS08875"}, {"strand": "+", "name": "WP_000119510.1", "annotations": "MgtC/SapB_family_protein", "location": "1749222-1749902", "locus_tag": "IIA_RS08880"}, {"strand": "+", "name": "WP_033672572.1", "annotations": "N-acetyltransferase", "location": "1749995-1750531", "locus_tag": "IIA_RS08885"}, {"strand": "+", "name": "WP_001163339.1", "annotations": "Petrobactin_biosynthesis_protein_AsbA", "location": "1750853-1752661", "locus_tag": "IIA_RS08890"}, {"strand": "+", "name": "WP_074594084.1", "annotations": "siderophore_biosynthesis_protein", "location": "1752728-1754560", "locus_tag": "IIA_RS08895"}, {"strand": "+", "name": "WP_000905504.1", "annotations": "acyl-CoA_synthetase", "location": "1754547-1755785", "locus_tag": "IIA_RS08900"}, {"strand": "+", "name": "WP_001250562.1", "annotations": "acyl_carrier_protein", "location": "1755782-1756057", "locus_tag": "IIA_RS08905"}, {"strand": "+", "name": "WP_080029645.1", "annotations": "Petrobactin_biosynthesis_protein_AsbE", "location": "1756069-1757064", "locus_tag": "IIA_RS08910"}, {"strand": "+", "name": "WP_000877688.1", "annotations": "sugar_phosphate_isomerase/epimerase", "location": "1757102-1757944", "locus_tag": "IIA_RS08915"}, {"strand": "+", "name": "WP_000113545.1", "annotations": "small,_acid-soluble_spore_protein,_alpha/beta_type", "location": "1758069-1758275", "locus_tag": "IIA_RS08920"}, {"strand": "+", "name": "WP_000824536.1", "annotations": "sensor_histidine_kinase", "location": "1720315-1721673", "locus_tag": "BCERE0018_RS09015"}, {"strand": "+", "name": "WP_000409484.1", "annotations": "polysaccharide_deacetylase", "location": "1721775-1722596", "locus_tag": "BCERE0018_RS09020"}, {"strand": "+", "name": "WP_000873565.1", "annotations": "hypothetical_protein", "location": "1722611-1723267", "locus_tag": "BCERE0018_RS09025"}, {"strand": "+", "name": "WP_000119510.1", "annotations": "MgtC/SapB_family_protein", "location": "1723427-1724107", "locus_tag": "BCERE0018_RS09030"}, {"strand": "+", "name": "WP_033666136.1", "annotations": "N-acetyltransferase", "location": "1724201-1724737", "locus_tag": "BCERE0018_RS09035"}, {"strand": "+", "name": "WP_001163344.1", "annotations": "Petrobactin_biosynthesis_protein_AsbA", "location": "1725059-1726867", "locus_tag": "BCERE0018_RS09040"}, {"strand": "+", "name": "WP_079998885.1", "annotations": "siderophore_biosynthesis_protein", "location": "1726934-1728766", "locus_tag": "BCERE0018_RS09045"}, {"strand": "+", "name": "WP_000909585.1", "annotations": "acyl-CoA_synthetase", "location": "1728753-1729991", "locus_tag": "BCERE0018_RS09050"}, {"strand": "+", "name": "WP_001250560.1", "annotations": "acyl_carrier_protein", "location": "1729988-1730263", "locus_tag": "BCERE0018_RS09055"}, {"strand": "+", "name": "WP_074553855.1", "annotations": "Petrobactin_biosynthesis_protein_AsbE", "location": "1730275-1731270", "locus_tag": "BCERE0018_RS09060"}, {"strand": "+", "name": "WP_000877681.1", "annotations": "sugar_phosphate_isomerase/epimerase", "location": "1731308-1732150", "locus_tag": "BCERE0018_RS09065"}, {"strand": "+", "name": "WP_000113545.1", "annotations": "small,_acid-soluble_spore_protein,_alpha/beta_type", "location": "1732275-1732481", "locus_tag": "BCERE0018_RS09070"}, {"strand": "+", "name": "WP_000824536.1", "annotations": "sensor_histidine_kinase", "location": "9672-11030", "locus_tag": "A9487_RS02320"}, {"strand": "+", "name": "WP_000409484.1", "annotations": "polysaccharide_deacetylase", "location": "11132-11953", "locus_tag": "A9487_RS02325"}, {"strand": "+", "name": "WP_000873565.1", "annotations": "hypothetical_protein", "location": "11968-12624", "locus_tag": "A9487_RS02330"}, {"strand": "+", "name": "WP_000119510.1", "annotations": "MgtC/SapB_family_protein", "location": "12784-13464", "locus_tag": "A9487_RS02335"}, {"strand": "+", "name": "WP_033666136.1", "annotations": "N-acetyltransferase", "location": "13558-14094", "locus_tag": "A9487_RS02340"}, {"strand": "+", "name": "WP_001163344.1", "annotations": "Petrobactin_biosynthesis_protein_AsbA", "location": "14416-16224", "locus_tag": "A9487_RS02345"}, {"strand": "+", "name": "WP_079998885.1", "annotations": "siderophore_biosynthesis_protein", "location": "16291-18123", "locus_tag": "A9487_RS02350"}, {"strand": "+", "name": "WP_000909585.1", "annotations": "acyl-CoA_synthetase", "location": "18110-19348", "locus_tag": "A9487_RS02355"}, {"strand": "+", "name": "WP_001250560.1", "annotations": "acyl_carrier_protein", "location": "19345-19620", "locus_tag": "A9487_RS02360"}, {"strand": "+", "name": "WP_074553855.1", "annotations": "Petrobactin_biosynthesis_protein_AsbE", "location": "19632-20627", "locus_tag": "A9487_RS02365"}, {"strand": "+", "name": "WP_000877681.1", "annotations": "sugar_phosphate_isomerase/epimerase", "location": "20665-21507", "locus_tag": "A9487_RS02370"}, {"strand": "+", "name": "WP_000113545.1", "annotations": "small,_acid-soluble_spore_protein,_alpha/beta_type", "location": "21632-21838", "locus_tag": "A9487_RS02375"}, {"strand": "+", "name": "WP_023521728.1", "annotations": "sensor_histidine_kinase", "location": "2171235-2172593", "locus_tag": "YBT1518_RS11135"}, {"strand": "+", "name": "WP_000409484.1", "annotations": "polysaccharide_deacetylase", "location": "2172695-2173516", "locus_tag": "YBT1518_RS11140"}, {"strand": "+", "name": "WP_023521729.1", "annotations": "lipoprotein", "location": "2173531-2174187", "locus_tag": "YBT1518_RS11145"}, {"strand": "+", "name": "WP_000119510.1", "annotations": "MgtC/SapB_family_protein", "location": "2174347-2175027", "locus_tag": "YBT1518_RS11150"}, {"strand": "+", "name": "WP_003270281.1", "annotations": "N-acetyltransferase", "location": "2175120-2175662", "locus_tag": "YBT1518_RS11155"}, {"strand": "+", "name": "WP_001163357.1", "annotations": "Petrobactin_biosynthesis_protein_AsbA", "location": "2175978-2177786", "locus_tag": "YBT1518_RS11160"}, {"strand": "+", "name": "WP_003291633.1", "annotations": "siderophore_biosynthesis_protein", "location": "2177853-2179685", "locus_tag": "YBT1518_RS11165"}, {"strand": "+", "name": "WP_023521730.1", "annotations": "acyl-CoA_synthetase", "location": "2179672-2180910", "locus_tag": "YBT1518_RS11170"}, {"strand": "+", "name": "WP_023521731.1", "annotations": "acyl_carrier_protein", "location": "2180907-2181182", "locus_tag": "YBT1518_RS11175"}, {"strand": "+", "name": "WP_074553855.1", "annotations": "Petrobactin_biosynthesis_protein_AsbE", "location": "2181194-2182189", "locus_tag": "YBT1518_RS11180"}, {"strand": "+", "name": "WP_000877684.1", "annotations": "sugar_phosphate_isomerase/epimerase", "location": "2182227-2183069", "locus_tag": "YBT1518_RS11185"}, {"strand": "+", "name": "WP_000113545.1", "annotations": "small,_acid-soluble_spore_protein,_alpha/beta_type", "location": "2183194-2183400", "locus_tag": "YBT1518_RS11190"}, {"strand": "-", "name": "WP_000113545.1", "annotations": "small,_acid-soluble_spore_protein,_alpha/beta_type", "location": "86376-86582", "locus_tag": "BTO25_RS15875"}, {"strand": "-", "name": "WP_000877681.1", "annotations": "sugar_phosphate_isomerase/epimerase", "location": "86707-87549", "locus_tag": "BTO25_RS15880"}, {"strand": "-", "name": "WP_074553855.1", "annotations": "Petrobactin_biosynthesis_protein_AsbE", "location": "87587-88582", "locus_tag": "BTO25_RS15885"}, {"strand": "-", "name": "WP_001250560.1", "annotations": "acyl_carrier_protein", "location": "88594-88869", "locus_tag": "BTO25_RS15890"}, {"strand": "-", "name": "WP_000909585.1", "annotations": "acyl-CoA_synthetase", "location": "88866-90104", "locus_tag": "BTO25_RS15895"}, {"strand": "-", "name": "WP_074553868.1", "annotations": "siderophore_biosynthesis_protein", "location": "90091-91923", "locus_tag": "BTO25_RS15900"}, {"strand": "-", "name": "WP_075677358.1", "annotations": "IucA/IucC_family_siderophore_biosynthesis_protein", "location": "91990-93798", "locus_tag": "BTO25_RS15905"}, {"strand": "-", "name": "WP_033666136.1", "annotations": "N-acetyltransferase", "location": "94120-94656", "locus_tag": "BTO25_RS15910"}, {"strand": "-", "name": "WP_000119510.1", "annotations": "MgtC/SapB_family_protein", "location": "94750-95430", "locus_tag": "BTO25_RS15915"}, {"strand": "-", "name": "WP_075677360.1", "annotations": "hypothetical_protein", "location": "95590-96246", "locus_tag": "BTO25_RS15920"}, {"strand": "-", "name": "WP_000409484.1", "annotations": "polysaccharide_deacetylase", "location": "96261-97082", "locus_tag": "BTO25_RS15925"}, {"strand": "-", "name": "WP_000824536.1", "annotations": "sensor_histidine_kinase", "location": "97184-98542", "locus_tag": "BTO25_RS15930"}, {"strand": "-", "name": "WP_000113545.1", "annotations": "small,_acid-soluble_spore_protein,_alpha/beta_type", "location": "5086-5292", "locus_tag": "BHL53_RS21615"}, {"strand": "-", "name": "WP_000877685.1", "annotations": "sugar_phosphate_isomerase/epimerase", "location": "5417-6259", "locus_tag": "BHL53_RS21620"}, {"strand": "-", "name": "WP_004404779.1", "annotations": "hypothetical_protein", "location": "6297-7292", "locus_tag": "BHL53_RS21625"}, {"strand": "-", "name": "WP_001250560.1", "annotations": "acyl_carrier_protein", "location": "7304-7579", "locus_tag": "BHL53_RS21630"}, {"strand": "-", "name": "WP_000909573.1", "annotations": "acyl-CoA_synthetase", "location": "7576-8814", "locus_tag": "BHL53_RS21635"}, {"strand": "-", "name": "WP_078404662.1", "annotations": "siderophore_biosynthesis_protein", "location": "8801-10633", "locus_tag": "BHL53_RS21640"}, {"strand": "-", "name": "WP_078404654.1", "annotations": "IucA/IucC_family_siderophore_biosynthesis_protein", "location": "10700-12508", "locus_tag": "BHL53_RS21645"}, {"strand": "-", "name": "WP_033666136.1", "annotations": "N-acetyltransferase", "location": "12830-13366", "locus_tag": "BHL53_RS21650"}, {"strand": "-", "name": "WP_000119510.1", "annotations": "MgtC/SapB_family_protein", "location": "13460-14140", "locus_tag": "BHL53_RS21655"}, {"strand": "-", "name": "WP_000873565.1", "annotations": "hypothetical_protein", "location": "14300-14956", "locus_tag": "BHL53_RS21660"}, {"strand": "-", "name": "WP_000409484.1", "annotations": "polysaccharide_deacetylase", "location": "14971-15792", "locus_tag": "BHL53_RS21665"}, {"strand": "-", "name": "WP_000824536.1", "annotations": "sensor_histidine_kinase", "location": "15894-17252", "locus_tag": "BHL53_RS21670"}, {"strand": "+", "name": "WP_000824532.1", "annotations": "sensor_histidine_kinase", "location": "1960961-1962319", "locus_tag": "BTB_RS10055"}, {"strand": "+", "name": "WP_000409484.1", "annotations": "polysaccharide_deacetylase", "location": "1962421-1963242", "locus_tag": "BTB_RS10060"}, {"strand": "+", "name": "WP_000873564.1", "annotations": "hypothetical_protein", "location": "1963257-1963913", "locus_tag": "BTB_RS10065"}, {"strand": "+", "name": "WP_000119510.1", "annotations": "MgtC/SapB_family_protein", "location": "1964073-1964753", "locus_tag": "BTB_RS10070"}, {"strand": "+", "name": "WP_003270281.1", "annotations": "N-acetyltransferase", "location": "1964846-1965388", "locus_tag": "BTB_RS10075"}, {"strand": "+", "name": "WP_001163357.1", "annotations": "Petrobactin_biosynthesis_protein_AsbA", "location": "1965704-1967512", "locus_tag": "BTB_RS10080"}, {"strand": "+", "name": "WP_003291633.1", "annotations": "siderophore_biosynthesis_protein", "location": "1967579-1969411", "locus_tag": "BTB_RS10085"}, {"strand": "+", "name": "WP_000909584.1", "annotations": "acyl-CoA_synthetase", "location": "1969398-1970636", "locus_tag": "BTB_RS10090"}, {"strand": "+", "name": "WP_001250562.1", "annotations": "acyl_carrier_protein", "location": "1970633-1970908", "locus_tag": "BTB_RS10095"}, {"strand": "+", "name": "WP_074553855.1", "annotations": "Petrobactin_biosynthesis_protein_AsbE", "location": "1970920-1971915", "locus_tag": "BTB_RS10100"}, {"strand": "+", "name": "WP_000877684.1", "annotations": "sugar_phosphate_isomerase/epimerase", "location": "1971953-1972795", "locus_tag": "BTB_RS10105"}, {"strand": "+", "name": "WP_000113545.1", "annotations": "small,_acid-soluble_spore_protein,_alpha/beta_type", "location": "1972920-1973126", "locus_tag": "BTB_RS10110"}, {"strand": "+", "name": "WP_000824534.1", "annotations": "sensor_histidine_kinase", "location": "715604-716962", "locus_tag": "BJG91_RS05965"}, {"strand": "+", "name": "WP_000409484.1", "annotations": "polysaccharide_deacetylase", "location": "717064-717885", "locus_tag": "BJG91_RS05970"}, {"strand": "+", "name": "WP_000873566.1", "annotations": "hypothetical_protein", "location": "717900-718556", "locus_tag": "BJG91_RS05975"}, {"strand": "+", "name": "WP_000119510.1", "annotations": "MgtC/SapB_family_protein", "location": "718716-719396", "locus_tag": "BJG91_RS05980"}, {"strand": "+", "name": "WP_081283860.1", "annotations": "N-acetyltransferase", "location": "719469-720014", "locus_tag": "BJG91_RS05985"}, {"strand": "+", "name": "WP_063219869.1", "annotations": "IucA/IucC_family_siderophore_biosynthesis_protein", "location": "720312-722120", "locus_tag": "BJG91_RS05990"}, {"strand": "+", "name": "WP_078386159.1", "annotations": "siderophore_biosynthesis_protein", "location": "722187-724019", "locus_tag": "BJG91_RS05995"}, {"strand": "+", "name": "WP_000909573.1", "annotations": "acyl-CoA_synthetase", "location": "724006-725244", "locus_tag": "BJG91_RS06000"}, {"strand": "+", "name": "WP_001250560.1", "annotations": "acyl_carrier_protein", "location": "725241-725516", "locus_tag": "BJG91_RS06005"}, {"strand": "+", "name": "WP_004404779.1", "annotations": "hypothetical_protein", "location": "725528-726523", "locus_tag": "BJG91_RS06010"}, {"strand": "+", "name": "WP_000877687.1", "annotations": "sugar_phosphate_isomerase/epimerase", "location": "726561-727403", "locus_tag": "BJG91_RS06015"}, {"strand": "+", "name": "WP_000113545.1", "annotations": "small,_acid-soluble_spore_protein,_alpha/beta_type", "location": "727527-727733", "locus_tag": "BJG91_RS06020"}, {"strand": "+", "name": "WP_065486059.1", "annotations": "sensor_histidine_kinase", "location": "2028248-2029606", "locus_tag": "BT246_RS10530"}, {"strand": "+", "name": "WP_000409484.1", "annotations": "polysaccharide_deacetylase", "location": "2029708-2030529", "locus_tag": "BT246_RS10535"}, {"strand": "+", "name": "WP_023521729.1", "annotations": "lipoprotein", "location": "2030544-2031200", "locus_tag": "BT246_RS10540"}, {"strand": "+", "name": "WP_000119510.1", "annotations": "MgtC/SapB_family_protein", "location": "2031360-2032040", "locus_tag": "BT246_RS10545"}, {"strand": "+", "name": "WP_003270281.1", "annotations": "N-acetyltransferase", "location": "2032133-2032675", "locus_tag": "BT246_RS10550"}, {"strand": "+", "name": "WP_001163357.1", "annotations": "Petrobactin_biosynthesis_protein_AsbA", "location": "2032991-2034799", "locus_tag": "BT246_RS10555"}, {"strand": "+", "name": "WP_003291633.1", "annotations": "siderophore_biosynthesis_protein", "location": "2034866-2036698", "locus_tag": "BT246_RS10560"}, {"strand": "+", "name": "WP_023521730.1", "annotations": "acyl-CoA_synthetase", "location": "2036685-2037923", "locus_tag": "BT246_RS10565"}, {"strand": "+", "name": "WP_001250562.1", "annotations": "acyl_carrier_protein", "location": "2037920-2038195", "locus_tag": "BT246_RS10570"}, {"strand": "+", "name": "WP_074553855.1", "annotations": "Petrobactin_biosynthesis_protein_AsbE", "location": "2038207-2039202", "locus_tag": "BT246_RS10575"}, {"strand": "+", "name": "WP_000877684.1", "annotations": "sugar_phosphate_isomerase/epimerase", "location": "2039240-2040082", "locus_tag": "BT246_RS10580"}, {"strand": "+", "name": "WP_000113545.1", "annotations": "small,_acid-soluble_spore_protein,_alpha/beta_type", "location": "2040207-2040413", "locus_tag": "BT246_RS10585"}, {"strand": "-", "name": "WP_000113545.1", "annotations": "small,_acid-soluble_spore_protein,_alpha/beta_type", "location": "741385-741591", "locus_tag": "BVF97_RS03860"}, {"strand": "-", "name": "WP_078993403.1", "annotations": "sugar_phosphate_isomerase/epimerase", "location": "741715-742557", "locus_tag": "BVF97_RS03865"}, {"strand": "-", "name": "WP_074553855.1", "annotations": "Petrobactin_biosynthesis_protein_AsbE", "location": "742595-743590", "locus_tag": "BVF97_RS03870"}, {"strand": "-", "name": "WP_001250562.1", "annotations": "acyl_carrier_protein", "location": "743602-743877", "locus_tag": "BVF97_RS03875"}, {"strand": "-", "name": "WP_023521730.1", "annotations": "acyl-CoA_synthetase", "location": "743874-745112", "locus_tag": "BVF97_RS03880"}, {"strand": "-", "name": "WP_078993470.1", "annotations": "siderophore_biosynthesis_protein", "location": "745099-746931", "locus_tag": "BVF97_RS03885"}, {"strand": "-", "name": "WP_001163357.1", "annotations": "Petrobactin_biosynthesis_protein_AsbA", "location": "746998-748806", "locus_tag": "BVF97_RS03890"}, {"strand": "-", "name": "WP_003270281.1", "annotations": "N-acetyltransferase", "location": "749122-749664", "locus_tag": "BVF97_RS03895"}, {"strand": "-", "name": "WP_000119510.1", "annotations": "MgtC/SapB_family_protein", "location": "749757-750437", "locus_tag": "BVF97_RS03900"}, {"strand": "-", "name": "WP_023521729.1", "annotations": "lipoprotein", "location": "750597-751253", "locus_tag": "BVF97_RS03905"}, {"strand": "-", "name": "WP_000409484.1", "annotations": "polysaccharide_deacetylase", "location": "751268-752089", "locus_tag": "BVF97_RS03910"}, {"strand": "-", "name": "WP_023521728.1", "annotations": "sensor_histidine_kinase", "location": "752191-753549", "locus_tag": "BVF97_RS03915"}, {"strand": "+", "name": "WP_016124462.1", "annotations": "sensor_histidine_kinase", "location": "894236-895594", "locus_tag": "IKE_RS04700"}, {"strand": "+", "name": "WP_000409484.1", "annotations": "polysaccharide_deacetylase", "location": "895696-896517", "locus_tag": "IKE_RS04705"}, {"strand": "+", "name": "WP_000873565.1", "annotations": "hypothetical_protein", "location": "896532-897188", "locus_tag": "IKE_RS04710"}, {"strand": "+", "name": "WP_000119510.1", "annotations": "MgtC/SapB_family_protein", "location": "897348-898028", "locus_tag": "IKE_RS04715"}, {"strand": "+", "name": "WP_033693129.1", "annotations": "N-acetyltransferase", "location": "898122-898646", "locus_tag": "IKE_RS04720"}, {"strand": "+", "name": "WP_016124464.1", "annotations": "siderophore_biosynthesis_protein", "location": "898944-900752", "locus_tag": "IKE_RS04725"}, {"strand": "+", "name": "WP_078386159.1", "annotations": "siderophore_biosynthesis_protein", "location": "900819-902651", "locus_tag": "IKE_RS04730"}, {"strand": "+", "name": "WP_000909573.1", "annotations": "acyl-CoA_synthetase", "location": "902638-903876", "locus_tag": "IKE_RS04735"}, {"strand": "+", "name": "WP_001250560.1", "annotations": "acyl_carrier_protein", "location": "903873-904148", "locus_tag": "IKE_RS04740"}, {"strand": "+", "name": "WP_080117454.1", "annotations": "Petrobactin_biosynthesis_protein_AsbE", "location": "904160-905155", "locus_tag": "IKE_RS04745"}, {"strand": "+", "name": "WP_000877681.1", "annotations": "sugar_phosphate_isomerase/epimerase", "location": "905193-906035", "locus_tag": "IKE_RS04750"}, {"strand": "+", "name": "WP_000113545.1", "annotations": "small,_acid-soluble_spore_protein,_alpha/beta_type", "location": "906160-906366", "locus_tag": "IKE_RS04755"}, {"strand": "+", "name": "WP_002183481.1", "annotations": "sensor_histidine_kinase", "location": "1833196-1834554", "locus_tag": "IKG_RS09295"}, {"strand": "+", "name": "WP_000409484.1", "annotations": "polysaccharide_deacetylase", "location": "1834656-1835477", "locus_tag": "IKG_RS09300"}, {"strand": "+", "name": "WP_000873570.1", "annotations": "hypothetical_protein", "location": "1835492-1836148", "locus_tag": "IKG_RS09305"}, {"strand": "+", "name": "WP_000119510.1", "annotations": "MgtC/SapB_family_protein", "location": "1836308-1836988", "locus_tag": "IKG_RS09310"}, {"strand": "+", "name": "WP_002183482.1", "annotations": "GNAT_family_N-acetyltransferase", "location": "1837081-1837623", "locus_tag": "IKG_RS09315"}, {"strand": "+", "name": "WP_001163353.1", "annotations": "Petrobactin_biosynthesis_protein_AsbA", "location": "1837939-1839747", "locus_tag": "IKG_RS09320"}, {"strand": "+", "name": "WP_082180784.1", "annotations": "siderophore_biosynthesis_protein", "location": "1839814-1841646", "locus_tag": "IKG_RS09325"}, {"strand": "+", "name": "WP_000909573.1", "annotations": "acyl-CoA_synthetase", "location": "1841633-1842871", "locus_tag": "IKG_RS09330"}, {"strand": "+", "name": "WP_001250566.1", "annotations": "acyl_carrier_protein", "location": "1842868-1843143", "locus_tag": "IKG_RS09335"}, {"strand": "+", "name": "WP_004404779.1", "annotations": "hypothetical_protein", "location": "1843155-1844150", "locus_tag": "IKG_RS09340"}, {"strand": "+", "name": "WP_000877687.1", "annotations": "sugar_phosphate_isomerase/epimerase", "location": "1844188-1845030", "locus_tag": "IKG_RS09345"}, {"strand": "+", "name": "WP_000113545.1", "annotations": "small,_acid-soluble_spore_protein,_alpha/beta_type", "location": "1845154-1845360", "locus_tag": "IKG_RS09350"}, {"strand": "+", "name": "WP_000824532.1", "annotations": "sensor_histidine_kinase", "location": "1912938-1914296", "locus_tag": "FORC48_RS10065"}, {"strand": "+", "name": "WP_000409484.1", "annotations": "polysaccharide_deacetylase", "location": "1914398-1915219", "locus_tag": "FORC48_RS10070"}, {"strand": "+", "name": "WP_000873566.1", "annotations": "hypothetical_protein", "location": "1915234-1915890", "locus_tag": "FORC48_RS10075"}, {"strand": "+", "name": "WP_000119510.1", "annotations": "MgtC/SapB_family_protein", "location": "1916050-1916730", "locus_tag": "FORC48_RS10080"}, {"strand": "+", "name": "WP_012593210.1", "annotations": "N-acetyltransferase", "location": "1916824-1917360", "locus_tag": "FORC48_RS10085"}, {"strand": "+", "name": "WP_001163343.1", "annotations": "Petrobactin_biosynthesis_protein_AsbA", "location": "1917682-1919490", "locus_tag": "FORC48_RS10090"}, {"strand": "+", "name": "WP_074618991.1", "annotations": "siderophore_biosynthesis_protein", "location": "1919557-1921389", "locus_tag": "FORC48_RS10095"}, {"strand": "+", "name": "WP_000909583.1", "annotations": "acyl-CoA_synthetase", "location": "1921376-1922614", "locus_tag": "FORC48_RS10100"}, {"strand": "+", "name": "WP_001250560.1", "annotations": "acyl_carrier_protein", "location": "1922611-1922886", "locus_tag": "FORC48_RS10105"}, {"strand": "+", "name": "WP_079998236.1", "annotations": "Petrobactin_biosynthesis_protein_AsbE", "location": "1922898-1923893", "locus_tag": "FORC48_RS10110"}, {"strand": "+", "name": "WP_000877670.1", "annotations": "sugar_phosphate_isomerase/epimerase", "location": "1923931-1924773", "locus_tag": "FORC48_RS10115"}, {"strand": "+", "name": "WP_000113545.1", "annotations": "small,_acid-soluble_spore_protein,_alpha/beta_type", "location": "1924898-1925104", "locus_tag": "FORC48_RS10120"}, {"strand": "+", "name": "WP_000598123.1", "annotations": "2-methylcitrate_dehydratase", "location": "2041647-2043083", "locus_tag": "CY96_RS10450"}, {"strand": "+", "name": "WP_000312639.1", "annotations": "methylisocitrate_lyase", "location": "2043102-2044010", "locus_tag": "CY96_RS10455"}, {"strand": "+", "name": "WP_044584428.1", "annotations": "acyl-CoA_dehydrogenase", "location": "2044163-2045872", "locus_tag": "CY96_RS10460"}, {"strand": "+", "name": "WP_000719406.1", "annotations": "NAD(P)-dependent_oxidoreductase", "location": "2045889-2046779", "locus_tag": "CY96_RS10465"}, {"strand": "+", "name": "WP_000633363.1", "annotations": "methylmalonate-semialdehyde_dehydrogenase_(CoA_acylating)", "location": "2046802-2048262", "locus_tag": "CY96_RS10470"}, {"strand": "-", "name": "WP_044584429.1", "annotations": "LysE_family_translocator", "location": "2048332-2048964", "locus_tag": "CY96_RS10475"}, {"strand": "-", "name": "WP_000134924.1", "annotations": "enoyl-CoA_hydratase/isomerase_family_protein", "location": "2049217-2050272", "locus_tag": "CY96_RS10480"}, {"strand": "+", "name": "WP_001119404.1", "annotations": "hypothetical_protein", "location": "2050602-2050859", "locus_tag": "CY96_RS10485"}, {"strand": "+", "name": "WP_000667346.1", "annotations": "DUF2584_domain-containing_protein", "location": "2051044-2051283", "locus_tag": "CY96_RS10490"}, {"strand": "+", "name": "WP_000765146.1", "annotations": "exonuclease_SbcCD_subunit_D", "location": "2051299-2052456", "locus_tag": "CY96_RS10495"}, {"strand": "+", "name": "WP_044584430.1", "annotations": "SMC_family_ATPase", "location": "2052453-2055542", "locus_tag": "CY96_RS10500"}, {"strand": "-", "name": "WP_001141667.1", "annotations": "hypothetical_protein", "location": "2055650-2055823", "locus_tag": "CY96_RS10505"}, {"strand": "+", "name": "WP_000214801.1", "annotations": "ArsR_family_transcriptional_regulator", "location": "2056159-2056458", "locus_tag": "CY96_RS10510"}, {"strand": "-", "name": "WP_000646793.1", "annotations": "DUF2187_domain-containing_protein", "location": "2056517-2056702", "locus_tag": "CY96_RS10515"}, {"strand": "+", "name": "WP_002061313.1", "annotations": "hypothetical_protein", "location": "2056909-2057061", "locus_tag": "CY96_RS10520"}, {"strand": "+", "name": "WP_000749848.1", "annotations": "MFS_transporter", "location": "2057058-2058260", "locus_tag": "CY96_RS10525"}, {"strand": "-", "name": "CY96_RS29915", "annotations": "hypothetical_protein", "location": "2058336-2058543", "locus_tag": "CY96_RS29915"}, {"strand": "+", "name": "WP_001048432.1", "annotations": "2,3-dihydro-2,3-dihydroxybenzoate_dehydrogenase", "location": "2058899-2059684", "locus_tag": "CY96_RS10530"}, {"strand": "+", "name": "WP_001002075.1", "annotations": "isochorismate_synthase_EntC", "location": "2059710-2060909", "locus_tag": "CY96_RS10535"}, {"strand": "+", "name": "WP_044584431.1", "annotations": "(2,3-dihydroxybenzoyl)adenylate_synthase", "location": "2060922-2062538", "locus_tag": "CY96_RS10540"}, {"strand": "+", "name": "WP_044584432.1", "annotations": "isochorismatase", "location": "2062563-2063456", "locus_tag": "CY96_RS10545"}, {"strand": "+", "name": "WP_044584433.1", "annotations": "non-ribosomal_peptide_synthetase", "location": "2063490-2070647", "locus_tag": "CY96_RS10550"}, {"strand": "+", "name": "WP_000184059.1", "annotations": "MbtH_family_protein", "location": "2070644-2070868", "locus_tag": "CY96_RS10555"}, {"strand": "+", "name": "WP_044584434.1", "annotations": "MFS_transporter", "location": "2070868-2072298", "locus_tag": "CY96_RS10560"}, {"strand": "+", "name": "WP_000573002.1", "annotations": "4'-phosphopantetheinyl_transferase", "location": "2072356-2073105", "locus_tag": "CY96_RS10565"}, {"strand": "+", "name": "WP_000959119.1", "annotations": "hypothetical_protein", "location": "2073131-2073673", "locus_tag": "CY96_RS10570"}, {"strand": "-", "name": "WP_001043905.1", "annotations": "HU_family_DNA-binding_protein", "location": "2073714-2073986", "locus_tag": "CY96_RS10575"}, {"strand": "+", "name": "WP_000577285.1", "annotations": "DUF3891_domain-containing_protein", "location": "2074191-2074958", "locus_tag": "CY96_RS10580"}, {"strand": "+", "name": "WP_000656270.1", "annotations": "diguanylate_cyclase", "location": "2074973-2075497", "locus_tag": "CY96_RS10585"}, {"strand": "-", "name": "WP_044584435.1", "annotations": "peptidase_S8", "location": "2075589-2076782", "locus_tag": "CY96_RS10590"}, {"strand": "-", "name": "WP_044584436.1", "annotations": "sodium:alanine_symporter_family_protein", "location": "2077015-2078382", "locus_tag": "CY96_RS10595"}, {"strand": "-", "name": "WP_044584437.1", "annotations": "hypothetical_protein", "location": "2078818-2079393", "locus_tag": "CY96_RS10600"}, {"strand": "+", "name": "WP_081338701.1", "annotations": "hypothetical_protein", "location": "2079562-2079888", "locus_tag": "CY96_RS10605"}, {"strand": "+", "name": "WP_044584439.1", "annotations": "DUF4937_domain-containing_protein", "location": "2080091-2080711", "locus_tag": "CY96_RS10610"}, {"strand": "+", "name": "WP_002061298.1", "annotations": "23S_rRNA_pseudouridine(2604)_synthase_RluF", "location": "2080888-2081604", "locus_tag": "CY96_RS10615"}, {"strand": "+", "name": "WP_000663093.1", "annotations": "threonine--tRNA_ligase", "location": "2082253-2084175", "locus_tag": "CY96_RS10620"}, {"strand": "+", "name": "WP_000106426.1", "annotations": "ABC_transporter_ATP-binding_protein", "location": "2084425-2085192", "locus_tag": "CY96_RS10625"}, {"strand": "+", "name": "WP_044584440.1", "annotations": "ABC_transporter_permease", "location": "2085204-2087084", "locus_tag": "CY96_RS10630"}, {"strand": "+", "name": "CY96_RS29920", "annotations": "hypothetical_protein", "location": "2087189-2087424", "locus_tag": "CY96_RS29920"}, {"strand": "-", "name": "WP_044584441.1", "annotations": "pyruvate_oxidase", "location": "2087652-2089352", "locus_tag": "CY96_RS10635"}, {"strand": "-", "name": "WP_000440632.1", "annotations": "zinc_uptake_transporter", "location": "2089488-2090225", "locus_tag": "CY96_RS10640"}, {"strand": "+", "name": "WP_000598121.1", "annotations": "2-methylcitrate_dehydratase", "location": "1501835-1503271", "locus_tag": "DA68_RS07760"}, {"strand": "+", "name": "WP_000312639.1", "annotations": "methylisocitrate_lyase", "location": "1503290-1504198", "locus_tag": "DA68_RS07765"}, {"strand": "+", "name": "WP_000415985.1", "annotations": "acyl-CoA_dehydrogenase", "location": "1504351-1506060", "locus_tag": "DA68_RS07770"}, {"strand": "+", "name": "WP_000719411.1", "annotations": "NAD(P)-dependent_oxidoreductase", "location": "1506077-1506967", "locus_tag": "DA68_RS07775"}, {"strand": "+", "name": "WP_000633365.1", "annotations": "methylmalonate-semialdehyde_dehydrogenase_(CoA_acylating)", "location": "1506990-1508450", "locus_tag": "DA68_RS07780"}, {"strand": "-", "name": "WP_000572358.1", "annotations": "LysE_family_translocator", "location": "1508521-1509153", "locus_tag": "DA68_RS07785"}, {"strand": "-", "name": "WP_000139776.1", "annotations": "enoyl-CoA_hydratase/isomerase_family_protein", "location": "1509406-1510461", "locus_tag": "DA68_RS07790"}, {"strand": "+", "name": "WP_001119404.1", "annotations": "hypothetical_protein", "location": "1510791-1511048", "locus_tag": "DA68_RS07795"}, {"strand": "+", "name": "WP_000667346.1", "annotations": "DUF2584_domain-containing_protein", "location": "1511233-1511472", "locus_tag": "DA68_RS07800"}, {"strand": "+", "name": "WP_000765150.1", "annotations": "exonuclease_SbcCD_subunit_D", "location": "1511488-1512645", "locus_tag": "DA68_RS07805"}, {"strand": "+", "name": "WP_025966764.1", "annotations": "SMC_family_ATPase", "location": "1512642-1515731", "locus_tag": "DA68_RS07810"}, {"strand": "-", "name": "WP_001141667.1", "annotations": "hypothetical_protein", "location": "1515839-1516012", "locus_tag": "DA68_RS07815"}, {"strand": "+", "name": "WP_000214801.1", "annotations": "ArsR_family_transcriptional_regulator", "location": "1516348-1516647", "locus_tag": "DA68_RS07820"}, {"strand": "-", "name": "WP_000646793.1", "annotations": "DUF2187_domain-containing_protein", "location": "1516706-1516891", "locus_tag": "DA68_RS07825"}, {"strand": "+", "name": "WP_001987415.1", "annotations": "hypothetical_protein", "location": "1517104-1517250", "locus_tag": "DA68_RS28780"}, {"strand": "+", "name": "WP_000750126.1", "annotations": "MFS_transporter", "location": "1517247-1518449", "locus_tag": "DA68_RS07830"}, {"strand": "-", "name": "WP_078385158.1", "annotations": "hypothetical_protein", "location": "1518524-1518721", "locus_tag": "DA68_RS28785"}, {"strand": "+", "name": "WP_001048432.1", "annotations": "2,3-dihydro-2,3-dihydroxybenzoate_dehydrogenase", "location": "1519077-1519862", "locus_tag": "DA68_RS07835"}, {"strand": "+", "name": "WP_001002075.1", "annotations": "isochorismate_synthase_EntC", "location": "1519888-1521087", "locus_tag": "DA68_RS07840"}, {"strand": "+", "name": "WP_000960119.1", "annotations": "(2,3-dihydroxybenzoyl)adenylate_synthase", "location": "1521100-1522716", "locus_tag": "DA68_RS07845"}, {"strand": "+", "name": "WP_001007253.1", "annotations": "isochorismatase", "location": "1522741-1523634", "locus_tag": "DA68_RS07850"}, {"strand": "+", "name": "WP_001133915.1", "annotations": "non-ribosomal_peptide_synthetase", "location": "1523668-1530825", "locus_tag": "DA68_RS07855"}, {"strand": "+", "name": "WP_000184059.1", "annotations": "MbtH_family_protein", "location": "1530822-1531046", "locus_tag": "DA68_RS07860"}, {"strand": "+", "name": "WP_025966763.1", "annotations": "MFS_transporter", "location": "1531046-1532476", "locus_tag": "DA68_RS07865"}, {"strand": "+", "name": "WP_000572998.1", "annotations": "4'-phosphopantetheinyl_transferase", "location": "1532534-1533283", "locus_tag": "DA68_RS07870"}, {"strand": "+", "name": "WP_000959126.1", "annotations": "hypothetical_protein", "location": "1533309-1533851", "locus_tag": "DA68_RS07875"}, {"strand": "-", "name": "WP_001043905.1", "annotations": "HU_family_DNA-binding_protein", "location": "1533892-1534164", "locus_tag": "DA68_RS07880"}, {"strand": "+", "name": "WP_000577286.1", "annotations": "DUF3891_domain-containing_protein", "location": "1534369-1535136", "locus_tag": "DA68_RS07885"}, {"strand": "+", "name": "WP_000656271.1", "annotations": "diguanylate_cyclase", "location": "1535151-1535675", "locus_tag": "DA68_RS07890"}, {"strand": "-", "name": "WP_000790937.1", "annotations": "peptidase_S8", "location": "1535767-1536960", "locus_tag": "DA68_RS07895"}, {"strand": "-", "name": "WP_025966762.1", "annotations": "sodium:alanine_symporter_family_protein", "location": "1537193-1538560", "locus_tag": "DA68_RS07900"}, {"strand": "-", "name": "WP_025966761.1", "annotations": "hypothetical_protein", "location": "1538996-1539571", "locus_tag": "DA68_RS07905"}, {"strand": "+", "name": "WP_000783529.1", "annotations": "hypothetical_protein", "location": "1539740-1540066", "locus_tag": "DA68_RS07910"}, {"strand": "+", "name": "WP_025966760.1", "annotations": "DUF4937_domain-containing_protein", "location": "1540270-1540890", "locus_tag": "DA68_RS07915"}, {"strand": "+", "name": "WP_002061298.1", "annotations": "23S_rRNA_pseudouridine(2604)_synthase_RluF", "location": "1541068-1541784", "locus_tag": "DA68_RS07920"}, {"strand": "+", "name": "WP_000663094.1", "annotations": "threonine--tRNA_ligase", "location": "1542435-1544357", "locus_tag": "DA68_RS07925"}, {"strand": "+", "name": "WP_000106427.1", "annotations": "ABC_transporter_ATP-binding_protein", "location": "1544607-1545374", "locus_tag": "DA68_RS07930"}, {"strand": "+", "name": "WP_025966759.1", "annotations": "ABC_transporter_permease", "location": "1545386-1547266", "locus_tag": "DA68_RS07935"}, {"strand": "+", "name": "WP_000775233.1", "annotations": "hypothetical_protein", "location": "1547470-1547661", "locus_tag": "DA68_RS07940"}, {"strand": "-", "name": "WP_025966758.1", "annotations": "pyruvate_oxidase", "location": "1547889-1549589", "locus_tag": "DA68_RS07945"}, {"strand": "-", "name": "WP_000440615.1", "annotations": "zinc_uptake_transporter", "location": "1549726-1550463", "locus_tag": "DA68_RS07950"}, {"strand": "+", "name": "WP_000440615.1", "annotations": "zinc_uptake_transporter", "location": "3432486-3433223", "locus_tag": "BCM43_RS17405"}, {"strand": "+", "name": "WP_061139314.1", "annotations": "pyruvate_oxidase", "location": "3433359-3435059", "locus_tag": "BCM43_RS17410"}, {"strand": "-", "name": "WP_065705041.1", "annotations": "hypothetical_protein", "location": "3435287-3435577", "locus_tag": "BCM43_RS17415"}, {"strand": "-", "name": "WP_000897848.1", "annotations": "ABC_transporter_permease", "location": "3435682-3437562", "locus_tag": "BCM43_RS17420"}, {"strand": "-", "name": "WP_000106426.1", "annotations": "ABC_transporter_ATP-binding_protein", "location": "3437574-3438341", "locus_tag": "BCM43_RS17425"}, {"strand": "-", "name": "WP_065704198.1", "annotations": "threonine--tRNA_ligase", "location": "3438591-3440513", "locus_tag": "BCM43_RS17430"}, {"strand": "-", "name": "WP_002061298.1", "annotations": "23S_rRNA_pseudouridine(2604)_synthase_RluF", "location": "3441162-3441878", "locus_tag": "BCM43_RS17435"}, {"strand": "-", "name": "WP_061139318.1", "annotations": "DUF4937_domain-containing_protein", "location": "3442055-3442675", "locus_tag": "BCM43_RS17440"}, {"strand": "-", "name": "WP_080450848.1", "annotations": "hypothetical_protein", "location": "3442878-3443204", "locus_tag": "BCM43_RS17445"}, {"strand": "+", "name": "WP_058840412.1", "annotations": "hypothetical_protein", "location": "3443289-3443864", "locus_tag": "BCM43_RS17450"}, {"strand": "+", "name": "WP_046392678.1", "annotations": "sodium:alanine_symporter_family_protein", "location": "3444302-3445669", "locus_tag": "BCM43_RS17455"}, {"strand": "+", "name": "WP_000790924.1", "annotations": "peptidase_S8", "location": "3445902-3447095", "locus_tag": "BCM43_RS17460"}, {"strand": "-", "name": "WP_000666155.1", "annotations": "diguanylate_cyclase", "location": "3447187-3447711", "locus_tag": "BCM43_RS17465"}, {"strand": "-", "name": "WP_065704202.1", "annotations": "DUF3891_domain-containing_protein", "location": "3447726-3448493", "locus_tag": "BCM43_RS17470"}, {"strand": "+", "name": "WP_001043905.1", "annotations": "HU_family_DNA-binding_protein", "location": "3448698-3448970", "locus_tag": "BCM43_RS17475"}, {"strand": "-", "name": "WP_000959126.1", "annotations": "hypothetical_protein", "location": "3449011-3449553", "locus_tag": "BCM43_RS17480"}, {"strand": "-", "name": "WP_000573000.1", "annotations": "4'-phosphopantetheinyl_transferase_Sfp", "location": "3449579-3450328", "locus_tag": "BCM43_RS17485"}, {"strand": "-", "name": "WP_065704204.1", "annotations": "MFS_transporter", "location": "3450386-3451816", "locus_tag": "BCM43_RS17490"}, {"strand": "-", "name": "WP_000184059.1", "annotations": "MbtH_family_protein", "location": "3451816-3452040", "locus_tag": "BCM43_RS17495"}, {"strand": "-", "name": "WP_065704206.1", "annotations": "non-ribosomal_peptide_synthetase", "location": "3452037-3459194", "locus_tag": "BCM43_RS17500"}, {"strand": "-", "name": "WP_001007253.1", "annotations": "isochorismatase", "location": "3459228-3460121", "locus_tag": "BCM43_RS17505"}, {"strand": "-", "name": "WP_061139325.1", "annotations": "(2,3-dihydroxybenzoyl)adenylate_synthase", "location": "3460146-3461762", "locus_tag": "BCM43_RS17510"}, {"strand": "-", "name": "WP_001002075.1", "annotations": "isochorismate_synthase_EntC", "location": "3461775-3462974", "locus_tag": "BCM43_RS17515"}, {"strand": "-", "name": "WP_065704208.1", "annotations": "2,3-dihydro-2,3-dihydroxybenzoate_dehydrogenase", "location": "3463000-3463785", "locus_tag": "BCM43_RS17520"}, {"strand": "+", "name": "BCM43_RS31760", "annotations": "hypothetical_protein", "location": "3464141-3464348", "locus_tag": "BCM43_RS31760"}, {"strand": "-", "name": "WP_065704210.1", "annotations": "MFS_transporter", "location": "3464424-3465626", "locus_tag": "BCM43_RS17525"}, {"strand": "-", "name": "WP_002061313.1", "annotations": "hypothetical_protein", "location": "3465623-3465775", "locus_tag": "BCM43_RS31765"}, {"strand": "+", "name": "WP_000646793.1", "annotations": "DUF2187_domain-containing_protein", "location": "3465982-3466167", "locus_tag": "BCM43_RS17530"}, {"strand": "-", "name": "WP_000214801.1", "annotations": "ArsR_family_transcriptional_regulator", "location": "3466226-3466525", "locus_tag": "BCM43_RS17535"}, {"strand": "+", "name": "WP_001141667.1", "annotations": "hypothetical_protein", "location": "3466862-3467035", "locus_tag": "BCM43_RS17540"}, {"strand": "-", "name": "WP_065704213.1", "annotations": "SMC_family_ATPase", "location": "3467143-3470232", "locus_tag": "BCM43_RS17545"}, {"strand": "-", "name": "WP_000765146.1", "annotations": "exonuclease_SbcCD_subunit_D", "location": "3470229-3471386", "locus_tag": "BCM43_RS17550"}, {"strand": "-", "name": "WP_000667346.1", "annotations": "DUF2584_domain-containing_protein", "location": "3471402-3471641", "locus_tag": "BCM43_RS17555"}, {"strand": "-", "name": "WP_001119404.1", "annotations": "hypothetical_protein", "location": "3471826-3472083", "locus_tag": "BCM43_RS17560"}, {"strand": "+", "name": "WP_000139776.1", "annotations": "enoyl-CoA_hydratase/isomerase_family_protein", "location": "3472413-3473468", "locus_tag": "BCM43_RS17565"}, {"strand": "+", "name": "WP_000572358.1", "annotations": "LysE_family_translocator", "location": "3473721-3474353", "locus_tag": "BCM43_RS17570"}, {"strand": "-", "name": "WP_065704214.1", "annotations": "methylmalonate-semialdehyde_dehydrogenase_(CoA_acylating)", "location": "3474424-3475884", "locus_tag": "BCM43_RS17575"}, {"strand": "-", "name": "WP_000719408.1", "annotations": "NAD(P)-dependent_oxidoreductase", "location": "3475907-3476797", "locus_tag": "BCM43_RS17580"}, {"strand": "-", "name": "WP_000415991.1", "annotations": "acyl-CoA_dehydrogenase", "location": "3476814-3478523", "locus_tag": "BCM43_RS17585"}, {"strand": "-", "name": "WP_000312640.1", "annotations": "methylisocitrate_lyase", "location": "3478676-3479584", "locus_tag": "BCM43_RS17590"}, {"strand": "-", "name": "WP_000598123.1", "annotations": "2-methylcitrate_dehydratase", "location": "3479603-3481039", "locus_tag": "BCM43_RS17595"}, {"strand": "+", "name": "WP_000598123.1", "annotations": "2-methylcitrate_dehydratase", "location": "1976351-1977787", "locus_tag": "IE9_RS10275"}, {"strand": "+", "name": "WP_000312639.1", "annotations": "methylisocitrate_lyase", "location": "1977806-1978714", "locus_tag": "IE9_RS10280"}, {"strand": "+", "name": "WP_000415991.1", "annotations": "acyl-CoA_dehydrogenase", "location": "1978867-1980576", "locus_tag": "IE9_RS10285"}, {"strand": "+", "name": "WP_000719408.1", "annotations": "NAD(P)-dependent_oxidoreductase", "location": "1980593-1981483", "locus_tag": "IE9_RS10290"}, {"strand": "+", "name": "WP_000633364.1", "annotations": "methylmalonate-semialdehyde_dehydrogenase_(CoA_acylating)", "location": "1981506-1982966", "locus_tag": "IE9_RS10295"}, {"strand": "-", "name": "WP_000572358.1", "annotations": "LysE_family_translocator", "location": "1983037-1983669", "locus_tag": "IE9_RS10300"}, {"strand": "-", "name": "WP_000139773.1", "annotations": "enoyl-CoA_hydratase/isomerase_family_protein", "location": "1983922-1984977", "locus_tag": "IE9_RS10305"}, {"strand": "+", "name": "WP_001119404.1", "annotations": "hypothetical_protein", "location": "1985307-1985564", "locus_tag": "IE9_RS10310"}, {"strand": "+", "name": "WP_000667346.1", "annotations": "DUF2584_domain-containing_protein", "location": "1985749-1985988", "locus_tag": "IE9_RS10315"}, {"strand": "+", "name": "WP_000765146.1", "annotations": "exonuclease_SbcCD_subunit_D", "location": "1986004-1987161", "locus_tag": "IE9_RS10320"}, {"strand": "+", "name": "WP_001247413.1", "annotations": "SMC_family_ATPase", "location": "1987158-1990247", "locus_tag": "IE9_RS10325"}, {"strand": "-", "name": "WP_001141667.1", "annotations": "hypothetical_protein", "location": "1990355-1990528", "locus_tag": "IE9_RS10330"}, {"strand": "+", "name": "WP_000214801.1", "annotations": "ArsR_family_transcriptional_regulator", "location": "1990865-1991164", "locus_tag": "IE9_RS10335"}, {"strand": "-", "name": "WP_000646793.1", "annotations": "DUF2187_domain-containing_protein", "location": "1991223-1991408", "locus_tag": "IE9_RS10340"}, {"strand": "+", "name": "WP_002061313.1", "annotations": "hypothetical_protein", "location": "1991615-1991767", "locus_tag": "IE9_RS10345"}, {"strand": "+", "name": "WP_000750126.1", "annotations": "MFS_transporter", "location": "1991764-1992966", "locus_tag": "IE9_RS10350"}, {"strand": "-", "name": "IE9_RS29940", "annotations": "hypothetical_protein", "location": "1993042-1993249", "locus_tag": "IE9_RS29940"}, {"strand": "+", "name": "WP_001048430.1", "annotations": "2,3-dihydro-2,3-dihydroxybenzoate_dehydrogenase", "location": "1993605-1994390", "locus_tag": "IE9_RS10355"}, {"strand": "+", "name": "WP_001002076.1", "annotations": "isochorismate_synthase_EntC", "location": "1994416-1995615", "locus_tag": "IE9_RS10360"}, {"strand": "+", "name": "WP_000960118.1", "annotations": "(2,3-dihydroxybenzoyl)adenylate_synthase", "location": "1995628-1997244", "locus_tag": "IE9_RS10365"}, {"strand": "+", "name": "WP_001007253.1", "annotations": "isochorismatase", "location": "1997269-1998162", "locus_tag": "IE9_RS10370"}, {"strand": "+", "name": "WP_001133927.1", "annotations": "non-ribosomal_peptide_synthetase", "location": "1998196-2005353", "locus_tag": "IE9_RS10375"}, {"strand": "+", "name": "WP_000184059.1", "annotations": "MbtH_family_protein", "location": "2005350-2005574", "locus_tag": "IE9_RS10380"}, {"strand": "+", "name": "WP_000660192.1", "annotations": "MFS_transporter", "location": "2005574-2007004", "locus_tag": "IE9_RS10385"}, {"strand": "+", "name": "WP_000572997.1", "annotations": "4'-phosphopantetheinyl_transferase", "location": "2007062-2007811", "locus_tag": "IE9_RS10390"}, {"strand": "+", "name": "WP_000959126.1", "annotations": "hypothetical_protein", "location": "2007837-2008379", "locus_tag": "IE9_RS10395"}, {"strand": "-", "name": "WP_001043905.1", "annotations": "HU_family_DNA-binding_protein", "location": "2008420-2008692", "locus_tag": "IE9_RS10400"}, {"strand": "+", "name": "WP_000577284.1", "annotations": "DUF3891_domain-containing_protein", "location": "2008897-2009664", "locus_tag": "IE9_RS10405"}, {"strand": "+", "name": "WP_000656270.1", "annotations": "diguanylate_cyclase", "location": "2009679-2010203", "locus_tag": "IE9_RS10410"}, {"strand": "-", "name": "WP_000790924.1", "annotations": "peptidase_S8", "location": "2010295-2011488", "locus_tag": "IE9_RS10415"}, {"strand": "-", "name": "WP_000451039.1", "annotations": "sodium:alanine_symporter_family_protein", "location": "2011721-2013088", "locus_tag": "IE9_RS10420"}, {"strand": "-", "name": "WP_001170884.1", "annotations": "hypothetical_protein", "location": "2013524-2014099", "locus_tag": "IE9_RS10425"}, {"strand": "+", "name": "WP_000783526.1", "annotations": "hypothetical_protein", "location": "2014268-2014594", "locus_tag": "IE9_RS10430"}, {"strand": "+", "name": "WP_000925166.1", "annotations": "DUF4937_domain-containing_protein", "location": "2014798-2015418", "locus_tag": "IE9_RS10435"}, {"strand": "+", "name": "WP_002061298.1", "annotations": "23S_rRNA_pseudouridine(2604)_synthase_RluF", "location": "2015595-2016311", "locus_tag": "IE9_RS10440"}, {"strand": "+", "name": "WP_000663093.1", "annotations": "threonine--tRNA_ligase", "location": "2016701-2018623", "locus_tag": "IE9_RS10445"}, {"strand": "+", "name": "WP_000106426.1", "annotations": "ABC_transporter_ATP-binding_protein", "location": "2018873-2019640", "locus_tag": "IE9_RS10450"}, {"strand": "+", "name": "WP_000897869.1", "annotations": "ABC_transporter_permease", "location": "2019652-2021532", "locus_tag": "IE9_RS10455"}, {"strand": "+", "name": "WP_000775233.1", "annotations": "hypothetical_protein", "location": "2021736-2021927", "locus_tag": "IE9_RS10460"}, {"strand": "-", "name": "WP_000467239.1", "annotations": "pyruvate_oxidase", "location": "2022155-2023855", "locus_tag": "IE9_RS10465"}, {"strand": "-", "name": "WP_000440616.1", "annotations": "zinc_uptake_transporter", "location": "2023991-2024728", "locus_tag": "IE9_RS10470"}, {"strand": "+", "name": "WP_000598123.1", "annotations": "2-methylcitrate_dehydratase", "location": "1649871-1651307", "locus_tag": "IIU_RS08885"}, {"strand": "+", "name": "WP_000312640.1", "annotations": "methylisocitrate_lyase", "location": "1651326-1652234", "locus_tag": "IIU_RS08890"}, {"strand": "+", "name": "WP_016109924.1", "annotations": "acyl-CoA_dehydrogenase", "location": "1652387-1654096", "locus_tag": "IIU_RS08895"}, {"strand": "+", "name": "WP_000719411.1", "annotations": "NAD(P)-dependent_oxidoreductase", "location": "1654113-1655003", "locus_tag": "IIU_RS08900"}, {"strand": "+", "name": "WP_000633347.1", "annotations": "methylmalonate-semialdehyde_dehydrogenase_(CoA_acylating)", "location": "1655026-1656486", "locus_tag": "IIU_RS08905"}, {"strand": "-", "name": "WP_000572358.1", "annotations": "LysE_family_translocator", "location": "1656557-1657189", "locus_tag": "IIU_RS08910"}, {"strand": "-", "name": "WP_016109925.1", "annotations": "enoyl-CoA_hydratase/isomerase_family_protein", "location": "1657442-1658497", "locus_tag": "IIU_RS08915"}, {"strand": "+", "name": "WP_001119404.1", "annotations": "hypothetical_protein", "location": "1658827-1659084", "locus_tag": "IIU_RS08920"}, {"strand": "+", "name": "WP_000667346.1", "annotations": "DUF2584_domain-containing_protein", "location": "1659269-1659508", "locus_tag": "IIU_RS08925"}, {"strand": "+", "name": "WP_000765150.1", "annotations": "exonuclease_SbcCD_subunit_D", "location": "1659524-1660681", "locus_tag": "IIU_RS08930"}, {"strand": "+", "name": "WP_016109926.1", "annotations": "SMC_family_ATPase", "location": "1660678-1663767", "locus_tag": "IIU_RS08935"}, {"strand": "-", "name": "WP_001141667.1", "annotations": "hypothetical_protein", "location": "1663875-1664048", "locus_tag": "IIU_RS08940"}, {"strand": "+", "name": "WP_000214801.1", "annotations": "ArsR_family_transcriptional_regulator", "location": "1664385-1664684", "locus_tag": "IIU_RS08945"}, {"strand": "-", "name": "WP_000646793.1", "annotations": "DUF2187_domain-containing_protein", "location": "1664743-1664928", "locus_tag": "IIU_RS08950"}, {"strand": "+", "name": "WP_002061313.1", "annotations": "hypothetical_protein", "location": "1665135-1665287", "locus_tag": "IIU_RS08955"}, {"strand": "+", "name": "WP_000750126.1", "annotations": "MFS_transporter", "location": "1665284-1666486", "locus_tag": "IIU_RS08960"}, {"strand": "-", "name": "IIU_RS35510", "annotations": "hypothetical_protein", "location": "1666562-1666769", "locus_tag": "IIU_RS35510"}, {"strand": "+", "name": "WP_016109927.1", "annotations": "2,3-dihydro-2,3-dihydroxybenzoate_dehydrogenase", "location": "1667125-1667910", "locus_tag": "IIU_RS08965"}, {"strand": "+", "name": "WP_016109928.1", "annotations": "isochorismate_synthase_EntC", "location": "1667936-1669135", "locus_tag": "IIU_RS08970"}, {"strand": "+", "name": "WP_000960118.1", "annotations": "(2,3-dihydroxybenzoyl)adenylate_synthase", "location": "1669148-1670764", "locus_tag": "IIU_RS08975"}, {"strand": "+", "name": "WP_001007253.1", "annotations": "isochorismatase", "location": "1670789-1671682", "locus_tag": "IIU_RS08980"}, {"strand": "+", "name": "WP_016109929.1", "annotations": "non-ribosomal_peptide_synthetase", "location": "1671716-1678873", "locus_tag": "IIU_RS08985"}, {"strand": "+", "name": "WP_000184059.1", "annotations": "MbtH_family_protein", "location": "1678870-1679094", "locus_tag": "IIU_RS08990"}, {"strand": "+", "name": "WP_000660199.1", "annotations": "MFS_transporter", "location": "1679094-1680524", "locus_tag": "IIU_RS08995"}, {"strand": "+", "name": "WP_000572999.1", "annotations": "4'-phosphopantetheinyl_transferase", "location": "1680582-1681331", "locus_tag": "IIU_RS09000"}, {"strand": "+", "name": "WP_000959126.1", "annotations": "hypothetical_protein", "location": "1681357-1681899", "locus_tag": "IIU_RS09005"}, {"strand": "-", "name": "WP_001043905.1", "annotations": "HU_family_DNA-binding_protein", "location": "1681940-1682212", "locus_tag": "IIU_RS09010"}, {"strand": "+", "name": "WP_000577279.1", "annotations": "DUF3891_domain-containing_protein", "location": "1682417-1683184", "locus_tag": "IIU_RS09015"}, {"strand": "+", "name": "WP_000666155.1", "annotations": "diguanylate_cyclase", "location": "1683199-1683723", "locus_tag": "IIU_RS09020"}, {"strand": "-", "name": "WP_000790937.1", "annotations": "peptidase_S8", "location": "1683815-1685008", "locus_tag": "IIU_RS09025"}, {"strand": "-", "name": "WP_016109930.1", "annotations": "sodium:alanine_symporter_family_protein", "location": "1685241-1686608", "locus_tag": "IIU_RS09030"}, {"strand": "-", "name": "WP_001170884.1", "annotations": "hypothetical_protein", "location": "1687046-1687621", "locus_tag": "IIU_RS09035"}, {"strand": "+", "name": "WP_000783526.1", "annotations": "hypothetical_protein", "location": "1687790-1688116", "locus_tag": "IIU_RS09040"}, {"strand": "+", "name": "WP_016109931.1", "annotations": "DUF4937_domain-containing_protein", "location": "1688320-1688940", "locus_tag": "IIU_RS09045"}, {"strand": "+", "name": "WP_002061298.1", "annotations": "23S_rRNA_pseudouridine(2604)_synthase_RluF", "location": "1689118-1689834", "locus_tag": "IIU_RS09050"}, {"strand": "+", "name": "WP_016109932.1", "annotations": "threonine--tRNA_ligase", "location": "1690224-1692146", "locus_tag": "IIU_RS09055"}, {"strand": "+", "name": "WP_000106426.1", "annotations": "ABC_transporter_ATP-binding_protein", "location": "1692396-1693163", "locus_tag": "IIU_RS09060"}, {"strand": "+", "name": "WP_016109933.1", "annotations": "ABC_transporter_permease", "location": "1693175-1695055", "locus_tag": "IIU_RS09065"}, {"strand": "+", "name": "IIU_RS35515", "annotations": "hypothetical_protein", "location": "1695160-1695395", "locus_tag": "IIU_RS35515"}, {"strand": "-", "name": "WP_000467239.1", "annotations": "pyruvate_oxidase", "location": "1695622-1697322", "locus_tag": "IIU_RS09070"}, {"strand": "-", "name": "WP_000440632.1", "annotations": "zinc_uptake_transporter", "location": "1697458-1698195", "locus_tag": "IIU_RS09075"}, {"strand": "+", "name": "WP_000598123.1", "annotations": "2-methylcitrate_dehydratase", "location": "1705130-1706566", "locus_tag": "BVH75_RS09235"}, {"strand": "+", "name": "WP_070757402.1", "annotations": "methylisocitrate_lyase", "location": "1706585-1707493", "locus_tag": "BVH75_RS09240"}, {"strand": "+", "name": "WP_087875334.1", "annotations": "acyl-CoA_dehydrogenase", "location": "1707646-1709355", "locus_tag": "BVH75_RS09245"}, {"strand": "+", "name": "WP_087875335.1", "annotations": "NAD(P)-dependent_oxidoreductase", "location": "1709372-1710262", "locus_tag": "BVH75_RS09250"}, {"strand": "+", "name": "WP_087875336.1", "annotations": "methylmalonate-semialdehyde_dehydrogenase_(CoA_acylating)", "location": "1710285-1711745", "locus_tag": "BVH75_RS09255"}, {"strand": "-", "name": "WP_000572358.1", "annotations": "LysE_family_translocator", "location": "1711816-1712448", "locus_tag": "BVH75_RS09260"}, {"strand": "-", "name": "WP_087875337.1", "annotations": "enoyl-CoA_hydratase/isomerase_family_protein", "location": "1712701-1713756", "locus_tag": "BVH75_RS09265"}, {"strand": "+", "name": "WP_001119404.1", "annotations": "hypothetical_protein", "location": "1714086-1714343", "locus_tag": "BVH75_RS09270"}, {"strand": "+", "name": "WP_000667346.1", "annotations": "DUF2584_domain-containing_protein", "location": "1714528-1714767", "locus_tag": "BVH75_RS09275"}, {"strand": "+", "name": "WP_000765150.1", "annotations": "exonuclease_SbcCD_subunit_D", "location": "1714783-1715940", "locus_tag": "BVH75_RS09280"}, {"strand": "+", "name": "WP_065704213.1", "annotations": "SMC_family_ATPase", "location": "1715937-1719026", "locus_tag": "BVH75_RS09285"}, {"strand": "-", "name": "WP_001141667.1", "annotations": "hypothetical_protein", "location": "1719134-1719307", "locus_tag": "BVH75_RS09290"}, {"strand": "+", "name": "WP_000214801.1", "annotations": "ArsR_family_transcriptional_regulator", "location": "1719647-1719946", "locus_tag": "BVH75_RS09295"}, {"strand": "-", "name": "WP_000646793.1", "annotations": "DUF2187_domain-containing_protein", "location": "1720005-1720190", "locus_tag": "BVH75_RS09300"}, {"strand": "+", "name": "WP_001987415.1", "annotations": "hypothetical_protein", "location": "1720403-1720549", "locus_tag": "BVH75_RS09305"}, {"strand": "+", "name": "WP_087875338.1", "annotations": "MFS_transporter", "location": "1720546-1721748", "locus_tag": "BVH75_RS09310"}, {"strand": "-", "name": "WP_0783851
```
