## Supplementary material for "Delving into the *Bacillus cereus* group biosynthetic gene clusters cosmos: a comparative-genomics-based classification framework": antiSMASH profiles + BIG-SCAPE output: NZ_CP007512.1_Bacillus_bombysepticus_str._Wang_complete_genome.json (part 14 of 16)

```
58.1", "annotations": "hypothetical_protein", "location": "1721823-1722020", "locus_tag": "BVH75_RS09315"}, {"strand": "+", "name": "WP_001048432.1", "annotations": "2,3-dihydro-2,3-dihydroxybenzoate_dehydrogenase", "location": "1722376-1723161", "locus_tag": "BVH75_RS09320"}, {"strand": "+", "name": "WP_001002075.1", "annotations": "isochorismate_synthase_EntC", "location": "1723187-1724386", "locus_tag": "BVH75_RS09325"}, {"strand": "+", "name": "WP_000960119.1", "annotations": "(2,3-dihydroxybenzoyl)adenylate_synthase", "location": "1724399-1726015", "locus_tag": "BVH75_RS09330"}, {"strand": "+", "name": "WP_001007253.1", "annotations": "isochorismatase", "location": "1726040-1726933", "locus_tag": "BVH75_RS09335"}, {"strand": "+", "name": "WP_087875339.1", "annotations": "non-ribosomal_peptide_synthetase", "location": "1726967-1734124", "locus_tag": "BVH75_RS09340"}, {"strand": "+", "name": "WP_000184059.1", "annotations": "MbtH_family_protein", "location": "1734121-1734345", "locus_tag": "BVH75_RS09345"}, {"strand": "+", "name": "WP_087875340.1", "annotations": "MFS_transporter", "location": "1734345-1735775", "locus_tag": "BVH75_RS09350"}, {"strand": "+", "name": "WP_000573000.1", "annotations": "4'-phosphopantetheinyl_transferase_Sfp", "location": "1735833-1736582", "locus_tag": "BVH75_RS09355"}, {"strand": "+", "name": "WP_000959126.1", "annotations": "hypothetical_protein", "location": "1736608-1737150", "locus_tag": "BVH75_RS09360"}, {"strand": "-", "name": "WP_001043905.1", "annotations": "HU_family_DNA-binding_protein", "location": "1737191-1737463", "locus_tag": "BVH75_RS09365"}, {"strand": "+", "name": "WP_061139321.1", "annotations": "DUF3891_domain-containing_protein", "location": "1737668-1738435", "locus_tag": "BVH75_RS09370"}, {"strand": "+", "name": "WP_087875341.1", "annotations": "damage-inducible_protein_DinB", "location": "1738450-1738974", "locus_tag": "BVH75_RS09375"}, {"strand": "-", "name": "WP_000790937.1", "annotations": "peptidase_S8", "location": "1739066-1740259", "locus_tag": "BVH75_RS09380"}, {"strand": "-", "name": "WP_087875342.1", "annotations": "sodium:alanine_symporter_family_protein", "location": "1740492-1741859", "locus_tag": "BVH75_RS09385"}, {"strand": "-", "name": "WP_087875343.1", "annotations": "hypothetical_protein", "location": "1742297-1742872", "locus_tag": "BVH75_RS09390"}, {"strand": "+", "name": "WP_000783525.1", "annotations": "hypothetical_protein", "location": "1743041-1743349", "locus_tag": "BVH75_RS09395"}, {"strand": "+", "name": "WP_061139318.1", "annotations": "DUF4937_domain-containing_protein", "location": "1743746-1744366", "locus_tag": "BVH75_RS09400"}, {"strand": "+", "name": "WP_002061298.1", "annotations": "23S_rRNA_pseudouridine(2604)_synthase_RluF", "location": "1744544-1745260", "locus_tag": "BVH75_RS09405"}, {"strand": "+", "name": "WP_000663093.1", "annotations": "threonine--tRNA_ligase", "location": "1745909-1747831", "locus_tag": "BVH75_RS09410"}, {"strand": "+", "name": "WP_000106426.1", "annotations": "ABC_transporter_ATP-binding_protein", "location": "1748081-1748848", "locus_tag": "BVH75_RS09415"}, {"strand": "+", "name": "WP_000897848.1", "annotations": "ABC_transporter_permease", "location": "1748860-1750740", "locus_tag": "BVH75_RS09420"}, {"strand": "+", "name": "BVH75_RS09425", "annotations": "hypothetical_protein", "location": "1750845-1751080", "locus_tag": "BVH75_RS09425"}, {"strand": "-", "name": "WP_087875344.1", "annotations": "pyruvate_oxidase", "location": "1751308-1753008", "locus_tag": "BVH75_RS09430"}, {"strand": "-", "name": "WP_000440615.1", "annotations": "zinc_uptake_transporter", "location": "1753144-1753881", "locus_tag": "BVH75_RS09435"}, {"strand": "+", "name": "WP_000598123.1", "annotations": "2-methylcitrate_dehydratase", "location": "2413462-2414898", "locus_tag": "BT4G5_RS12655"}, {"strand": "+", "name": "WP_021727526.1", "annotations": "methylisocitrate_lyase", "location": "2414917-2415825", "locus_tag": "BT4G5_RS12660"}, {"strand": "+", "name": "WP_000415997.1", "annotations": "acyl-CoA_dehydrogenase", "location": "2415978-2417687", "locus_tag": "BT4G5_RS12665"}, {"strand": "+", "name": "WP_000719411.1", "annotations": "NAD(P)-dependent_oxidoreductase", "location": "2417704-2418594", "locus_tag": "BT4G5_RS12670"}, {"strand": "+", "name": "WP_000633347.1", "annotations": "methylmalonate-semialdehyde_dehydrogenase_(CoA_acylating)", "location": "2418617-2420077", "locus_tag": "BT4G5_RS12675"}, {"strand": "-", "name": "WP_021727527.1", "annotations": "LysE_family_translocator", "location": "2420148-2420780", "locus_tag": "BT4G5_RS12680"}, {"strand": "-", "name": "WP_000139774.1", "annotations": "enoyl-CoA_hydratase/isomerase_family_protein", "location": "2421033-2422088", "locus_tag": "BT4G5_RS12685"}, {"strand": "+", "name": "WP_001119404.1", "annotations": "hypothetical_protein", "location": "2422418-2422675", "locus_tag": "BT4G5_RS12690"}, {"strand": "+", "name": "WP_000667346.1", "annotations": "DUF2584_domain-containing_protein", "location": "2422860-2423099", "locus_tag": "BT4G5_RS12695"}, {"strand": "+", "name": "WP_000765148.1", "annotations": "exonuclease_SbcCD_subunit_D", "location": "2423115-2424272", "locus_tag": "BT4G5_RS12700"}, {"strand": "+", "name": "WP_001247418.1", "annotations": "SMC_family_ATPase", "location": "2424269-2427358", "locus_tag": "BT4G5_RS12705"}, {"strand": "-", "name": "WP_001141667.1", "annotations": "hypothetical_protein", "location": "2427466-2427639", "locus_tag": "BT4G5_RS12710"}, {"strand": "+", "name": "WP_000214801.1", "annotations": "ArsR_family_transcriptional_regulator", "location": "2427976-2428275", "locus_tag": "BT4G5_RS12715"}, {"strand": "-", "name": "WP_000646793.1", "annotations": "DUF2187_domain-containing_protein", "location": "2428334-2428519", "locus_tag": "BT4G5_RS12720"}, {"strand": "+", "name": "WP_002061313.1", "annotations": "hypothetical_protein", "location": "2428726-2428878", "locus_tag": "BT4G5_RS12725"}, {"strand": "+", "name": "WP_000750126.1", "annotations": "MFS_transporter", "location": "2428875-2430077", "locus_tag": "BT4G5_RS12730"}, {"strand": "-", "name": "BT4G5_RS35090", "annotations": "hypothetical_protein", "location": "2430153-2430360", "locus_tag": "BT4G5_RS35090"}, {"strand": "+", "name": "WP_001048428.1", "annotations": "2,3-dihydro-2,3-dihydroxybenzoate_dehydrogenase", "location": "2430716-2431501", "locus_tag": "BT4G5_RS12735"}, {"strand": "+", "name": "WP_001002073.1", "annotations": "isochorismate_synthase_EntC", "location": "2431527-2432726", "locus_tag": "BT4G5_RS12740"}, {"strand": "+", "name": "WP_000960118.1", "annotations": "(2,3-dihydroxybenzoyl)adenylate_synthase", "location": "2432739-2434355", "locus_tag": "BT4G5_RS12745"}, {"strand": "+", "name": "WP_001007253.1", "annotations": "isochorismatase", "location": "2434380-2435273", "locus_tag": "BT4G5_RS12750"}, {"strand": "+", "name": "WP_001133923.1", "annotations": "non-ribosomal_peptide_synthetase", "location": "2435307-2442464", "locus_tag": "BT4G5_RS12755"}, {"strand": "+", "name": "WP_000184059.1", "annotations": "MbtH_family_protein", "location": "2442461-2442685", "locus_tag": "BT4G5_RS12760"}, {"strand": "+", "name": "WP_000660199.1", "annotations": "MFS_transporter", "location": "2442685-2444115", "locus_tag": "BT4G5_RS12765"}, {"strand": "+", "name": "WP_000572999.1", "annotations": "4'-phosphopantetheinyl_transferase", "location": "2444173-2444922", "locus_tag": "BT4G5_RS12770"}, {"strand": "+", "name": "WP_000959126.1", "annotations": "hypothetical_protein", "location": "2444948-2445490", "locus_tag": "BT4G5_RS12775"}, {"strand": "-", "name": "WP_001043905.1", "annotations": "HU_family_DNA-binding_protein", "location": "2445531-2445803", "locus_tag": "BT4G5_RS12780"}, {"strand": "+", "name": "WP_000577279.1", "annotations": "DUF3891_domain-containing_protein", "location": "2446008-2446775", "locus_tag": "BT4G5_RS12785"}, {"strand": "+", "name": "WP_000666155.1", "annotations": "diguanylate_cyclase", "location": "2446790-2447314", "locus_tag": "BT4G5_RS12790"}, {"strand": "-", "name": "WP_000790937.1", "annotations": "peptidase_S8", "location": "2447406-2448599", "locus_tag": "BT4G5_RS12795"}, {"strand": "-", "name": "WP_000451047.1", "annotations": "sodium:alanine_symporter_family_protein", "location": "2448832-2450199", "locus_tag": "BT4G5_RS12800"}, {"strand": "-", "name": "WP_001170884.1", "annotations": "hypothetical_protein", "location": "2450637-2451212", "locus_tag": "BT4G5_RS12805"}, {"strand": "+", "name": "WP_000783526.1", "annotations": "hypothetical_protein", "location": "2451381-2451707", "locus_tag": "BT4G5_RS12810"}, {"strand": "+", "name": "WP_000925166.1", "annotations": "DUF4937_domain-containing_protein", "location": "2451911-2452531", "locus_tag": "BT4G5_RS12815"}, {"strand": "+", "name": "WP_002061298.1", "annotations": "23S_rRNA_pseudouridine(2604)_synthase_RluF", "location": "2452708-2453424", "locus_tag": "BT4G5_RS12820"}, {"strand": "+", "name": "WP_000663093.1", "annotations": "threonine--tRNA_ligase", "location": "2454075-2455997", "locus_tag": "BT4G5_RS12825"}, {"strand": "+", "name": "WP_000106426.1", "annotations": "ABC_transporter_ATP-binding_protein", "location": "2456247-2457014", "locus_tag": "BT4G5_RS12830"}, {"strand": "+", "name": "WP_000897847.1", "annotations": "ABC_transporter_permease", "location": "2457026-2458906", "locus_tag": "BT4G5_RS12835"}, {"strand": "+", "name": "BT4G5_RS35095", "annotations": "hypothetical_protein", "location": "2459011-2459246", "locus_tag": "BT4G5_RS35095"}, {"strand": "-", "name": "WP_000467240.1", "annotations": "pyruvate_oxidase", "location": "2459474-2461174", "locus_tag": "BT4G5_RS12840"}, {"strand": "-", "name": "WP_000440632.1", "annotations": "zinc_uptake_transporter", "location": "2461310-2462047", "locus_tag": "BT4G5_RS12845"}, {"strand": "+", "name": "WP_033698789.1", "annotations": "2-methylcitrate_dehydratase", "location": "11842-13278", "locus_tag": "BF15_RS08060"}, {"strand": "+", "name": "WP_000312640.1", "annotations": "methylisocitrate_lyase", "location": "13297-14205", "locus_tag": "BF15_RS08065"}, {"strand": "+", "name": "WP_033698791.1", "annotations": "acyl-CoA_dehydrogenase", "location": "14358-16067", "locus_tag": "BF15_RS08070"}, {"strand": "+", "name": "WP_000719411.1", "annotations": "NAD(P)-dependent_oxidoreductase", "location": "16084-16974", "locus_tag": "BF15_RS08075"}, {"strand": "+", "name": "WP_000633347.1", "annotations": "methylmalonate-semialdehyde_dehydrogenase_(CoA_acylating)", "location": "16997-18457", "locus_tag": "BF15_RS08080"}, {"strand": "-", "name": "WP_000572356.1", "annotations": "LysE_family_translocator", "location": "18528-19160", "locus_tag": "BF15_RS08085"}, {"strand": "-", "name": "WP_000139774.1", "annotations": "enoyl-CoA_hydratase/isomerase_family_protein", "location": "19413-20468", "locus_tag": "BF15_RS08090"}, {"strand": "+", "name": "WP_001119404.1", "annotations": "hypothetical_protein", "location": "20798-21055", "locus_tag": "BF15_RS08095"}, {"strand": "+", "name": "WP_000667346.1", "annotations": "DUF2584_domain-containing_protein", "location": "21240-21479", "locus_tag": "BF15_RS08100"}, {"strand": "+", "name": "WP_000765148.1", "annotations": "exonuclease_SbcCD_subunit_D", "location": "21495-22652", "locus_tag": "BF15_RS08105"}, {"strand": "+", "name": "WP_033698793.1", "annotations": "SMC_family_ATPase", "location": "22649-25738", "locus_tag": "BF15_RS08110"}, {"strand": "-", "name": "WP_001141667.1", "annotations": "hypothetical_protein", "location": "25846-26019", "locus_tag": "BF15_RS08115"}, {"strand": "+", "name": "WP_000214801.1", "annotations": "ArsR_family_transcriptional_regulator", "location": "26356-26655", "locus_tag": "BF15_RS08120"}, {"strand": "-", "name": "WP_000646793.1", "annotations": "DUF2187_domain-containing_protein", "location": "26714-26899", "locus_tag": "BF15_RS08125"}, {"strand": "+", "name": "WP_002061313.1", "annotations": "hypothetical_protein", "location": "27106-27258", "locus_tag": "BF15_RS08130"}, {"strand": "+", "name": "WP_000750126.1", "annotations": "MFS_transporter", "location": "27255-28457", "locus_tag": "BF15_RS08135"}, {"strand": "-", "name": "BF15_RS30895", "annotations": "hypothetical_protein", "location": "28533-28740", "locus_tag": "BF15_RS30895"}, {"strand": "+", "name": "WP_001048428.1", "annotations": "2,3-dihydro-2,3-dihydroxybenzoate_dehydrogenase", "location": "29096-29881", "locus_tag": "BF15_RS08140"}, {"strand": "+", "name": "WP_001002073.1", "annotations": "isochorismate_synthase_EntC", "location": "29907-31106", "locus_tag": "BF15_RS08145"}, {"strand": "+", "name": "WP_000960118.1", "annotations": "(2,3-dihydroxybenzoyl)adenylate_synthase", "location": "31119-32735", "locus_tag": "BF15_RS08150"}, {"strand": "+", "name": "WP_001007253.1", "annotations": "isochorismatase", "location": "32760-33653", "locus_tag": "BF15_RS08155"}, {"strand": "+", "name": "WP_001133923.1", "annotations": "non-ribosomal_peptide_synthetase", "location": "33687-40844", "locus_tag": "BF15_RS08160"}, {"strand": "+", "name": "WP_000184059.1", "annotations": "MbtH_family_protein", "location": "40841-41065", "locus_tag": "BF15_RS08165"}, {"strand": "+", "name": "WP_000660199.1", "annotations": "MFS_transporter", "location": "41065-42495", "locus_tag": "BF15_RS08170"}, {"strand": "+", "name": "WP_000572999.1", "annotations": "4'-phosphopantetheinyl_transferase", "location": "42553-43302", "locus_tag": "BF15_RS08175"}, {"strand": "+", "name": "WP_000959126.1", "annotations": "hypothetical_protein", "location": "43328-43870", "locus_tag": "BF15_RS08180"}, {"strand": "-", "name": "WP_001043905.1", "annotations": "HU_family_DNA-binding_protein", "location": "43911-44183", "locus_tag": "BF15_RS08185"}, {"strand": "+", "name": "WP_033698796.1", "annotations": "DUF3891_domain-containing_protein", "location": "44388-45155", "locus_tag": "BF15_RS08190"}, {"strand": "+", "name": "WP_000666155.1", "annotations": "diguanylate_cyclase", "location": "45170-45694", "locus_tag": "BF15_RS08195"}, {"strand": "-", "name": "WP_000790937.1", "annotations": "peptidase_S8", "location": "45786-46979", "locus_tag": "BF15_RS08200"}, {"strand": "-", "name": "WP_000451047.1", "annotations": "sodium:alanine_symporter_family_protein", "location": "47212-48579", "locus_tag": "BF15_RS08205"}, {"strand": "-", "name": "WP_001170884.1", "annotations": "hypothetical_protein", "location": "49017-49592", "locus_tag": "BF15_RS08210"}, {"strand": "+", "name": "WP_000783526.1", "annotations": "hypothetical_protein", "location": "49761-50087", "locus_tag": "BF15_RS08215"}, {"strand": "+", "name": "WP_000925166.1", "annotations": "DUF4937_domain-containing_protein", "location": "50291-50911", "locus_tag": "BF15_RS08220"}, {"strand": "+", "name": "WP_002061298.1", "annotations": "23S_rRNA_pseudouridine(2604)_synthase_RluF", "location": "51088-51804", "locus_tag": "BF15_RS08225"}, {"strand": "+", "name": "WP_000663093.1", "annotations": "threonine--tRNA_ligase", "location": "52455-54377", "locus_tag": "BF15_RS08230"}, {"strand": "+", "name": "WP_000106426.1", "annotations": "ABC_transporter_ATP-binding_protein", "location": "54627-55394", "locus_tag": "BF15_RS08235"}, {"strand": "+", "name": "WP_000897847.1", "annotations": "ABC_transporter_permease", "location": "55406-57286", "locus_tag": "BF15_RS08240"}, {"strand": "+", "name": "BF15_RS30900", "annotations": "hypothetical_protein", "location": "57391-57626", "locus_tag": "BF15_RS30900"}, {"strand": "-", "name": "WP_000467240.1", "annotations": "pyruvate_oxidase", "location": "57854-59554", "locus_tag": "BF15_RS08245"}, {"strand": "-", "name": "WP_000440632.1", "annotations": "zinc_uptake_transporter", "location": "59690-60427", "locus_tag": "BF15_RS08250"}, {"strand": "+", "name": "WP_000440632.1", "annotations": "zinc_uptake_transporter", "location": "268280-269017", "locus_tag": "XI92_RS01180"}, {"strand": "+", "name": "WP_000467240.1", "annotations": "pyruvate_oxidase", "location": "269153-270853", "locus_tag": "XI92_RS01185"}, {"strand": "-", "name": "XI92_RS34905", "annotations": "hypothetical_protein", "location": "271081-271316", "locus_tag": "XI92_RS34905"}, {"strand": "-", "name": "WP_000897847.1", "annotations": "ABC_transporter_permease", "location": "271421-273301", "locus_tag": "XI92_RS01190"}, {"strand": "-", "name": "WP_000106426.1", "annotations": "ABC_transporter_ATP-binding_protein", "location": "273313-274080", "locus_tag": "XI92_RS01195"}, {"strand": "-", "name": "WP_000663093.1", "annotations": "threonine--tRNA_ligase", "location": "274330-276252", "locus_tag": "XI92_RS01200"}, {"strand": "-", "name": "WP_002061298.1", "annotations": "23S_rRNA_pseudouridine(2604)_synthase_RluF", "location": "276903-277619", "locus_tag": "XI92_RS01205"}, {"strand": "-", "name": "WP_000925166.1", "annotations": "DUF4937_domain-containing_protein", "location": "277796-278416", "locus_tag": "XI92_RS01210"}, {"strand": "-", "name": "WP_000783526.1", "annotations": "hypothetical_protein", "location": "278608-278934", "locus_tag": "XI92_RS01215"}, {"strand": "+", "name": "WP_001170884.1", "annotations": "hypothetical_protein", "location": "279103-279678", "locus_tag": "XI92_RS01220"}, {"strand": "+", "name": "WP_000451047.1", "annotations": "sodium:alanine_symporter_family_protein", "location": "280116-281483", "locus_tag": "XI92_RS01225"}, {"strand": "+", "name": "WP_000790937.1", "annotations": "peptidase_S8", "location": "281716-282909", "locus_tag": "XI92_RS01230"}, {"strand": "-", "name": "WP_000666155.1", "annotations": "diguanylate_cyclase", "location": "283001-283525", "locus_tag": "XI92_RS01235"}, {"strand": "-", "name": "WP_000577279.1", "annotations": "DUF3891_domain-containing_protein", "location": "283540-284307", "locus_tag": "XI92_RS01240"}, {"strand": "+", "name": "WP_001043905.1", "annotations": "HU_family_DNA-binding_protein", "location": "284512-284784", "locus_tag": "XI92_RS01245"}, {"strand": "-", "name": "WP_000959126.1", "annotations": "hypothetical_protein", "location": "284825-285367", "locus_tag": "XI92_RS01250"}, {"strand": "-", "name": "WP_000572999.1", "annotations": "4'-phosphopantetheinyl_transferase", "location": "285393-286142", "locus_tag": "XI92_RS01255"}, {"strand": "-", "name": "WP_000660199.1", "annotations": "MFS_transporter", "location": "286200-287630", "locus_tag": "XI92_RS01260"}, {"strand": "-", "name": "WP_000184059.1", "annotations": "MbtH_family_protein", "location": "287630-287854", "locus_tag": "XI92_RS01265"}, {"strand": "-", "name": "WP_001133923.1", "annotations": "non-ribosomal_peptide_synthetase", "location": "287851-295008", "locus_tag": "XI92_RS01270"}, {"strand": "-", "name": "WP_001007254.1", "annotations": "isochorismatase", "location": "295042-295935", "locus_tag": "XI92_RS01275"}, {"strand": "-", "name": "WP_000960118.1", "annotations": "(2,3-dihydroxybenzoyl)adenylate_synthase", "location": "295960-297576", "locus_tag": "XI92_RS01280"}, {"strand": "-", "name": "WP_001002073.1", "annotations": "isochorismate_synthase_EntC", "location": "297589-298788", "locus_tag": "XI92_RS01285"}, {"strand": "-", "name": "WP_001048428.1", "annotations": "2,3-dihydro-2,3-dihydroxybenzoate_dehydrogenase", "location": "298814-299599", "locus_tag": "XI92_RS01290"}, {"strand": "+", "name": "XI92_RS34910", "annotations": "hypothetical_protein", "location": "299955-300162", "locus_tag": "XI92_RS34910"}, {"strand": "-", "name": "WP_000750126.1", "annotations": "MFS_transporter", "location": "300238-301440", "locus_tag": "XI92_RS01295"}, {"strand": "-", "name": "WP_002061313.1", "annotations": "hypothetical_protein", "location": "301437-301589", "locus_tag": "XI92_RS01300"}, {"strand": "+", "name": "WP_000646793.1", "annotations": "DUF2187_domain-containing_protein", "location": "301796-301981", "locus_tag": "XI92_RS01305"}, {"strand": "-", "name": "WP_000214801.1", "annotations": "ArsR_family_transcriptional_regulator", "location": "302040-302339", "locus_tag": "XI92_RS01310"}, {"strand": "+", "name": "WP_001141667.1", "annotations": "hypothetical_protein", "location": "302676-302849", "locus_tag": "XI92_RS01315"}, {"strand": "-", "name": "WP_001247417.1", "annotations": "SMC_family_ATPase", "location": "302957-306046", "locus_tag": "XI92_RS01320"}, {"strand": "-", "name": "WP_000765148.1", "annotations": "exonuclease_SbcCD_subunit_D", "location": "306043-307200", "locus_tag": "XI92_RS01325"}, {"strand": "-", "name": "WP_000667346.1", "annotations": "DUF2584_domain-containing_protein", "location": "307216-307455", "locus_tag": "XI92_RS01330"}, {"strand": "-", "name": "WP_001119404.1", "annotations": "hypothetical_protein", "location": "307640-307897", "locus_tag": "XI92_RS01335"}, {"strand": "+", "name": "WP_000139774.1", "annotations": "enoyl-CoA_hydratase/isomerase_family_protein", "location": "308227-309282", "locus_tag": "XI92_RS01340"}, {"strand": "+", "name": "WP_000572356.1", "annotations": "LysE_family_translocator", "location": "309535-310167", "locus_tag": "XI92_RS01345"}, {"strand": "-", "name": "WP_000633347.1", "annotations": "methylmalonate-semialdehyde_dehydrogenase_(CoA_acylating)", "location": "310238-311698", "locus_tag": "XI92_RS01350"}, {"strand": "-", "name": "WP_000719411.1", "annotations": "NAD(P)-dependent_oxidoreductase", "location": "311721-312611", "locus_tag": "XI92_RS01355"}, {"strand": "-", "name": "WP_000415997.1", "annotations": "acyl-CoA_dehydrogenase", "location": "312628-314337", "locus_tag": "XI92_RS01360"}, {"strand": "-", "name": "WP_000312640.1", "annotations": "methylisocitrate_lyase", "location": "314490-315398", "locus_tag": "XI92_RS01365"}, {"strand": "-", "name": "WP_000598123.1", "annotations": "2-methylcitrate_dehydratase", "location": "315417-316853", "locus_tag": "XI92_RS01370"}, {"strand": "+", "name": "WP_000598123.1", "annotations": "2-methylcitrate_dehydratase", "location": "167932-169368", "locus_tag": "B4084_RS00880"}, {"strand": "+", "name": "WP_061664875.1", "annotations": "methylisocitrate_lyase", "location": "169387-170295", "locus_tag": "B4084_RS00885"}, {"strand": "+", "name": "WP_063263842.1", "annotations": "acyl-CoA_dehydrogenase", "location": "170448-172157", "locus_tag": "B4084_RS00890"}, {"strand": "+", "name": "WP_000719412.1", "annotations": "NAD(P)-dependent_oxidoreductase", "location": "172174-173064", "locus_tag": "B4084_RS00895"}, {"strand": "+", "name": "WP_000633346.1", "annotations": "methylmalonate-semialdehyde_dehydrogenase_(CoA_acylating)", "location": "173087-174547", "locus_tag": "B4084_RS00900"}, {"strand": "-", "name": "WP_000572359.1", "annotations": "LysE_family_translocator", "location": "174618-175250", "locus_tag": "B4084_RS00905"}, {"strand": "-", "name": "WP_000134923.1", "annotations": "enoyl-CoA_hydratase/isomerase_family_protein", "location": "175503-176558", "locus_tag": "B4084_RS00910"}, {"strand": "+", "name": "WP_001119409.1", "annotations": "hypothetical_protein", "location": "176889-177146", "locus_tag": "B4084_RS00915"}, {"strand": "+", "name": "WP_000667345.1", "annotations": "DUF2584_domain-containing_protein", "location": "177331-177570", "locus_tag": "B4084_RS00920"}, {"strand": "+", "name": "WP_000765150.1", "annotations": "exonuclease_SbcCD_subunit_D", "location": "177586-178743", "locus_tag": "B4084_RS00925"}, {"strand": "+", "name": "WP_061664873.1", "annotations": "SMC_family_ATPase", "location": "178740-181829", "locus_tag": "B4084_RS00930"}, {"strand": "-", "name": "WP_001141668.1", "annotations": "hypothetical_protein", "location": "181937-182110", "locus_tag": "B4084_RS00935"}, {"strand": "+", "name": "WP_000214801.1", "annotations": "ArsR_family_transcriptional_regulator", "location": "182447-182746", "locus_tag": "B4084_RS00940"}, {"strand": "-", "name": "WP_000646793.1", "annotations": "DUF2187_domain-containing_protein", "location": "182805-182990", "locus_tag": "B4084_RS00945"}, {"strand": "+", "name": "WP_001999755.1", "annotations": "hypothetical_protein", "location": "183477-183623", "locus_tag": "B4084_RS27055"}, {"strand": "+", "name": "WP_061664872.1", "annotations": "MFS_transporter", "location": "183620-184822", "locus_tag": "B4084_RS00950"}, {"strand": "-", "name": "WP_078385158.1", "annotations": "hypothetical_protein", "location": "184897-185094", "locus_tag": "B4084_RS27060"}, {"strand": "+", "name": "WP_001048430.1", "annotations": "2,3-dihydro-2,3-dihydroxybenzoate_dehydrogenase", "location": "185450-186235", "locus_tag": "B4084_RS00955"}, {"strand": "+", "name": "WP_061664685.1", "annotations": "isochorismate_synthase", "location": "186261-187460", "locus_tag": "B4084_RS00960"}, {"strand": "+", "name": "WP_061664687.1", "annotations": "(2,3-dihydroxybenzoyl)adenylate_synthase", "location": "187473-189089", "locus_tag": "B4084_RS00965"}, {"strand": "+", "name": "WP_001007287.1", "annotations": "isochorismatase", "location": "189114-190007", "locus_tag": "B4084_RS00970"}, {"strand": "+", "name": "WP_061664689.1", "annotations": "non-ribosomal_peptide_synthetase", "location": "190041-197198", "locus_tag": "B4084_RS00975"}, {"strand": "+", "name": "WP_000184059.1", "annotations": "MbtH_family_protein", "location": "197195-197419", "locus_tag": "B4084_RS00980"}, {"strand": "+", "name": "WP_000660200.1", "annotations": "MFS_transporter", "location": "197419-198849", "locus_tag": "B4084_RS00985"}, {"strand": "+", "name": "WP_000572999.1", "annotations": "4'-phosphopantetheinyl_transferase", "location": "198907-199656", "locus_tag": "B4084_RS00990"}, {"strand": "+", "name": "WP_000959126.1", "annotations": "hypothetical_protein", "location": "199682-200224", "locus_tag": "B4084_RS00995"}, {"strand": "-", "name": "WP_001043905.1", "annotations": "HU_family_DNA-binding_protein", "location": "200265-200537", "locus_tag": "B4084_RS01000"}, {"strand": "+", "name": "WP_061664691.1", "annotations": "DUF3891_domain-containing_protein", "location": "200742-201509", "locus_tag": "B4084_RS01005"}, {"strand": "+", "name": "WP_016117772.1", "annotations": "DNA_damage-inducible_protein_DinB", "location": "201524-202048", "locus_tag": "B4084_RS01010"}, {"strand": "-", "name": "WP_000790937.1", "annotations": "peptidase_S8", "location": "202149-203342", "locus_tag": "B4084_RS01015"}, {"strand": "-", "name": "WP_000451049.1", "annotations": "sodium:alanine_symporter_family_protein", "location": "203575-204942", "locus_tag": "B4084_RS01020"}, {"strand": "-", "name": "WP_001170883.1", "annotations": "hypothetical_protein", "location": "205378-205953", "locus_tag": "B4084_RS01025"}, {"strand": "+", "name": "WP_000783527.1", "annotations": "hypothetical_protein", "location": "206122-206448", "locus_tag": "B4084_RS01030"}, {"strand": "+", "name": "WP_061664692.1", "annotations": "DUF4937_domain-containing_protein", "location": "206652-207272", "locus_tag": "B4084_RS01035"}, {"strand": "+", "name": "WP_001999748.1", "annotations": "23S_rRNA_pseudouridine(2604)_synthase_RluF", "location": "207449-208165", "locus_tag": "B4084_RS01040"}, {"strand": "+", "name": "WP_061664947.1", "annotations": "threonine--tRNA_ligase", "location": "208816-210738", "locus_tag": "B4084_RS01045"}, {"strand": "+", "name": "WP_000106426.1", "annotations": "ABC_transporter_ATP-binding_protein", "location": "210988-211755", "locus_tag": "B4084_RS01050"}, {"strand": "+", "name": "WP_000897862.1", "annotations": "ABC_transporter_permease", "location": "211773-213656", "locus_tag": "B4084_RS01055"}, {"strand": "+", "name": "WP_001999746.1", "annotations": "hypothetical_protein", "location": "213761-214051", "locus_tag": "B4084_RS01060"}, {"strand": "-", "name": "WP_000467236.1", "annotations": "pyruvate_oxidase", "location": "214268-215968", "locus_tag": "B4084_RS01065"}, {"strand": "-", "name": "WP_000440630.1", "annotations": "zinc_uptake_transporter", "location": "216104-216841", "locus_tag": "B4084_RS01070"}, {"strand": "+", "name": "WP_000440630.1", "annotations": "zinc_uptake_transporter", "location": "3901310-3902047", "locus_tag": "DJ50_RS19510"}, {"strand": "+", "name": "WP_000467236.1", "annotations": "pyruvate_oxidase", "location": "3902183-3903883", "locus_tag": "DJ50_RS19515"}, {"strand": "-", "name": "WP_001999746.1", "annotations": "hypothetical_protein", "location": "3904100-3904390", "locus_tag": "DJ50_RS19520"}, {"strand": "-", "name": "WP_000897862.1", "annotations": "ABC_transporter_permease", "location": "3904495-3906378", "locus_tag": "DJ50_RS19525"}, {"strand": "-", "name": "WP_000106426.1", "annotations": "ABC_transporter_ATP-binding_protein", "location": "3906393-3907160", "locus_tag": "DJ50_RS19530"}, {"strand": "-", "name": "WP_000663087.1", "annotations": "threonine--tRNA_ligase", "location": "3907410-3909332", "locus_tag": "DJ50_RS19535"}, {"strand": "-", "name": "WP_001999748.1", "annotations": "23S_rRNA_pseudouridine(2604)_synthase_RluF", "location": "3909983-3910699", "locus_tag": "DJ50_RS19540"}, {"strand": "-", "name": "WP_000925170.1", "annotations": "DUF4937_domain-containing_protein", "location": "3910876-3911496", "locus_tag": "DJ50_RS19545"}, {"strand": "-", "name": "WP_000783527.1", "annotations": "hypothetical_protein", "location": "3911700-3912026", "locus_tag": "DJ50_RS19550"}, {"strand": "+", "name": "WP_001170883.1", "annotations": "hypothetical_protein", "location": "3912195-3912770", "locus_tag": "DJ50_RS19555"}, {"strand": "+", "name": "WP_000451049.1", "annotations": "sodium:alanine_symporter_family_protein", "location": "3913206-3914573", "locus_tag": "DJ50_RS19560"}, {"strand": "+", "name": "WP_000790937.1", "annotations": "peptidase_S8", "location": "3914806-3915999", "locus_tag": "DJ50_RS19565"}, {"strand": "-", "name": "WP_000656260.1", "annotations": "diguanylate_cyclase", "location": "3916100-3916624", "locus_tag": "DJ50_RS19570"}, {"strand": "-", "name": "WP_000577282.1", "annotations": "DUF3891_domain-containing_protein", "location": "3916639-3917406", "locus_tag": "DJ50_RS19575"}, {"strand": "+", "name": "WP_001043905.1", "annotations": "HU_family_DNA-binding_protein", "location": "3917611-3917883", "locus_tag": "DJ50_RS19580"}, {"strand": "-", "name": "WP_000959126.1", "annotations": "hypothetical_protein", "location": "3917924-3918466", "locus_tag": "DJ50_RS19585"}, {"strand": "-", "name": "WP_000572999.1", "annotations": "4'-phosphopantetheinyl_transferase", "location": "3918492-3919241", "locus_tag": "DJ50_RS19590"}, {"strand": "-", "name": "WP_000660200.1", "annotations": "MFS_transporter", "location": "3919299-3920729", "locus_tag": "DJ50_RS19595"}, {"strand": "-", "name": "WP_000184058.1", "annotations": "MbtH_family_protein", "location": "3920729-3920953", "locus_tag": "DJ50_RS19600"}, {"strand": "-", "name": "WP_001133922.1", "annotations": "non-ribosomal_peptide_synthetase", "location": "3920950-3928107", "locus_tag": "DJ50_RS19605"}, {"strand": "-", "name": "WP_001007287.1", "annotations": "isochorismatase", "location": "3928141-3929034", "locus_tag": "DJ50_RS19610"}, {"strand": "-", "name": "WP_000960114.1", "annotations": "(2,3-dihydroxybenzoyl)adenylate_synthase", "location": "3929059-3930675", "locus_tag": "DJ50_RS19615"}, {"strand": "-", "name": "WP_001002079.1", "annotations": "isochorismate_synthase_EntC", "location": "3930688-3931887", "locus_tag": "DJ50_RS19620"}, {"strand": "-", "name": "WP_001048429.1", "annotations": "2,3-dihydro-2,3-dihydroxybenzoate_dehydrogenase", "location": "3931913-3932698", "locus_tag": "DJ50_RS19625"}, {"strand": "+", "name": "WP_078385158.1", "annotations": "hypothetical_protein", "location": "3933054-3933251", "locus_tag": "DJ50_RS31915"}, {"strand": "-", "name": "WP_000750126.1", "annotations": "MFS_transporter", "location": "3933326-3934528", "locus_tag": "DJ50_RS19630"}, {"strand": "-", "name": "WP_001999755.1", "annotations": "hypothetical_protein", "location": "3934525-3934671", "locus_tag": "DJ50_RS19635"}, {"strand": "+", "name": "WP_000646793.1", "annotations": "DUF2187_domain-containing_protein", "location": "3935083-3935268", "locus_tag": "DJ50_RS19640"}, {"strand": "-", "name": "WP_000214801.1", "annotations": "ArsR_family_transcriptional_regulator", "location": "3935327-3935626", "locus_tag": "DJ50_RS19645"}, {"strand": "+", "name": "WP_001141668.1", "annotations": "hypothetical_protein", "location": "3935967-3936140", "locus_tag": "DJ50_RS19650"}, {"strand": "-", "name": "WP_001247415.1", "annotations": "SMC_family_ATPase", "location": "3936248-3939337", "locus_tag": "DJ50_RS19655"}, {"strand": "-", "name": "WP_000765150.1", "annotations": "exonuclease_SbcCD_subunit_D", "location": "3939334-3940491", "locus_tag": "DJ50_RS19660"}, {"strand": "-", "name": "WP_000667345.1", "annotations": "DUF2584_domain-containing_protein", "location": "3940507-3940746", "locus_tag": "DJ50_RS19665"}, {"strand": "-", "name": "WP_001119409.1", "annotations": "hypothetical_protein", "location": "3940931-3941188", "locus_tag": "DJ50_RS19670"}, {"strand": "+", "name": "WP_000134923.1", "annotations": "enoyl-CoA_hydratase/isomerase_family_protein", "location": "3941519-3942574", "locus_tag": "DJ50_RS19675"}, {"strand": "+", "name": "WP_000572359.1", "annotations": "LysE_family_translocator", "location": "3942827-3943459", "locus_tag": "DJ50_RS19680"}, {"strand": "-", "name": "WP_000633346.1", "annotations": "methylmalonate-semialdehyde_dehydrogenase_(CoA_acylating)", "location": "3943530-3944990", "locus_tag": "DJ50_RS19685"}, {"strand": "-", "name": "WP_000719412.1", "annotations": "NAD(P)-dependent_oxidoreductase", "location": "3945013-3945903", "locus_tag": "DJ50_RS19690"}, {"strand": "-", "name": "WP_000415984.1", "annotations": "acyl-CoA_dehydrogenase", "location": "3945920-3947629", "locus_tag": "DJ50_RS19695"}, {"strand": "-", "name": "WP_000312635.1", "annotations": "methylisocitrate_lyase", "location": "3947782-3948690", "locus_tag": "DJ50_RS19700"}, {"strand": "-", "name": "WP_000598126.1", "annotations": "2-methylcitrate_dehydratase", "location": "3948709-3950145", "locus_tag": "DJ50_RS19705"}, {"strand": "+", "name": "WP_000440632.1", "annotations": "zinc_uptake_transporter", "location": "2003489-2004226", "locus_tag": "BCERE0025_RS10535"}, {"strand": "+", "name": "WP_000467255.1", "annotations": "pyruvate_oxidase", "location": "2004362-2006062", "locus_tag": "BCERE0025_RS10540"}, {"strand": "-", "name": "BCERE0025_RS31575", "annotations": "hypothetical_protein", "location": "2006290-2006525", "locus_tag": "BCERE0025_RS31575"}, {"strand": "-", "name": "WP_000897858.1", "annotations": "ABC_transporter_permease", "location": "2006630-2008510", "locus_tag": "BCERE0025_RS10545"}, {"strand": "-", "name": "WP_000106426.1", "annotations": "ABC_transporter_ATP-binding_protein", "location": "2008522-2009289", "locus_tag": "BCERE0025_RS10550"}, {"strand": "-", "name": "WP_000663093.1", "annotations": "threonine--tRNA_ligase", "location": "2009539-2011461", "locus_tag": "BCERE0025_RS10555"}, {"strand": "-", "name": "WP_002061298.1", "annotations": "23S_rRNA_pseudouridine(2604)_synthase_RluF", "location": "2012112-2012828", "locus_tag": "BCERE0025_RS10560"}, {"strand": "-", "name": "BCERE0025_RS10565", "annotations": "DUF4937_domain-containing_protein", "location": "2013005-2013626", "locus_tag": "BCERE0025_RS10565"}, {"strand": "-", "name": "WP_000783526.1", "annotations": "hypothetical_protein", "location": "2013830-2014156", "locus_tag": "BCERE0025_RS10570"}, {"strand": "+", "name": "WP_001170885.1", "annotations": "hypothetical_protein", "location": "2014325-2014900", "locus_tag": "BCERE0025_RS10575"}, {"strand": "+", "name": "WP_000451039.1", "annotations": "sodium:alanine_symporter_family_protein", "location": "2015336-2016703", "locus_tag": "BCERE0025_RS10580"}, {"strand": "+", "name": "WP_000790924.1", "annotations": "peptidase_S8", "location": "2016936-2018129", "locus_tag": "BCERE0025_RS10585"}, {"strand": "-", "name": "WP_000656270.1", "annotations": "diguanylate_cyclase", "location": "2018221-2018745", "locus_tag": "BCERE0025_RS10590"}, {"strand": "-", "name": "WP_000577284.1", "annotations": "DUF3891_domain-containing_protein", "location": "2018760-2019527", "locus_tag": "BCERE0025_RS10595"}, {"strand": "+", "name": "WP_001043905.1", "annotations": "HU_family_DNA-binding_protein", "location": "2019732-2020004", "locus_tag": "BCERE0025_RS10600"}, {"strand": "-", "name": "WP_000959126.1", "annotations": "hypothetical_protein", "location": "2020045-2020587", "locus_tag": "BCERE0025_RS10605"}, {"strand": "-", "name": "WP_000572999.1", "annotations": "4'-phosphopantetheinyl_transferase", "location": "2020613-2021362", "locus_tag": "BCERE0025_RS10610"}, {"strand": "-", "name": "WP_000660196.1", "annotations": "MFS_transporter", "location": "2021420-2022850", "locus_tag": "BCERE0025_RS10615"}, {"strand": "-", "name": "WP_000184059.1", "annotations": "MbtH_family_protein", "location": "2022850-2023074", "locus_tag": "BCERE0025_RS10620"}, {"strand": "-", "name": "WP_001133928.1", "annotations": "non-ribosomal_peptide_synthetase", "location": "2023071-2030228", "locus_tag": "BCERE0025_RS10625"}, {"strand": "-", "name": "WP_001007253.1", "annotations": "isochorismatase", "location": "2030262-2031155", "locus_tag": "BCERE0025_RS10630"}, {"strand": "-", "name": "WP_000960118.1", "annotations": "(2,3-dihydroxybenzoyl)adenylate_synthase", "location": "2031180-2032796", "locus_tag": "BCERE0025_RS10635"}, {"strand": "-", "name": "WP_001002076.1", "annotations": "isochorismate_synthase_EntC", "location": "2032809-2034008", "locus_tag": "BCERE0025_RS10640"}, {"strand": "-", "name": "WP_001048430.1", "annotations": "2,3-dihydro-2,3-dihydroxybenzoate_dehydrogenase", "location": "2034034-2034819", "locus_tag": "BCERE0025_RS10645"}, {"strand": "+", "name": "BCERE0025_RS31580", "annotations": "hypothetical_protein", "location": "2035175-2035382", "locus_tag": "BCERE0025_RS31580"}, {"strand": "-", "name": "WP_000749848.1", "annotations": "MFS_transporter", "location": "2035458-2036660", "locus_tag": "BCERE0025_RS10650"}, {"strand": "-", "name": "WP_002061313.1", "annotations": "hypothetical_protein", "location": "2036657-2036809", "locus_tag": "BCERE0025_RS10655"}, {"strand": "+", "name": "WP_000646793.1", "annotations": "DUF2187_domain-containing_protein", "location": "2037016-2037201", "locus_tag": "BCERE0025_RS10660"}, {"strand": "-", "name": "WP_000214801.1", "annotations": "ArsR_family_transcriptional_regulator", "location": "2037260-2037559", "locus_tag": "BCERE0025_RS10665"}, {"strand": "+", "name": "WP_001141667.1", "annotations": "hypothetical_protein", "location": "2037896-2038069", "locus_tag": "BCERE0025_RS10670"}, {"strand": "-", "name": "WP_001247416.1", "annotations": "SMC_family_ATPase", "location": "2038177-2041266", "locus_tag": "BCERE0025_RS10675"}, {"strand": "-", "name": "WP_000765163.1", "annotations": "exonuclease_SbcCD_subunit_D", "location": "2041263-2042420", "locus_tag": "BCERE0025_RS10680"}, {"strand": "-", "name": "WP_000667346.1", "annotations": "DUF2584_domain-containing_protein", "location": "2042436-2042675", "locus_tag": "BCERE0025_RS10685"}, {"strand": "-", "name": "BCERE0025_RS10690", "annotations": "hypothetical_protein", "location": "2042860-2043118", "locus_tag": "BCERE0025_RS10690"}, {"strand": "+", "name": "WP_000139772.1", "annotations": "enoyl-CoA_hydratase/isomerase_family_protein", "location": "2043448-2044503", "locus_tag": "BCERE0025_RS10695"}, {"strand": "+", "name": "WP_000572358.1", "annotations": "LysE_family_translocator", "location": "2044756-2045388", "locus_tag": "BCERE0025_RS10700"}, {"strand": "-", "name": "WP_000633347.1", "annotations": "methylmalonate-semialdehyde_dehydrogenase_(CoA_acylating)", "location": "2045459-2046919", "locus_tag": "BCERE0025_RS10705"}, {"strand": "-", "name": "WP_000719408.1", "annotations": "NAD(P)-dependent_oxidoreductase", "location": "2046942-2047832", "locus_tag": "BCERE0025_RS10710"}, {"strand": "-", "name": "WP_000415999.1", "annotations": "acyl-CoA_dehydrogenase", "location": "2047849-2049558", "locus_tag": "BCERE0025_RS10715"}, {"strand": "-", "name": "BCERE0025_RS10720", "annotations": "methylisocitrate_lyase", "location": "2049711-2050620", "locus_tag": "BCERE0025_RS10720"}, {"strand": "-", "name": "WP_000598123.1", "annotations": "2-methylcitrate_dehydratase", "location": "2050639-2052075", "locus_tag": "BCERE0025_RS10725"}, {"strand": "+", "name": "WP_000440630.1", "annotations": "zinc_uptake_transporter", "location": "2042782-2043519", "locus_tag": "BCERE0002_RS10790"}, {"strand": "+", "name": "WP_000467236.1", "annotations": "pyruvate_oxidase", "location": "2043655-2045355", "locus_tag": "BCERE0002_RS10795"}, {"strand": "-", "name": "WP_001999746.1", "annotations": "hypothetical_protein", "location": "2045572-2045862", "locus_tag": "BCERE0002_RS10800"}, {"strand": "-", "name": "WP_000897862.1", "annotations": "ABC_transporter_permease", "location": "2045967-2047850", "locus_tag": "BCERE0002_RS10805"}, {"strand": "-", "name": "WP_000106426.1", "annotations": "ABC_transporter_ATP-binding_protein", "location": "2047865-2048632", "locus_tag": "BCERE0002_RS10810"}, {"strand": "-", "name": "WP_000663087.1", "annotations": "threonine--tRNA_ligase", "location": "2048882-2050804", "locus_tag": "BCERE0002_RS10815"}, {"strand": "-", "name": "WP_001999748.1", "annotations": "23S_rRNA_pseudouridine(2604)_synthase_RluF", "location": "2051455-2052171", "locus_tag": "BCERE0002_RS10820"}, {"strand": "-", "name": "WP_000925170.1", "annotations": "DUF4937_domain-containing_protein", "location": "2052348-2052968", "locus_tag": "BCERE0002_RS10825"}, {"strand": "-", "name": "WP_000783527.1", "annotations": "hypothetical_protein", "location": "2053172-2053498", "locus_tag": "BCERE0002_RS10830"}, {"strand": "+", "name": "WP_001170883.1", "annotations": "hypothetical_protein", "location": "2053667-2054242", "locus_tag": "BCERE0002_RS10835"}, {"strand": "+", "name": "WP_000451049.1", "annotations": "sodium:alanine_symporter_family_protein", "location": "2054678-2056045", "locus_tag": "BCERE0002_RS10840"}, {"strand": "+", "name": "WP_000790937.1", "annotations": "peptidase_S8", "location": "2056278-2057471", "locus_tag": "BCERE0002_RS10845"}, {"strand": "-", "name": "WP_000656260.1", "annotations": "diguanylate_cyclase", "location": "2057572-2058096", "locus_tag": "BCERE0002_RS10850"}, {"strand": "-", "name": "WP_000577282.1", "annotations": "DUF3891_domain-containing_protein", "location": "2058111-2058878", "locus_tag": "BCERE0002_RS10855"}, {"strand": "+", "name": "WP_001043905.1", "annotations": "HU_family_DNA-binding_protein", "location": "2059083-2059355", "locus_tag": "BCERE0002_RS10860"}, {"strand": "-", "name": "WP_000959126.1", "annotations": "hypothetical_protein", "location": "2059396-2059938", "locus_tag": "BCERE0002_RS10865"}, {"strand": "-", "name": "WP_000572999.1", "annotations": "4'-phosphopantetheinyl_transferase", "location": "2059964-2060713", "locus_tag": "BCERE0002_RS10870"}, {"strand": "-", "name": "WP_000660200.1", "annotations": "MFS_transporter", "location": "2060771-2062201", "locus_tag": "BCERE0002_RS10875"}, {"strand": "-", "name": "WP_000184058.1", "annotations": "MbtH_family_protein", "location": "2062201-2062425", "locus_tag": "BCERE0002_RS10880"}, {"strand": "-", "name": "WP_001133922.1", "annotations": "non-ribosomal_peptide_synthetase", "location": "2062422-2069579", "locus_tag": "BCERE0002_RS10885"}, {"strand": "-", "name": "WP_001007287.1", "annotations": "isochorismatase", "location": "2069613-2070506", "locus_tag": "BCERE0002_RS10890"}, {"strand": "-", "name": "WP_000960114.1", "annotations": "(2,3-dihydroxybenzoyl)adenylate_synthase", "location": "2070531-2072147", "locus_tag": "BCERE0002_RS10895"}, {"strand": "-", "name": "WP_001002079.1", "annotations": "isochorismate_synthase_EntC", "location": "2072160-2073359", "locus_tag": "BCERE0002_RS10900"}, {"strand": "-", "name": "WP_001048429.1", "annotations": "2,3-dihydro-2,3-dihydroxybenzoate_dehydrogenase", "location": "2073385-2074170", "locus_tag": "BCERE0002_RS10905"}, {"strand": "+", "name": "WP_078385158.1", "annotations": "hypothetical_protein", "location": "2074526-2074723", "locus_tag": "BCERE0002_RS30880"}, {"strand": "-", "name": "WP_000750126.1", "annotations": "MFS_transporter", "location": "2074798-2076000", "locus_tag": "BCERE0002_RS10910"}, {"strand": "-", "name": "WP_001999755.1", "annotations": "hypothetical_protein", "location": "2075997-2076143", "locus_tag": "BCERE0002_RS10915"}, {"strand": "+", "name": "WP_000646793.1", "annotations": "DUF2187_domain-containing_protein", "location": "2076555-2076740", "locus_tag": "BCERE0002_RS10920"}, {"strand": "-", "name": "WP_000214801.1", "annotations": "ArsR_family_transcriptional_regulator", "location": "2076799-2077098", "locus_tag": "BCERE0002_RS10925"}, {"strand": "+", "name": "WP_001141668.1", "annotations": "hypothetical_protein", "location": "2077439-2077612", "locus_tag": "BCERE0002_RS10930"}, {"strand": "-", "name": "WP_001247415.1", "annotations": "SMC_family_ATPase", "location": "2077720-2080809", "locus_tag": "BCERE0002_RS10935"}, {"strand": "-", "name": "WP_000765150.1", "annotations": "exonuclease_SbcCD_subunit_D", "location": "2080806-2081963", "locus_tag": "BCERE0002_RS10940"}, {"strand": "-", "name": "WP_000667345.1", "annotations": "DUF2584_domain-containing_protein", "location": "2081979-2082218", "locus_tag": "BCERE0002_RS10945"}, {"strand": "-", "name": "WP_001119409.1", "annotations": "hypothetical_protein", "location": "2082403-2082660", "locus_tag": "BCERE0002_RS10950"}, {"strand": "+", "name": "WP_000134923.1", "annotations": "enoyl-CoA_hydratase/isomerase_family_protein", "location": "2082991-2084046", "locus_tag": "BCERE0002_RS10955"}, {"strand": "+", "name": "WP_000572359.1", "annotations": "LysE_family_translocator", "location": "2084299-2084931", "locus_tag": "BCERE0002_RS10960"}, {"strand": "-", "name": "WP_000633346.1", "annotations": "methylmalonate-semialdehyde_dehydrogenase_(CoA_acylating)", "location": "2085002-2086462", "locus_tag": "BCERE0002_RS10965"}, {"strand": "-", "name": "WP_000719412.1", "annotations": "NAD(P)-dependent_oxidoreductase", "location": "2086485-2087375", "locus_tag": "BCERE0002_RS10970"}, {"strand": "-", "name": "WP_000415984.1", "annotations": "acyl-CoA_dehydrogenase", "location": "2087392-2089101", "locus_tag": "BCERE0002_RS10975"}, {"strand": "-", "name": "WP_000312635.1", "annotations": "methylisocitrate_lyase", "location": "2089254-2090162", "locus_tag": "BCERE0002_RS10980"}, {"strand": "-", "name": "WP_000598126.1", "annotations": "2-methylcitrate_dehydratase", "location": "2090181-2091617", "locus_tag": "BCERE0002_RS10985"}, {"strand": "-", "name": "WP_000642630.1", "annotations": "citrate_synthase", "location": "2091716-2092834", "locus_tag": "BCERE0002_RS10990"}, {"strand": "-", "name": "WP_001222847.1", "annotations": "hypothetical_protein", "location": "2093233-2093523", "locus_tag": "BCERE0002_RS10995"}, {"strand": "-", "name": "WP_000440665.1", "annotations": "MFS_transporter", "location": "2093539-2094684", "locus_tag": "BCERE0002_RS11000"}, {"strand": "+", "name": "WP_000270087.1", "annotations": "hypothetical_protein", "location": "2094920-2095201", "locus_tag": "BCERE0002_RS11005"}, {"strand": "+", "name": "WP_001032362.1", "annotations": "hypothetical_protein", "location": "2095940-2097190", "locus_tag": "BCERE0002_RS11010"}, {"strand": "+", "name": "WP_000347995.1", "annotations": "membrane_protein", "location": "2097258-2098016", "locus_tag": "BCERE0002_RS11015"}, {"strand": "+", "name": "WP_000876939.1", "annotations": "antibiotic_acetyltransferase", "location": "2098269-2098928", "locus_tag": "BCERE0002_RS11020"}, {"strand": "+", "name": "WP_000677702.1", "annotations": "D-alanyl-D-alanine_carboxypeptidase", "location": "2099260-2100573", "locus_tag": "BCERE0002_RS11025"}, {"strand": "+", "name": "WP_001999762.1", "annotations": "acyltransferase", "location": "2100761-2101936", "locus_tag": "BCERE0002_RS11030"}, {"strand": "+", "name": "WP_080119229.1", "annotations": "SGNH/GDSL_hydrolase_family_protein", "location": "2102071-2102703", "locus_tag": "BCERE0002_RS11035"}, {"strand": "+", "name": "WP_000858609.1", "annotations": "MFS_transporter", "location": "2103770-2105023", "locus_tag": "BCERE0002_RS11040"}, {"strand": "+", "name": "WP_000180426.1", "annotations": "non-ribosomal_peptide_synthetase", "location": "2105037-2109593", "locus_tag": "BCERE0002_RS11045"}, {"strand": "+", "name": "WP_000503034.1", "annotations": "non-ribosomal_peptide_synthetase", "location": "2109596-2116066", "locus_tag": "BCERE0002_RS11050"}, {"strand": "+", "name": "WP_001255742.1", "annotations": "non-ribosomal_peptide_synthetase", "location": "2116063-2130945", "locus_tag": "BCERE0002_RS11055"}, {"strand": "+", "name": "WP_000701219.1", "annotations": "4'-phosphopantetheinyl_transferase", "location": "2131309-2132013", "locus_tag": "BCERE0002_RS11060"}, {"strand": "+", "name": "WP_001158423.1", "annotations": "thioesterase", "location": "2132000-2132722", "locus_tag": "BCERE0002_RS11065"}, {"strand": "+", "name": "WP_082186584.1", "annotations": "hypothetical_protein", "location": "2134353-2134688", "locus_tag": "BCERE0002_RS30885"}, {"strand": "-", "name": "WP_001999767.1", "annotations": "succinoglycan_biosynthesis_protein", "location": "2134585-2135169", "locus_tag": "BCERE0002_RS11080"}, {"strand": "-", "name": "BCERE0002_RS30890", "annotations": "histidine_kinase", "location": "2135253-2135446", "locus_tag": "BCERE0002_RS30890"}, {"strand": "+", "name": "WP_000655725.1", "annotations": "hypothetical_protein", "location": "2135665-2136312", "locus_tag": "BCERE0002_RS11085"}, {"strand": "+", "name": "WP_000470153.1", "annotations": "N-acetyltransferase", "location": "2136616-2137122", "locus_tag": "BCERE0002_RS11090"}, {"strand": "-", "name": "WP_001987408.1", "annotations": "hypothetical_protein", "location": "2137489-2137674", "locus_tag": "BCERE0002_RS11095"}, {"strand": "+", "name": "BCERE0002_RS11100", "annotations": "glucosaminidase", "location": "2138584-2139208", "locus_tag": "BCERE0002_RS11100"}, {"strand": "-", "name": "WP_000885387.1", "annotations": "N-acetyltransferase", "location": "2139336-2139887", "locus_tag": "BCERE0002_RS11105"}, {"strand": "+", "name": "WP_000275234.1", "annotations": "hypothetical_protein", "location": "2140198-2140761", "locus_tag": "BCERE0002_RS11110"}, {"strand": "-", "name": "WP_000860365.1", "annotations": "protoporphyrinogen_oxidase", "location": "2140817-2142208", "locus_tag": "BCERE0002_RS11115"}, {"strand": "-", "name": "WP_000417698.1", "annotations": "Spo0E_family_sporulation_regulatory_protein-aspartic_acid_phosphatase", "location": "2142386-2142535", "locus_tag": "BCERE0002_RS11120"}, {"strand": "-", "name": "WP_000428905.1", "annotations": "hypothetical_protein", "location": "2142706-2142891", "locus_tag": "BCERE0002_RS11125"}, {"strand": "-", "name": "WP_000581041.1", "annotations": "XRE_family_transcriptional_regulator", "location": "2142925-2143485", "locus_tag": "BCERE0002_RS11130"}, {"strand": "+", "name": "WP_000841807.1", "annotations": "EamA/RhaT_family_transporter", "location": "2143656-2144543", "locus_tag": "BCERE0002_RS11135"}, {"strand": "-", "name": "WP_000512622.1", "annotations": "GNAT_family_N-acetyltransferase", "location": "2144566-2145078", "locus_tag": "BCERE0002_RS11140"}, {"strand": "-", "name": "WP_001999770.1", "annotations": "N-acetyltransferase", "location": "2145235-2146173", "locus_tag": "BCERE0002_RS11145"}, {"strand": "-", "name": "WP_000668805.1", "annotations": "N-acetyltransferase", "location": "2146211-2146735", "locus_tag": "BCERE0002_RS11150"}, {"strand": "-", "name": "WP_000668529.1", "annotations": "type_A_chloramphenicol_O-acetyltransferase", "location": "2147071-2147721", "locus_tag": "BCERE0002_RS11155"}, {"strand": "+", "name": "WP_001060657.1", "annotations": "DUF4021_domain-containing_protein", "location": "2147922-2148104", "locus_tag": "BCERE0002_RS11160"}, {"strand": "-", "name": "WP_000716590.1", "annotations": "MMPL_family_transporter", "location": "2148152-2150383", "locus_tag": "BCERE0002_RS11165"}, {"strand": "+", "name": "WP_000598139.1", "annotations": "2-methylcitrate_dehydratase", "location": "2258631-2260067", "locus_tag": "WR47_RS11290"}, {"strand": "+", "name": "WP_000312640.1", "annotations": "methylisocitrate_lyase", "location": "2260086-2260994", "locus_tag": "WR47_RS11295"}, {"strand": "+", "name": "WP_000415995.1", "annotations": "acyl-CoA_dehydrogenase", "location": "2261147-2262856", "locus_tag": "WR47_RS11300"}, {"strand": "+", "name": "WP_000719400.1", "annotations": "NAD(P)-dependent_oxidoreductase", "location": "2262873-2263763", "locus_tag": "WR47_RS11305"}, {"strand": "+", "name": "WP_063547176.1", "annotations": "methylmalonate-semialdehyde_dehydrogenase_(CoA_acylating)", "location": "2263786-2265246", "locus_tag": "WR47_RS11310"}, {"strand": "-", "name": "WP_000572360.1", "annotations": "LysE_family_translocator", "location": "2265323-2265955", "locus_tag": "WR47_RS11315"}, {"strand": "-", "name": "WP_063547177.1", "annotations": "enoyl-CoA_hydratase/isomerase_family_protein", "location": "2266208-2267263", "locus_tag": "WR47_RS11320"}, {"strand": "+", "name": "WP_001119409.1", "annotations": "hypothetical_protein", "location": "2267594-2267851", "locus_tag": "WR47_RS11325"}, {"strand": "+", "name": "WP_000667344.1", "annotations": "DUF2584_domain-containing_protein", "location": "2268036-2268275", "locus_tag": "WR47_RS11330"}, {"strand": "+", "name": "WP_000765150.1", "annotations": "exonuclease_SbcCD_subunit_D", "location": "2268291-2269448", "locus_tag": "WR47_RS11335"}, {"strand": "+", "name": "WP_063547178.1", "annotations": "SMC_family_ATPase", "location": "2269445-2272534", "locus_tag": "WR47_RS11340"}, {"strand": "-", "name": "WP_001141667.1", "annotations": "hypothetical_protein", "location": "2272642-2272815", "locus_tag": "WR47_RS11345"}, {"strand": "+", "name": "WP_000214801.1", "annotations": "ArsR_family_transcriptional_regulator", "location": "2273155-2273454", "locus_tag": "WR47_RS11350"}, {"strand": "-", "name": "WP_000646793.1", "annotations": "DUF2187_domain-containing_protein", "location": "2273513-2273698", "locus_tag": "WR47_RS11355"}, {"strand": "+", "name": "WP_080469784.1", "annotations": "hypothetical_protein", "location": "2274103-2274255", "locus_tag": "WR47_RS30645"}, {"strand": "+", "name": "WP_063547179.1", "annotations": "MFS_transporter", "location": "2274252-2275454", "locus_tag": "WR47_RS11360"}, {"strand": "-", "name": "WR47_RS30650", "annotations": "hypothetical_protein", "location": "2275530-2275737", "locus_tag": "WR47_RS30650"}, {"strand": "+", "name": "WP_001048438.1", "annotations": "2,3-dihydro-2,3-dihydroxybenzoate_dehydrogenase", "location": "2276093-2276878", "locus_tag": "WR47_RS11365"}, {"strand": "+", "name": "WP_063547180.1", "annotations": "isochorismate_synthase", "location": "2276904-2278103", "locus_tag": "WR47_RS11370"}, {"strand": "+", "name": "WP_063547181.1", "annotations": "(2,3-dihydroxybenzoyl)adenylate_synthase", "location": "2278116-2279732", "locus_tag": "WR47_RS11375"}, {"strand": "+", "name": "WP_063547182.1", "annotations": "isochorismatase", "location": "2279757-2280650", "locus_tag": "WR47_RS11380"}, {"strand": "+", "name": "WP_063547183.1", "annotations": "non-ribosomal_peptide_synthetase", "location": "2280684-2287841", "locus_tag": "WR47_RS11385"}, {"strand": "+", "name": "WP_000184060.1", "annotations": "MbtH_family_protein", "location": "2287838-2288062", "locus_tag": "WR47_RS11390"}, {"strand": "+", "name": "WP_063547184.1", "annotations": "MFS_transporter", "location": "2288062-2289492", "locus_tag": "WR47_RS11395"}, {"strand": "+", "name": "WP_063547185.1", "annotations": "4'-phosphopantetheinyl_transferase", "location": "2289550-2290299", "locus_tag": "WR47_RS11400"}, {"strand": "+", "name": "WP_000959126.1", "annotations": "hypothetical_protein", "location": "2290325-2290867", "locus_tag": "WR47_RS11405"}, {"strand": "-", "name": "WP_001043905.1", "annotations": "HU_family_DNA-binding_protein", "location": "2290906-2291178", "locus_tag": "WR47_RS11410"}, {"strand": "+", "name": "WP_063547186.1", "annotations": "DUF3891_domain-containing_protein", "location": "2291383-2292150", "locus_tag": "WR47_RS11415"}, {"strand": "+", "name": "WP_000656263.1", "annotations": "diguanylate_cyclase", "location": "2292165-2292689", "locus_tag": "WR47_RS11420"}, {"strand": "-", "name": "WP_000790932.1", "annotations": "peptidase_S8", "location": "2292781-2293974", "locus_tag": "WR47_RS11425"}, {"strand": "-", "name": "WP_043938682.1", "annotations": "sodium:alanine_symporter_family_protein", "location": "2294207-2295574", "locus_tag": "WR47_RS11430"}, {"strand": "-", "name": "WP_063547187.1", "annotations": "hypothetical_protein", "location": "2296010-2296585", "locus_tag": "WR47_RS11435"}, {"strand": "+", "name": "WP_000783525.1", "annotations": "hypothetical_protein", "location": "2296754-2297062", "locus_tag": "WR47_RS11440"}, {"strand": "+", "name": "WP_063547188.1", "annotations": "DUF4937_domain-containing_protein", "location": "2297459-2298079", "locus_tag": "WR47_RS11445"}, {"strand": "+", "name": "WP_002197741.1", "annotations": "23S_rRNA_pseudouridine(2604)_synthase_RluF", "location": "2298256-2298972", "locus_tag": "WR47_RS11450"}, {"strand": "+", "name": "WP_063547189.1", "annotations": "threonine--tRNA_ligase", "location": "2299620-2301542", "locus_tag": "WR47_RS11455"}, {"strand": "+", "name": "WP_000106426.1", "annotations": "ABC_transporter_ATP-binding_protein", "location": "2301792-2302559", "locus_tag": "WR47_RS11460"}, {"strand": "+", "name": "WP_063547190.1", "annotations": "ABC_transporter_permease", "location": "2302571-2304451", "locus_tag": "WR47_RS11465"}, {"strand": "+", "name": "WR47_RS11470", "annotations": "alpha/beta_hydrolase", "location": "2304662-2305685", "locus_tag": "WR47_RS11470"}, {"strand": "-", "name": "WP_063547192.1", "annotations": "pyruvate_oxidase", "location": "2305903-2307603", "locus_tag": "WR47_RS11475"}, {"strand": "+", "name": "WP_001005207.1", "annotations": "DUF2441_domain-containing_protein", "location": "3242759-3243361", "locus_tag": "IK7_RS16725"}, {"strand": "+", "name": "WP_000731104.1", "annotations": "hypothetical_protein", "location": "3243395-3244336", "locus_tag": "IK7_RS16730"}, {"strand": "-", "name": "WP_001186112.1", "annotations": "Zn-dependent_hydrolase", "location": "3244483-3245349", "locus_tag": "IK7_RS16735"}, {"strand": "+", "name": "WP_000440631.1", "annotations": "zinc_uptake_transporter", "location": "3245505-3246242", "locus_tag": "IK7_RS16740"}, {"strand": "-", "name": "WP_000897851.1", "annotations": "ABC_transporter_permease", "location": "3246567-3248447", "locus_tag": "IK7_RS16745"}, {"strand": "-", "name": "WP_000115831.1", "annotations": "ABC_transporter_ATP-binding_protein", "location": "3248459-3249226", "locus_tag": "IK7_RS16750"}, {"strand": "-", "name": "WP_000663059.1", "annotations": "threonine--tRNA_ligase", "location": "3249476-3251398", "locus_tag": "IK7_RS16755"}, {"strand": "-", "name": "WP_003301143.1", "annotations": "23S_rRNA_pseudouridine(2604)_synthase_RluF", "location": "3251787-3252503", "locus_tag": "IK7_RS16760"}, {"strand": "-", "name": "WP_000925183.1", "annotations": "DUF4937_domain-containing_protein", "location": "3252680-3253300", "locus_tag": "IK7_RS16765"}, {"strand": "-", "name": "WP_000783516.1", "annotations": "hypothetical_protein", "location": "3253491-3253829", "locus_tag": "IK7_RS16770"}, {"strand": "+", "name": "WP_001170894.1", "annotations": "hypothetical_protein", "location": "3253998-3254573", "locus_tag": "IK7_RS16775"}, {"strand": "+", "name": "WP_000451045.1", "annotations": "sodium:alanine_symporter_family_protein", "location": "3255010-3256377", "locus_tag": "IK7_RS16780"}, {"strand": "+", "name": "WP_000790911.1", "annotations": "peptidase_S8", "location": "3256610-3257803", "locus_tag": "IK7_RS16785"}, {"strand": "-", "name": "WP_000656269.1", "annotations": "diguanylate_cyclase", "location": "3257904-3258428", "locus_tag": "IK7_RS16790"}, {"strand": "-", "name": "WP_000577283.1", "annotations": "DUF3891_domain-containing_protein", "location": "3258443-3259210", "locus_tag": "IK7_RS16795"}, {"strand": "+", "name": "WP_001043905.1", "annotations": "HU_family_DNA-binding_protein", "location": "3259415-3259687", "locus_tag": "IK7_RS16800"}, {"strand": "-", "name": "WP_000959123.1", "annotations": "hypothetical_protein", "location": "3259728-3260270", "locus_tag": "IK7_RS16805"}, {"strand": "-", "name": "WP_000573006.1", "annotations": "4'-phosphopantetheinyl_transferase", "location": "3260296-3261045", "locus_tag": "IK7_RS16810"}, {"strand": "-", "name": "WP_000660203.1", "annotations": "MFS_transporter", "location": "3261103-3262533", "locus_tag": "IK7_RS16815"}, {"strand": "-", "name": "WP_000184059.1", "annotations": "MbtH_family_protein", "location": "3262533-3262757", "locus_tag": "IK7_RS16820"}, {"strand": "-", "name": "WP_001133924.1", "annotations": "non-ribosomal_peptide_synthetase", "location": "3262754-3269911", "locus_tag": "IK7_RS16825"}, {"strand": "-", "name": "WP_001007252.1", "annotations": "isochorismatase", "location": "3269945-3270838", "locus_tag": "IK7_RS16830"}, {"strand": "-", "name": "WP_000960121.1", "annotations": "(2,3-dihydroxybenzoyl)adenylate_synthase", "location": "3270863-3272479", "locus_tag": "IK7_RS16835"}, {"strand": "-", "name": "WP_001002077.1", "annotations": "isochorismate_synthase_EntC", "location": "3272492-3273691", "locus_tag": "IK7_RS16840"}, {"strand": "-", "name": "WP_001048430.1", "annotations": "2,3-dihydro-2,3-dihydroxybenzoate_dehydrogenase", "location": "3273717-3274502", "locus_tag": "IK7_RS16845"}, {"strand": "+", "name": "IK7_RS33425", "annotations": "hypothetical_protein", "location": "3274858-3275042", "locus_tag": "IK7_RS33425"}, {"strand": "-", "name": "WP_000750120.1", "annotations": "MFS_transporter", "location": "3275117-3276319", "locus_tag": "IK7_RS16850"}, {"strand": "-", "name": "WP_003301155.1", "annotations": "hypothetical_protein", "location": "3276316-3276468", "locus_tag": "IK7_RS16855"}, {"strand": "+", "name": "WP_000646581.1", "annotations": "DUF2187_domain-containing_protein", "location": "3276778-3276963", "locus_tag": "IK7_RS16860"}, {"strand": "-", "name": "WP_000214801.1", "annotations": "ArsR_family_transcriptional_regulator", "location": "3277022-3277321", "locus_tag": "IK7_RS16865"}, {"strand": "+", "name": "WP_001141665.1", "annotations": "hypothetical_protein", "location": "3277779-3277952", "locus_tag": "IK7_RS16870"}, {"strand": "-", "name": "WP_001247460.1", "annotations": "SMC_family_ATPase", "location": "3278053-3281142", "locus_tag": "IK7_RS16875"}, {"strand": "-", "name": "WP_000765144.1", "annotations": "exonuclease_SbcCD_subunit_D", "location": "3281139-3282296", "locus_tag": "IK7_RS16880"}, {"strand": "-", "name": "WP_000667346.1", "annotations": "DUF2584_domain-containing_protein", "location": "3282312-3282551", "locus_tag": "IK7_RS16885"}, {"strand": "-", "name": "WP_001119404.1", "annotations": "hypothetical_protein", "location": "3282736-3282993", "locus_tag": "IK7_RS16890"}, {"strand": "+", "name": "WP_000139783.1", "annotations": "enoyl-CoA_hydratase/isomerase_family_protein", "location": "3283323-3284378", "locus_tag": "IK7_RS16895"}, {"strand": "+", "name": "WP_000572360.1", "annotations": "LysE_family_translocator", "location": "3284631-3285263", "locus_tag": "IK7_RS16900"}, {"strand": "-", "name": "WP_000633344.1", "annotations": "methylmalonate-semialdehyde_dehydrogenase_(CoA_acylating)", "location": "3285334-3286794", "locus_tag": "IK7_RS16905"}, {"strand": "-", "name": "WP_000719409.1", "annotations": "NAD(P)-dependent_oxidoreductase", "location": "3286817-3287707", "locus_tag": "IK7_RS16910"}, {"strand": "-", "name": "WP_000415987.1", "annotations": "acyl-CoA_dehydrogenase", "location": "3287724-3289433", "locus_tag": "IK7_RS16915"}, {"strand": "-", "name": "WP_000312639.1", "annotations": "methylisocitrate_lyase", "location": "3289586-3290494", "locus_tag": "IK7_RS16920"}, {"strand": "-", "name": "WP_000598123.1", "annotations": "2-methylcitrate_dehydratase", "location": "3290514-3291950", "locus_tag": "IK7_RS16925"}, {"strand": "+", "name": "WP_000598123.1", "annotations": "2-methylcitrate_dehydratase", "location": "2104620-2106056", "locus_tag": "IIA_RS10790"}, {"strand": "+", "name": "WP_000312639.1", "annotations": "methylisocitrate_lyase", "location": "2106076-2106984", "locus_tag": "IIA_RS10795"}, {"strand": "+", "name": "WP_000415986.1", "annotations": "acyl-CoA_dehydrogenase", "location": "2107137-2108846", "locus_tag": "IIA_RS10800"}, {"strand": "+", "name": "WP_000719411.1", "annotations": "NAD(P)-dependent_oxidoreductase", "location": "2108863-2109753", "locus_tag": "IIA_RS10805"}, {"strand": "+", "name": "WP_000633343.1", "annotations": "methylmalonate-semialdehyde_dehydrogenase_(CoA_acylating)", "location": "2109776-2111236", "locus_tag": "IIA_RS10810"}, {"strand": "-", "name": "WP_000572334.1", "annotations": "LysE_family_translocator", "location": "2111307-2111939", "locus_tag": "IIA_RS10815"}, {"strand": "-", "name": "WP_000134923.1", "annotations": "enoyl-CoA_hydratase/isomerase_family_protein", "location": "2112193-2113248", "locus_tag": "IIA_RS10820"}, {"strand": "+", "name": "WP_001119404.1", "annotations": "hypothetical_protein", "location": "2113578-2113835", "locus_tag": "IIA_RS10825"}, {"strand": "+", "name": "WP_000667346.1", "annotations": "DUF2584_domain-containing_protein", "location": "2114020-2114259", "locus_tag": "IIA_RS10830"}, {"strand": "+", "name": "WP_000765164.1", "annotations": "exonuclease_SbcCD_subunit_D", "location": "2114275-2115432", "locus_tag": "IIA_RS10835"}, {"strand": "+", "name": "WP_001247456.1", "annotations": "SMC_family_ATPase", "location": "2115429-2118518", "locus_tag": "IIA_RS10840"}, {"strand": "-", "name": "WP_001141665.1", "annotations": "hypothetical_protein", "location": "2118619-2118792", "locus_tag": "IIA_RS10845"}, {"strand": "+", "name": "WP_000214801.1", "annotations": "ArsR_family_transcriptional_regulator", "location": "2119250-2119549", "locus_tag": "IIA_RS10850"}, {"strand": "-", "name": "WP_000646581.1", "annotations": "DUF2187_domain-containing_protein", "location": "2119608-2119793", "locus_tag": "IIA_RS10855"}, {"strand": "+", "name": "WP_003301155.1", "annotations": "hypothetical_protein", "location": "2120103-2120255", "locus_tag": "IIA_RS10860"}, {"strand": "+", "name": "WP_000750122.1", "annotations": "MFS_transporter", "location": "2120252-2121454", "locus_tag": "IIA_RS10865"}, {"strand": "-", "name": "WP_080345795.1", "annotations": "hypothetical_protein", "location": "2121530-2121727", "locus_tag": "IIA_RS31305"}, {"strand": "+", "name": "WP_001048439.1", "annotations": "2,3-dihydro-2,3-dihydroxybenzoate_dehydrogenase", "location": "2122083-2122868", "locus_tag": "IIA_RS10870"}, {"strand": "+", "name": "WP_001002065.1", "annotations": "isochorismate_synthase_EntC", "location": "2122894-2124093", "locus_tag": "IIA_RS10875"}, {"strand": "+", "name": "WP_000960122.1", "annotations": "(2,3-dihydroxybenzoyl)adenylate_synthase", "location": "2124106-2125722", "locus_tag": "IIA_RS10880"}, {"strand": "+", "name": "WP_001007259.1", "annotations": "isochorismatase", "location": "2125747-2126640", "locus_tag": "IIA_RS10885"}, {"strand": "+", "name": "WP_001133925.1", "annotations": "non-ribosomal_peptide_synthetase", "location": "2126674-2133831", "locus_tag": "IIA_RS10890"}, {"strand": "+", "name": "WP_000184059.1", "annotations": "MbtH_family_protein", "location": "2133828-2134052", "locus_tag": "IIA_RS10895"}, {"strand": "+", "name": "WP_000660201.1", "annotations": "MFS_transporter", "location": "2134052-2135482", "locus_tag": "IIA_RS10900"}, {"strand": "+", "name": "WP_000573001.1", "annotations": "4'-phosphopantetheinyl_transferase", "location": "2135540-2136289", "locus_tag": "IIA_RS10905"}, {"strand": "+", "name": "WP_000959128.1", "annotations": "hypothetical_protein", "location": "2136315-2136857", "locus_tag": "IIA_RS10910"}, {"strand": "-", "name": "WP_001043905.1", "annotations": "HU_family_DNA-binding_protein", "location": "2136898-2137170", "locus_tag": "IIA_RS10915"}, {"strand": "+", "name": "WP_000577280.1", "annotations": "DUF3891_domain-containing_protein", "location": "2137375-2138142", "locus_tag": "IIA_RS10920"}, {"strand": "+", "name": "WP_000656270.1", "annotations": "diguanylate_cyclase", "location": "2138157-2138681", "locus_tag": "IIA_RS10925"}, {"strand": "-", "name": "WP_000790911.1", "annotations": "peptidase_S8", "location": "2138782-2139975", "locus_tag": "IIA_RS10930"}, {"strand": "-", "name": "WP_000451046.1", "annotations": "sodium:alanine_symporter_family_protein", "location": "2140208-2141575", "locus_tag": "IIA_RS10935"}, {"strand": "-", "name": "WP_001170893.1", "annotations": "hypothetical_protein", "location": "2142012-2142587", "locus_tag": "IIA_RS10940"}, {"strand": "+", "name": "WP_033672598.1", "annotations": "hypothetical_protein", "location": "2142755-2143093", "locus_tag": "IIA_RS10945"}, {"strand": "+", "name": "WP_000925182.1", "annotations": "DUF4937_domain-containing_protein", "location": "2143285-2143905", "locus_tag": "IIA_RS10950"}, {"strand": "+", "name": "WP_003301143.1", "annotations": "23S_rRNA_pseudouridine(2604)_synthase_RluF", "location": "2144082-2144798", "locus_tag": "IIA_RS10955"}, {"strand": "+", "name": "WP_000663058.1", "annotations": "threonine--tRNA_ligase", "location": "2145187-2147106", "locus_tag": "IIA_RS10960"}, {"strand": "+", "name": "WP_001275722.1", "annotations": "ABC_transporter_ATP-binding_protein", "location": "2147380-2148147", "locus_tag": "IIA_RS10965"}, {"strand": "+", "name": "WP_000897849.1", "annotations": "ABC_transporter_permease", "location": "2148159-2150039", "locus_tag": "IIA_RS10970"}, {"strand": "-", "name": "WP_000440621.1", "annotations": "zinc_uptake_transporter", "location": "2150364-2151101", "locus_tag": "IIA_RS10975"}, {"strand": "+", "name": "WP_001186125.1", "annotations": "Zn-dependent_hydrolase", "location": "2151257-2152123", "locus_tag": "IIA_RS10980"}, {"strand": "-", "name": "WP_000731106.1", "annotations": "hypothetical_protein", "location": "2152270-2153211", "locus_tag": "IIA_RS10985"}, {"strand": "+", "name": "WP_046946322.1", "annotations": "SMI1/KNR4_family_protein", "location": "321418-322068", "locus_tag": "B4080_RS22635"}, {"strand": "-", "name": "WP_046946323.1", "annotations": "Zn-dependent_hydrolase", "location": "322136-323002", "locus_tag": "B4080_RS22640"}, {"strand": "+", "name": "WP_046946324.1", "annotations": "zinc_uptake_transporter", "location": "323158-323895", "locus_tag": "B4080_RS22645"}, {"strand": "-", "name": "WP_000897849.1", "annotations": "ABC_transporter_permease", "location": "324220-326100", "locus_tag": "B4080_RS22650"}, {"strand": "-", "name": "WP_046946325.1", "annotations": "ABC_transporter_ATP-binding_protein", "location": "326112-326879", "locus_tag": "B4080_RS22655"}, {"strand": "-", "name": "WP_046946326.1", "annotations": "threonine--tRNA_ligase", "location": "327153-329072", "locus_tag": "B4080_RS22660"}, {"strand": "-", "name": "WP_003301143.1", "annotations": "23S_rRNA_pseudouridine(2604)_synthase_RluF", "location": "329722-330438", "locus_tag": "B4080_RS22665"}, {"strand": "-", "name": "WP_046946327.1", "annotations": "DUF4937_domain-containing_protein", "location": "330615-331244", "locus_tag": "B4080_RS22670"}, {"strand": "-", "name": "WP_033672598.1", "annotations": "hypothetical_protein", "location": "331436-331774", "locus_tag": "B4080_RS22675"}, {"strand": "+", "name": "WP_001170893.1", "annotations": "hypothetical_protein", "location": "331942-332517", "locus_tag": "B4080_RS22680"}, {"strand": "+", "name": "WP_000451046.1", "annotations": "sodium:alanine_symporter_family_protein", "location": "332954-334321", "locus_tag": "B4080_RS22685"}, {"strand": "+", "name": "WP_000790911.1", "annotations": "peptidase_S8", "location": "334554-335747", "locus_tag": "B4080_RS22690"}, {"strand": "-", "name": "WP_000656270.1", "annotations": "diguanylate_cyclase", "location": "335848-336372", "locus_tag": "B4080_RS22695"}, {"strand": "-", "name": "WP_000577280.1", "annotations": "DUF3891_domain-containing_protein", "location": "336387-337154", "locus_tag": "B4080_RS22700"}, {"strand": "+", "name": "WP_001043905.1", "annotations": "HU_family_DNA-binding_protein", "location": "337359-337631", "locus_tag": "B4080_RS22705"}, {"strand": "-", "name": "WP_000959128.1", "annotations": "hypothetical_protein", "location": "337672-338214", "locus_tag": "B4080_RS22710"}, {"strand": "-", "name": "WP_000573001.1", "annotations": "4'-phosphopantetheinyl_transferase", "location": "338240-338989", "locus_tag": "B4080_RS22715"}, {"strand": "-", "name": "WP_046946328.1", "annotations": "MFS_transporter", "location": "339047-340477", "locus_tag": "B4080_RS22720"}, {"strand": "-", "name": "WP_000184059.1", "annotations": "MbtH_family_protein", "location": "340477-340701", "locus_tag": "B4080_RS22725"}, {"strand": "-", "name": "WP_046946329.1", "annotations": "non-ribosomal_peptide_synthetase", "location": "340698-347855", "locus_tag": "B4080_RS22730"}, {"strand": "-", "name": "WP_046946330.1", "annotations": "isochorismatase", "location": "347889-348782", "locus_tag": "B4080_RS22735"}, {"strand": "-", "name": "WP_000960122.1", "annotations": "(2,3-dihydroxybenzoyl)adenylate_synthase", "location": "348807-350423", "locus_tag": "B4080_RS22740"}, {"strand": "-", "name": "WP_001002065.1", "annotations": "isochorismate_synthase_EntC", "location": "350436-351635", "locus_tag": "B4080_RS22745"}, {"strand": "-", "name": "WP_001048435.1", "annotations": "2,3-dihydro-2,3-dihydroxybenzoate_dehydrogenase", "location": "351661-352446", "locus_tag": "B4080_RS22750"}, {"strand": "+", "name": "WP_080345795.1", "annotations": "hypothetical_protein", "location": "352802-352999", "locus_tag": "B4080_RS32975"}, {"strand": "-", "name": "WP_000750122.1", "annotations": "MFS_transporter", "location": "353075-354277", "locus_tag": "B4080_RS22755"}, {"strand": "-", "name": "WP_003301155.1", "annotations": "hypothetical_protein", "location": "354274-354426", "locus_tag": "B4080_RS22760"}, {"strand": "+", "name": "WP_000646581.1", "annotations": "DUF2187_domain-containing_protein", "location": "354736-354921", "locus_tag": "B4080_RS22765"}, {"strand": "-", "name": "WP_000214801.1", "annotations": "ArsR_family_transcriptional_regulator", "location": "354980-355279", "locus_tag": "B4080_RS22770"}, {"strand": "+", "name": "WP_001141665.1", "annotations": "hypothetical_protein", "location": "355737-355910", "locus_tag": "B4080_RS22775"}, {"strand": "-", "name": "WP_046946331.1", "annotations": "SMC_family_ATPase", "location": "356011-359100", "locus_tag": "B4080_RS22780"}, {"strand": "-", "name": "WP_000765150.1", "annotations": "exonuclease_SbcCD_subunit_D", "location": "359097-360254", "locus_tag": "B4080_RS22785"}, {"strand": "-", "name": "WP_000667346.1", "annotations": "DUF2584_domain-containing_protein", "location": "360270-360509", "locus_tag": "B4080_RS22790"}, {"strand": "-", "name": "WP_001119404.1", "annotations": "hypothetical_protein", "location": "360694-360951", "locus_tag": "B4080_RS22795"}, {"strand": "+", "name": "WP_000134923.1", "annotations": "enoyl-CoA_hydratase/isomerase_family_protein", "location": "361281-362336", "locus_tag": "B4080_RS22800"}, {"strand": "+", "name": "WP_046946332.1", "annotations": "LysE_family_translocator", "location": "362590-363222", "locus_tag": "B4080_RS22805"}, {"strand": "-", "name": "WP_000633347.1", "annotations": "methylmalonate-semialdehyde_dehydrogenase_(CoA_acylating)", "location": "363293-364753", "locus_tag": "B4080_RS22810"}, {"strand": "-", "name": "WP_000719411.1", "annotations": "NAD(P)-dependent_oxidoreductase", "location": "364776-365666", "locus_tag": "B4080_RS22815"}, {"strand": "-", "name": "WP_000415987.1", "annotations": "acyl-CoA_dehydrogenase", "location": "365683-367392", "locus_tag": "B4080_RS22820"}, {"strand": "-", "name": "WP_000312639.1", "annotations": "methylisocitrate_lyase", "location": "367545-368453", "locus_tag": "B4080_RS22825"}, {"strand": "-", "name": "WP_046946333.1", "annotations": "2-methylcitrate_dehydratase", "location": "368473-369909", "locus_tag": "B4080_RS22830"}, {"strand": "+", "name": "WP_000731105.1", "annotations": "hypothetical_protein", "location": "2027847-2028788", "locus_tag": "BTHUR0011_RS10575"}, {"strand": "-", "name": "WP_001184111.1", "annotations": "Zn-dependent_hydrolase", "location": "2028935-2029801", "locus_tag": "BTHUR0011_RS10580"}, {"strand": "+", "name": "WP_000440631.1", "annotations": "zinc_uptake_transporter", "location": "2029957-2030694", "locus_tag": "BTHUR0011_RS10585"}, {"strand": "-", "name": "WP_000897850.1", "annotations": "ABC_transporter_permease", "location": "2031019-2032899", "locus_tag": "BTHUR0011_RS10590"}, {"strand": "-", "name": "WP_001275723.1", "annotations": "ABC_transporter_ATP-binding_protein", "location": "2032911-2033678", "locus_tag": "BTHUR0011_RS10595"}, {"strand": "-", "name": "WP_000663060.1", "annotations": "threonine--tRNA_ligase", "location": "2033935-2035857", "locus_tag": "BTHUR0011_RS10600"}, {"strand": "-", "name": "WP_003301143.1", "annotations": "23S_rRNA_pseudouridine(2604)_synthase_RluF", "location": "2036508-2037224", "locus_tag": "BTHUR0011_RS10605"}, {"strand": "-", "name": "WP_000925137.1", "annotations": "DUF4937_domain-containing_protein", "location": "2037401-2038021", "locus_tag": "BTHUR0011_RS10610"}, {"strand": "-", "name": "WP_000783517.1", "annotations": "hypothetical_protein", "location": "2038213-2038551", "locus_tag": "BTHUR0011_RS10615"}, {"strand": "+", "name": "WP_001170895.1", "annotations": "hypothetical_protein", "location": "2038720-2039295", "locus_tag": "BTHUR0011_RS10620"}, {"strand": "+", "name": "WP_000451045.1", "annotations": "sodium:alanine_symporter_family_protein", "location": "2039732-2041099", "locus_tag": "BTHUR0011_RS10625"}, {"strand": "+", "name": "WP_000790911.1", "annotations": "peptidase_S8", "location": "2041332-2042525", "locus_tag": "BTHUR0011_RS10630"}, {"strand": "-", "name": "WP_000656270.1", "annotations": "diguanylate_cyclase", "location": "2042626-2043150", "locus_tag": "BTHUR0011_RS10635"}, {"strand": "-", "name": "WP_000577280.1", "annotations": "DUF3891_domain-containing_protein", "location": "2043165-2043932", "locus_tag": "BTHUR0011_RS10640"}, {"strand": "+", "name": "WP_001043905.1", "annotations": "HU_family_DNA-binding_protein", "location": "2044137-2044409", "locus_tag": "BTHUR0011_RS10645"}, {"strand": "-", "name": "WP_000959128.1", "annotations": "hypothetical_protein", "location": "2044450-2044992", "locus_tag": "BTHUR0011_RS10650"}, {"strand": "-", "name": "WP_000573001.1", "annotations": "4'-phosphopantetheinyl_transferase", "location": "2045018-2045767", "locus_tag": "BTHUR0011_RS10655"}, {"strand": "-", "name": "WP_000660201.1", "annotations": "MFS_transporter", "location": "2045825-2047255", "locus_tag": "BTHUR0011_RS10660"}, {"strand": "-", "name": "WP_000184059.1", "annotations": "MbtH_family_protein", "location": "2047255-2047479", "locus_tag": "BTHUR0011_RS10665"}, {"strand": "-", "name": "WP_001133887.1", "annotations": "non-ribosomal_peptide_synthetase", "location": "2047476-2054633", "locus_tag": "BTHUR0011_RS10670"}, {"strand": "-", "name": "WP_001007263.1", "annotations": "isochorismatase", "location": "2054667-2055560", "locus_tag": "BTHUR0011_RS10675"}, {"strand": "-", "name": "WP_000960122.1", "annotations": "(2,3-dihydroxybenzoyl)adenylate_synthase", "location": "2055585-2057201", "locus_tag": "BTHUR0011_RS10680"}, {"strand": "-", "name": "WP_001002065.1", "annotations": "isochorismate_synthase_EntC", "location": "2057214-2058413", "locus_tag": "BTHUR0011_RS10685"}, {"strand": "-", "name": "WP_001048435.1", "annotations": "2,3-dihydro-2,3-dihydroxybenzoate_dehydrogenase", "location": "2058439-2059224", "locus_tag": "BTHUR0011_RS10690"}, {"strand": "+", "name": "BTHUR0011_RS31685", "annotations": "hypothetical_protein", "location": "2059580-2059787", "locus_tag": "BTHUR0011_RS31685"}, {"strand": "-", "name": "WP_000750121.1", "annotations": "MFS_transporter", "location": "2059863-2061065", "locus_tag": "BTHUR0011_RS10695"}, {"strand": "-", "name": "WP_003301155.1", "annotations": "hypothetical_protein", "location": "2061062-2061214", "locus_tag": "BTHUR0011_RS10700"}, {"strand": "+", "name": "WP_000646581.1", "annotations": "DUF2187_domain-containing_protein", "location": "2061524-2061709", "locus_tag": "BTHUR0011_RS10705"}, {"strand": "-", "name": "WP_000214801.1", "annotations": "ArsR_family_transcriptional_regulator", "location": "2061768-2062067", "locus_tag": "BTHUR0011_RS10710"}, {"strand": "+", "name": "WP_001141665.1", "annotations": "hypothetical_protein", "location": "2062525-2062698", "locus_tag": "BTHUR0011_RS10715"}, {"strand": "-", "name": "WP_001247455.1", "annotations": "SMC_family_ATPase", "location": "2062799-2065888", "locus_tag": "BTHUR0011_RS10720"}, {"strand": "-", "name": "WP_000765150.1", "annotations": "exonuclease_SbcCD_subunit_D", "location": "2065885-2067042", "locus_tag": "BTHUR0011_RS10725"}, {"strand": "-", "name": "WP_000667346.1", "annotations": "DUF2584_domain-containing_protein", "location": "2067058-2067297", "locus_tag": "BTHUR0011_RS10730"}, {"strand": "-", "name": "WP_001119404.1", "annotations": "hypothetical_protein", "location": "2067482-2067739", "locus_tag": "BTHUR0011_RS10735"}, {"strand": "+", "name": "WP_000134923.1", "annotations": "enoyl-CoA_hydratase/isomerase_family_protein", "location": "2068069-2069124", "locus_tag": "BTHUR0011_RS10740"}, {"strand": "+", "name": "WP_000572334.1", "annotations": "LysE_family_translocator", "location": "2069378-2070010", "locus_tag": "BTHUR0011_RS10745"}, {"strand": "-", "name": "WP_000633347.1", "annotations": "methylmalonate-semialdehyde_dehydrogenase_(CoA_acylating)", "location": "2070081-2071541", "locus_tag": "BTHUR0011_RS10750"}, {"strand": "-", "name": "WP_000719411.1", "annotations": "NAD(P)-dependent_oxidoreductase", "location": "2071564-2072454", "locus_tag": "BTHUR0011_RS10755"}, {"strand": "-", "name": "WP_000416006.1", "annotations": "acyl-CoA_dehydrogenase", "location": "2072471-2074180", "locus_tag": "BTHUR0011_RS10760"}, {"strand": "-", "name": "WP_000312639.1", "annotations": "methylisocitrate_lyase", "location": "2074333-2075241", "locus_tag": "BTHUR0011_RS10765"}, {"strand": "-", "name": "WP_000598122.1", "annotations": "2-methylcitrate_dehydratase", "location": "2075261-2076697", "locus_tag": "BTHUR0011_RS10770"}, {"strand": "+", "name": "WP_000598123.1", "annotations": "2-methylcitrate_dehydratase", "location": "2223774-2225210", "locus_tag": "WR52_RS11260"}, {"strand": "+", "name": "WP_000312639.1", "annotations": "methylisocitrate_lyase", "location": "2225229-2226137", "locus_tag": "WR52_RS11265"}, {"strand": "+", "name": "WP_063536298.1", "annotations": "acyl-CoA_dehydrogenase", "location": "2226290-2227999", "locus_tag": "WR52_RS11270"}, {"strand": "+", "name": "WP_063536299.1", "annotations": "NAD(P)-dependent_oxidoreductase", "location": "2228016-2228906", "locus_tag": "WR52_RS11275"}, {"strand": "+", "name": "WP_063536300.1", "annotations": "methylmalonate-semialdehyde_dehydrogenase_(CoA_acylating)", "location": "2228929-2230389", "locus_tag": "WR52_RS11280"}, {"strand": "-", "name": "WP_063536301.1", "annotations": "LysE_family_translocator", "location": "2230460-2231092", "locus_tag": "WR52_RS11285"}, {"strand": "-", "name": "WP_063536302.1", "annotations": "enoyl-CoA_hydratase/isomerase_family_protein", "location": "2231345-2232400", "locus_tag": "WR52_RS11290"}, {"strand": "+", "name": "WP_001119404.1", "annotations": "hypothetical_protein", "location": "2232730-2232987", "locus_tag": "WR52_RS11295"}, {"strand": "+", "name": "WP_000667344.1", "annotations": "DUF2584_domain-containing_protein", "location": "2233172-2233411", "locus_tag": "WR52_RS11300"}, {"strand": "+", "name": "WP_000765150.1", "annotations": "exonuclease_SbcCD_subunit_D", "location": "2233427-2234584", "locus_tag": "WR52_RS11305"}, {"strand": "+", "name": "WP_063536303.1", "annotations": "SMC_family_ATPase", "location": "2234581-2237670", "locus_tag": "WR52_RS11310"}, {"strand": "-", "name": "WP_063536304.1", "annotations": "hypothetical_protein", "location": "2237777-2237950", "locus_tag": "WR52_RS11315"}, {"strand": "+", "name": "WP_000214801.1", "annotations": "ArsR_family_transcriptional_regulator", "location": "2238440-2238739", "locus_tag": "WR52_RS11320"}, {"strand": "-", "name": "WP_000646793.1", "annotations": "DUF2187_domain-containing_protein", "location": "2238798-2238983", "locus_tag": "WR52_RS11325"}, {"strand": "+", "name": "WP_001014087.1", "annotations": "hypothetical_protein", "location": "2239422-2239541", "locus_tag": "WR52_RS30550"}, {"strand": "+", "name": "WP_006918566.1", "annotations": "MFS_transporter", "location": "2239538-2240740", "locus_tag": "WR52_RS11330"}, {"strand": "-", "name": "WR52_RS30555", "annotations": "hypothetical_protein", "location": "2240815-2241022", "locus_tag": "WR52_RS30555"}, {"strand": "+", "name": "WP_061457161.1", "annotations": "2,3-dihydro-2,3-dihydroxybenzoate_dehydrogenase", "location": "2241378-2242163", "locus_tag": "WR52_RS11335"}, {"strand": "+", "name": "WP_063536305.1", "annotations": "isochorismate_synthase", "location": "2242189-2243388", "locus_tag": "WR52_RS11340"}, {"strand": "+", "name": "WP_063536306.1", "annotations": "(2,3-dihydroxybenzoyl)adenylate_synthase", "location": "2243401-2245017", "locus_tag": "WR52_RS11345"}, {"strand": "+", "name": "WP_063536307.1", "annotations": "isochorismatase", "location": "2245042-2245935", "locus_tag": "WR52_RS11350"}, {"strand": "+", "name": "WP_063536308.1", "annotations": "non-ribosomal_peptide_synthetase", "location": "2245969-2253126", "locus_tag": "WR52_RS11355"}, {"strand": "+", "name": "WP_000184057.1", "annotations": "MbtH_family_protein", "location": "2253123-2253347", "locus_tag": "WR52_RS11360"}, {"strand": "+", "name": "WP_063536309.1", "annotations": "MFS_transporter", "location": "2253347-2254777", "locus_tag": "WR52_RS11365"}, {"strand": "+", "name": "WP_063536310.1", "annotations": "4'-phosphopantetheinyl_transferase", "location": "2254835-2255584", "locus_tag": "WR52_RS11370"}, {"strand": "+", "name": "WP_000959126.1", "annotations": "hypothetical_protein", "location": "2255610-2256152", "locus_tag": "WR52_RS11375"}, {"strand": "-", "name": "WP_001043905.1", "annotations": "HU_family_DNA-binding_protein", "location": "2256191-2256463", "locus_tag": "WR52_RS11380"}, {"strand": "+", "name": "WP_000577283.1", "annotations": "DUF3891_domain-containing_protein", "location": "2256668-2257435", "locus_tag": "WR52_RS11385"}, {"strand": "+", "name": "WP_000656267.1", "annotations": "diguanylate_cyclase", "location": "2257450-2257974", "locus_tag": "WR52_RS11390"}, {"strand": "-", "name": "WP_000790937.1", "annotations": "peptidase_S8", "location": "2258075-2259268", "locus_tag": "WR52_RS11395"}, {"strand": "-", "name": "WP_063536311.1", "annotations": "sodium:alanine_symporter_family_protein", "location": "2259501-2260868", "locus_tag": "WR52_RS11400"}, {"strand": "-", "name": "WP_063536312.1", "annotations": "hypothetical_protein", "location": "2261304-2261858", "locus_tag": "WR52_RS11405"}, {"strand": "+", "name": "WP_080470690.1", "annotations": "hypothetical_protein", "location": "2262027-2262335", "locus_tag": "WR52_RS11410"}, {"strand": "+", "name": "WP_063536314.1", "annotations": "DUF4937_domain-containing_protein", "location": "2262931-2263551", "locus_tag": "WR52_RS11415"}, {"strand": "+", "name": "WP_003301143.1", "annotations": "23S_rRNA_pseudouridine(2604)_synthase_RluF", "location": "2263728-2264444", "locus_tag": "WR52_RS11420"}, {"strand": "+", "name": "WP_063536315.1", "annotations": "threonine--tRNA_ligase", "location": "2265091-2267013", "locus_tag": "WR52_RS11425"}, {"strand": "+", "name": "WP_063536316.1", "annotations": "ABC_transporter_ATP-binding_protein", "location": "2267270-2268037", "locus_tag": "WR52_RS11430"}, {"strand": "+", "name": "WP_063536317.1", "annotations": "ABC_transporter_permease", "location": "2268049-2269929", "locus_tag": "WR52_RS11435"}, {"strand": "+", "name": "WP_001119535.1", "annotations": "hypothetical_protein", "location": "2269943-2270131", "locus_tag": "WR52_RS11440"}, {"strand": "-", "name": "WP_063536318.1", "annotations": "zinc_uptake_transporter", "location": "2270320-2271057", "locus_tag": "WR52_RS11445"}, {"strand": "+", "name": "WP_063536319.1", "annotations": "Zn-dependent_hydrolase", "location": "2271212-2272078", "locus_tag": "WR52_RS11450"}, {"strand": "-", "name": "WP_063536320.1", "annotations": "SMI1/KNR4_family_protein", "location": "2272151-2272801", "locus_tag": "WR52_RS11455"}, {"strand": "+", "name": "WP_000598120.1", "annotations": "2-methylcitrate_dehydratase", "location": "2283990-2285426", "locus_tag": "SD98_RS12035"}, {"strand": "+", "name": "WP_000312638.1", "annotations": "methylisocitrate_lyase", "location": "2285445-2286353", "locus_tag": "SD98_RS12040"}, {"strand": "+", "name": "WP_000416004.1", "annotations": "acyl-CoA_dehydrogenase", "location": "2286507-2288216", "locus_tag": "SD98_RS12045"}, {"strand": "+", "name": "WP_000719402.1", "annotations": "NAD(P)-dependent_oxidoreductase", "location": "2288233-2289123", "locus_tag": "SD98_RS12050"}, {"strand": "+", "name": "WP_000633339.1", "annotations": "methylmalonate-semialdehyde_dehydrogenase_(CoA_acylating)", "location": "2289146-2290606", "locus_tag": "SD98_RS12055"}, {"strand": "-", "name": "WP_000572346.1", "annotations": "LysE_family_translocator", "location": "2290678-2291310", "locus_tag": "SD98_RS12060"}, {"strand": "-", "name": "WP_000134894.1", "annotations": "enoyl-CoA_hydratase/isomerase_family_protein", "location": "2291562-2292617", "locus_tag": "SD98_RS12065"}, {"strand": "+", "name": "WP_001119404.1", "annotations": "hypothetical_protein", "location": "2292948-2293205", "locus_tag": "SD98_RS12070"}, {"strand": "+", "name": "WP_000667346.1", "annotations": "DUF2584_domain-containing_protein", "location": "2293390-2293629", "locus_tag": "SD98_RS12075"}, {"strand": "+", "name": "WP_000765144.1", "annotations": "exonuclease_SbcCD_subunit_D", "location": "2293645-2294802", "locus_tag": "SD98_RS12080"}, {"strand": "+", "name": "WP_001247460.1", "annotations": "SMC_family_ATPase", "location": "2294799-2297888", "locus_tag": "SD98_RS12085"}, {"strand": "-", "name": "WP_001141667.1", "annotations": "hypothetical_protein", "location": "2297994-2298167", "locus_tag": "SD98_RS12090"}, {"strand": "+", "name": "WP_000214801.1", "annotations": "ArsR_family_transcriptional_regulator", "location": "2298503-2298802", "locus_tag": "SD98_RS12095"}, {"strand": "-", "name": "WP_000646793.1", "annotations": "DUF2187_domain-containing_protein", "location": "2298861-2299046", "locus_tag": "SD98_RS12100"}, {"strand": "+", "name": "WP_003309462.1", "annotations": "hypothetical_protein", "location": "2299364-2299516", "locus_tag": "SD98_RS32535"}, {"strand": "+", "name": "WP_000750108.1", "annotations": "MFS_transporter", "location": "2299513-2300715", "locus_tag": "SD98_RS12110"}, {"strand": "-", "name": "SD98_RS32540", "annotations": "hypothetical_protein", "location": "2300791-2300998", "locus_tag": "SD98_RS32540"}, {"strand": "+", "name": "WP_001048419.1", "annotations": "2,3-dihydro-2,3-dihydroxybenzoate_dehydrogenase", "location": "2301360-2302145", "locus_tag": "SD98_RS12115"}, {"strand": "+", "name": "WP_001289294.1", "annotations": "isochorismate_synthase_EntC", "location": "2302171-2303370", "locus_tag": "SD98_RS12120"}, {"strand": "+", "name": "WP_042597969.1", "annotations": "(2,3-dihydroxybenzoyl)adenylate_synthase", "location": "2303383-2304999", "locus_tag": "SD98_RS12125"}, {"strand": "+", "name": "WP_001007261.1", "annotations": "isochorismatase", "location": "2305024-2305917", "locus_tag": "SD98_RS12130"}, {"strand": "+", "name": "WP_001133919.1", "annotations": "non-ribosomal_peptide_synthetase", "location": "2305951-2313108", "locus_tag": "SD98_RS12135"}, {"strand": "+", "name": "WP_000184057.1", "annotations": "MbtH_family_protein", "location": "2313105-2313329", "locus_tag": "SD98_RS12140"}, {"strand": "+", "name": "WP_000644938.1", "annotations": "MFS_transporter", "location": "2313329-2314759", "locus_tag": "SD98_RS12145"}, {"strand": "+", "name": "WP_000573015.1", "annotations": "4'-phosphopantetheinyl_transferase", "location": "2314817-2315566", "locus_tag": "SD98_RS12150"}, {"strand": "+", "name": "WP_000959120.1", "annotations": "hypothetical_protein", "location": "2315591-2316133", "locus_tag": "SD98_RS12155"}, {"strand": "-", "name": "WP_001043905.1", "annotations": "HU_family_DNA-binding_protein", "location": "2316172-2316444", "locus_tag": "SD98_RS12160"}, {"strand": "+", "name": "WP_000577287.1", "annotations": "DUF3891_domain-containing_protein", "location": "2316649-2317416", "locus_tag": "SD98_RS12165"}, {"strand": "+", "name": "WP_000656265.1", "annotations": "diguanylate_cyclase", "location": "2317431-2317955", "locus_tag": "SD98_RS12170"}, {"strand": "-", "name": "WP_000790929.1", "annotations": "peptidase_S8", "location": "2318047-2319240", "locus_tag": "SD98_RS12175"}, {"strand": "-", "name": "WP_016077761.1", "annotations": "sodium:alanine_symporter_family_protein", "location": "2319466-2320833", "locus_tag": "SD98_RS12180"}, {"strand": "-", "name": "WP_001170866.1", "annotations": "hypothetical_protein", "location": "2321270-2321845", "locus_tag": "SD98_RS12185"}, {"strand": "+", "name": "WP_016077760.1", "annotations": "hypothetical_protein", "location": "2322014-2322322", "locus_tag": "SD98_RS12190"}, {"strand": "+", "name": "WP_000925175.1", "annotations": "DUF4937_domain-containing_protein", "location": "2322765-2323385", "locus_tag": "SD98_RS12195"}, {"strand": "+", "name": "WP_001999748.1", "annotations": "23S_rRNA_pseudouridine(2604)_synthase_RluF", "location": "2323563-2324279", "locus_tag": "SD98_RS12200"}, {"strand": "+", "name": "WP_000663092.1", "annotations": "threonine--tRNA_ligase", "location": "2324927-2326849", "locus_tag": "SD98_RS12205"}, {"strand": "+", "name": "WP_000106426.1", "annotations": "ABC_transporter_ATP-binding_protein", "location": "2327099-2327866", "locus_tag": "SD98_RS12210"}, {"strand": "+", "name": "WP_016077758.1", "annotations": "ABC_transporter_permease", "location": "2327878-2329758", "locus_tag": "SD98_RS12215"}, {"strand": "+", "name": "SD98_RS32545", "annotations": "ABC_transporter_permease", "location": "2329907-2330007", "locus_tag": "SD98_RS32545"}, {"strand": "-", "name": "WP_000440612.1", "annotations": "zinc_uptake_transporter", "location": "2330080-2330817", "locus_tag": "SD98_RS12220"}, {"strand": "+", "name": "WP_016077757.1", "annotations": "MBL_fold_metallo-hydrolase", "location": "2330973-2331839", "locus_tag": "SD98_RS12225"}, {"strand": "-", "name": "WP_016077756.1", "annotations": "purine_nucleosidase", "location": "2332004-2332945", "locus_tag": "SD98_RS12230"}, {"strand": "+", "name": "WP_000598120.1", "annotations": "2-methylcitrate_dehydratase", "location": "2363030-2364466", "locus_tag": "A3L20_RS12200"}, {"strand": "+", "name": "WP_000312638.1", "annotations": "methylisocitrate_lyase", "location": "2364485-2365393", "locus_tag": "A3L20_RS12205"}, {"strand": "+", "name": "WP_000416004.1", "annotations": "acyl-CoA_dehydrogenase", "location": "2365547-2367256", "locus_tag": "A3L20_RS12210"}, {"strand": "+", "name": "WP_000719402.1", "annotations": "NAD(P)-dependent_oxidoreductase", "location": "2367273-2368163", "locus_tag": "A3L20_RS12215"}, {"strand": "+", "name": "WP_000633339.1", "annotations": "methylmalonate-semialdehyde_dehydrogenase_(CoA_acylating)", "location": "2368186-2369646", "locus_tag": "A3L20_RS12220"}, {"strand": "-", "name": "WP_000572346.1", "annotations": "LysE_family_translocator", "location": "2369718-2370350", "locus_tag": "A3L20_RS12225"}, {"strand": "-", "name": "WP_000134894.1", "annotations": "enoyl-CoA_hydratase/isomerase_family_protein", "location": "2370602-2371657", "locus_tag": "A3L20_RS12230"}, {"strand": "+", "name": "WP_001119404.1", "annotations": "hypothetical_protein", "location": "2371988-2372245", "locus_tag": "A3L20_RS12235"}, {"strand": "+", "name": "WP_000667346.1", "annotations": "DUF2584_domain-containing_protein", "location": "2372430-2372669", "locus_tag": "A3L20_RS12240"}, {"strand": "+", "name": "WP_000765144.1", "annotations": "exonuclease_SbcCD_subunit_D", "location": "2372685-2373842", "locus_tag": "A3L20_RS12245"}, {"strand": "+", "name": "WP_001247460.1", "annotations": "SMC_family_ATPase", "location": "2373839-2376928", "locus_tag": "A3L20_RS12250"}, {"strand": "-", "name": "WP_001141667.1", "annotations": "hypothetical_protein", "location": "2377034-2377207", "locus_tag": "A3L20_RS12255"}, {"strand": "+", "name": "WP_000214801.1", "annotations": "ArsR_family_transcriptional_regulator", "location": "2377543-2377842", "locus_tag": "A3L20_RS12260"}, {"strand": "-", "name": "WP_000646793.1", "annotations": "DUF2187_domain-containing_protein", "location": "2377901-2378086", "locus_tag": "A3L20_RS12265"}, {"strand": "+", "name": "WP_003309462.1", "annotations": "hypothetical_protein", "location": "2378404-2378556", "locus_tag": "A3L20_RS33420"}, {"strand": "+", "name": "WP_000750108.1", "annotations": "MFS_transporter", "location": "2378553-2379755", "locus_tag": "A3L20_RS12270"}, {"strand": "-", "name": "A3L20_RS33425", "annotations": "hypothetical_protein", "location": "2379831-2380038", "locus_tag": "A3L20_RS33425"}, {"strand": "+", "name": "WP_001048419.1", "annotations": "2,3-dihydro-2,3-dihydroxybenzoate_dehydrogenase", "location": "2380401-2381186", "locus_tag": "A3L20_RS12275"}, {"strand": "+", "name": "WP_001289294.1", "annotations": "isochorismate_synthase_EntC", "location": "2381212-2382411", "locus_tag": "A3L20_RS12280"}, {"strand": "+", "name": "WP_042597969.1", "annotations": "(2,3-dihydroxybenzoyl)adenylate_synthase", "location": "2382424-2384040", "locus_tag": "A3L20_RS12285"}, {"strand": "+", "name": "WP_062804315.1", "annotations": "isochorismatase", "location": "2384065-2384958", "locus_tag": "A3L20_RS12290"}, {"strand": "+", "name": "WP_001133919.1", "annotations": "non-ribosomal_peptide_synthetase", "location": "2384992-2392149", "locus_tag": "A3L20_RS12295"}, {"strand": "+", "name": "WP_000184057.1", "annotations": "MbtH_family_protein", "location": "2392146-2392370", "locus_tag": "A3L20_RS12300"}, {"strand": "+", "name": "WP_000644938.1", "annotations": "MFS_transporter", "location": "2392370-2393800", "locus_tag": "A3L20_RS12305"}, {"strand": "+", "name": "WP_000573015.1", "annotations": "4'-phosphopantetheinyl_transferase", "location": "2393858-2394607", "locus_tag": "A3L20_RS12310"}, {"strand": "+", "name": "WP_000959120.1", "annotations": "hypothetical_protein", "location": "2394632-2395174", "locus_tag": "A3L20_RS12315"}, {"strand": "-", "name": "WP_001043905.1", "annotations": "HU_family_DNA-binding_protein", "location": "2395213-2395485", "locus_tag": "A3L20_RS12320"}, {"strand": "+", "name": "WP_000577287.1", "annotations": "DUF3891_domain-containing_protein", "location": "2395690-2396457", "locus_tag": "A3L20_RS12325"}, {"strand": "+", "name": "WP_000656265.1", "annotations": "diguanylate_cyclase", "location": "2396472-2396996", "locus_tag": "A3L20_RS12330"}, {"strand": "-", "name": "WP_000790929.1", "annotations": "peptidase_S8", "location": "2397088-2398281", "locus_tag": "A3L20_RS12335"}, {"strand": "-", "name": "WP_016077761.1", "annotations": "sodium:alanine_symporter_family_protein", "location": "2398507-2399874", "locus_tag": "A3L20_RS12340"}, {"strand": "-", "name": "WP_001170866.1", "annotations": "hypothetical_protein", "location": "2400311-2400886", "locus_tag": "A3L20_RS12345"}, {"strand": "+", "name": "WP_016077760.1", "annotations": "hypothetical_protein", "location": "2401055-2401363", "locus_tag": "A3L20_RS12350"}, {"strand": "+", "name": "WP_000925175.1", "annotations": "DUF4937_domain-containing_protein", "location": "2401806-2402426", "locus_tag": "A3L20_RS12355"}, {"strand": "+", "name": "WP_001999748.1", "annotations": "23S_rRNA_pseudouridine(2604)_synthase_RluF", "location": "2402604-2403320", "locus_tag": "A3L20_RS12360"}, {"strand": "+", "name": "WP_000663092.1", "annotations": "threonine--tRNA_ligase", "location": "2403968-2405890", "locus_tag": "A3L20_RS12365"}, {"strand": "+", "name": "WP_000106426.1", "annotations": "ABC_transporter_ATP-binding_protein", "location": "2406140-2406907", "locus_tag": "A3L20_RS12370"}, {"strand": "+", "name": "WP_016077758.1", "annotations": "ABC_transporter_permease", "location": "2406919-2408799", "locus_tag": "A3L20_RS12375"}, {"strand": "+", "name": "A3L20_RS33430", "annotations": "ABC_transporter_permease", "location": "2408948-2409048", "locus_tag": "A3L20_RS33430"}, {"strand": "-", "name": "WP_000440612.1", "annotations": "zinc_uptake_transporter", "location": "2409121-2409858", "locus_tag": "A3L20_RS12380"}, {"strand": "+", "name": "WP_016077757.1", "annotations": "MBL_fold_metallo-hydrolase", "location": "2410014-2410880", "locus_tag": "A3L20_RS12385"}, {"strand": "-", "name": "WP_016077756.1", "annotations": "purine_nucleosidase", "location": "2411045-2411986", "locus_tag": "A3L20_RS12390"}, {"strand": "+", "name": "WP_016077756.1", "annotations": "purine_nucleosidase", "location": "2594075-2595016", "locus_tag": "IAW_RS13135"}, {"strand": "-", "name": "WP_016077757.1", "annotations": "MBL_fold_metallo-hydrolase", "location": "2595181-2596047", "locus_tag": "IAW_RS13140"}, {"strand": "+", "name": "WP_000440612.1", "annotations": "zinc_uptake_transporter", "location": "2596203-2596940", "locus_tag": "IAW_RS13145"}, {"strand": "-", "name": "IAW_RS32230", "annotations": "ABC_transporter_permease", "location": "2597013-2597113", "locus_tag": "IAW_RS32230"}, {"strand": "-", "name": "WP_016077758.1", "annotations": "ABC_transporter_permease", "location": "2597262-2599142", "locus_tag": "IAW_RS13150"}, {"strand": "-", "name": "WP_000106426.1", "annotations": "ABC_transporter_ATP-binding_protein", "location": "2599154-2599921", "locus_tag": "IAW_RS13155"}, {"strand": "-", "name": "WP_000663092.1", "annotations": "threonine--tRNA_ligase", "location": "2600171-2602093", "locus_tag": "IAW_RS13160"}, {"strand": "-", "name": "WP_001999748.1", "annotations": "23S_rRNA_pseudouridine(2604)_synthase_RluF", "location": "2602741-2603457", "locus_tag": "IAW_RS13165"}, {"strand": "-", "name": "WP_016077759.1", "annotations": "DUF4937_domain-containing_protein", "location": "2603635-2604255", "locus_tag": "IAW_RS13170"}, {"strand": "-", "name": "WP_016077760.1", "annotations": "hypothetical_protein", "location": "2604698-2605006", "locus_tag": "IAW_RS13175"}, {"strand": "+", "name": "WP_001170866.1", "annotations": "hypothetical_protein", "location": "2605175-2605750", "locus_tag": "IAW_RS13180"}, {"strand": "+", "name": "WP_016077761.1", "annotations": "sodium:alanine_symporter_family_protein", "location": "2606187-2607554", "locus_tag": "IAW_RS13185"}, {"strand": "+", "name": "WP_000790929.1", "annotations": "peptidase_S8", "location": "2607780-2608973", "locus_tag": "IAW_RS13190"}, {"strand": "-", "name": "WP_000656265.1", "annotations": "diguanylate_cyclase", "location": "2609065-2609589", "locus_tag": "IAW_RS13195"}, {"strand": "-", "name": "WP_000577287.1", "annotations": "DUF3891_domain-containing_protein", "location": "2609604-2610371", "locus_tag": "IAW_RS13200"}, {"strand": "+", "name": "WP_001043905.1", "annotations": "HU_family_DNA-binding_protein", "location": "2610576-2610848", "locus_tag": "IAW_RS13205"}, {"strand": "-", "name": "WP_000959120.1", "annotations": "hypothetical_protein", "location": "2610887-2611429", "locus_tag": "IAW_RS13210"}, {"strand": "-", "name": "WP_000573015.1", "annotations": "4'-phosphopantetheinyl_transferase", "location": "2611454-2612203", "locus_tag": "IAW_RS13215"}, {"strand": "-", "name": "WP_000644938.1", "annotations": "MFS_transporter", "location": "2612261-2613691", "locus_tag": "IAW_RS13220"}, {"strand": "-", "name": "WP_000184057.1", "annotations": "MbtH_family_protein", "location": "2613691-2613915", "locus_tag": "IAW_RS13225"}, {"strand": "-", "name": "WP_001133919.1", "annotations": "non-ribosomal_peptide_synthetase", "location": "2613912-2621069", "locus_tag": "IAW_RS13230"}, {"strand": "-", "name": "WP_001007261.1", "annotations": "isochorismatase", "location": "2621103-2621996", "locus_tag": "IAW_RS13235"}, {"strand": "-", "name": "WP_000960115.1", "annotations": "(2,3-dihydroxybenzoyl)adenylate_synthase", "location": "2622021-2623637", "locus_tag": "IAW_RS13240"}, {"strand": "-", "name": "WP_001289294.1", "annotations": "isochorismate_synthase_EntC", "location": "2623650-2624849", "locus_tag": "IAW_RS13245"}, {"strand": "-", "name": "WP_016077762.1", "annotations": "2,3-dihydro-2,3-dihydroxybenzoate_dehydrogenase", "location": "2624875-2625660", "locus_tag": "IAW_RS13250"}, {"strand": "+", "name": "IAW_RS32235", "annotations": "hypothetical_protein", "location": "2626022-2626229", "locus_tag": "IAW_RS32235"}, {"strand": "-", "name": "WP_000750108.1", "annotations": "MFS_transporter", "location": "2626305-2627507", "locus_tag": "IAW_RS13255"}, {"strand": "-", "name": "WP_003309462.1", "annotations": "hypothetical_protein", "location": "2627504-2627656", "locus_tag": "IAW_RS32240"}, {"strand": "+", "name": "WP_000646793.1", "annotations": "DUF2187_domain-containing_protein", "location": "2627974-2628159", "locus_tag": "IAW_RS13260"}, {"strand": "-", "name": "WP_000214801.1", "annotations": "ArsR_family_transcriptional_regulator", "location": "2628218-2628517", "locus_tag": "IAW_RS13265"}, {"strand": "+", "name": "WP_001141667.1", "annotations": "hypothetical_protein", "location": "2628853-2629026", "locus_tag": "IAW_RS13270"}, {"strand": "-", "name": "WP_001247460.1", "annotations": "SMC_family_ATPase", "location": "2629132-2632221", "locus_tag": "IAW_RS13275"}, {"strand": "-", "name": "WP_000765144.1", "annotations": "exonuclease_SbcCD_subunit_D", "location": "2632218-2633375", "locus_tag": "IAW_RS13280"}, {"strand": "-", "name": "WP_000667346.1", "annotations": "DUF2584_domain-containing_protein", "location": "2633391-2633630", "locus_tag": "IAW_RS13285"}, {"strand": "-", "name": "WP_001119404.1", "annotations": "hypothetical_protein", "location": "2633815-2634072", "locus_tag": "IAW_RS13290"}, {"strand": "+", "name": "WP_000134894.1", "annotations": "enoyl-CoA_hydratase/isomerase_family_protein", "location": "2634403-2635458", "locus_tag": "IAW_RS13295"}, {"strand": "+", "name": "WP_000572346.1", "annotations": "LysE_family_translocator", "location": "2635710-2636342", "locus_tag": "IAW_RS13300"}, {"strand": "-", "name": "WP_000633339.1", "annotations": "methylmalonate-semialdehyde_dehydrogenase_(CoA_acylating)", "location": "2636414-2637874", "locus_tag": "IAW_RS13305"}, {"strand": "-", "name": "WP_000719402.1", "annotations": "NAD(P)-dependent_oxidoreductase", "location": "2637897-2638787", "locus_tag": "IAW_RS13310"}, {"strand": "-", "name": "WP_000416004.1", "annotations": "acyl-CoA_dehydrogenase", "location": "2638804-2640513", "locus_tag": "IAW_RS13315"}, {"strand": "-", "name": "WP_000312638.1", "annotations": "methylisocitrate_lyase", "location": "2640667-2641575", "locus_tag": "IAW_RS13320"}, {"strand": "-", "name": "WP_000598120.1", "annotations": "2-methylcitrate_dehydratase", "location": "2641594-2643030", "locus_tag": "IAW_RS13325"}, {"strand": "+", "name": "WP_000731109.1", "annotations": "hypothetical_protein", "location": "2536825-2537766", "locus_tag": "IC1_RS12870"}, {"strand": "-", "name": "WP_001184095.1", "annotations": "MBL_fold_metallo-hydrolase", "location": "2537931-2538797", "locus_tag": "IC1_RS12875"}, {"strand": "+", "name": "WP_000440612.1", "annotations": "zinc_uptake_transporter", "location": "2538953-2539690", "locus_tag": "IC1_RS12880"}, {"strand": "-", "name": "IC1_RS34465", "annotations": "ABC_transporter_permease", "location": "2539763-2539863", "locus_tag": "IC1_RS34465"}, {"strand": "-", "name": "WP_000897902.1", "annotations": "ABC_transporter_permease", "location": "2540012-2541892", "locus_tag": "IC1_RS12885"}, {"strand": "-", "name": "WP_000106426.1", "annotations": "ABC_transporter_ATP-binding_protein", "location": "2541904-2542671", "locus_tag": "IC1_RS12890"}, {"strand": "-", "name": "WP_000663091.1", "annotations": "threonine--tRNA_ligase", "location": "2542921-2544843", "locus_tag": "IC1_RS12895"}, {"strand": "-", "name": "WP_001999748.1", "annotations": "23S_rRNA_pseudouridine(2604)_synthase_RluF", "location": "2545231-2545947", "locus_tag": "IC1_RS12900"}, {"strand": "-", "name": "WP_000925175.1", "annotations": "DUF4937_domain-containing_protein", "location": "2546125-2546745", "locus_tag": "IC1_RS12905"}, {"strand": "-", "name": "WP_000783525.1", "annotations": "hypothetical_protein", "location": "2547142-2547450", "locus_tag": "IC1_RS12910"}, {"strand": "+", "name": "WP_001170866.1", "annotations": "hypothetical_protein", "location": "2547619-2548194", "locus_tag": "IC1_RS12915"}, {"strand": "+", "name": "WP_000449404.1", "annotations": "sodium:alanine_symporter_family_protein", "location": "2548630-2549997", "locus_tag": "IC1_RS12920"}, {"strand": "+", "name": "WP_000790929.1", "annotations": "peptidase_S8", "location": "2550225-2551418", "locus_tag": "IC1_RS12925"}, {"strand": "-", "name": "WP_000656265.1", "annotations": "diguanylate_cyclase", "location": "2551510-2552034", "locus_tag": "IC1_RS12930"}, {"strand": "-", "name": "WP_000577289.1", "annotations": "DUF3891_domain-containing_protein", "location": "2552049-2552816", "locus_tag": "IC1_RS12935"}, {"strand": "+", "name": "WP_001043905.1", "annotations": "HU_family_DNA-binding_protein", "location": "2553021-2553293", "locus_tag": "IC1_RS12940"}, {"strand": "-", "name": "WP_000959120.1", "annotations": "hypothetical_protein", "location": "2553332-2553874", "locus_tag": "IC1_RS12945"}, {"strand": "-", "name": "WP_000573015.1", "annotations": "4'-phosphopantetheinyl_transferase", "location": "2553899-2554648", "locus_tag": "IC1_RS12950"}, {"strand": "-", "name": "WP_000644938.1", "annotations": "MFS_transporter", "location": "2554706-2556136", "locus_tag": "IC1_RS12955"}, {"strand": "-", "name": "WP_000184057.1", "annotations": "MbtH_family_protein", "location": "2556136-2556360", "locus_tag": "IC1_RS12960"}, {"strand": "-", "name": "WP_001133917.1", "annotations": "non-ribosomal_peptide_synthetase", "location": "2556357-2563514", "locus_tag": "IC1_RS12965"}, {"strand": "-", "name": "WP_001007261.1", "annotations": "isochorismatase", "location": "2563548-2564441", "locus_tag": "IC1_RS12970"}, {"strand": "-", "name": "WP_000960115.1", "annotations": "(2,3-dihydroxybenzoyl)adenylate_synthase", "location": "2564466-2566082", "locus_tag": "IC1_RS12975"}, {"strand": "-", "name": "WP_001289294.1", "annotations": "isochorismate_synthase_EntC", "location": "2566095-2567294", "locus_tag": "IC1_RS12980"}, {"strand": "-", "name": "WP_001048419.1", "annotations": "2,3-dihydro-2,3-dihydroxybenzoate_dehydrogenase", "location": "2567320-2568105", "locus_tag": "IC1_RS12985"}, {"strand": "+", "name": "IC1_RS34470", "annotations": "hypothetical_protein", "location": "2568467-2568674", "locus_tag": "IC1_RS34470"}, {"strand": "-", "name": "WP_000750108.1", "annotations": "MFS_transporter", "location": "2568750-2569952", "locus_tag": "IC1_RS12990"}, {"strand": "-", "name": "WP_003309462.1", "annotations": "hypothetical_protein", "location": "2569949-2570101", "locus_tag": "IC1_RS34475"}, {"strand": "+", "name": "WP_000646793.1", "annotations": "DUF2187_domain-containing_protein", "location": "2570419-2570604", "locus_tag": "IC1_RS12995"}, {"strand": "-", "name": "WP_000214801.1", "annotations": "ArsR_family_transcriptional_regulator", "location": "2570663-2570962", "locus_tag": "IC1_RS13000"}, {"strand": "+", "name": "WP_001141667.1", "annotations": "hypothetical_protein", "location": "2571298-2571471", "locus_tag": "IC1_RS13005"}, {"strand": "-", "name": "WP_001247460.1", "annotations": "SMC_family_ATPase", "location": "2571577-2574666", "locus_tag": "IC1_RS13010"}, {"strand": "-", "name": "WP_000765144.1", "annotations": "exonuclease_SbcCD_subunit_D", "location": "2574663-2575820", "locus_tag": "IC1_RS13015"}, {"strand": "-", "name": "WP_000667346.1", "annotations": "DUF2584_domain-containing_protein", "location": "2575836-2576075", "locus_tag": "IC1_RS13020"}, {"strand": "-", "name": "WP_001119404.1", "annotations": "hypothetical_protein", "location": "2576260-2576517", "locus_tag": "IC1_RS13025"}, {"strand": "+", "name": "WP_000134894.1", "annotations": "enoyl-CoA_hydratase/isomerase_family_protein", "location": "2576848-2577903", "locus_tag": "IC1_RS13030"}, {"strand": "+", "name": "WP_000572346.1", "annotations": "LysE_family_translocator", "location": "2578155-2578787", "locus_tag": "IC1_RS13035"}, {"strand": "-", "name": "WP_000633339.1", "annotations": "methylmalonate-semialdehyde_dehydrogenase_(CoA_acylating)", "location": "2578859-2580319", "locus_tag": "IC1_RS13040"}, {"strand": "-", "name": "WP_000719402.1", "annotations": "NAD(P)-dependent_oxidoreductase", "location": "2580342-2581232", "locus_tag": "IC1_RS13045"}, {"strand": "-", "name": "WP_000416002.1", "annotations": "acyl-CoA_dehydrogenase", "location": "2581249-2582958", "locus_tag": "IC1_RS13050"}, {"strand": "-", "name": "WP_000312638.1", "annotations": "methylisocitrate_lyase", "location": "2583112-2584020", "locus_tag": "IC1_RS13055"}, {"strand": "-", "name": "WP_000598120.1", "annotations": "2-methylcitrate_dehydratase", "location": "2584039-2585475", "locus_tag": "IC1_RS13060"}, {"strand": "+", "name": "WP_000384349.1", "annotations": "SMI1/KNR4_family_protein", "location": "1599989-1600639", "locus_tag": "BTG_RS07910"}, {"strand": "-", "name": "WP_001184096.1", "annotations": "Zn-dependent_hydrolase", "location": "1600707-1601573", "locus_tag": "BTG_RS07915"}, {"strand": "+", "name": "WP_000440612.1", "annotations": "zinc_uptake_transporter", "location": "1601729-1602466", "locus_tag": "BTG_RS07920"}, {"strand": "-", "name": "BTG_RS33620", "annotations": "ABC_transporter_permease", "location": "1602539-1602639", "locus_tag": "BTG_RS33620"}, {"strand": "-", "name": "WP_000897901.1", "annotations": "ABC_transporter_permease", "location": "1602788-1604668", "locus_tag": "BTG_RS07925"}, {"strand": "-", "name": "WP_000106426.1", "annotations": "ABC_transporter_ATP-binding_protein", "location": "1604680-1605447", "locus_tag": "BTG_RS07930"}, {"strand": "-", "name": "WP_000663092.1", "annotations": "threonine--tRNA_ligase", "location": "1605697-1607619", "locus_tag": "BTG_RS07935"}, {"strand": "-", "name": "WP_003278188.1", "annotations": "23S_rRNA_pseudouridine_synthase_F", "location": "1608267-1608983", "locus_tag": "BTG_RS07940"}, {"strand": "-", "name": "WP_000925175.1", "annotations": "DUF4937_domain-containing_protein", "location": "1609161-1609781", "locus_tag": "BTG_RS07945"}, {"strand": "-", "name": "WP_000783525.1", "annotations": "hypothetical_protein", "location": "1610178-1610486", "locus_tag": "BTG_RS07950"}, {"strand": "+", "name": "WP_001170866.1", "annotations": "hypothetical_protein", "location": "1610655-1611230", "locus_tag": "BTG_RS07955"}, {"strand": "+", "name": "WP_000449404.1", "annotations": "sodium:alanine_symporter_family_protein", "location": "1611666-1613033", "locus_tag": "BTG_RS07960"}, {"strand": "+", "name": "WP_000790929.1", "annotations": "peptidase_S8", "location": "1613261-1614454", "locus_tag": "BTG_RS07965"}, {"strand": "-", "name": "WP_000656265.1", "annotations": "diguanylate_cyclase", "location": "1614546-1615070", "locus_tag": "BTG_RS07970"}, {"strand": "-", "name": "WP_000577289.1", "annotations": "DUF3891_domain-containing_protein", "location": "1615085-1615852", "locus_tag": "BTG_RS07975"}, {"strand": "+", "name": "WP_001043905.1", "annotations": "HU_family_DNA-binding_protein", "location": "1616057-1616329", "locus_tag": "BTG_RS07980"}, {"strand": "-", "name": "WP_000959120.1", "annotations": "hypothetical_protein", "location": "1616368-1616910", "locus_tag": "BTG_RS07985"}, {"strand": "-", "name": "WP_000573015.1", "annotations": "4'-phosphopantetheinyl_transferase", "location": "1616935-1617684", "locus_tag": "BTG_RS07990"}, {"strand": "-", "name": "WP_000644938.1", "annotations": "MFS_transporter", "location": "1617742-1619172", "locus_tag": "BTG_RS07995"}, {"strand": "-", "name": "WP_000184057.1", "annotations": "MbtH_family_protein", "location": "1619172-1619396", "locus_tag": "BTG_RS08000"}, {"strand": "-", "name": "WP_001133919.1", "annotations": "non-ribosomal_peptide_synthetase", "location": "1619393-1626550", "locus_tag": "BTG_RS08005"}, {"strand": "-", "name": "WP_001007261.1", "annotations": "isochorismatase", "location": "1626584-1627477", "locus_tag": "BTG_RS08010"}, {"strand": "-", "name": "WP_000960115.1", "annotations": "(2,3-dihydroxybenzoyl)adenylate_synthase", "location": "1627502-1629118", "locus_tag": "BTG_RS08015"}, {"strand": "-", "name": "WP_001289294.1", "annotations": "isochorismate_synthase_EntC", "location": "1629131-1630330", "locus_tag": "BTG_RS08020"}, {"strand": "-", "name": "WP_001048419.1", "annotations": "2,3-dihydro-2,3-dihydroxybenzoate_dehydrogenase", "location": "1630356-1631141", "locus_tag": "BTG_RS08025"}, {"strand": "+", "name": "BTG_RS33625", "annotations": "hypothetical_protein", "location": "1631504-1631711", "locus_tag": "BTG_RS33625"}, {"strand": "-", "name": "WP_000750108.1", "annotations": "MFS_transporter", "location": "1631787-1632989", "locus_tag": "BTG_RS08030"}, {"strand": "-", "name": "WP_003309462.1", "annotations": "hypothetical_protein", "location": "1632986-1633138", "locus_tag": "BTG_RS33630"}, {"strand": "+", "name": "WP_000646793.1", "annotations": "DUF2187_domain-containing_protein", "location": "1633456-1633641", "locus_tag": "BTG_RS08035"}, {"strand": "-", "name": "WP_000214801.1", "annotations": "ArsR_family_transcriptional_regulator", "location": "1633700-1633999", "locus_tag": "BTG_RS08040"}, {"strand": "+", "name": "WP_001141667.1", "annotations": "hypothetical_protein", "location": "1634335-1634508", "locus_tag": "BTG_RS08045"}, {"strand": "-", "name": "WP_001247460.1", "annotations": "SMC_family_ATPase", "location": "1634614-1637703", "locus_tag": "BTG_RS08050"}, {"strand": "-", "name": "WP_000765157.1", "annotations": "exonuclease_SbcCD_subunit_D", "location": "1637700-1638857", "locus_tag": "BTG_RS08055"}, {"strand": "-", "name": "WP_000667344.1", "annotations": "DUF2584_domain-containing_protein", "location": "1638873-1639112", "locus_tag": "BTG_RS08060"}, {"strand": "-", "name": "WP_001119404.1", "annotations": "hypothetical_protein", "location": "1639297-1639554", "locus_tag": "BTG_RS08065"}, {"strand": "+", "name": "WP_000134894.1", "annotations": "enoyl-CoA_hydratase/isomerase_family_protein", "location": "1639885-1640940", "locus_tag": "BTG_RS08070"}, {"strand": "+", "name": "WP_000572346.1", "annotations": "LysE_family_translocator", "location": "1641192-1641824", "locus_tag": "BTG_RS08075"}, {"strand": "-", "name": "WP_000633362.1", "annotations": "methylmalonate-semialdehyde_dehydrogenase_(CoA_acylating)", "location": "1641896-1643356", "locus_tag": "BTG_RS08080"}, {"strand": "-", "name": "WP_000719402.1", "annotations": "NAD(P)-dependent_oxidoreductase", "location": "1643379-1644269", "locus_tag": "BTG_RS08085"}, {"strand": "-", "name": "WP_000416004.1", "annotations": "acyl-CoA_dehydrogenase", "location": "1644286-1645995", "locus_tag": "BTG_RS08090"}, {"strand": "-", "name": "WP_000312638.1", "annotations": "methylisocitrate_lyase", "location": "1646149-1647057", "locus_tag": "BTG_RS08095"}, {"strand": "-", "name": "WP_000598120.1", "annotations": "2-methylcitrate_dehydratase", "location": "1647076-1648512", "locus_tag": "BTG_RS08100"}, {"strand": "+", "name": "WP_016077756.1", "annotations": "purine_nucleosidase", "location": "173001-173942", "locus_tag": "BMZ34_RS08210"}, {"strand": "-", "name": "WP_001184095.1", "annotations": "MBL_fold_metallo-hydrolase", "location": "174107-174973", "locus_tag": "BMZ34_RS08215"}, {"strand": "+", "name": "WP_000440612.1", "annotations": "zinc_uptake_transporter", "location": "175129-175866", "locus_tag": "BMZ34_RS08220"}, {"strand": "-", "name": "BMZ34_RS30095", "annotations": "ABC_transporter_permease", "location": "175939-176039", "locus_tag": "BMZ34_RS30095"}, {"strand": "-", "name": "WP_016077758.1", "annotations": "ABC_transporter_permease", "location": "176188-178068", "locus_tag": "BMZ34_RS08225"}, {"strand": "-", "name": "WP_000106426.1", "annotations": "ABC_transporter_ATP-binding_protein", "location": "178080-178847", "locus_tag": "BMZ34_RS08230"}, {"strand": "-", "name": "WP_074789564.1", "annotations": "threonine--tRNA_ligase", "location": "179097-181019", "locus_tag": "BMZ34_RS08235"}, {"strand": "-", "name": "WP_001999748.1", "annotations": "23S_rRNA_pseudouridine(2604)_synthase_RluF", "location": "181667-182383", "locus_tag": "BMZ34_RS08240"}, {"strand": "-", "name": "WP_000925175.1", "annotations": "DUF4937_domain-containing_protein", "location": "182561-183181", "locus_tag": "BMZ34_RS08245"}, {"strand": "-", "name": "WP_000783525.1", "annotations": "hypothetical_protein", "location": "183578-183886", "locus_tag": "BMZ34_RS08250"}, {"strand": "+", "name": "WP_001170866.1", "annotations": "hypothetical_protein", "location": "184055-184630", "locus_tag": "BMZ34_RS08255"}, {"strand": "+", "name": "WP_000449404.1", "annotations": "sodium:alanine_symporter_family_protein", "location": "185066-186433", "locus_tag": "BMZ34_RS08260"}, {"strand": "+", "name": "WP_074789566.1", "annotations": "peptidase_S8", "location": "186661-187854", "locus_tag": "BMZ34_RS08265"}, {"strand": "-", "name": "WP_000656265.1", "annotations": "diguanylate_cyclase", "location": "187946-188470", "locus_tag": "BMZ34_RS08270"}, {"strand": "-", "name": "WP_000577289.1", "annotations": "DUF3891_domain-containing_protein", "location": "188485-189252", "locus_tag": "BMZ34_RS08275"}, {"strand": "+", "name": "WP_001043905.1", "annotations": "HU_family_DNA-binding_protein", "location": "189457-189729", "locus_tag": "BMZ34_RS08280"}, {"strand": "-", "name": "WP_000959120.1", "annotations": "hypothetical_protein", "location": "189766-190308", "locus_tag": "BMZ34_RS08285"}, {"strand": "-", "name": "WP_000573015.1", "annotations": "4'-phosphopantetheinyl_transferase_Sfp", "location": "190333-191082", "locus_tag": "BMZ34_RS08290"}, {"strand": "-", "name": "WP_000644938.1", "annotations": "MFS_transporter", "location": "191140-192570", "locus_tag": "BMZ34_RS08295"}, {"strand": "-", "name": "WP_000184057.1", "annotations": "MbtH_family_protein", "location": "192570-192794", "locus_tag": "BMZ34_RS08300"}, {"strand": "-", "name": "WP_074789568.1", "annotations": "non-ribosomal_peptide_synthetase", "location": "192791-199948", "locus_tag": "BMZ34_RS08305"}, {"strand": "-", "name": "WP_001007261.1", "annotations": "isochorismatase", "location": "199982-200875", "locus_tag": "BMZ34_RS08310"}, {"strand": "-", "name": "WP_000960115.1", "annotations": "(2,3-dihydroxybenzoyl)adenylate_synthase", "location": "200900-202516", "locus_tag": "BMZ34_RS08315"}, {"strand": "-", "name": "WP_074789569.1", "annotations": "isochorismate_synthase", "location": "202529-203728", "locus_tag": "BMZ34_RS08320"}, {"strand": "-", "name": "WP_074789570.1", "annotations": "2,3-dihydro-2,3-dihydroxybenzoate_dehydrogenase", "location": "203754-204539", "locus_tag": "BMZ34_RS08325"}, {"strand": "+", "name": "BMZ34_RS30100", "annotations": "hypothetical_protein", "location": "204901-205108", "locus_tag": "BMZ34_RS30100"}, {"strand": "-", "name": "WP_000750108.1", "annotations": "MFS_transporter", "location": "205184-206386", "locus_tag": "BMZ34_RS08330"}, {"strand": "-", "name": "WP_003309462.1", "annotations": "hypothetical_protein", "location": "206383-206535", "locus_tag": "BMZ34_RS30105"}, {"strand": "+", "name": "WP_000646793.1", "annotations": "DUF2187_domain-containing_protein", "location": "206853-207038", "locus_tag": "BMZ34_RS08335"}, {"strand": "-", "name": "WP_000214801.1", "annotations": "ArsR_family_transcriptional_regulator", "location": "207097-207396", "locus_tag": "BMZ34_RS08340"}, {"strand": "+", "name": "WP_001141667.1", "annotations": "hypothetical_protein", "location": "207732-207905", "locus_tag": "BMZ34_RS30110"}, {"strand": "-", "name": "WP_001247460.1", "annotations": "SMC_family_ATPase", "location": "208011-211100", "locus_tag": "BMZ34_RS08345"}, {"strand": "-", "name": "WP_000765144.1", "annotations": "exonuclease_SbcCD_subunit_D", "location": "211097-212254", "locus_tag": "BMZ34_RS08350"}, {"strand": "-", "name": "WP_000667346.1", "annotations": "DUF2584_domain-containing_protein", "location": "212270-212509", "locus_tag": "BMZ34_RS08355"}, {"strand": "-", "name": "WP_001119404.1", "annotations": "hypothetical_protein", "location": "212694-212951", "locus_tag": "BMZ34_RS08360"}, {"strand": "+", "name": "WP_074789572.1", "annotations": "enoyl-CoA_hydratase/isomerase_family_protein", "location": "213282-214337", "locus_tag": "BMZ34_RS08365"}, {"strand": "+", "name": "WP_000572346.1", "annotations": "LysE_family_translocator", "location": "214589-215221", "locus_tag": "BMZ34_RS08370"}, {"strand": "-", "name": "WP_000633339.1", "annotations": "methylmalonate-semialdehyde_dehydrogenase_(CoA_acylating)", "location": "215293-216753", "locus_tag": "BMZ34_RS08375"}, {"strand": "-", "name": "WP_000719402.1", "annotations": "NAD(P)-dependent_oxidoreductase", "location": "216776-217666", "locus_tag": "BMZ34_RS08380"}, {"strand": "-", "name": "WP_000416004.1", "annotations": "acyl-CoA_dehydrogenase", "location": "217683-219392", "locus_tag": "BMZ34_RS08385"}, {"strand": "-", "name": "WP_000312638.1", "annotations": "methylisocitrate_lyase", "location": "219546-220454", "locus_tag": "BMZ34_RS08390"}, {"strand": "-", "name": "WP_000598120.1", "annotations": "2-methylcitrate_dehydratase", "location": "220473-221909", "locus_tag": "BMZ34_RS08395"}, {"strand": "+", "name": "WP_000598123.1", "annotations": "2-methylcitrate_dehydratase", "location": "2423038-2424474", "locus_tag": "D828_RS0113930"}, {"strand": "+", "name": "WP_000312638.1", "annotations": "methylisocitrate_lyase", "location": "2424493-2425401", "locus_tag": "D828_RS0113935"}, {"strand": "+", "name": "WP_000416004.1", "annotations": "acyl-CoA_dehydrogenase", "location": "2425555-2427264", "locus_tag": "D828_RS0113945"}, {"strand": "+", "name": "WP_000719404.1", "annotations": "NAD(P)-dependent_oxidoreductase", "location": "2427281-2428171", "locus_tag": "D828_RS0113950"}, {"strand": "+", "name": "WP_000633339.1", "annotations": "methylmalonate-semialdehyde_dehydrogenase_(CoA_acylating)", "location": "2428194-2429654", "locus_tag": "D828_RS0113955"}, {"strand": "-", "name": "WP_000572346.1", "annotations": "LysE_family_translocator", "location": "2429726-2430358", "locus_tag": "D828_RS0113960"}, {"strand": "-", "name": "WP_000134894.1", "annotations": "enoyl-CoA_hydratase/isomerase_family_protein", "location": "2430610-2431665", "locus_tag": "D828_RS0113965"}, {"strand": "+", "name": "WP_001119404.1", "annotations": "hypothetical_protein", "location": "2431996-2432253", "locus_tag": "D828_RS0113970"}, {"strand": "+", "name": "WP_000667344.1", "annotations": "DUF2584_domain-containing_protein", "location": "2432438-2432677", "locus_tag": "D828_RS0113975"}, {"strand": "+", "name": "WP_017763122.1", "annotations": "exonuclease_SbcCD_subunit_D", "location": "2432693-2433850", "locus_tag": "D828_RS0113980"}, {"strand": "+", "name": "WP_017763123.1", "annotations": "SMC_family_ATPase", "location": "2433847-2436936", "locus_tag": "D828_RS0113985"}, {"strand": "-", "name": "WP_001141667.1", "annotations": "hypothetical_protein", "location": "2437042-2437215", "locus_tag": "D828_RS0113990"}, {"strand": "+", "name": "WP_000214801.1", "annotations": "ArsR_family_transcriptional_regulator", "location": "2437551-2437850", "locus_tag": "D828_RS0113995"}, {"strand": "-", "name": "WP_000646793.1", "annotations": "DUF2187_domain-containing_protein", "location": "2437909-2438094", "locus_tag": "D828_RS0114000"}, {"strand": "-", "name": "WP_017763124.1", "annotations": "DUF2187_domain-containing_protein", "location": "2438176-2438346", "locus_tag": "D828_RS30930"}, {"strand": "+", "name": "WP_003309462.1", "annotations": "hypothetical_protein", "location": "2438664-2438816", "locus_tag": "D828_RS32990"}, {"strand": "+", "name": "WP_000750108.1", "annotations": "MFS_transporter", "location": "2438813-2440015", "locus_tag": "D828_RS0114010"}, {"strand": "-", "name": "D828_RS32995", "annotations": "hypothetical_protein", "location": "2440091-2440298", "locus_tag": "D828_RS32995"}, {"strand": "+", "name": "WP_001048427.1", "annotations": "2,3-dihydro-2,3-dihydroxybenzoate_dehydrogenase", "location": "2440657-2441442", "locus_tag": "D828_RS0114015"}, {"strand": "+", "name": "WP_001289294.1", "annotations": "isochorismate_synthase_EntC", "location": "2441468-2442667", "locus_tag": "D828_RS0114020"}, {"strand": "+", "name": "WP_000960115.1", "annotations": "(2,3-dihydroxybenzoyl)adenylate_synthase", "location": "2442680-2444296", "locus_tag": "D828_RS0114025"}, {"strand": "+", "name": "WP_017763125.1", "annotations": "isochorismatase", "location": "2444321-2445214", "locus_tag": "D828_RS0114030"}, {"strand": "+", "name": "WP_017763126.1", "annotations": "non-ribosomal_peptide_synthetase", "location": "2445248-2452405", "locus_tag": "D828_RS0114035"}, {"strand": "+", "name": "WP_000184057.1", "annotations": "MbtH_family_protein", "location": "2452402-2452626", "locus_tag": "D828_RS0114040"}, {"strand": "+", "name": "WP_000644938.1", "annotations": "MFS_transporter", "location": "2452626-2454056", "locus_tag": "D828_RS0114045"}, {"strand": "+", "name": "WP_000573014.1", "annotations": "4'-phosphopantetheinyl_transferase_Sfp", "location": "2454114-2454863", "locus_tag": "D828_RS0114050"}, {"strand": "+", "name": "WP_000959120.1", "annotations": "hypothetical_protein", "location": "2454888-2455430", "locus_tag": "D828_RS0114055"}, {"strand": "-", "name": "WP_001043905.1", "annotations": "HU_family_DNA-binding_protein", "location": "2455469-2455741", "locus_tag": "D828_RS0114060"}, {"strand": "+", "name": "WP_000577287.1", "annotations": "DUF3891_domain-containing_protein", "location": "2455946-2456713", "locus_tag": "D828_RS0114065"}, {"strand": "+", "name": "WP_000656265.1", "annotations": "diguanylate_cyclase", "location": "2456728-2457252", "locus_tag": "D828_RS0114070"}, {"strand": "-", "name": "WP_017763127.1", "annotations": "peptidase_S8", "location": "2457344-2458537", "locus_tag": "D828_RS0114075"}, {"strand": "-", "name": "WP_000451017.1", "annotations": "sodium:alanine_symporter_family_protein", "location": "2458764-2460131", "locus_tag": "D828_RS0114080"}, {"strand": "-", "name": "WP_001170866.1", "annotations": "hypothetical_protein", "location": "2460569-2461144", "locus_tag": "D828_RS0114085"}, {"strand": "+", "name": "WP_017763128.1", "annotations": "hypothetical_protein", "location": "2461313-2461621", "locus_tag": "D828_RS0114090"}, {"strand": "+", "name": "D828_RS30935", "annotations": "DUF4937_domain-containing_protein", "location": "2462017-2462636", "locus_tag": "D828_RS30935"}, {"strand": "+", "name": "WP_001999748.1", "annotations": "23S_rRNA_pseudouridine(2604)_synthase_RluF", "location": "2462814-2463530", "locus_tag": "D828_RS0114100"}, {"strand": "+", "name": "WP_017763129.1", "annotations": "threonine--tRNA_ligase", "location": "2464178-2466100", "locus_tag": "D828_RS0114105"}, {"strand": "+", "name": "WP_017763130.1", "annotations": "ABC_transporter_ATP-binding_protein", "location": "2466350-2467117", "locus_tag": "D828_RS0114110"}, {"strand": "+", "name": "WP_000897902.1", "annotations": "ABC_transporter_permease", "location": "2467129-2469009", "locus_tag": "D828_RS0114115"}, {"strand": "-", "name": "WP_000440612.1", "annotations": "zinc_uptake_transporter", "location": "2469287-2470024", "locus_tag": "D828_RS0114120"}, {"strand": "+", "name": "WP_001184095.1", "annotations": "MBL_fold_metallo-hydrolase", "location": "2470180-2471046", "locus_tag": "D828_RS0114125"}, {"strand": "-", "name": "WP_000731110.1", "annotations": "hypothetical_protein", "location": "2471211-2472152", "locus_tag": "D828_RS0114130"}, {"strand": "+", "name": "WP_000598123.1", "annotations": "2-methylcitrate_dehydratase", "location": "1735524-1736960", "locus_tag": "BTF1_RS08850"}, {"strand": "+", "name": "WP_000312638.1", "annotations": "methylisocitrate_lyase", "location": "1736979-1737887", "locus_tag": "BTF1_RS08855"}, {"strand": "+", "name": "WP_000416004.1", "annotations": "acyl-CoA_dehydrogenase", "location": "1738041-1739750", "locus_tag": "BTF1_RS08860"}, {"strand": "+", "name": "WP_000719402.1", "annotations": "NAD(P)-dependent_oxidoreductase", "location": "1739767-1740657", "locus_tag": "BTF1_RS08865"}, {"strand": "+", "name": "WP_000633339.1", "annotations": "methylmalonate-semialdehyde_dehydrogenase_(CoA_acylating)", "location": "1740680-1742140", "locus_tag": "BTF1_RS08870"}, {"strand": "-", "name": "WP_000572347.1", "annotations": "LysE_family_translocator", "location": "1742212-1742844", "locus_tag": "BTF1_RS08875"}, {"strand": "-", "name": "WP_000134894.1", "annotations": "enoyl-CoA_hydratase/isomerase_family_protein", "location": "1743096-1744151", "locus_tag": "BTF1_RS08880"}, {"strand": "+", "name": "WP_001119404.1", "annotations": "hypothetical_protein", "location": "1744482-1744739", "locus_tag": "BTF1_RS08885"}, {"strand": "+", "name": "WP_000667344.1", "annotations": "DUF2584_domain-containing_protein", "location": "1744924-1745163", "locus_tag": "BTF1_RS08890"}, {"strand": "+", "name": "WP_000765156.1", "annotations": "exonuclease_SbcCD_subunit_D", "location": "1745179-1746336", "locus_tag": "BTF1_RS08895"}, {"strand": "+", "name": "WP_001247459.1", "annotations": "SMC_family_ATPase", "location": "1746333-1749422", "locus_tag": "BTF1_RS08900"}, {"strand": "-", "name": "WP_001141667.1", "annotations": "hypothetical_protein", "location": "1749528-1749701", "locus_tag": "BTF1_RS08905"}, {"strand": "+", "name": "WP_000214801.1", "annotations": "ArsR_family_transcriptional_regulator", "location": "1750037-1750336", "locus_tag": "BTF1_RS08910"}, {"strand": "-", "name": "WP_000646793.1", "annotations": "DUF2187_domain-containing_protein", "location": "1750395-1750580", "locus_tag": "BTF1_RS08915"}, {"strand": "+", "name": "WP_003309462.1", "annotations": "hypothetical_protein", "location": "1750898-1751050", "locus_tag": "BTF1_RS33225"}, {"strand": "+", "name": "WP_000750108.1", "annotations": "MFS_transporter", "location": "1751047-1752249", "locus_tag": "BTF1_RS08920"}, {"strand": "-", "name": "BTF1_RS33230", "annotations": "hypothetical_protein", "location": "1752325-1752532", "locus_tag": "BTF1_RS33230"}, {"strand": "+", "name": "WP_001048427.1", "annotations": "2,3-dihydro-2,3-dihydroxybenzoate_dehydrogenase", "location": "1752894-1753679", "locus_tag": "BTF1_RS08925"}, {"strand": "+", "name": "WP_001289293.1", "annotations": "isochorismate_synthase_EntC", "location": "1753705-1754904", "locus_tag": "BTF1_RS08930"}, {"strand": "+", "name": "WP_000960108.1", "annotations": "(2,3-dihydroxybenzoyl)adenylate_synthase", "location": "1754917-1756533", "locus_tag": "BTF1_RS08935"}, {"strand": "+", "name": "WP_001007265.1", "annotations": "isochorismatase", "location": "1756558-1757451", "locus_tag": "BTF1_RS08940"}, {"strand": "+", "name": "WP_001133920.1", "annotations": "non-ribosomal_peptide_synthetase", "location": "1757485-1764642", "locus_tag": "BTF1_RS08945"}, {"strand": "+", "name": "WP_000184057.1", "annotations": "MbtH_family_protein", "location": "1764639-1764863", "locus_tag": "BTF1_RS08950"}, {"strand": "+", "name": "WP_000644938.1", "annotations": "MFS_transporter", "location": "1764863-1766293", "locus_tag": "BTF1_RS08955"}, {"strand": "+", "name": "WP_000573014.1", "annotations": "4'-phosphopantetheinyl_transferase", "location": "1766351-1767100", "locus_tag": "BTF1_RS08960"}, {"strand": "+", "name": "WP_000959120.1", "annotations": "hypothetical_protein", "location": "1767125-1767667", "locus_tag": "BTF1_RS08965"}, {"strand": "-", "name": "WP_001043905.1", "annotations": "HU_family_DNA-binding_protein", "location": "1767706-1767978", "locus_tag": "BTF1_RS08970"}, {"strand": "+", "name": "WP_000577288.1", "annotations": "DUF3891_domain-containing_protein", "location": "1768183-1768950", "locus_tag": "BTF1_RS08975"}, {"strand": "+", "name": "WP_014895239.1", "annotations": "DNA_polymerase_DinB_family_protein", "location": "1768965-1769489", "locus_tag": "BTF1_RS08980"}, {"strand": "-", "name": "WP_000790929.1", "annotations": "peptidase_S8", "location": "1769581-1770774", "locus_tag": "BTF1_RS08985"}, {"strand": "-", "name": "WP_000451017.1", "annotations": "sodium:alanine_symporter_family_protein", "location": "1771001-1772368", "locus_tag": "BTF1_RS08990"}, {"strand": "-", "name": "WP_001170867.1", "annotations": "hypothetical_protein", "location": "1772805-1773380", "locus_tag": "BTF1_RS08995"}, {"strand": "+", "name": "WP_000783525.1", "annotations": "hypothetical_protein", "location": "1773549-1773857", "locus_tag": "BTF1_RS09000"}, {"strand": "+", "name": "WP_000925174.1", "annotations": "DUF4937_domain-containing_protein", "location": "1774254-1774874", "locus_tag": "BTF1_RS09005"}, {"strand": "+", "name": "WP_001999748.1", "annotations": "23S_rRNA_pseudouridine(2604)_synthase_RluF", "location": "1775052-1775768", "locus_tag": "BTF1_RS09010"}, {"strand": "+", "name": "WP_000663090.1", "annotations": "threonine--tRNA_ligase", "location": "1776157-1778079", "locus_tag": "BTF1_RS09015"}, {"strand": "+", "name": "WP_000106426.1", "annotations": "ABC_transporter_ATP-binding_protein", "location": "1778329-1779096", "locus_tag": "BTF1_RS09020"}, {"strand": "+", "name": "WP_000897903.1", "annotations": "ABC_transporter_permease", "location": "1779108-1780988", "locus_tag": "BTF1_RS09025"}, {"strand": "+", "name": "BTF1_RS33235", "annotations": "ABC_transporter_permease", "location": "1781137-1781237", "locus_tag": "BTF1_RS33235"}, {"strand": "-", "name": "WP_000440613.1", "annotations": "zinc_uptake_transporter", "location": "1781310-1782047", "locus_tag": "BTF1_RS09030"}, {"strand": "+", "name": "WP_001184095.1", "annotations": "MBL_fold_metallo-hydrolase", "location": "1782203-1783069", "locus_tag": "BTF1_RS09035"}, {"strand": "-", "name": "WP_003261685.1", "annotations": "Inosine-uridine_preferring_nucleoside_hydrolase", "location": "1783234-1784187", "locus_tag": "BTF1_RS09040"}, {"strand": "+", "name": "WP_063675309.1", "annotations": "2-methylcitrate_dehydratase", "location": "2203777-2205213", "locus_tag": "Bt4C1_RS11365"}, {"strand": "+", "name": "WP_000312638.1", "annotations": "methylisocitrate_lyase", "location": "2205232-2206140", "locus_tag": "Bt4C1_RS11370"}, {"strand": "+", "name": "WP_000416004.1", "annotations": "acyl-CoA_dehydrogenase", "location": "2206294-2208003", "locus_tag": "Bt4C1_RS11375"}, {"strand": "+", "name": "WP_000719404.1", "annotations": "NAD(P)-dependent_oxidoreductase", "location": "2208020-2208910", "locus_tag": "Bt4C1_RS11380"}, {"strand": "+", "name": "WP_000633339.1", "annotations": "methylmalonate-semialdehyde_dehydrogenase_(CoA_acylating)", "location": "2208933-2210393", "locus_tag": "Bt4C1_RS11385"}, {"strand": "-", "name": "WP_000572346.1", "annotations": "LysE_family_translocator", "location": "2210465-2211097", "locus_tag": "Bt4C1_RS11390"}, {"strand": "-", "name": "WP_000134894.1", "annotations": "enoyl-CoA_hydratase/isomerase_family_protein", "location": "2211349-2212404", "locus_tag": "Bt4C1_RS11395"}, {"strand": "+", "name": "WP_001119404.1", "annotations": "hypothetical_protein", "location": "2212735-2212992", "locus_tag": "Bt4C1_RS11400"}, {"strand": "+", "name": "WP_000667344.1", "annotations": "DUF2584_domain-containing_protein", "location": "2213177-2213416", "locus_tag": "Bt4C1_RS11405"}, {"strand": "+", "name": "WP_017763122.1", "annotations": "exonuclease_SbcCD_subunit_D", "location": "2213432-2214589", "locus_tag": "Bt4C1_RS11410"}, {"strand": "+", "name": "WP_017763123.1", "annotations": "SMC_family_ATPase", "location": "2214586-2217675", "locus_tag": "Bt4C1_RS11415"}, {"strand": "-", "name": "WP_001141667.1", "annotations": "hypothetical_protein", "location": "2217781-2217954", "locus_tag": "Bt4C1_RS11420"}, {"strand": "+", "name": "WP_000214801.1", "annotations": "ArsR_family_transcriptional_regulator", "location": "2218298-2218597", "locus_tag": "Bt4C1_RS11425"}, {"strand": "-", "name": "WP_000646793.1", "annotations": "DUF2187_domain-containing_protein", "location": "2218656-2218841", "locus_tag": "Bt4C1_RS11430"}, {"strand": "+", "name": "WP_003309462.1", "annotations": "hypothetical_protein", "location": "2219159-2219311", "locus_tag": "Bt4C1_RS30140"}, {"strand": "+", "name": "WP_000750108.1", "annotations": "MFS_transporter", "location": "2219308-2220510", "locus_tag": "Bt4C1_RS11435"}, {"strand": "-", "name": "Bt4C1_RS30145", "annotations": "hypothetical_protein", "location": "2220586-2220793", "locus_tag": "Bt4C1_RS30145"}, {"strand": "+", "name": "WP_001048427.1", "annotations": "2,3-dihydro-2,3-dihydroxybenzoate_dehydrogenase", "location": "2221155-2221940", "locus_tag": "Bt4C1_RS11440"}, {"strand": "+", "name": "WP_001289295.1", "annotations": "isochorismate_synthase_EntC", "location": "2221966-2223165", "locus_tag": "Bt4C1_RS11445"}, {"strand": "+", "name": "WP_000960110.1", "annotations": "(2,3-dihydroxybenzoyl)adenylate_synthase", "location": "2223178-2224794", "locus_tag": "Bt4C1_RS11450"}, {"strand": "+", "name": "WP_001007261.1", "annotations": "isochorismatase", "location": "2224819-2225712", "locus_tag": "Bt4C1_RS11455"}, {"strand": "+", "name": "WP_063675310.1", "annotations": "non-ribosomal_peptide_synthetase", "location": "2225746-2232903", "locus_tag": "Bt4C1_RS11460"}, {"strand": "+", "name": "WP_000184057.1", "annotations": "MbtH_family_protein", "location": "2232900-2233124", "locus_tag": "Bt4C1_RS11465"}, {"strand": "+", "name": "WP_000644938.1", "annotations": "MFS_transporter", "location": "2233124-2234554", "locus_tag": "Bt4C1_RS11470"}, {"strand": "+", "name": "WP_000573014.1", "annotations": "4'-phosphopantetheinyl_transferase", "location": "2234612-2235361", "locus_tag": "Bt4C1_RS11475"}, {"strand": "+", "name": "WP_000959120.1", "annotations": "hypothetical_protein", "location": "2235386-2235928", "locus_tag": "Bt4C1_RS11480"}, {"strand": "-", "name": "WP_001043905.1", "annotations": "HU_family_DNA-binding_protein", "location": "2235967-2236239", "locus_tag": "Bt4C1_RS11485"}, {"strand": "+", "name": "WP_000577287.1", "annotations": "DUF3891_domain-containing_protein", "location": "2236444-2237211", "locus_tag": "Bt4C1_RS11490"}, {"strand": "+", "name": "WP_000656265.1", "annotations": "diguanylate_cyclase", "location": "2237226-2237750", "locus_tag": "Bt4C1_RS11495"}, {"strand": "-", "name": "WP_000790929.1", "annotations": "peptidase_S8", "location": "2237842-2239035", "locus_tag": "Bt4C1_RS11500"}, {"strand": "-", "name": "WP_000451017.1", "annotations": "sodium:alanine_symporter_family_protein", "location": "2239262-2240629", "locus_tag": "Bt4C1_RS11505"}, {"strand": "-", "name": "WP_001170866.1", "annotations": "hypothetical_protein", "location": "2241067-2241642", "locus_tag": "Bt4C1_RS11510"}, {"strand": "+", "name": "WP_017763128.1", "annotations": "hypothetical_protein", "location": "2241811-2242119", "locus_tag": "Bt4C1_RS11515"}, {"strand": "+", "name": "WP_063675311.1", "annotations": "DUF4937_domain-containing_protein", "location": "2242515-2243135", "locus_tag": "Bt4C1_RS11520"}, {"strand": "+", "name": "WP_001999748.1", "annotations": "23S_rRNA_pseudouridine(2604)_synthase_RluF", "location": "2243313-2244029", "locus_tag": "Bt4C1_RS11525"}, {"strand": "+", "name": "WP_000663089.1", "annotations": "threonine--tRNA_ligase", "location": "2244678-2246600", "locus_tag": "Bt4C1_RS11530"}, {"strand": "+", "name": "WP_000106426.1", "annotations": "ABC_transporter_ATP-binding_protein", "location": "2246850-2247617", "locus_tag": "Bt4C1_RS11535"}, {"strand": "+", "name": "WP_000897903.1", "annotations": "ABC_transporter_permease", "location": "2247629-2249509", "locus_tag": "Bt4C1_RS11540"}, {"strand": "+", "name": "Bt4C1_RS30150", "annotations": "ABC_transporter_permease", "location": "2249658-2249758", "locus_tag": "Bt4C1_RS30150"}, {"strand": "-", "name": "WP_063675312.1", "annotations": "zinc_uptake_transporter", "location": "2249831-2250568", "locus_tag": "Bt4C1_RS11545"}, {"strand": "+", "name": "WP_001184095.1", "annotations": "MBL_fold_metallo-hydrolase", "location": "2250724-2251590", "locus_tag": "Bt4C1_RS11550"}, {"strand": "-", "name": "WP_063675313.1", "annotations": "ABC_transporter_substrate-binding_protein", "location": "2251755-2252696", "locus_tag": "Bt4C1_RS11555"}, {"strand": "+", "name": "WP_000598123.1", "annotations": "2-methylcitrate_dehydratase", "location": "2187403-2188839", "locus_tag": "AXW78_RS11180"}, {"strand": "+", "name": "WP_000312639.1", "annotations": "methylisocitrate_lyase", "location": "2188859-2189767", "locus_tag": "AXW78_RS11185"}, {"strand": "+", "name": "WP_000415987.1", "annotations": "acyl-CoA_dehydrogenase", "location": "2189920-2191629", "locus_tag": "AXW78_RS11190"}, {"strand": "+", "name": "WP_061884129.1", "annotations": "NAD(P)-dependent_oxidoreductase", "location": "2191646-2192536", "locus_tag": "AXW78_RS11195"}, {"strand": "+", "name": "WP_000633347.1", "annotations": "methylmalonate-semialdehyde_dehydrogenase_(CoA_acylating)", "location": "2192559-2194019", "locus_tag": "AXW78_RS11200"}, {"strand": "-", "name": "WP_000572334.1", "annotations": "LysE_family_translocator", "location": "2194090-2194722", "locus_tag": "AXW78_RS11205"}, {"strand": "-", "name": "WP_061884130.1", "annotations": "enoyl-CoA_hydratase/isomerase_family_protein", "location": "2194976-2196031", "locus_tag": "AXW78_RS11210"}, {"strand": "+", "name": "WP_001119404.1", "annotations": "hypothetical_protein", "location": "2196361-2196618", "locus_tag": "AXW78_RS11215"}, {"strand": "+", "name": "WP_000667346.1", "annotations": "DUF2584_domain-containing_protein", "location": "2196803-2197042", "locus_tag": "AXW78_RS11220"}, {"strand": "+", "name": "WP_000765150.1", "annotations": "exonuclease_SbcCD_subunit_D", "location": "2197058-2198215", "locus_tag": "AXW78_RS11225"}, {"strand": "+", "name": "WP_001247455.1", "annotations": "SMC_family_ATPase", "location": "2198212-2201301", "locus_tag": "AXW78_RS11230"}, {"strand": "-", "name": "WP_001141665.1", "annotations": "hypothetical_protein", "location": "2201402-2201575", "locus_tag": "AXW78_RS11235"}, {"strand": "+", "name": "WP_000214801.1", "annotations": "ArsR_family_transcriptional_regulator", "location": "2202033-2202332", "locus_tag": "AXW78_RS11240"}, {"strand": "-", "name": "WP_000646581.1", "annotations": "DUF2187_domain-containing_protein", "location": "2202391-2202576", "locus_tag": "AXW78_RS11245"}, {"strand": "+", "name": "WP_003301155.1", "annotations": "hypothetical_protein", "location": "2202885-2203037", "locus_tag": "AXW78_RS32070"}, {"strand": "+", "name": "WP_000750122.1", "annotations": "MFS_transporter", "location": "2203034-2204236", "locus_tag": "AXW78_RS11250"}, {"strand": "-", "name": "WP_080345795.1", "annotations": "hypothetical_protein", "location": "2204312-2204509", "locus_tag": "AXW78_RS32075"}, {"strand": "+", "name": "WP_001048435.1", "annotations": "2,3-dihydro-2,3-dihydroxybenzoate_dehydrogenase", "location": "2204865-2205650", "locus_tag": "AXW78_RS11255"}, {"strand": "+", "name": "WP_001002065.1", "annotations": "isochorismate_synthase_EntC", "location": "2205676-2206875", "locus_tag": "AXW78_RS11260"}, {"strand": "+", "name": "WP_000960122.1", "annotations": "(2,3-dihydroxybenzoyl)adenylate_synthase", "location": "2206888-2208504", "locus_tag": "AXW78_RS11265"}, {"strand": "+", "name": "WP_001007259.1", "annotations": "isochorismatase", "location": "2208529-2209422", "locus_tag": "AXW78_RS11270"}, {"strand": "+", "name": "WP_061884131.1", "annotations": "non-ribosomal_peptide_synthetase", "location": "2209456-2216613", "locus_tag": "AXW78_RS11275"}, {"strand": "+", "name": "WP_000184059.1", "annotations": "MbtH_family_protein", "location": "2216610-2216834", "locus_tag": "AXW78_RS11280"}, {"strand": "+", "name": "WP_000660201.1", "annotations": "MFS_transporter", "location": "2216834-2218264", "locus_tag": "AXW78_RS11285"}, {"strand": "+", "name": "WP_000573001.1", "annotations": "4'-phosphopantetheinyl_transferase", "location": "2218322-2219071", "locus_tag": "AXW78_RS11290"}, {"strand": "+", "name": "WP_000959128.1", "annotations": "hypothetical_protein", "location": "2219097-2219639", "locus_tag": "AXW78_RS11295"}, {"strand": "-", "name": "WP_001043905.1", "annotations": "HU_family_DNA-binding_protein", "location": "2219680-2219952", "locus_tag": "AXW78_RS11300"}, {"strand": "+", "name": "WP_000577280.1", "annotations": "DUF3891_domain-containing_protein", "location": "2220157-2220924", "locus_tag": "AXW78_RS11305"}, {"strand": "+", "name": "WP_000656270.1", "annotations": "diguanylate_cyclase", "location": "2220939-2221463", "locus_tag": "AXW78_RS11310"}, {"strand": "-", "name": "WP_000790911.1", "annotations": "peptidase_S8", "location": "2221564-2222757", "locus_tag": "AXW78_RS11315"}, {"strand": "-", "name": "WP_061884132.1", "annotations": "sodium:alanine_symporter_family_protein", "location": "2222990-2224357", "locus_tag": "AXW78_RS11320"}, {"strand": "-", "name": "WP_001170893.1", "annotations": "hypothetical_protein", "location": "2224794-2225369", "locus_tag": "AXW78_RS11325"}, {"strand": "+", "name": "WP_033672598.1", "annotations": "hypothetical_protein", "location": "2225537-2225875", "locus_tag": "AXW78_RS11330"}, {"strand": "+", "name": "AXW78_RS11335", "annotations": "DUF4937_domain-containing_protein", "location": "2226067-2226686", "locus_tag": "AXW78_RS11335"}, {"strand": "+", "name": "WP_003301143.1", "annotations": "23S_rRNA_pseudouridine(2604)_synthase_RluF", "location": "2226863-2227579", "locus_tag": "AXW78_RS11340"}, {"strand": "+", "name": "WP_061884133.1", "annotations": "threonine--tRNA_ligase", "location": "2228229-2230148", "locus_tag": "AXW78_RS11345"}, {"strand": "+", "name": "WP_001275722.1", "annotations": "ABC_transporter_ATP-binding_protein", "location": "2230422-2231189", "locus_tag": "AXW78_RS11350"}, {"strand": "+", "name": "WP_000897849.1", "annotations": "ABC_transporter_permease", "location": "2231201-2233081", "locus_tag": "AXW78_RS11355"}, {"strand": "-", "name": "WP_046946324.1", "annotations": "zinc_uptake_transporter", "location": "2233406-2234143", "locus_tag": "AXW78_RS11360"}, {"strand": "+", "name": "WP_046946323.1", "annotations": "Zn-dependent_hydrolase", "location": "2234299-2235165", "locus_tag": "AXW78_RS11365"}, {"strand": "-", "name": "AXW78_RS11370", "annotations": "ABC_transporter_substrate-binding_protein", "location": "2235312-2236252", "locus_tag": "AXW78_RS11370"}, {"strand": "+", "name": "WP_000598123.1", "annotations": "2-methylcitrate_dehydratase", "location": "2452199-2453635", "locus_tag": "B4918_RS12985"}, {"strand": "+", "name": "WP_000312638.1", "annotations": "methylisocitrate_lyase", "location": "2453654-2454562", "locus_tag": "B4918_RS12990"}, {"strand": "+", "name": "WP_000416004.1", "annotations": "acyl-CoA_dehydrogenase", "location": "2454716-2456425", "locus_tag": "B4918_RS12995"}, {"strand": "+", "name": "WP_079245494.1", "annotations": "NAD(P)-dependent_oxidoreductase", "location": "2456442-2457332", "locus_tag": "B4918_RS13000"}, {"strand": "+", "name": "WP_000633339.1", "annotations": "methylmalonate-semialdehyde_dehydrogenase_(CoA_acylating)", "location": "2457355-2458815", "locus_tag": "B4918_RS13005"}, {"strand": "-", "name": "WP_000572346.1", "annotations": "LysE_family_translocator", "location": "2458887-2459519", "locus_tag": "B4918_RS13010"}, {"strand": "-", "name": "WP_000134894.1", "annotations": "enoyl-CoA_hydratase/isomerase_family_protein", "location": "2459771-2460826", "locus_tag": "B4918_RS13015"}, {"strand": "+", "name": "WP_001119404.1", "annotations": "hypothetical_protein", "location": "2461157-2461414", "locus_tag": "B4918_RS13020"}, {"strand": "+", "name": "WP_000667344.1", "annotations": "DUF2584_domain-containing_protein", "location": "2461599-2461838", "locus_tag": "B4918_RS13025"}, {"strand": "+", "name": "WP_017763122.1", "annotations": "exonuclease_SbcCD_subunit_D", "location": "2461854-2463011", "locus_tag": "B4918_RS13030"}, {"strand": "+", "name": "WP_079245495.1", "annotations": "SMC_family_ATPase", "location": "2463008-2466097", "locus_tag": "B4918_RS13035"}, {"strand": "-", "name": "WP_001141667.1", "annotations": "hypothetical_protein", "location": "2466203-2466376", "locus_tag": "B4918_RS13040"}, {"strand": "+", "name": "WP_000214801.1", "annotations": "ArsR_family_transcriptional_regulator", "location": "2466712-2467011", "locus_tag": "B4918_RS13045"}, {"strand": "-", "name": "WP_000646793.1", "annotations": "DUF2187_domain-containing_protein", "location": "2467070-2467255", "locus_tag": "B4918_RS13050"}, {"strand": "+", "name": "WP_003309462.1", "annotations": "hypothetical_protein", "location": "2467573-2467725", "locus_tag": "B4918_RS13055"}, {"strand": "+", "name": "WP_000750108.1", "annotations": "MFS_transporter", "location": "2467722-2468924", "locus_tag": "B4918_RS13060"}, {"strand": "-", "name": "B4918_RS13065", "annotations": "hypothetical_protein", "location": "2469000-2469207", "locus_tag": "B4918_RS13065"}, {"strand": "+", "name": "WP_001048427.1", "annotations": "2,3-dihydro-2,3-dihydroxybenzoate_dehydrogenase", "location": "2469569-2470354", "locus_tag": "B4918_RS13070"}, {"strand": "+", "name": "WP_079245496.1", "annotations": "isochorismate_synthase", "location": "2470380-2471579", "locus_tag": "B4918_RS13075"}, {"strand": "+", "name": "WP_000960110.1", "annotations": "(2,3-dihydroxybenzoyl)adenylate_synthase", "location": "2471592-2473208", "locus_tag": "B4918_RS13080"}, {"strand": "+", "name": "WP_001007261.1", "annotations": "isochorismatase", "location": "2473233-2474126", "locus_tag": "B4918_RS13085"}, {"strand": "+", "name": "WP_079245497.1", "annotations": "non-ribosomal_peptide_synthetase", "location": "2474160-2481317", "locus_tag": "B4918_RS13090"}, {"strand": "+", "name": "WP_000184057.1", "annotations": "MbtH_family_protein", "location": "2481314-2481538", "locus_tag": "B4918_RS13095"}, {"strand": "+", "name": "WP_000644938.1", "annotations": "MFS_transporter", "location": "2481538-2482968", "locus_tag": "B4918_RS13100"}, {"strand": "+", "name": "WP_000573014.1", "annotations": "4'-phosphopantetheinyl_transferase_Sfp", "location": "2483026-2483775", "locus_tag": "B4918_RS13105"}, {"strand": "+", "name": "WP_000959120.1", "annotations": "hypothetical_protein", "location": "2483800-2484342", "locus_tag": "B4918_RS13110"}, {"strand": "-", "name": "WP_001043905.1", "annotations": "HU_family_DNA-binding_protein", "location": "2484381-2484653", "locus_tag": "B4918_RS13115"}, {"strand": "+", "name": "WP_079245498.1", "annotations": "DUF3891_domain-containing_protein", "location": "2484858-2485625", "locus_tag": "B4918_RS13120"}, {"strand": "+", "name": "WP_000656265.1", "annotations": "diguanylate_cyclase", "location": "2485640-2486164", "locus_tag": "B4918_RS13125"}, {"strand": "-", "name": "WP_000790929.1", "annotations": "peptidase_S8", "location": "2486256-2487449", "locus_tag": "B4918_RS13130"}, {"strand": "-", "name": "WP_000451017.1", "annotations": "sodium:alanine_symporter_family_protein", "location": "2487676-2489043", "locus_tag": "B4918_RS13135"}, {"strand": "-", "name": "WP_001170866.1", "annotations": "hypothetical_protein", "location": "2489481-2490056", "locus_tag": "B4918_RS13140"}, {"strand": "+", "name": "WP_017763128.1", "annotations": "hypothetical_protein", "location": "2490225-2490533", "locus_tag": "B4918_RS13145"}, {"strand": "+", "name": "WP_000925175.1", "annotations": "DUF4937_domain-containing_protein", "location": "2490929-2491549", "locus_tag": "B4918_RS13150"}, {"strand": "+", "name": "WP_001999748.1", "annotations": "23S_rRNA_pseudouridine(2604)_synthase_RluF", "location": "2491727-2492443", "locus_tag": "B4918_RS13155"}, {"strand": "+", "name": "WP_079245499.1", "annotations": "threonine--tRNA_ligase", "location": "2493091-2495013", "locus_tag": "B4918_RS13160"}, {"strand": "+", "name": "WP_000106426.1", "annotations": "ABC_transporter_ATP-binding_protein", "location": "2495263-2496030", "locus_tag": "B4918_RS13165"}, {"strand": "+", "name": "WP_079245500.1", "annotations": "ABC_transporter_permease", "location": "2496042-2497922", "locus_tag": "B4918_RS13170"}, {"strand": "+", "name": "B4918_RS13175", "annotations": "ABC_transporter_permease", "location": "2498071-2498171", "locus_tag": "B4918_RS13175"}, {"strand": "-", "name": "WP_000440613.1", "annotations": "zinc_uptake_transporter", "location": "2498244-2498981", "locus_tag": "B4918_RS13180"}, {"strand": "+", "name": "WP_001184095.1", "annotations": "MBL_fold_metallo-hydrolase", "location": "2499137-2500003", "locus_tag": "B4918_RS13185"}, {"strand": "-", "name": "WP_000731111.1", "annotations": "hypothetical_protein", "location": "2500168-2501109", "locus_tag": "B4918_RS13190"}, {"strand": "+", "name": "WP_000598123.1", "annotations": "2-methylcitrate_dehydratase", "location": "2173508-2174944", "locus_tag": "BCG9842_RS10985"}, {"strand": "+", "name": "WP_000312638.1", "annotations": "methylisocitrate_lyase", "location": "2174963-2175871", "locus_tag": "BCG9842_RS10990"}, {"strand": "+", "name": "WP_000416004.1", "annotations": "acyl-CoA_dehydrogenase", "location": "2176025-2177734", "locus_tag": "BCG9842_RS10995"}, {"strand": "+", "name": "WP_000719404.1", "annotations": "NAD(P)-dependent_oxidoreductase", "location": "2177751-2178641", "locus_tag": "BCG9842_RS11000"}, {"strand": "+", "name": "WP_000633340.1", "annotations": "methylmalonate-semialdehyde_dehydrogenase_(CoA_acylating)", "location": "2178664-2180124", "locus_tag": "BCG9842_RS11005"}, {"strand": "-", "name": "WP_000572346.1", "annotations": "LysE_family_translocator", "location": "2180196-2180828", "locus_tag": "BCG9842_RS11010"}, {"strand": "-", "name": "WP_000134893.1", "annotations": "enoyl-CoA_hydratase/isomerase_family_protein", "location": "2181080-2182135", "locus_tag": "BCG9842_RS11015"}, {"strand": "+", "name": "WP_001119404.1", "annotations": "hypothetical_protein", "location": "2182466-2182723", "locus_tag": "BCG9842_RS11020"}, {"strand": "+", "name": "WP_000667344.1", "annotations": "DUF2584_domain-containing_protein", "location": "2182908-2183147", "locus_tag": "BCG9842_RS11025"}, {"strand": "+", "name": "WP_000765154.1", "annotations": "exonuclease_SbcCD_subunit_D", "location": "2183163-2184320", "locus_tag": "BCG9842_RS11030"}, {"strand": "+", "name": "WP_001247458.1", "annotations": "SMC_family_ATPase", "location": "2184317-2187406", "locus_tag": "BCG9842_RS11035"}, {"strand": "-", "name": "WP_001141667.1", "annotations": "hypothetical_protein", "location": "2187512-2187685", "locus_tag": "BCG9842_RS11040"}, {"strand": "+", "name": "WP_000214801.1", "annotations": "ArsR_family_transcriptional_regulator", "location": "2188021-2188320", "locus_tag": "BCG9842_RS11045"}, {"strand": "-", "name": "WP_000646793.1", "annotations": "DUF2187_domain-containing_protein", "location": "2188379-2188564", "locus_tag": "BCG9842_RS11050"}, {"strand": "+", "name": "WP_003309462.1", "annotations": "hypothetical_protein", "location": "2188882-2189034", "locus_tag": "BCG9842_RS29620"}, {"strand": "+", "name": "WP_000750108.1", "annotations": "MFS_transporter", "location": "2189031-2190233", "locus_tag": "BCG9842_RS11055"}, {"strand": "-", "name": "BCG9842_RS29625", "annotations": "hypothetical_protein", "location": "2190309-2190516", "locus_tag": "BCG9842_RS29625"}, {"strand": "+", "name": "WP_001048427.1", "annotations": "2,3-dihydro-2,3-dihydroxybenzoate_dehydrogenase", "location": "2190878-2191663", "locus_tag": "BCG9842_RS11060"}, {"strand": "+", "name": "WP_001289295.1", "annotations": "isochorismate_synthase_EntC", "location": "2191689-2192888", "locus_tag": "BCG9842_RS11065"}, {"strand": "+", "name": "WP_000960109.1", "annotations": "(2,3-dihydroxybenzoyl)adenylate_synthase", "location": "2192901-2194517", "locus_tag": "BCG9842_RS11070"}, {"strand": "+", "name": "WP_001007264.1", "annotations": "isochorismatase", "location": "2194542-2195435", "locus_tag": "BCG9842_RS11075"}, {"strand": "+", "name": "WP_001133918.1", "annotations": "non-ribosomal_peptide_synthetase", "location": "2195469-2202626", "locus_tag": "BCG9842_RS11080"}, {"strand": "+", "name": "WP_000184057.1", "annotations": "MbtH_family_protein", "location": "2202623-2202847", "locus_tag": "BCG9842_RS11085"}, {"strand": "+", "name": "WP_000644938.1", "annotations": "MFS_transporter", "location": "2202847-2204277", "locus_tag": "BCG9842_RS11090"}, {"strand": "+", "name": "WP_000573014.1", "annotations": "4'-phosphopantetheinyl_transferase", "location": "2204335-2205084", "locus_tag": "BCG9842_RS11095"}, {"strand": "+", "name": "WP_000959120.1", "annotations": "hypothetical_protein", "location": "2205109-2205651", "locus_tag": "BCG9842_RS11100"}, {"strand": "-", "name": "WP_001043905.1", "annotations": "HU_family_DNA-binding_protein", "location": "2205690-2205962", "locus_tag": "BCG9842_RS11105"}, {"strand": "+", "name": "WP_000577287.1", "annotations": "DUF3891_domain-containing_protein", "location": "2206167-2206934", "locus_tag": "BCG9842_RS11110"}, {"strand": "+", "name": "WP_000656265.1", "annotations": "diguanylate_cyclase", "location": "2206949-2207473", "locus_tag": "BCG9842_RS11115"}, {"strand": "-", "name": "WP_000790929.1", "annotations": "peptidase_S8", "location": "2207565-2208758", "locus_tag": "BCG9842_RS11120"}, {"strand": "-", "name": "WP_000451017.1", "annotations": "sodium:alanine_symporter_family_protein", "location": "2208985-2210352", "locus_tag": "BCG9842_RS11125"}, {"strand": "-", "name": "WP_001243468.1", "annotations": "hypothetical_protein", "location": "2210800-2211375", "locus_tag": "BCG9842_RS11130"}, {"strand": "+", "name": "WP_000783509.1", "annotations": "hypothetical_protein", "location": "2211545-2211853", "locus_tag": "BCG9842_RS11135"}, {"strand": "+", "name": "WP_000925175.1", "annotations": "DUF4937_domain-containing_protein", "location": "2212296-2212916", "locus_tag": "BCG9842_RS11140"}, {"strand": "+", "name": "WP_001999748.1", "annotations": "23S_rRNA_pseudouridine(2604)_synthase_RluF", "location": "2213094-2213810", "locus_tag": "BCG9842_RS11145"}, {"strand": "+", "name": "WP_000663089.1", "annotations": "threonine--tRNA_ligase", "location": "2214459-2216381", "locus_tag": "BCG9842_RS11150"}, {"strand": "+", "name": "WP_000106426.1", "annotations": "ABC_transporter_ATP-binding_protein", "location": "2216631-2217398", "locus_tag": "BCG9842_RS11155"}, {"strand": "+", "name": "WP_000897904.1", "annotations": "ABC_transporter_permease", "location": "2217410-2219290", "locus_tag": "BCG9842_RS11160"}, {"strand": "+", "name": "BCG9842_RS29630", "annotations": "ABC_transporter_permease", "location": "2219439-2219539", "locus_tag": "BCG9842_RS29630"}, {"strand": "-", "name": "WP_000440613.1", "annotations": "zinc_uptake_transporter", "location": "2219612-2220349", "locus_tag": "BCG9842_RS11165"}, {"strand": "+", "name": "WP_001184095.1", "annotations": "MBL_fold_metallo-hydrolase", "location": "2220505-2221371", "locus_tag": "BCG9842_RS11170"}, {"strand": "-", "name": "WP_000731110.1", "annotations": "hypothetical_protein", "location": "2221536-2222477", "locus_tag": "BCG9842_RS11175"}, {"strand": "+", "name": "WP_000731110.1", "annotations": "hypothetical_protein", "location": "2565346-2566287", "locus_tag": "II5_RS13195"}, {"strand": "-", "name": "WP_001184095.1", "annotations": "MBL_fold_metallo-hydrolase", "location": "2566452-2567318", "locus_tag": "II5_RS13200"}, {"strand": "+", "name": "WP_000440613.1", "annotations": "zinc_uptake_transporter", "location": "2567474-2568211", "locus_tag": "II5_RS13205"}, {"strand": "-", "name": "II5_RS31675", "annotations": "ABC_transporter_permease", "location": "2568284-2568384", "locus_tag": "II5_RS31675"}, {"strand": "-", "name": "WP_000897903.1", "annotations": "ABC_transporter_permease", "location": "2568533-2570413", "locus_tag": "II5_RS13210"}, {"strand": "-", "name": "WP_000106426.1", "annotations": "ABC_transporter_ATP-binding_protein", "location": "2570425-2571192", "locus_tag": "II5_RS13215"}, {"strand": "-", "name": "WP_000663089.1", "annotations": "threonine--tRNA_ligase", "location": "2571442-2573364", "locus_tag": "II5_RS13220"}, {"strand": "-", "name": "WP_001999748.1", "annotations": "23S_rRNA_pseudouridine(2604)_synthase_RluF", "location": "2573754-2574470", "locus_tag": "II5_RS13225"}, {"strand": "-", "name": "WP_000925175.1", "annotations": "DUF4937_domain-containing_protein", "location": "2574648-2575268", "locus_tag": "II5_RS13230"}, {"strand": "-", "name": "WP_002162811.1", "annotations": "hypothetical_protein", "location": "2575711-2575980", "locus_tag": "II5_RS13235"}, {"strand": "+", "name": "WP_001243468.1", "annotations": "hypothetical_protein", "location": "2576188-2576763", "locus_tag": "II5_RS13240"}, {"strand": "+", "name": "WP_000451033.1", "annotations": "sodium:alanine_symporter_family_protein", "location": "2577211-2578578", "locus_tag": "II5_RS13245"}, {"strand": "+", "name": "WP_000790929.1", "annotations": "peptidase_S8", "location": "2578805-2579998", "locus_tag": "II5_RS13250"}, {"strand": "-", "name": "WP_000656265.1", "annotations": "diguanylate_cyclase", "location": "2580090-2580614", "locus_tag": "II5_RS13255"}, {"strand": "-", "name": "WP_000577287.1", "annotations": "DUF3891_domain-containing_protein", "location": "2580629-2581396", "locus_tag": "II5_RS13260"}, {"strand": "+", "name": "WP_001043905.1", "annotations": "HU_family_DNA-binding_protein", "location": "2581601-2581873", "locus_tag": "II5_RS13265"}, {"strand": "-", "name": "WP_000959120.1", "annotations": "hypothetical_protein", "location": "2581912-2582454", "locus_tag": "II5_RS13270"}, {"strand": "-", "name": "WP_000573012.1", "annotations": "4'-phosphopantetheinyl_transferase", "location": "2582479-2583228", "locus_tag": "II5_RS13275"}, {"strand": "-", "name": "WP_000644937.1", "annotations": "MFS_transporter", "location": "2583286-2584716", "locus_tag": "II5_RS13280"}, {"strand": "-", "name": "WP_000184057.1", "annotations": "MbtH_family_protein", "location": "2584716-2584940", "locus_tag": "II5_RS13285"}, {"strand": "-", "name": "WP_001133916.1", "annotations": "non-ribosomal_peptide_synthetase", "location": "2584937-2592094", "locus_tag": "II5_RS13290"}, {"strand": "-", "name": "WP_001007261.1", "annotations": "isochorismatase", "location": "2592128-2593021", "locus_tag": "II5_RS13295"}, {"strand": "-", "name": "WP_000960110.1", "annotations": "(2,3-dihydroxybenzoyl)adenylate_synthase", "location": "2593046-2594662", "locus_tag": "II5_RS13300"}, {"strand": "-", "name": "WP_001289292.1", "annotations": "isochorismate_synthase_EntC", "location": "2594675-2595874", "locus_tag": "II5_RS13305"}, {"strand": "-", "name": "WP_001048427.1", "annotations": "2,3-dihydro-2,3-dihydroxybenzoate_dehydrogenase", "location": "2595900-2596685", "locus_tag": "II5_RS13310"}, {"strand": "+", "name": "II5_RS31680", "annotations": "hypothetical_protein", "location": "2597047-2597254", "locus_tag": "II5_RS31680"}, {"strand": "-", "name": "WP_000750108.1", "annotations": "MFS_transporter", "location": "2597330-2598532", "locus_tag": "II5_RS13315"}, {"strand": "-", "name": "WP_003309462.1", "annotations": "hypothetical_protein", "location": "2598529-2598681", "locus_tag": "II5_RS13320"}, {"strand": "+", "name": "WP_000646793.1", "annotations": "DUF2187_domain-containing_protein", "location": "2598978-2599163", "locus_tag": "II5_RS13325"}, {"strand": "-", "name": "WP_000214801.1", "annotations": "ArsR_family_transcriptional_regulator", "location": "2599222-2599521", "locus_tag": "II5_RS13330"}, {"strand": "+", "name": "WP_001141667.1", "annotations": "hypothetical_protein", "location": "2599857-2600030", "locus_tag": "II5_RS13335"}, {"strand": "-", "name": "WP_001247457.1", "annotations": "SMC_family_ATPase", "location": "2600136-2603225", "locus_tag": "II5_RS13340"}, {"strand": "-", "name": "WP_000765155.1", "annotations": "exonuclease_SbcCD_subunit_D", "location": "2603222-2604379", "locus_tag": "II5_RS13345"}, {"strand": "-", "name": "WP_000667344.1", "annotations": "DUF2584_domain-containing_protein", "location": "2604395-2604634", "locus_tag": "II5_RS13350"}, {"strand": "-", "name": "WP_001119404.1", "annotations": "hypothetical_protein", "location": "2604819-2605076", "locus_tag": "II5_RS13355"}, {"strand": "+", "name": "WP_000134894.1", "annotations": "enoyl-CoA_hydratase/isomerase_family_protein", "location": "2605407-2606462", "locus_tag": "II5_RS13360"}, {"strand": "+", "name": "WP_000572346.1", "annotations": "LysE_family_translocator", "location": "2606714-2607346", "locus_tag": "II5_RS13365"}, {"strand": "-", "name": "WP_000633339.1", "annotations": "methylmalonate-semialdehyde_dehydrogenase_(CoA_acylating)", "location": "2607418-2608878", "locus_tag": "II5_RS13370"}, {"strand": "-", "name": "WP_000719402.1", "annotations": "NAD(P)-dependent_oxidoreductase", "location": "2608901-2609791", "locus_tag": "II5_RS13375"}, {"strand": "-", "name": "WP_000416004.1", "annotations": "acyl-CoA_dehydrogenase", "location": "2609808-2611517", "locus_tag": "II5_RS13380"}, {"strand": "-", "name": "WP_000312637.1", "annotations": "methylisocitrate_lyase", "location": "2611671-2612579", "locus_tag": "II5_RS13385"}, {"strand": "-", "name": "WP_000598123.1", "annotations": "2-methylcitrate_dehydratase", "location": "2612598-2614034", "locus_tag": "II5_RS13390"}, {"strand": "-", "name": "WP_001972480.1", "annotations": "peptide_ABC_transporter_permease", "location": "2731915-2732919", "locus_tag": "BG03_RS16015"}, {"strand": "-", "name": "WP_080334056.1", "annotations": "peptide_ABC_transporter_permease", "location": "2732921-2733781", "locus_tag": "BG03_RS16020"}, {"strand": "-", "name": "WP_080333997.1", "annotations": "MFS_transporter", "location": "2733842-2735128", "locus_tag": "BG03_RS16025"}, {"strand": "-", "name": "WP_042515246.1", "annotations": "ABC_transporter_permease", "location": "2735257-2737137", "locus_tag": "BG03_RS16030"}, {"strand": "-", "name": "WP_042515247.1", "annotations": "ABC_transporter_ATP-binding_protein", "location": "2737149-2737916", "locus_tag": "BG03_RS16035"}, {"strand": "-", "name": "WP_042515248.1", "annotations": "threonine--tRNA_ligase", "location": "2738161-2740080", "locus_tag": "BG03_RS16040"}, {"strand": "-", "name": "WP_001972468.1", "annotations": "23S_rRNA_pseudouridine(2604)_synthase_RluF", "location": "2740729-2741445", "locus_tag": "BG03_RS16045"}, {"strand": "-", "name": "WP_001972466.1", "annotations": "DUF4937_domain-containing_protein", "location": "2741621-2742241", "locus_tag": "BG03_RS16050"}, {"strand": "-", "name": "WP_042515249.1", "annotations": "hypothetical_protein", "location": "2742433-2742771", "locus_tag": "BG03_RS16055"}, {"strand": "+", "name": "WP_042515250.1", "annotations": "hypothetical_protein", "location": "2742940-2743515", "locus_tag": "BG03_RS16060"}, {"strand": "+", "name": "WP_042515251.1", "annotations": "sodium:alanine_symporter_family_protein", "location": "2743950-2745317", "locus_tag": "BG03_RS16070"}, {"strand": "+", "name": "WP_042515252.1", "annotations": "peptidase_S8", "location": "2745550-2746743", "locus_tag": "BG03_RS16075"}, {"strand": "-", "name": "WP_042515253.1", "annotations": "diguanylate_cyclase", "location": "2746844-2747368", "locus_tag": "BG03_RS16080"}, {"strand": "-", "name": "WP_042515254.1", "annotations": "DUF3891_domain-containing_protein", "location": "2747383-2748150", "locus_tag": "BG03_RS16085"}, {"strand": "+", "name": "WP_001043907.1", "annotations": "HU_family_DNA-binding_protein", "location": "2748356-2748628", "locus_tag": "BG03_RS16090"}, {"strand": "-", "name": "WP_042515255.1", "annotations": "DUF98_domain-containing_protein", "location": "2748665-2749207", "locus_tag": "BG03_RS16095"}, {"strand": "-", "name": "WP_042515257.1", "annotations": "4'-phosphopantetheinyl_transferase", "location": "2749243-2749992", "locus_tag": "BG03_RS16100"}, {"strand": "-", "name": "WP_001972447.1", "annotations": "MFS_transporter", "location": "2750051-2751493", "locus_tag": "BG03_RS16105"}, {"strand": "-", "name": "WP_000184063.1", "annotations": "MbtH_family_protein", "location": "2751493-2751717", "locus_tag": "BG03_RS16110"}, {"strand": "-", "name": "WP_042515258.1", "annotations": "non-ribosomal_peptide_synthetase", "location": "2751714-2758871", "locus_tag": "BG03_RS16115"}, {"strand": "-", "name": "WP_001007253.1", "annotations": "isochorismatase", "location": "2758905-2759798", "locus_tag": "BG03_RS16120"}, {"strand": "-", "name": "WP_042515259.1", "annotations": "(2,3-dihydroxybenzoyl)adenylate_synthase", "location": "2759823-2761439", "locus_tag": "BG03_RS16125"}, {"strand": "-", "name": "WP_042515260.1", "annotations": "isochorismate_synthase", "location": "2761452-2762651", "locus_tag": "BG03_RS16130"}, {"strand": "-", "name": "WP_042515261.1", "annotations": "2,3-dihydro-2,3-dihydroxybenzoate_dehydrogenase", "location": "2762677-2763462", "locus_tag": "BG03_RS16135"}, {"strand": "-", "name": "WP_042515262.1", "annotations": "MFS_transporter", "location": "2764071-2765273", "locus_tag": "BG03_RS16140"}, {"strand": "-", "name": "WP_001972437.1", "annotations": "hypothetical_protein", "location": "2765270-2765422", "locus_tag": "BG03_RS16145"}, {"strand": "-", "name": "WP_078030438.1", "annotations": "hypothetical_protein", "location": "2765621-2765731", "locus_tag": "BG03_RS30050"}, {"strand": "+", "name": "WP_000646788.1", "annotations": "DUF2187_domain-containing_protein", "location": "2765840-2766025", "locus_tag": "BG03_RS16150"}, {"strand": "-", "name": "WP_042515263.1", "annotations": "ArsR_family_transcriptional_regulator", "location": "2766235-2766534", "locus_tag": "BG03_RS16155"}, {"strand": "+", "name": "WP_001142750.1", "annotations": "hypothetical_protein", "location": "2766867-2767040", "locus_tag": "BG03_RS16160"}, {"strand": "-", "name": "WP_042515264.1", "annotations": "SMC_family_ATPase", "location": "2767155-2770244", "locus_tag": "BG03_RS16165"}, {"strand": "-", "name": "WP_029438187.1", "annotations": "exonuclease_SbcCD_subunit_D", "location": "2770241-2771398", "locus_tag": "BG03_RS16170"}, {"strand": "-", "name": "WP_000667348.1", "annotations": "DUF2584_domain-containing_protein", "location": "2771414-2771653", "locus_tag": "BG03_RS16175"}, {"strand": "-", "name": "WP_001145040.1", "annotations": "hypothetical_protein", "location": "2771838-2772095", "locus_tag": "BG03_RS16180"}, {"strand": "+", "name": "WP_042515266.1", "annotations": "enoyl-CoA_hydratase/isomerase_family_protein", "location": "2772412-2773467", "locus_tag": "BG03_RS16185"}, {"strand": "+", "name": "WP_033692307.1", "annotations": "LysE_family_translocator", "location": "2773769-2774401", "locus_tag": "BG03_RS16190"}, {"strand": "-", "name": "WP_000633357.1", "annotations": "methylmalonate-semialdehyde_dehydrogenase_(CoA_acylating)", "location": "2774472-2775932", "locus_tag": "BG03_RS16195"}, {"strand": "-", "name": "WP_000719422.1", "annotations": "NAD(P)-dependent_oxidoreductase", "location": "2775969-2776859", "locus_tag": "BG03_RS16200"}, {"strand": "-", "name": "WP_042515268.1", "annotations": "acyl-CoA_dehydrogenase", "location": "2776876-2778585", "locus_tag": "BG03_RS16205"}, {"strand": "-", "name": "WP_000312630.1", "annotations": "methylisocitrate_lyase", "location": "2778740-2779648", "locus_tag": "BG03_RS16210"}, {"strand": "-", "name": "WP_000598133.1", "annotations": "2-methylcitrate_dehydratase", "location": "2779667-2781103", "locus_tag": "BG03_RS16215"}, {"strand": "+", "name": "WP_000598115.1", "annotations": "2-methylcitrate_dehydratase", "location": "3392221-3393657", "locus_tag": "BF38_RS20895"}, {"strand": "+", "name": "WP_000312655.1", "annotations": "methylisocitrate_lyase", "location": "3393676-3394584", "locus_tag": "BF38_RS20900"}, {"strand": "+", "name": "WP_000416011.1", "annotations": "acyl-CoA_dehydrogenase", "location": "3394739-3396448", "locus_tag": "BF38_RS20905"}, {"strand": "+", "name": "WP_000719417.1", "annotations": "NAD(P)-dependent_oxidoreductase", "location": "3396465-3397355", "locus_tag": "BF38_RS20910"}, {"strand": "+", "name": "WP_000633335.1", "annotations": "methylmalonate-semialdehyde_dehydrogenase_(CoA_acylating)", "location": "3397392-3398852", "locus_tag": "BF38_RS20915"}, {"strand": "-", "name": "WP_000572327.1", "annotations": "LysE_family_translocator", "location": "3398923-3399555", "locus_tag": "BF38_RS20920"}, {"strand": "-", "name": "WP_000134908.1", "annotations": "enoyl-CoA_hydratase/isomerase_family_protein", "location": "3399739-3400794", "locus_tag": "BF38_RS20925"}, {"strand": "+", "name": "WP_001119408.1", "annotations": "hypothetical_protein", "location": "3401111-3401368", "locus_tag": "BF38_RS20930"}, {"strand": "+", "name": "WP_000667348.1", "annotations": "DUF2584_domain-containing_protein", "location": "3401552-3401791", "locus_tag": "BF38_RS20935"}, {"strand": "+", "name": "WP_000765133.1", "annotations": "exonuclease_SbcCD_subunit_D", "location": "3401807-3402964", "locus_tag": "BF38_RS20940"}, {"strand": "+", "name": "WP_001247441.1", "annotations": "SMC_family_ATPase", "location": "3402961-3406050", "locus_tag": "BF38_RS20945"}, {"strand": "-", "name": "WP_000938748.1", "annotations": "hypothetical_protein", "location": "3406165-3406329", "locus_tag": "BF38_RS20950"}, {"strand": "+", "name": "WP_000214797.1", "annotations": "ArsR_family_transcriptional_regulator", "location": "3406668-3406967", "locus_tag": "BF38_RS20955"}, {"strand": "-", "name": "WP_000646786.1", "annotations": "DUF2187_domain-containing_protein", "location": "3407178-3407363", "locus_tag": "BF38_RS20960"}, {"strand": "+", "name": "WP_000332375.1", "annotations": "hypothetical_protein", "location": "3407472-3407582", "locus_tag": "BF38_RS32530"}, {"strand": "+", "name": "WP_001983285.1", "annotations": "hypothetical_protein", "location": "3407781-3407933", "locus_tag": "BF38_RS20965"}, {"strand": "+", "name": "WP_000747885.1", "annotations": "MFS_transporter", "location": "3407930-3409132", "locus_tag": "BF38_RS20970"}, {"strand": "-", "name": "WP_080545746.1", "annotations": "hypothetical_protein", "location": "3409230-3409409", "locus_tag": "BF38_RS32535"}, {"strand": "+", "name": "WP_001100501.1", "annotations": "2,3-dihydro-2,3-dihydroxybenzoate_dehydrogenase", "location": "3409716-3410492", "locus_tag": "BF38_RS20975"}, {"strand": "+", "name": "WP_001001948.1", "annotations": "isochorismate_synthase_EntC", "location": "3410519-3411718", "locus_tag": "BF38_RS20980"}, {"strand": "+", "name": "WP_000955346.1", "annotations": "(2,3-dihydroxybenzoyl)adenylate_synthase", "location": "3411731-3413347", "locus_tag": "BF38_RS20985"}, {"strand": "+", "name": "WP_001007275.1", "annotations": "isochorismatase", "location": "3413372-3414259", "locus_tag": "BF38_RS20990"}, {"strand": "+", "name": "WP_001133947.1", "annotations": "non-ribosomal_peptide_synthetase", "location": "3414291-3421448", "locus_tag": "BF38_RS20995"}, {"strand": "+", "name": "WP_000184067.1", "annotations": "MbtH_family_protein", "location": "3421445-3421669", "locus_tag": "BF38_RS21000"}, {"strand": "+", "name": "WP_000644775.1", "annotations": "MFS_transporter", "location": "3421669-3423111", "locus_tag": "BF38_RS21005"}, {"strand": "+", "name": "WP_000573024.1", "annotations": "4'-phosphopantetheinyl_transferase_Sfp", "location": "3423145-3423894", "locus_tag": "BF38_RS21010"}, {"strand": "+", "name": "WP_000959135.1", "annotations": "hypothetical_protein", "location": "3423930-3424493", "locus_tag": "BF38_RS21015"}, {"strand": "-", "name": "WP_001043907.1", "annotations": "HU_family_DNA-binding_protein", "location": "3424511-3424783", "locus_tag": "BF38_RS21020"}, {"strand": "+", "name": "WP_000577263.1", "annotations": "DUF3891_domain-containing_protein", "location": "3424988-3425755", "locus_tag": "BF38_RS21025"}, {"strand": "+", "name": "WP_000666432.1", "annotations": "diguanylate_cyclase", "location": "3425770-3426294", "locus_tag": "BF38_RS21030"}, {"strand": "-", "name": "WP_000790944.1", "annotations": "peptidase_S8", "location": "3426383-3427576", "locus_tag": "BF38_RS21035"}, {"strand": "-", "name": "WP_000451021.1", "annotations": "sodium:alanine_symporter_family_protein", "location": "3427803-3429170", "locus_tag": "BF38_RS21040"}, {"strand": "-", "name": "WP_001170871.1", "annotations": "hypothetical_protein", "location": "3429615-3430190", "locus_tag": "BF38_RS21050"}, {"strand": "+", "name": "WP_000700846.1", "annotations": "hypothetical_protein", "location": "3430359-3430685", "locus_tag": "BF38_RS21055"}, {"strand": "+", "name": "WP_000925154.1", "annotations": "DUF4937_domain-containing_protein", "location": "3430890-3431510", "locus_tag": "BF38_RS21060"}, {"strand": "+", "name": "WP_002002737.1", "annotations": "23S_rRNA_pseudouridine(2604)_synthase_RluF", "location": "3431687-3432403", "locus_tag": "BF38_RS21065"}, {"strand": "+", "name": "WP_000663074.1", "annotations": "threonine--tRNA_ligase", "location": "3433055-3434974", "locus_tag": "BF38_RS21070"}, {"strand": "+", "name": "WP_000106419.1", "annotations": "ABC_transporter_ATP-binding_protein", "location": "3435228-3435995", "locus_tag": "BF38_RS21075"}, {"strand": "+", "name": "WP_000897893.1", "annotations": "ABC_transporter_permease", "location": "3436007-3437887", "locus_tag": "BF38_RS21080"}, {"strand": "+", "name": "WP_072180098.1", "annotations": "hypothetical_protein", "location": "3438018-3438101", "locus_tag": "BF38_RS32540"}, {"strand": "+", "name": "WP_000717004.1", "annotations": "DUF1749_domain-containing_protein", "location": "3438155-3439186", "locus_tag": "BF38_RS21085"}, {"strand": "+", "name": "WP_011181650.1", "annotations": "transposase", "location": "3439244-3439699", "locus_tag": "BF38_RS21090"}, {"strand": "+", "name": "WP_002036336.1", "annotations": "peptide_ABC_transporter_permease", "location": "3439963-3440577", "locus_tag": "BF38_RS21095"}, {"strand": "-", "name": "WP_000440600.1", "annotations": "zinc_uptake_transporter", "location": "3440628-3441365", "locus_tag": "BF38_RS21100"}, {"strand": "+", "name": "WP_000598131.1", "annotations": "2-methylcitrate_dehydratase", "location": "3806-5242", "locus_tag": "BKK40_RS11750"}, {"strand": "+", "name": "WP_000312633.1", "annotations": "methylisocitrate_lyase", "location": "5261-6169", "locus_tag": "BKK40_RS11755"}, {"strand": "+", "name": "WP_000416019.1", "annotations": "acyl-CoA_dehydrogenase", "location": "6324-8033", "locus_tag": "BKK40_RS11760"}, {"strand": "+", "name": "WP_000719437.1", "annotations": "NAD(P)-dependent_oxidoreductase", "location": "8050-8940", "locus_tag": "BKK40_RS11765"}, {"strand": "+", "name": "WP_000633358.1", "annotations": "methylmalonate-semialdehyde_dehydrogenase_(CoA_acylating)", "location": "8977-10437", "locus_tag": "BKK40_RS11770"}, {"strand": "-", "name": "WP_073540723.1", "annotations": "LysE_family_translocator", "location": "10508-11140", "locus_tag": "BKK40_RS11775"}, {"strand": "-", "name": "WP_000134902.1", "annotations": "enoyl-CoA_hydratase/isomerase_family_protein", "location": "11364-12419", "locus_tag": "BKK40_RS11780"}, {"strand": "+", "name": "WP_074543904.1", "annotations": "hypothetical_protein", "location": "12736-12993", "locus_tag": "BKK40_RS11785"}, {"strand": "+", "name": "WP_000667348.1", "annotations": "DUF2584_domain-containing_protein", "location": "13178-13417", "locus_tag": "BKK40_RS11790"}, {"strand": "+", "name": "WP_076868056.1", "annotations": "exonuclease_SbcCD_subunit_D", "location": "13433-14590", "locus_tag": "BKK40_RS11795"}, {"strand": "+", "name": "WP_076868057.1", "annotations": "SMC_family_ATPase", "location": "14587-17676", "locus_tag": "BKK40_RS11800"}, {"strand": "-", "name": "WP_001142747.1", "annotations": "hypothetical_protein", "location": "17899-18072", "locus_tag": "BKK40_RS11805"}, {"strand": "+", "name": "WP_000214794.1", "annotations": "ArsR_family_transcriptional_regulator", "location": "18400-18699", "locus_tag": "BKK40_RS11810"}, {"strand": "-", "name": "WP_000646792.1", "annotations": "DUF2187_domain-containing_protein", "location": "18758-18943", "locus_tag": "BKK40_RS11815"}, {"strand": "+", "name": "WP_000332374.1", "annotations": "hypothetical_protein", "location": "19052-19162", "locus_tag": "BKK40_RS11820"}, {"strand": "+", "name": "WP_001997418.1", "annotations": "hypothetical_protein", "location": "19361-19513", "locus_tag": "BKK40_RS11825"}, {"strand": "+", "name": "WP_000748917.1", "annotations": "MFS_transporter", "location": "19510-20712", "locus_tag": "BKK40_RS11830"}, {"strand": "+", "name": "WP_001048422.1", "annotations": "2,3-dihydro-2,3-dihydroxybenzoate_dehydrogenase", "location": "21334-22104", "locus_tag": "BKK40_RS11840"}, {"strand": "+", "name": "WP_061536791.1", "annotations": "isochorismate_synthase", "location": "22131-23330", "locus_tag": "BKK40_RS11845"}, {"strand": "+", "name": "WP_076868058.1", "annotations": "(2,3-dihydroxybenzoyl)adenylate_synthase", "location": "23343-24959", "locus_tag": "BKK40_RS11850"}, {"strand": "+", "name": "WP_001007245.1", "annotations": "isochorismatase", "location": "24984-25871", "locus_tag": "BKK40_RS11855"}, {"strand": "+", "name": "WP_076868059.1", "annotations": "non-ribosomal_peptide_synthetase", "location": "25903-33060", "locus_tag": "BKK40_RS11860"}, {"strand": "+", "name": "WP_000184064.1", "annotations": "MbtH_family_protein", "location": "33057-33281", "locus_tag": "BKK40_RS11865"}, {"strand": "+", "name": "WP_076868060.1", "annotations": "MFS_transporter", "location": "33281-34723", "locus_tag": "BKK40_RS11870"}, {"strand": "+", "name": "WP_000572991.1", "annotations": "4'-phosphopantetheinyl_transferase_Sfp", "location": "34782-35531", "locus_tag": "BKK40_RS11875"}, {"strand": "+", "name": "WP_000959145.1", "annotations": "hypothetical_protein", "location": "35567-36109", "locus_tag": "BKK40_RS11880"}, {"strand": "-", "name": "WP_001043907.1", "annotations": "HU_family_DNA-binding_protein", "location": "36147-36419", "locus_tag": "BKK40_RS11885"}, {"strand": "+", "name": "WP_061184685.1", "annotations": "DUF3891_domain-containing_protein", "location": "36625-37392", "locus_tag": "BKK40_RS11890"}, {"strand": "+", "name": "WP_000666447.1", "annotations": "diguanylate_cyclase", "location": "37407-37931", "locus_tag": "BKK40_RS11895"}, {"strand": "-", "name": "WP_076868061.1", "annotations": "peptidase_S8", "location": "38032-39225", "locus_tag": "BKK40_RS11900"}, {"strand": "-", "name": "WP_000451019.1", "annotations": "sodium:alanine_symporter_family_protein", "location": "39458-40825", "locus_tag": "BKK40_RS11905"}, {"strand": "-", "name": "WP_001170861.1", "annotations": "hypothetical_protein", "location": "41270-41845", "locus_tag": "BKK40_RS11910"}, {"strand": "+", "name": "WP_076868062.1", "annotations": "hypothetical_protein", "location": "42015-42341", "locus_tag": "BKK40_RS11915"}, {"strand": "+", "name": "WP_076868063.1", "annotations": "DUF4937_domain-containing_protein", "location": "42533-43153", "locus_tag": "BKK40_RS11920"}, {"strand": "+", "name": "WP_001997412.1", "annotations": "23S_rRNA_pseudouridine(2604)_synthase_RluF", "location": "43330-44046", "locus_tag": "BKK40_RS11925"}, {"strand": "+", "name": "WP_076868064.1", "annotations": "threonine--tRNA_ligase", "location": "44698-46617", "locus_tag": "BKK40_RS11930"}, {"strand": "+", "name": "WP_000106430.1", "annotations": "ABC_transporter_ATP-binding_protein", "location": "46870-47637", "locus_tag": "BKK40_RS11935"}, {"strand": "+", "name": "WP_000897874.1", "annotations": "ABC_transporter_permease", "location": "47650-49530", "locus_tag": "BKK40_RS11940"}, {"strand": "+", "name": "WP_000721363.1", "annotations": "alpha/beta_hydrolase", "location": "49741-50772", "locus_tag": "BKK40_RS11945"}, {"strand": "+", "name": "WP_071742221.1", "annotations": "MFS_transporter", "location": "50965-52251", "locus_tag": "BKK40_RS11950"}, {"strand": "-", "name": "WP_073524111.1", "annotations": "MFS_transporter", "location": "668145-669431", "locus_tag": "BJR05_RS11705"}, {"strand": "-", "name": "WP_000716998.1", "annotations": "alpha/beta_hydrolase", "location": "669629-670660", "locus_tag": "BJR05_RS11710"}, {"strand": "-", "name": "WP_073524259.1", "annotations": "hypothetical_protein", "location": "670714-670827", "locus_tag": "BJR05_RS11715"}, {"strand": "-", "name": "WP_000897890.1", "annotations": "ABC_transporter_permease", "location": "670928-672808", "locus_tag": "BJR05_RS11720"}, {"strand": "-", "name": "WP_000106420.1", "annotations": "ABC_transporter_ATP-binding_protein", "location": "672820-673587", "locus_tag": "BJR05_RS11725"}, {"strand": "-", "name": "WP_000663055.1", "annotations": "threonine--tRNA_ligase", "location": "673841-675760", "locus_tag": "BJR05_RS11730"}, {"strand": "-", "name": "WP_002002737.1", "annotations": "23S_rRNA_pseudouridine(2604)_synthase_RluF", "location": "676412-677128", "locus_tag": "BJR05_RS11735"}, {"strand": "-", "name": "WP_000925157.1", "annotations": "DUF4937_domain-containing_protein", "location": "677305-677925", "locus_tag": "BJR05_RS11740"}, {"strand": "-", "name": "WP_000700844.1", "annotations": "hypothetical_protein", "location": "678130-678456", "locus_tag": "BJR05_RS11745"}, {"strand": "+", "name": "WP_001170874.1", "annotations": "hypothetical_protein", "location": "678625-679200", "locus_tag": "BJR05_RS11750"}, {"strand": "+", "name": "WP_073524113.1", "annotations": "sodium:alanine_symporter_family_protein", "location": "679645-681012", "locus_tag": "BJR05_RS11755"}, {"strand": "+", "name": "WP_073524114.1", "annotations": "peptidase_S8", "location": "681239-682432", "locus_tag": "BJR05_RS11760"}, {"strand": "-", "name": "WP_000666448.1", "annotations": "diguanylate_cyclase", "location": "682521-683045", "locus_tag": "BJR05_RS11765"}, {"strand": "-", "name": "WP_000577431.1", "annotations": "DUF3891_domain-containing_protein", "location": "683060-683827", "locus_tag": "BJR05_RS11770"}, {"strand": "+", "name": "WP_001043907.1", "annotations": "HU_family_DNA-binding_protein", "location": "684033-684305", "locus_tag": "BJR05_RS11775"}, {"strand": "-", "name": "WP_000959134.1", "annotations": "hypothetical_protein", "location": "684343-684885", "locus_tag": "BJR05_RS11780"}, {"strand": "-", "name": "WP_000573018.1", "annotations": "4'-phosphopantetheinyl_transferase_Sfp", "location": "684921-685670", "locus_tag": "BJR05_RS11785"}, {"strand": "-", "name": "WP_000644773.1", "annotations": "MFS_transporter", "location": "685704-687146", "locus_tag": "BJR05_RS11790"}, {"strand": "-", "name": "WP_000184066.1", "annotations": "MbtH_family_protein", "location": "687146-687370", "locus_tag": "BJR05_RS11795"}, {"strand": "-", "name": "WP_073524116.1", "annotations": "non-ribosomal_peptide_synthetase", "location": "687367-694515", "locus_tag": "BJR05_RS11800"}, {"strand": "-", "name": "WP_073524118.1", "annotations": "isochorismatase", "location": "694547-695434", "locus_tag": "BJR05_RS11805"}, {"strand": "-", "name": "WP_073524120.1", "annotations": "(2,3-dihydroxybenzoyl)adenylate_synthase", "location": "695474-697090", "locus_tag": "BJR05_RS11810"}, {"strand": "-", "name": "WP_073524122.1", "annotations": "isochorismate_synthase", "location": "697103-698302", "locus_tag": "BJR05_RS11815"}, {"strand": "-", "name": "WP_073524124.1", "annotations": "2,3-dihydro-2,3-dihydroxybenzoate_dehydrogenase", "location": "698329-699105", "locus_tag": "BJR05_RS11820"}, {"strand": "-", "name": "WP_000747889.1", "annotations": "MFS_transporter", "location": "699743-700945", "locus_tag": "BJR05_RS11825"}, {"strand": "-", "name": "WP_073524125.1", "annotations": "hypothetical_protein", "location": "700942-701094", "locus_tag": "BJR05_RS11830"}, {"strand": "-", "name": "WP_000337344.1", "annotations": "hypothetical_protein", "location": "701293-701403", "locus_tag": "BJR05_RS11835"}, {"strand": "+", "name": "WP_000646788.1", "annotations": "DUF2187_domain-containing_protein", "location": "701512-701697", "locus_tag": "BJR05_RS11840"}, {"strand": "-", "name": "WP_000214798.1", "annotations": "ArsR_family_transcriptional_regulator", "location": "701756-702055", "locus_tag": "BJR05_RS11845"}, {"strand": "+", "name": "WP_080491619.1", "annotations": "hypothetical_protein", "location": "702394-702558", "locus_tag": "BJR05_RS11850"}, {"strand": "-", "name": "WP_073524129.1", "annotations": "SMC_family_ATPase", "location": "702673-705762", "locus_tag": "BJR05_RS11855"}, {"strand": "-", "name": "WP_000765133.1", "annotations": "exonuclease_SbcCD_subunit_D", "location": "705759-706916", "locus_tag": "BJR05_RS11860"}, {"strand": "-", "name": "WP_000667348.1", "annotations": "DUF2584_domain-containing_protein", "location": "706932-707171", "locus_tag": "BJR05_RS11865"}, {"strand": "-", "name": "WP_001119407.1", "annotations": "hypothetical_protein", "location": "707387-707644", "locus_tag": "BJR05_RS11870"}, {"strand": "+", "name": "WP_000134911.1", "annotations": "enoyl-CoA_hydratase/isomerase_family_protein", "location": "707961-709016", "locus_tag": "BJR05_RS11875"}, {"strand": "+", "name": "WP_000572323.1", "annotations": "LysE_family_translocator", "location": "709200-709832", "locus_tag": "BJR05_RS11880"}, {"strand": "-", "name": "WP_000633351.1", "annotations": "methylmalonate-semialdehyde_dehydrogenase_(CoA_acylating)", "location": "709903-711363", "locus_tag": "BJR05_RS11885"}, {"strand": "-", "name": "WP_000719416.1", "annotations": "NAD(P)-dependent_oxidoreductase", "location": "711400-712290", "locus_tag": "BJR05_RS11890"}, {"strand": "-", "name": "WP_000416030.1", "annotations": "acyl-CoA_dehydrogenase", "location": "712307-714016", "locus_tag": "BJR05_RS11895"}, {"strand": "-", "name": "WP_073524131.1", "annotations": "methylisocitrate_lyase", "location": "714171-715079", "locus_tag": "BJR05_RS11900"}, {"strand": "-", "name": "WP_073524133.1", "annotations": "2-methylcitrate_dehydratase", "location": "715098-716534", "locus_tag": "BJR05_RS11905"}, {"strand": "+", "name": "WP_078419866.1", "annotations": "2-methylcitrate_dehydratase", "location": "3951-5387", "locus_tag": "BHL25_RS22185"}, {"strand": "+", "name": "WP_078419867.1", "annotations": "methylisocitrate_lyase", "location": "5406-6314", "locus_tag": "BHL25_RS22190"}, {"strand": "+", "name": "WP_078419868.1", "annotations": "acyl-CoA_dehydrogenase", "location": "6469-8178", "locus_tag": "BHL25_RS22195"}, {"strand": "+", "name": "WP_078419869.1", "annotations": "NAD(P)-dependent_oxidoreductase", "location": "8195-9085", "locus_tag": "BHL25_RS22200"}, {"strand": "+", "name": "WP_000633357.1", "annotations": "methylmalonate-semialdehyde_dehydrogenase_(CoA_acylating)", "location": "9122-10582", "locus_tag": "BHL25_RS22205"}, {"strand": "-", "name": "WP_078419870.1", "annotations": "LysE_family_translocator", "location": "10653-11285", "locus_tag": "BHL25_RS22210"}, {"strand": "-", "name": "WP_078419871.1", "annotations": "enoyl-CoA_hydratase/isomerase_family_protein", "location": "11459-12514", "locus_tag": "BHL25_RS22215"}, {"strand": "+", "name": "WP_001145040.1", "annotations": "hypothetical_protein", "location": "12830-13087", "locus_tag": "BHL25_RS22220"}, {"strand": "+", "name": "WP_000667348.1", "annotations": "DUF2584_domain-containing_protein", "location": "13271-13510", "locus_tag": "BHL25_RS22225"}, {"strand": "+", "name": "WP_078419872.1", "annotations": "exonuclease_SbcCD_subunit_D", "location": "13526-14683", "locus_tag": "BHL25_RS22230"}, {"strand": "+", "name": "WP_078419873.1", "annotations": "SMC_family_ATPase", "location": "14680-17769", "locus_tag": "BHL25_RS22235"}, {"strand": "-", "name": "WP_078419938.1", "annotations": "hypothetical_protein", "location": "17885-18040", "locus_tag": "BHL25_RS22240"}, {"strand": "+", "name": "WP_000214798.1", "annotations": "ArsR_family_transcriptional_regulator", "location": "18380-18679", "locus_tag": "BHL25_RS22245"}, {"strand": "-", "name": "WP_078419874.1", "annotations": "DUF2187_domain-containing_protein", "location": "18738-18923", "locus_tag": "BHL25_RS22250"}, {"strand": "+", "name": "WP_078419875.1", "annotations": "hypothetical_protein", "location": "19152-19304", "locus_tag": "BHL25_RS22255"}, {"strand": "+", "name": "WP_078419876.1", "annotations": "MFS_transporter", "location": "19301-20503", "locus_tag": "BHL25_RS22260"}, {"strand": "+", "name": "WP_078419877.1", "annotations": "2,3-dihydro-2,3-dihydroxybenzoate_dehydrogenase", "location": "21142-21912", "locus_tag": "BHL25_RS22265"}, {"strand": "+", "name": "WP_078419878.1", "annotations": "isochorismate_synthase", "location": "21939-23138", "locus_tag": "BHL25_RS22270"}, {"strand": "+", "name": "WP_078419879.1", "annotations": "(2,3-dihydroxybenzoyl)adenylate_synthase", "location": "23151-24767", "locus_tag": "BHL25_RS22275"}, {"strand": "+", "name": "WP_078419880.1", "annotations": "isochorismatase", "location": "24799-25692", "locus_tag": "BHL25_RS22280"}, {"strand": "+", "name": "WP_078419881.1", "annotations": "non-ribosomal_peptide_synthetase", "location": "25724-32881", "locus_tag": "BHL25_RS22285"}, {"strand": "+", "name": "WP_078419882.1", "annotations": "MbtH_family_protein", "location": "32878-33102", "locus_tag": "BHL25_RS22290"}, {"strand": "+", "name": "WP_078419883.1", "annotations": "MFS_transporter", "location": "33102-34544", "locus_tag": "BHL25_RS22295"}, {"strand": "+", "name": "WP_078419884.1", "annotations": "4'-phosphopantetheinyl_transferase_Sfp", "location": "34578-35327", "locus_tag": "BHL25_RS22300"}, {"strand": "+", "name": "WP_078419885.1", "annotations": "cold-shock_protein", "location": "35363-35905", "locus_tag": "BHL25_RS22305"}, {"strand": "-", "name": "WP_001043907.1", "annotations": "HU_family_DNA-binding_protein", "location": "35943-36215", "locus_tag": "BHL25_RS22310"}, {"strand": "+", "name": "WP_078419886.1", "annotations": "DUF3891_domain-containing_protein", "location": "36421-37188", "locus_tag": "BHL25_RS22315"}, {"strand": "+", "name": "WP_078419887.1", "annotations": "damage-inducible_protein_DinB", "location": "37203-37727", "locus_tag": "BHL25_RS22320"}, {"strand": "-", "name": "WP_078419888.1", "annotations": "peptidase_S8", "location": "37828-39021", "locus_tag": "BHL25_RS22325"}, {"strand": "-", "name": "WP_078419889.1", "annotations": "sodium:alanine_symporter_family_protein", "location": "39248-40615", "locus_tag": "BHL25_RS22330"}, {"strand": "-", "name": "WP_078419890.1", "annotations": "hypothetical_protein", "location": "41061-41636", "locus_tag": "BHL25_RS22335"}, {"strand": "+", "name": "BHL25_RS22340", "annotations": "hypothetical_protein", "location": "41805-42130", "locus_tag": "BHL25_RS22340"}, {"strand": "+", "name": "WP_078419891.1", "annotations": "DUF4937_domain-containing_protein", "location": "42335-42982", "locus_tag": "BHL25_RS22345"}, {"strand": "+", "name": "WP_001972468.1", "annotations": "23S_rRNA_pseudouridine(2604)_synthase_RluF", "location": "43135-43851", "locus_tag": "BHL25_RS22350"}, {"strand": "+", "name": "WP_078419892.1", "annotations": "threonine--tRNA_ligase", "location": "44503-46422", "locus_tag": "BHL25_RS22355"}, {"strand": "+", "name": "WP_078419893.1", "annotations": "ABC_transporter_ATP-binding_protein", "location": "46676-47443", "locus_tag": "BHL25_RS22360"}, {"strand": "+", "name": "WP_078419894.1", "annotations": "ABC_transporter_permease", "location": "47455-49335", "locus_tag": "BHL25_RS22365"}, {"strand": "+", "name": "WP_078419895.1", "annotations": "DUF1749_domain-containing_protein", "location": "49595-50626", "locus_tag": "BHL25_RS22370"}, {"strand": "+", "name": "WP_078419896.1", "annotations": "MFS_transporter", "location": "50848-52110", "locus_tag": "BHL25_RS22375"}, {"strand": "+", "name": "WP_048528945.1", "annotations": "2-methylcitrate_dehydratase", "location": "55632-57068", "locus_tag": "BAU25_RS16490"}, {"strand": "+", "name": "WP_071758178.1", "annotations": "methylisocitrate_lyase", "location": "57087-57995", "locus_tag": "BAU25_RS16495"}, {"strand": "+", "name": "WP_048528950.1", "annotations": "acyl-CoA_dehydrogenase", "location": "58150-59859", "locus_tag": "BAU25_RS16500"}, {"strand": "+", "name": "WP_048528955.1", "annotations": "NAD(P)-dependent_oxidoreductase", "location": "59876-60766", "locus_tag": "BAU25_RS16505"}, {"strand": "+", "name": "WP_048528957.1", "annotations": "methylmalonate-semialdehyde_dehydrogenase_(CoA_acylating)", "location": "60804-62264", "locus_tag": "BAU25_RS16510"}, {"strand": "-", "name": "WP_048528959.1", "annotations": "LysE_family_translocator", "location": "62335-62967", "locus_tag": "BAU25_RS16515"}, {"strand": "-", "name": "WP_048528961.1", "annotations": "enoyl-CoA_hydratase/isomerase_family_protein", "location": "63164-64219", "locus_tag": "BAU25_RS16520"}, {"strand": "+", "name": "WP_048528963.1", "annotations": "hypothetical_protein", "location": "64536-64793", "locus_tag": "BAU25_RS16525"}, {"strand": "+", "name": "WP_071758179.1", "annotations": "DUF2584_domain-containing_protein", "location": "64977-65216", "locus_tag": "BAU25_RS16530"}, {"strand": "+", "name": "WP_071758180.1", "annotations": "exonuclease_SbcCD_subunit_D", "location": "65232-66389", "locus_tag": "BAU25_RS16535"}, {"strand": "+", "name": "WP_071758181.1", "annotations": "SMC_family_ATPase", "location": "66386-69475", "locus_tag": "BAU25_RS16540"}, {"strand": "-", "name": "WP_071758182.1", "annotations": "hypothetical_protein", "location": "69599-69772", "locus_tag": "BAU25_RS16545"}, {"strand": "+", "name": "WP_000214794.1", "annotations": "ArsR_family_transcriptional_regulator", "location": "70103-70402", "locus_tag": "BAU25_RS16550"}, {"strand": "-", "name": "WP_000646791.1", "annotations": "DUF2187_domain-containing_protein", "location": "70461-70646", "locus_tag": "BAU25_RS16555"}, {"strand": "+", "name": "WP_048529147.1", "annotations": "hypothetical_protein", "location": "70976-71128", "locus_tag": "BAU25_RS16560"}, {"strand": "+", "name": "WP_048528973.1", "annotations": "MFS_transporter", "location": "71125-72327", "locus_tag": "BAU25_RS16565"}, {"strand": "+", "name": "WP_071758183.1", "annotations": "2,3-dihydro-2,3-dihydroxybenzoate_dehydrogenase", "location": "72963-73733", "locus_tag": "BAU25_RS16570"}, {"strand": "+", "name": "WP_048528977.1", "annotations": "isochorismate_synthase", "location": "73760-74959", "locus_tag": "BAU25_RS16575"}, {"strand": "+", "name": "WP_071758184.1", "annotations": "(2,3-dihydroxybenzoyl)adenylate_synthase", "location": "74972-76588", "locus_tag": "BAU25_RS16580"}, {"strand": "+", "name": "WP_048528981.1", "annotations": "isochorismatase", "location": "76620-77513", "locus_tag": "BAU25_RS16585"}, {"strand": "+", "name": "WP_071758185.1", "annotations": "non-ribosomal_peptide_synthetase", "location": "77545-84702", "locus_tag": "BAU25_RS16590"}, {"strand": "+", "name": "WP_071758186.1", "annotations": "MbtH_family_protein", "location": "84699-84923", "locus_tag": "BAU25_RS16595"}, {"strand": "+", "name": "WP_071758187.1", "annotations": "MFS_transporter", "location": "84923-86365", "locus_tag": "BAU25_RS16600"}, {"strand": "+", "name": "WP_048528991.1", "annotations": "4'-phosphopantetheinyl_transferase_Sfp", "location": "86399-87148", "locus_tag": "BAU25_RS16605"}, {"strand": "+", "name": "WP_048528993.1", "annotations": "hypothetical_protein", "location": "87184-87726", "locus_tag": "BAU25_RS16610"}, {"strand": "-", "name": "WP_001043907.1", "annotations": "HU_family_DNA-binding_protein", "location": "87764-88036", "locus_tag": "BAU25_RS16615"}, {"strand": "+", "name": "WP_071758188.1", "annotations": "DUF3891_domain-containing_protein", "location": "88242-89009", "locus_tag": "BAU25_RS16620"}, {"strand": "+", "name": "WP_048528996.1", "annotations": "diguanylate_cyclase", "location": "89024-89548", "locus_tag": "BAU25_RS16625"}, {"strand": "-", "name": "WP_071758189.1", "annotations": "peptidase_S8", "location": "89649-90842", "locus_tag": "BAU25_RS16630"}, {"strand": "-", "name": "WP_048529000.1", "annotations": "sodium:alanine_symporter_family_protein", "location": "91069-92436", "locus_tag": "BAU25_RS16635"}, {"strand": "-", "name": "WP_048529005.1", "annotations": "hypothetical_protein", "location": "92881-93456", "locus_tag": "BAU25_RS16640"}, {"strand": "+", "name": "WP_083588280.1", "annotations": "hypothetical_protein", "location": "93625-93963", "locus_tag": "BAU25_RS16645"}, {"strand": "+", "name": "WP_048529009.1", "annotations": "DUF4937_domain-containing_protein", "location": "94157-94777", "locus_tag": "BAU25_RS16650"}, {"strand": "+", "name": "WP_083588284.1", "annotations": "23S_rRNA_pseudouridine(2604)_synthase_RluF", "location": "94955-95671", "locus_tag": "BAU25_RS16655"}, {"strand": "+", "name": "WP_071758192.1", "annotations": "threonine--tRNA_ligase", "location": "96321-98240", "locus_tag": "BAU25_RS16660"}, {"strand": "+", "name": "WP_048529013.1", "annotations": "ABC_transporter_ATP-binding_protein", "location": "98493-99260", "locus_tag": "BAU25_RS16665"}, {"strand": "+", "name": "WP_071758193.1", "annotations": "ABC_transporter_permease", "location": "99272-101155", "locus_tag": "BAU25_RS16670"}, {"strand": "+", "name": "WP_048529017.1", "annotations": "alpha/beta_hydrolase", "location": "101415-102446", "locus_tag": "BAU25_RS16675"}, {"strand": "+", "name": "WP_071758194.1", "annotations": "hypothetical_protein", "location": "102665-103084", "locus_tag": "BAU25_RS16680"}, {"strand": "+", "name": "WP_083588285.1", "annotations": "peptide_ABC_transporter_permease", "location": "103145-104005", "locus_tag": "BAU25_RS16685"}, {"strand": "+", "name": "WP_048528945.1", "annotations": "2-methylcitrate_dehydratase", "location": "214354-215790", "locus_tag": "TU52_RS20960"}, {"strand": "+", "name": "WP_048528948.1", "annotations": "methylisocitrate_lyase", "location": "215809-216717", "locus_tag": "TU52_RS20965"}, {"strand": "+", "name": "WP_048528950.1", "annotations": "acyl-CoA_dehydrogenase", "location": "216872-218581", "locus_tag": "TU52_RS20970"}, {"strand": "+", "name": "WP_048528955.1", "annotations": "NAD(P)-dependent_oxidoreductase", "location": "218598-219488", "locus_tag": "TU52_RS20975"}, {"strand": "+", "name": "WP_048528957.1", "annotations": "methylmalonate-semialdehyde_dehydrogenase_(CoA_acylating)", "location": "219526-220986", "locus_tag": "TU52_RS20980"}, {"strand": "-", "name": "WP_048528959.1", "annotations": "LysE_family_translocator", "location": "221057-221689", "locus_tag": "TU52_RS20985"}, {"strand": "-", "name": "WP_048528961.1", "annotations": "enoyl-CoA_hydratase/isomerase_family_protein", "location": "221886-222941", "locus_tag": "TU52_RS20990"}, {"strand": "+", "name": "WP_048528963.1", "annotations": "hypothetical_protein", "location": "223258-223515", "locus_tag": "TU52_RS20995"}, {"strand": "+", "name": "WP_048528965.1", "annotations": "DUF2584_domain-containing_protein", "location": "223699-223938", "locus_tag": "TU52_RS21000"}, {"strand": "+", "name": "WP_048528967.1", "annotations": "exonuclease_SbcCD_subunit_D", "location": "223954-225111", "locus_tag": "TU52_RS21005"}, {"strand": "+", "name": "WP_048528969.1", "annotations": "SMC_family_ATPase", "location": "225108-228197", "locus_tag": "TU52_RS21010"}, {"strand": "-", "name": "WP_048528972.1", "annotations": "hypothetical_protein", "location": "228321-228494", "locus_tag": "TU52_RS21015"}, {"strand": "+", "name": "WP_000214794.1", "annotations": "ArsR_family_transcriptional_regulator", "location": "228825-229124", "locus_tag": "TU52_RS21020"}, {"strand": "-", "name": "WP_000646791.1", "annotations": "DUF2187_domain-containing_protein", "location": "229183-229368", "locus_tag": "TU52_RS21025"}, {"strand": "+", "name": "WP_048529147.1", "annotations": "hypothetical_protein", "location": "229698-229850", "locus_tag": "TU52_RS21030"}, {"strand": "+", "name": "WP_048528973.1", "annotations": "MFS_transporter", "location": "229847-231049", "locus_tag": "TU52_RS21035"}, {"strand": "+", "name": "WP_048528975.1", "annotations": "2,3-dihydro-2,3-dihydroxybenzoate_dehydrogenase", "location": "231685-232455", "locus_tag": "TU52_RS21040"}, {"strand": "+", "name": "WP_048528977.1", "annotations": "isochorismate_synthase", "location": "232482-233681", "locus_tag": "TU52_RS21045"}, {"strand": "+", "name": "WP_048528979.1", "annotations": "(2,3-dihydroxybenzoyl)adenylate_synthase", "location": "233694-235310", "locus_tag": "TU52_RS21050"}, {"strand": "+", "name": "WP_048528981.1", "annotations": "isochorismatase", "location": "235342-236235", "locus_tag": "TU52_RS21055"}, {"strand": "+", "name": "WP_048528983.1", "annotations": "non-ribosomal_peptide_synthetase", "location": "236267-243424", "locus_tag": "TU52_RS21060"}, {"strand": "+", "name": "WP_048528986.1", "annotations": "antibiotic_transporter", "location": "243421-243645", "locus_tag": "TU52_RS21065"}, {"strand": "+", "name": "WP_048528988.1", "annotations": "MFS_transporter", "location": "243645-245087", "locus_tag": "TU52_RS21070"}, {"strand": "+", "name": "WP_048528991.1", "annotations": "4'-phosphopantetheinyl_transferase", "location": "245121-245870", "locus_tag": "TU52_RS21075"}, {"strand": "+", "name": "WP_048528993.1", "annotations": "hypothetical_protein", "location": "245906-246448", "locus_tag": "TU52_RS21080"}, {"strand": "-", "name": "WP_001043907.1", "annotations": "HU_family_DNA-binding_protein", "location": "246486-246758", "locus_tag": "TU52_RS21085"}, {"strand": "+", "name": "WP_048528994.1", "annotations": "DUF3891_domain-containing_protein", "location": "246964-247731", "locus_tag": "TU52_RS21090"}, {"strand": "+", "name": "WP_048528996.1", "annotations": "diguanylate_cyclase", "location": "247746-248270", "locus_tag": "TU52_RS21095"}, {"strand": "-", "name": "WP_048528999.1", "annotations": "peptidase_S8", "location": "248371-249564", "locus_tag": "TU52_RS21100"}, {"strand": "-", "name": "WP_048529000.1", "annotations": "sodium:alanine_symporter_family_protein", "location": "249791-251158", "locus_tag": "TU52_RS21105"}, {"strand": "-", "name": "WP_048529005.1", "annotations": "hypothetical_protein", "location": "251603-252178", "locus_tag": "TU52_RS21115"}, {"strand": "+", "name": "WP_052904113.1", "annotations": "hypothetical_protein", "location": "252347-252685", "locus_tag": "TU52_RS21120"}, {"strand": "+", "name": "WP_048529009.1", "annotations": "DUF4937_domain-containing_protein", "location": "252879-253499", "locus_tag": "TU52_RS21125"}, {"strand": "+", "name": "WP_095211038.1", "annotations": "23S_rRNA_pseudouridine(2604)_synthase_RluF", "location": "253677-254393", "locus_tag": "TU52_RS21130"}, {"strand": "+", "name": "TU52_RS21135", "annotations": "threonine--tRNA_ligase", "location": "255043-256962", "locus_tag": "TU52_RS21135"}, {"strand": "+", "name": "WP_048529013.1", "annotations": "ABC_transporter_ATP-binding_protein", "location": "257215-257982", "locus_tag": "TU52_RS21140"}, {"strand": "+", "name": "WP_048529014.1", "annotations": "ABC_transporter_permease", "location": "257994-259877", "locus_tag": "TU52_RS21145"}, {"strand": "+", "name": "WP_048529017.1", "annotations": "alpha/beta_hydrolase", "location": "260137-261168", "locus_tag": "TU52_RS21150"}, {"strand": "+", "name": "WP_095211033.1", "annotations": "MFS_transporter", "location": "261363-262649", "locus_tag": "TU52_RS21155"}, {"strand": "+", "name": "TU52_RS21160", "annotations": "peptide_ABC_transporter_permease", "location": "262725-262919", "locus_tag": "TU52_RS21160"}, {"strand": "+", "name": "WP_000598123.1", "annotations": "2-methylcitrate_dehydratase", "location": "2033944-2035380", "locus_tag": "BCERE0005_RS10630"}, {"strand": "+", "name": "WP_000312639.1", "annotations": "methylisocitrate_lyase", "location": "2035399-2036307", "locus_tag": "BCERE0005_RS10635"}, {"strand": "+", "name": "WP_000416008.1", "annotations": "acyl-CoA_dehydrogenase", "location": "2036460-2038169", "locus_tag": "BCERE0005_RS10640"}, {"strand": "+", "name": "WP_000719406.1", "annotations": "NAD(P)-dependent_oxidoreductase", "location": "2038186-2039076", "locus_tag": "BCERE0005_RS10645"}, {"strand": "+", "name": "WP_000633363.1", "annotations": "methylmalonate-semialdehyde_dehydrogenase_(CoA_acylating)", "location": "2039099-2040559", "locus_tag": "BCERE0005_RS10650"}, {"strand": "-", "name": "WP_000572357.1", "annotations": "LysE_family_translocator", "location": "2040629-2041261", "locus_tag": "BCERE0005_RS10655"}, {"strand": "-", "name": "WP_000134924.1", "annotations": "enoyl-CoA_hydratase/isomerase_family_protein", "location": "2041514-2042569", "locus_tag": "BCERE0005_RS10660"}, {"strand": "+", "name": "WP_001119404.1", "annotations": "hypothetical_protein", "location": "2042899-2043156", "locus_tag": "BCERE0005_RS10665"}, {"strand": "+", "name": "WP_000667346.1", "annotations": "DUF2584_domain-containing_protein", "location": "2043341-2043580", "locus_tag": "BCERE0005_RS10670"}, {"strand": "+", "name": "WP_000765145.1", "annotations": "exonuclease_SbcCD_subunit_D", "location": "2043596-2044753", "locus_tag": "BCERE0005_RS10675"}, {"strand": "+", "name": "WP_001247420.1", "annotations": "SMC_family_ATPase", "location": "2044750-2047839", "locus_tag": "BCERE0005_RS10680"}, {"strand": "-", "name": "WP_001141667.1", "annotations": "hypothetical_protein", "location": "2047947-2048120", "locus_tag": "BCERE0005_RS10685"}, {"strand": "+", "name": "WP_000214801.1", "annotations": "ArsR_family_transcriptional_regulator", "location": "2048457-2048756", "locus_tag": "BCERE0005_RS10690"}, {"strand": "-", "name": "WP_000646793.1", "annotations": "DUF2187_domain-containing_protein", "location": "2048815-2049000", "locus_tag": "BCERE0005_RS10695"}, {"strand": "+", "name": "WP_001987415.1", "annotations": "hypothetical_protein", "location": "2049213-2049359", "locus_tag": "BCERE0005_RS10700"}, {"strand": "+", "name": "WP_000750119.1", "annotations": "MFS_transporter", "location": "2049356-2050558", "locus_tag": "BCERE0005_RS10705"}, {"strand": "-", "name": "BCERE0005_RS29480", "annotations": "hypothetical_protein", "location": "2050634-2050841", "locus_tag": "BCERE0005_RS29480"}, {"strand": "+", "name": "WP_001048432.1", "annotations": "2,3-dihydro-2,3-dihydroxybenzoate_dehydrogenase", "location": "2051197-2051982", "locus_tag": "BCERE0005_RS10710"}, {"strand": "+", "name": "WP_001002076.1", "annotations": "isochorismate_synthase_EntC", "location": "2052008-2053207", "locus_tag": "BCERE0005_RS10715"}, {"strand": "+", "name": "WP_000960117.1", "annotations": "(2,3-dihydroxybenzoyl)adenylate_synthase", "location": "2053220-2054836", "locus_tag": "BCERE0005_RS10720"}, {"strand": "+", "name": "WP_001007268.1", "annotations": "isochorismatase", "location": "2054861-2055754", "locus_tag": "BCERE0005_RS10725"}, {"strand": "+", "name": "WP_001133899.1", "annotations": "non-ribosomal_peptide_synthetase", "location": "2055788-2062945", "locus_tag": "BCERE0005_RS10730"}, {"strand": "+", "name": "WP_000184059.1", "annotations": "MbtH_family_protein", "location": "2062942-2063166", "locus_tag": "BCERE0005_RS10735"}, {"strand": "+", "name": "WP_000391558.1", "annotations": "MFS_transporter", "location": "2063166-2064596", "locus_tag": "BCERE0005_RS10740"}, {"strand": "+", "name": "WP_000572999.1", "annotations": "4'-phosphopantetheinyl_transferase", "location": "2064654-2065403", "locus_tag": "BCERE0005_RS10745"}, {"strand": "+", "name": "WP_000959126.1", "annotations": "hypothetical_protein", "location": "2065429-2065971", "locus_tag": "BCERE0005_RS10750"}, {"strand": "-", "name": "WP_001043905.1", "annotations": "HU_family_DNA-binding_protein", "location": "2066012-2066284", "locus_tag": "BCERE0005_RS10755"}, {"strand": "+", "name": "WP_000577285.1", "annotations": "DUF3891_domain-containing_protein", "location": "2066489-2067256", "locus_tag": "BCERE0005_RS10760"}, {"strand": "+", "name": "WP_000656270.1", "annotations": "diguanylate_cyclase", "location": "2067271-2067795", "locus_tag": "BCERE0005_RS10765"}, {"strand": "-", "name": "WP_000790937.1", "annotations": "peptidase_S8", "location": "2067887-2069080", "locus_tag": "BCERE0005_RS10770"}, {"strand": "-", "name": "WP_000451048.1", "annotations": "sodium:alanine_symporter_family_protein", "location": "2069312-2070679", "locus_tag": "BCERE0005_RS10775"}, {"strand": "-", "name": "WP_001228755.1", "annotations": "hypothetical_protein", "location": "2071117-2071692", "locus_tag": "BCERE0005_RS10780"}, {"strand": "+", "name": "WP_000925171.1", "annotations": "DUF4937_domain-containing_protein", "location": "2072082-2072702", "locus_tag": "BCERE0005_RS10785"}, {"strand": "+", "name": "WP_002061298.1", "annotations": "23S_rRNA_pseudouridine(2604)_synthase_RluF", "location": "2072879-2073595", "locus_tag": "BCERE0005_RS10790"}, {"strand": "+", "name": "WP_000663095.1", "annotations": "threonine--tRNA_ligase", "location": "2074244-2076166", "locus_tag": "BCERE0005_RS10795"}, {"strand": "+", "name": "WP_000106427.1", "annotations": "ABC_transporter_ATP-binding_protein", "location": "2076416-2077183", "locus_tag": "BCERE0005_RS10800"}, {"strand": "+", "name": "WP_000897859.1", "annotations": "ABC_transporter_permease", "location": "2077195-2079075", "locus_tag": "BCERE0005_RS10805"}, {"strand": "+", "name": "WP_002005046.1", "annotations": "hypothetical_protein", "location": "2079180-2079470", "locus_tag": "BCERE0005_RS10810"}, {"strand": "-", "name": "WP_000467249.1", "annotations": "pyruvate_oxidase", "location": "2079698-2081398", "locus_tag": "BCERE0005_RS10815"}, {"strand": "-", "name": "WP_000440615.1", "annotations": "zinc_uptake_transporter", "location": "2081535-2082272", "locus_tag": "BCERE0005_RS10820"}, {"strand": "+", "name": "WP_030025555.1", "annotations": "2-methylcitrate_dehydratase", "location": "257588-259024", "locus_tag": "BTGOE4_RS11730"}, {"strand": "+", "name": "WP_000312639.1", "annotations": "methylisocitrate_lyase", "location": "259043-259951", "locus_tag": "BTGOE4_RS11735"}, {"strand": "+", "name": "WP_000415985.1", "annotations": "acyl-CoA_dehydrogenase", "location": "260104-261813", "locus_tag": "BTGOE4_RS11740"}, {"strand": "+", "name": "WP_000719411.1", "annotations": "NAD(P)-dependent_oxidoreductase", "location": "261830-262720", "locus_tag": "BTGOE4_RS11745"}, {"strand": "+", "name": "WP_000633347.1", "annotations": "methylmalonate-semialdehyde_dehydrogenase_(CoA_acylating)", "location": "262743-264203", "locus_tag": "BTGOE4_RS11750"}, {"strand": "-", "name": "WP_000572358.1", "annotations": "LysE_family_translocator", "location": "264274-264906", "locus_tag": "BTGOE4_RS11755"}, {"strand": "-", "name": "WP_069604849.1", "annotations": "enoyl-CoA_hydratase/isomerase_family_protein", "location": "265159-266214", "locus_tag": "BTGOE4_RS11760"}, {"strand": "+", "name": "WP_001119404.1", "annotations": "hypothetical_protein", "location": "266544-266801", "locus_tag": "BTGOE4_RS11765"}, {"strand": "+", "name": "WP_000667346.1", "annotations": "DUF2584_domain-containing_protein", "location": "266986-267225", "locus_tag": "BTGOE4_RS11770"}, {"strand": "+", "name": "WP_000765150.1", "annotations": "exonuclease_SbcCD_subunit_D", "location": "267241-268398", "locus_tag": "BTGOE4_RS11775"}, {"strand": "+", "name": "WP_030025560.1", "annotations": "SMC_family_ATPase", "location": "268395-271484", "locus_tag": "BTGOE4_RS11780"}, {"strand": "-", "name": "WP_070183825.1", "annotations": "hypothetical_protein", "location": "271592-271765", "locus_tag": "BTGOE4_RS11785"}, {"strand": "+", "name": "WP_000214801.1", "annotations": "ArsR_family_transcriptional_regulator", "location": "272098-272397", "locus_tag": "BTGOE4_RS11790"}, {"strand": "-", "name": "WP_000646793.1", "annotations": "DUF2187_domain-containing_protein", "location": "272456-272641", "locus_tag": "BTGOE4_RS11795"}, {"strand": "+", "name": "WP_070183826.1", "annotations": "hypothetical_protein", "location": "273048-273200", "locus_tag": "BTGOE4_RS11800"}, {"strand": "+", "name": "WP_000750126.1", "annotations": "MFS_transporter", "location": "273197-274399", "locus_tag": "BTGOE4_RS11805"}, {"strand": "-", "name": "BTGOE4_RS30960", "annotations": "hypothetical_protein", "location": "274475-274682", "locus_tag": "BTGOE4_RS30960"}, {"strand": "+", "name": "WP_001048430.1", "annotations": "2,3-dihydro-2,3-dihydroxybenzoate_dehydrogenase", "location": "275038-275823", "locus_tag": "BTGOE4_RS11810"}, {"strand": "+", "name": "WP_030025562.1", "annotations": "isochorismate_synthase_EntC", "location": "275849-277048", "locus_tag": "BTGOE4_RS11815"}, {"strand": "+", "name": "WP_070183827.1", "annotations": "(2,3-dihydroxybenzoyl)adenylate_synthase", "location": "277061-278677", "locus_tag": "BTGOE4_RS11820"}, {"strand": "+", "name": "WP_001007268.1", "annotations": "isochorismatase", "location": "278702-279595", "locus_tag": "BTGOE4_RS11825"}, {"strand": "+", "name": "WP_070183828.1", "annotations": "non-ribosomal_peptide_synthetase", "location": "279629-286786", "locus_tag": "BTGOE4_RS11830"}, {"strand": "+", "name": "WP_000184059.1", "annotations": "MbtH_family_protein", "location": "286783-287007", "locus_tag": "BTGOE4_RS11835"}, {"strand": "+", "name": "WP_070183829.1", "annotations": "MFS_transporter", "location": "287007-288437", "locus_tag": "BTGOE4_RS11840"}, {"strand": "+", "name": "WP_000573002.1", "annotations": "4'-phosphopantetheinyl_transferase_Sfp", "location": "288495-289244", "locus_tag": "BTGOE4_RS11845"}, {"strand": "+", "name": "WP_000959119.1", "annotations": "hypothetical_protein", "location": "289270-289812", "locus_tag": "BTGOE4_RS11850"}, {"strand": "-", "name": "WP_001043905.1", "annotations": "HU_family_DNA-binding_protein", "location": "289853-290125", "locus_tag": "BTGOE4_RS11855"}, {"strand": "+", "name": "WP_070183830.1", "annotations": "DUF3891_domain-containing_protein", "location": "290330-291097", "locus_tag": "BTGOE4_RS11860"}, {"strand": "+", "name": "WP_000656270.1", "annotations": "diguanylate_cyclase", "location": "291112-291636", "locus_tag": "BTGOE4_RS11865"}, {"strand": "-", "name": "WP_000790937.1", "annotations": "peptidase_S8", "location": "291728-292921", "locus_tag": "BTGOE4_RS11870"}, {"strand": "-", "name": "WP_044584436.1", "annotations": "sodium:alanine_symporter_family_protein", "location": "293154-294521", "locus_tag": "BTGOE4_RS11875"}, {"strand": "-", "name": "WP_044584437.1", "annotations": "hypothetical_protein", "location": "294957-295532", "locus_tag": "BTGOE4_RS11880"}, {"strand": "+", "name": "WP_081338701.1", "annotations": "hypothetical_protein", "location": "295701-296027", "locus_tag": "BTGOE4_RS11885"}, {"strand": "+", "name": "WP_044584439.1", "annotations": "DUF4937_domain-containing_protein", "location": "296230-296850", "locus_tag": "BTGOE4_RS11890"}, {"strand": "+", "name": "WP_002061298.1", "annotations": "23S_rRNA_pseudouridine(2604)_synthase_RluF", "location": "297027-297743", "locus_tag": "BTGOE4_RS11895"}, {"strand": "+", "name": "WP_070183831.1", "annotations": "threonine--tRNA_ligase", "location": "298392-300314", "locus_tag": "BTGOE4_RS11900"}, {"strand": "+", "name": "WP_000106426.1", "annotations": "ABC_transporter_ATP-binding_protein", "location": "300564-301331", "locus_tag": "BTGOE4_RS11905"}, {"strand": "+", "name": "WP_000897862.1", "annotations": "ABC_transporter_permease", "location": "301344-303227", "locus_tag": "BTGOE4_RS11910"}, {"strand": "+", "name": "WP_000738324.1", "annotations": "alpha/beta_hydrolase", "location": "303499-304530", "locus_tag": "BTGOE4_RS11915"}, {"strand": "+", "name": "BTGOE4_RS11920", "annotations": "MFS_transporter", "location": "304750-305453", "locus_tag": "BTGOE4_RS11920"}, {"strand": "+", "name": "WP_002024055.1", "annotations": "peptide_ABC_transporter_permease", "location": "305579-306439", "locus_tag": "BTGOE4_RS11925"}, {"strand": "-", "name": "WP_076775220.1", "annotations": "peptide_ABC_transporter_permease", "location": "43377-44237", "locus_tag": "BUM91_RS16605"}, {"strand": "-", "name": "BUM91_RS16610", "annotations": "MFS_transporter", "location": "44362-45065", "locus_tag": "BUM91_RS16610"}, {"strand": "-", "name": "WP_000738324.1", "annotations": "alpha/beta_hydrolase", "location": "45285-46316", "locus_tag": "BUM91_RS16615"}, {"strand": "-", "name": "WP_000897848.1", "annotations": "ABC_transporter_permease", "location": "46588-48468", "locus_tag": "BUM91_RS16625"}, {"strand": "-", "name": "WP_000106426.1", "annotations": "ABC_transporter_ATP-binding_protein", "location": "48480-49247", "locus_tag": "BUM91_RS16630"}, {"strand": "-", "name": "WP_076775167.1", "annotations": "threonine--tRNA_ligase", "location": "49497-51419", "locus_tag": "BUM91_RS16635"}, {"strand": "-", "name": "WP_002061298.1", "annotations": "23S_rRNA_pseudouridine(2604)_synthase_RluF", "location": "51809-52525", "locus_tag": "BUM91_RS16640"}, {"strand": "-", "name": "WP_000925172.1", "annotations": "DUF4937_domain-containing_protein", "location": "52702-53322", "locus_tag": "BUM91_RS16645"}, {"strand": "-", "name": "WP_000783529.1", "annotations": "hypothetical_protein", "location": "53525-53851", "locus_tag": "BUM91_RS16650"}, {"strand": "+", "name": "WP_025966761.1", "annotations": "hypothetical_protein", "location": "54020-54595", "locus_tag": "BUM91_RS16655"}, {"strand": "+", "name": "WP_025966762.1", "annotations": "sodium:alanine_symporter_family_protein", "location": "55031-56398", "locus_tag": "BUM91_RS16660"}, {"strand": "+", "name": "WP_000790937.1", "annotations": "peptidase_S8", "location": "56631-57824", "locus_tag": "BUM91_RS16665"}, {"strand": "-", "name": "WP_000656271.1", "annotations": "diguanylate_cyclase", "location": "57916-58440", "locus_tag": "BUM91_RS16670"}, {"strand": "-", "name": "WP_000577286.1", "annotations": "DUF3891_domain-containing_protein", "location": "58455-59222", "locus_tag": "BUM91_RS16675"}, {"strand": "+", "name": "WP_001043905.1", "annotations": "HU_family_DNA-binding_protein", "location": "59427-59699", "locus_tag": "BUM91_RS16680"}, {"strand": "-", "name": "WP_000959126.1", "annotations": "hypothetical_protein", "location": "59740-60282", "locus_tag": "BUM91_RS16685"}, {"strand": "-", "name": "WP_000572998.1", "annotations": "4'-phosphopantetheinyl_transferase_Sfp", "location": "60308-61057", "locus_tag": "BUM91_RS16690"}, {"strand": "-", "name": "WP_000391558.1", "annotations": "MFS_transporter", "location": "61115-62545", "locus_tag": "BUM91_RS16695"}, {"strand": "-", "name": "WP_000184059.1", "annotations": "MbtH_family_protein", "location": "62545-62769", "locus_tag": "BUM91_RS16700"}, {"strand": "-", "name": "WP_076775168.1", "annotations": "non-ribosomal_peptide_synthetase", "location": "62766-69923", "locus_tag": "BUM91_RS16705"}, {"strand": "-", "name": "WP_076775171.1", "annotations": "isochorismatase", "location": "69957-70850", "locus_tag": "BUM91_RS16710"}, {"strand": "-", "name": "WP_044584431.1", "annotations": "(2,3-dihydroxybenzoyl)adenylate_synthase", "location": "70875-72491", "locus_tag": "BUM91_RS16715"}, {"strand": "-", "name": "WP_001002075.1", "annotations": "isochorismate_synthase_EntC", "location": "72504-73703", "locus_tag": "BUM91_RS16720"}, {"strand": "-", "name": "WP_001048432.1", "annotations": "2,3-dihydro-2,3-dihydroxybenzoate_dehydrogenase", "location": "73729-74514", "locus_tag": "BUM91_RS16725"}, {"strand": "+", "name": "WP_076775223.1", "annotations": "hypothetical_protein", "location": "74870-75067", "locus_tag": "BUM91_RS16730"}, {"strand": "-", "name": "WP_076775172.1", "annotations": "MFS_transporter", "location": "75142-76344", "locus_tag": "BUM91_RS16735"}, {"strand": "-", "name": "WP_002061313.1", "annotations": "hypothetical_protein", "location": "76341-76493", "locus_tag": "BUM91_RS16740"}, {"strand": "+", "name": "WP_000646793.1", "annotations": "DUF2187_domain-containing_protein", "location": "76721-76906", "locus_tag": "BUM91_RS16745"}, {"strand": "-", "name": "WP_000214801.1", "annotations": "ArsR_family_transcriptional_regulator", "location": "76965-77264", "locus_tag": "BUM91_RS16750"}, {"strand": "+", "name": "WP_001141667.1", "annotations": "hypothetical_protein", "location": "77601-77774", "locus_tag": "BUM91_RS16755"}, {"strand": "-", "name": "WP_076775174.1", "annotations": "SMC_family_ATPase", "location": "77882-80971", "locus_tag": "BUM91_RS16760"}, {"strand": "-", "name": "WP_076775177.1", "annotations": "exonuclease_SbcCD_subunit_D", "location": "80968-82125", "locus_tag": "BUM91_RS16765"}, {"strand": "-", "name": "WP_000667346.1", "annotations": "DUF2584_domain-containing_protein", "location": "82141-82380", "locus_tag": "BUM91_RS16770"}, {"strand": "-", "name": "WP_001119404.1", "annotations": "hypothetical_protein", "location": "82565-82822", "locus_tag": "BUM91_RS16775"}, {"strand": "+", "name": "WP_000139782.1", "annotations": "enoyl-CoA_hydratase/isomerase_family_protein", "location": "83152-84207", "locus_tag": "BUM91_RS16780"}, {"strand": "+", "name": "WP_000572358.1", "annotations": "LysE_family_translocator", "location": "84460-85092", "locus_tag": "BUM91_RS16785"}, {"strand": "-", "name": "WP_000633364.1", "annotations": "methylmalonate-semialdehyde_dehydrogenase_(CoA_acylating)", "location": "85163-86623", "locus_tag": "BUM91_RS16790"}, {"strand": "-", "name": "WP_000719411.1", "annotations": "NAD(P)-dependent_oxidoreductase", "location": "86646-87536", "locus_tag": "BUM91_RS16795"}, {"strand": "-", "name": "WP_000415985.1", "annotations": "acyl-CoA_dehydrogenase", "location": "87553-89262", "locus_tag": "BUM91_RS16800"}, {"strand": "-", "name": "WP_000312639.1", "annotations": "methylisocitrate_lyase", "location": "89415-90323", "locus_tag": "BUM91_RS16805"}, {"strand": "-", "name": "WP_000598123.1", "annotations": "2-methylcitrate_dehydratase", "location": "90342-91778", "locus_tag": "BUM91_RS16810"}, {"strand": "-", "name": "WP_000267878.1", "annotations": "peptide_ABC_transporter_permease", "location": "2625447-2626448", "locus_tag": "CCX84_RS14030"}, {"strand": "-", "name": "WP_002024055.1", "annotations": "peptide_ABC_transporter_permease", "location": "2626450-2627310", "locus_tag": "CCX84_RS14035"}, {"strand": "-", "name": "WP_061139316.1", "annotations": "hypothetical_protein", "location": "2627375-2627743", "locus_tag": "CCX84_RS14040"}, {"strand": "-", "name": "WP_061139317.1", "annotations": "ABC_transporter_permease", "location": "2628104-2629984", "locus_tag": "CCX84_RS14045"}, {"strand": "-", "name": "WP_000106426.1", "annotations": "ABC_transporter_ATP-binding_protein", "location": "2629996-2630763", "locus_tag": "CCX84_RS14050"}, {"strand": "-", "name": "WP_000663093.1", "annotations": "threonine--tRNA_ligase", "location": "2631013-2632935", "locus_tag": "CCX84_RS14055"}, {"strand": "-", "name": "WP_002061298.1", "annotations": "23S_rRNA_pseudouridine(2604)_synthase_RluF", "location": "2633584-2634300", "locus_tag": "CCX84_RS14060"}, {"strand": "-", "name": "WP_061139318.1", "annotations": "DUF4937_domain-containing_protein", "location": "2634477-2635097", "locus_tag": "CCX84_RS14065"}, {"strand": "-", "name": "WP_082769937.1", "annotations": "hypothetical_protein", "location": "2635300-2635626", "locus_tag": "CCX84_RS14070"}, {"strand": "+", "name": "WP_061139320.1", "annotations": "hypothetical_protein", "location": "2635764-2636339", "locus_tag": "CCX84_RS14075"}, {"strand": "+", "name": "WP_016109930.1", "annotations": "sodium:alanine_symporter_family_protein", "location": "2636777-2638144", "locus_tag": "CCX84_RS14080"}, {"strand": "+", "name": "WP_000790924.1", "annotations": "peptidase_S8", "location": "2638377-2639570", "locus_tag": "CCX84_RS14085"}, {"strand": "-", "name": "WP_000656271.1", "annotations": "diguanylate_cyclase", "location": "2639662-2640186", "locus_tag": "CCX84_RS14090"}, {"strand": "-", "name": "WP_061139321.1", "annotations": "DUF3891_domain-containing_protein", "location": "2640201-2640968", "locus_tag": "CCX84_RS14095"}, {"strand": "+", "name": "WP_001043905.1", "annotations": "HU_family_DNA-binding_protein", "location": "2641173-2641445", "locus_tag": "CCX84_RS14100"}, {"strand": "-", "name": "WP_000959126.1", "annotations": "hypothetical_protein", "location": "2641486-2642028", "locus_tag": "CCX84_RS14105"}, {"strand": "-", "name": "WP_000573000.1", "annotations": "4'-phosphopantetheinyl_transferase_Sfp", "location": "2642054-2642803", "locus_tag": "CCX84_RS14110"}, {"strand": "-", "name": "WP_061139322.1", "annotations": "MFS_transporter", "location": "2642861-2644291", "locus_tag": "CCX84_RS14115"}, {"strand": "-", "name": "WP_000184059.1", "annotations": "MbtH_family_protein", "location": "2644291-2644515", "locus_tag": "CCX84_RS14120"}, {"strand": "-", "name": "WP_061139323.1", "annotations": "non-ribosomal_peptide_synthetase", "location": "2644512-2651669", "locus_tag": "CCX84_RS14125"}, {"strand": "-", "name": "WP_061139324.1", "annotations": "isochorismatase", "location": "2651703-2652596", "locus_tag": "CCX84_RS14130"}, {"strand": "-", "name": "WP_061139325.1", "annotations": "(2,3-dihydroxybenzoyl)adenylate_synthase", "location": "2652621-2654237", "locus_tag": "CCX84_RS14135"}, {"strand": "-", "name": "WP_061139326.1", "annotations": "isochorismate_synthase", "location": "2654250-2655449", "locus_tag": "CCX84_RS14140"}, {"strand": "-", "name": "WP_001048430.1", "annotations": "2,3-dihydro-2,3-dihydroxybenzoate_dehydrogenase", "location": "2655475-2656260", "locus_tag": "CCX84_RS14145"}, {"strand": "+", "name": "CCX84_RS14150", "annotations": "hypothetical_protein", "location": "2656616-2656823", "locus_tag": "CCX84_RS14150"}, {"strand": "-", "name": "WP_000750119.1", "annotations": "MFS_transporter", "location": "2656899-2658101", "locus_tag": "CCX84_RS14155"}, {"strand": "-", "name": "WP_001987415.1", "annotations": "hypothetical_protein", "location": "2658098-2658244", "locus_tag": "CCX84_RS14160"}, {"strand": "+", "name": "WP_000646793.1", "annotations": "DUF2187_domain-containing_protein", "location": "2658457-2658642", "locus_tag": "CCX84_RS14165"}, {"strand": "-", "name": "WP_000214801.1", "annotations": "ArsR_family_transcriptional_regulator", "location": "2658701-2659000", "locus_tag": "CCX84_RS14170"}, {"strand": "+", "name": "WP_001141667.1", "annotations": "hypothetical_protein", "location": "2659341-2659514", "locus_tag": "CCX84_RS14175"}, {"strand": "-", "name": "WP_061139327.1", "annotations": "SMC_family_ATPase", "location": "2659622-2662711", "locus_tag": "CCX84_RS14180"}, {"strand": "-", "name": "WP_000765146.1", "annotations": "exonuclease_SbcCD_subunit_D", "location": "2662708-2663865", "locus_tag": "CCX84_RS14185"}, {"strand": "-", "name": "WP_000667346.1", "annotations": "DUF2584_domain-containing_protein", "location": "2663881-2664120", "locus_tag": "CCX84_RS14190"}, {"strand": "-", "name": "WP_001119404.1", "annotations": "hypothetical_protein", "location": "2664305-2664562", "locus_tag": "CCX84_RS14195"}, {"strand": "+", "name": "WP_061139328.1", "annotations": "enoyl-CoA_hydratase/isomerase_family_protein", "location": "2664892-2665947", "locus_tag": "CCX84_RS14200"}, {"strand": "+", "name": "WP_000572345.1", "annotations": "LysE_family_translocator", "location": "2666200-2666832", "locus_tag": "CCX84_RS14205"}, {"strand": "-", "name": "WP_000633363.1", "annotations": "methylmalonate-semialdehyde_dehydrogenase_(CoA_acylating)", "location": "2666902-2668362", "locus_tag": "CCX84_RS14210"}, {"strand": "-", "name": "WP_000719406.1", "annotations": "NAD(P)-dependent_oxidoreductase", "location": "2668385-2669275", "locus_tag": "CCX84_RS14215"}, {"strand": "-", "name": "WP_044584428.1", "annotations": "acyl-CoA_dehydrogenase", "location": "2669292-2671001", "locus_tag": "CCX84_RS14220"}, {"strand": "-", "name": "WP_000312639.1", "annotations": "methylisocitrate_lyase", "location": "2671154-2672062", "locus_tag": "CCX84_RS14225"}, {"strand": "-", "name": "WP_000598123.1", "annotations": "2-methylcitrate_dehydratase", "location": "2672081-2673517", "locus_tag": "CCX84_RS14230"}, {"strand": "-", "name": "WP_061139315.1", "annotations": "peptide_ABC_transporter_permease", "location": "2443569-2444570", "locus_tag": "AU379_RS12225"}, {"strand": "-", "name": "WP_002024055.1", "annotations": "peptide_ABC_transporter_permease", "location": "2444572-2445432", "locus_tag": "AU379_RS12230"}, {"strand": "-", "name": "WP_061139316.1", "annotations": "hypothetical_protein", "location": "2445497-2445865", "locus_tag": "AU379_RS12235"}, {"strand": "-", "name": "AU379_RS29090", "annotations": "ABC_transporter_permease", "location": "2445893-2446074", "locus_tag": "AU379_RS29090"}, {"strand": "-", "name": "WP_061139317.1", "annotations": "ABC_transporter_permease", "location": "2446226-2448106", "locus_tag": "AU379_RS12240"}, {"strand": "-", "name": "WP_000106426.1", "annotations": "ABC_transporter_ATP-binding_protein", "location": "2448118-2448885", "locus_tag": "AU379_RS12245"}, {"strand": "-", "name": "WP_000663093.1", "annotations": "threonine--tRNA_ligase", "location": "2449135-2451057", "locus_tag": "AU379_RS12250"}, {"strand": "-", "name": "WP_002061298.1", "annotations": "23S_rRNA_pseudouridine(2604)_synthase_RluF", "location": "2451706-2452422", "locus_tag": "AU379_RS12255"}, {"strand": "-", "name": "WP_061139318.1", "annotations": "DUF4937_domain-containing_protein", "location": "2452599-2453219", "locus_tag": "AU379_RS12260"}, {"strand": "-", "name": "WP_082769937.1", "annotations": "hypothetical_protein", "location": "2453422-2453748", "locus_tag": "AU379_RS12265"}, {"strand": "+", "name": "WP_061139320.1", "annotations": "hypothetical_protein", "location": "2453886-2454461", "locus_tag": "AU379_RS12270"}, {"strand": "+", "name": "WP_016109930.1", "annotations": "sodium:alanine_symporter_family_protein", "location": "2454899-2456266", "locus_tag": "AU379_RS12275"}, {"strand": "+", "name": "WP_000790924.1", "annotations": "peptidase_S8", "location": "2456499-2457692", "locus_tag": "AU379_RS12280"}, {"strand": "-", "name": "WP_000656271.1", "annotations": "diguanylate_cyclase", "location": "2457784-2458308", "locus_tag": "AU379_RS12285"}, {"strand": "-", "name": "WP_061139321.1", "annotations": "DUF3891_domain-containing_protein", "location": "2458323-2459090", "locus_tag": "AU379_RS12290"}, {"strand": "+", "name": "WP_001043905.1", "annotations": "HU_family_DNA-binding_protein", "location": "2459295-2459567", "locus_tag": "AU379_RS12295"}, {"strand": "-", "name": "WP_000959126.1", "annotations": "hypothetical_protein", "location": "2459608-2460150", "locus_tag": "AU379_RS12300"}, {"strand": "-", "name": "WP_000573000.1", "annotations": "4'-phosphopantetheinyl_transferase", "location": "2460176-2460925", "locus_tag": "AU379_RS12305"}, {"strand": "-", "name": "WP_061139322.1", "annotations": "MFS_transporter", "location": "2460983-2462413", "locus_tag": "AU379_RS12310"}, {"strand": "-", "name": "WP_000184059.1", "annotations": "MbtH_family_protein", "location": "2462413-2462637", "locus_tag": "AU379_RS12315"}, {"strand": "-", "name": "WP_061139323.1", "annotations": "non-ribosomal_peptide_synthetase", "location": "2462634-2469791", "locus_tag": "AU379_RS12320"}, {"strand": "-", "name": "WP_061139324.1", "annotations": "isochorismatase", "location": "2469825-2470718", "locus_tag": "AU379_RS12325"}, {"strand": "-", "name": "WP_061139325.1", "annotations": "(2,3-dihydroxybenzoyl)adenylate_synthase", "location": "2470743-2472359", "locus_tag": "AU379_RS12330"}, {"strand": "-", "name": "WP_061139326.1", "annotations": "isochorismate_synthase", "location": "2472372-2473571", "locus_tag": "AU379_RS12335"}, {"strand": "-", "name": "WP_001048430.1", "annotations": "2,3-dihydro-2,3-dihydroxybenzoate_dehydrogenase", "location": "2473597-2474382", "locus_tag": "AU379_RS12340"}, {"strand": "+", "name": "AU379_RS29095", "annotations": "hypothetical_protein", "location": "2474738-2474945", "locus_tag": "AU379_RS29095"}, {"strand": "-", "name": "WP_000750119.1", "annotations": "MFS_transporter", "location": "2475021-2476223", "locus_tag": "AU379_RS12345"}, {"strand": "-", "name": "WP_001987415.1", "annotations": "hypothetical_protein", "location": "2476220-2476366", "locus_tag": "AU379_RS29100"}, {"strand": "+", "name": "WP_000646793.1", "annotations": "DUF2187_domain-containing_protein", "location": "2476579-2476764", "locus_tag": "AU379_RS12350"}, {"strand": "-", "name": "WP_000214801.1", "annotations": "ArsR_family_transcriptional_regulator", "location": "2476823-2477122", "locus_tag": "AU379_RS12355"}, {"strand": "+", "name": "WP_001141667.1", "annotations": "hypothetical_protein", "location": "2477463-2477636", "locus_tag": "AU379_RS12360"}, {"strand": "-", "name": "WP_061139327.1", "annotations": "SMC_family_ATPase", "location": "2477744-2480833", "locus_tag": "AU379_RS12365"}, {"strand": "-", "name": "WP_000765146.1", "annotations": "exonuclease_SbcCD_subunit_D", "location": "2480830-2481987", "locus_tag": "AU379_RS12370"}, {"strand": "-", "name": "WP_000667346.1", "annotations": "DUF2584_domain-containing_protein", "location": "2482003-2482242", "locus_tag": "AU379_RS12375"}, {"strand": "-", "name": "WP_001119404.1", "annotations": "hypothetical_protein", "location": "2482427-2482684", "locus_tag": "AU379_RS12380"}, {"strand": "+", "name": "WP_061139328.1", "annotations": "enoyl-CoA_hydratase/isomerase_family_protein", "location": "2483014-2484069", "locus_tag": "AU379_RS12385"}, {"strand": "+", "name": "WP_000572345.1", "annotations": "LysE_family_translocator", "location": "2484322-2484954", "locus_tag": "AU379_RS12390"}, {"strand": "-", "name": "WP_000633363.1", "annotations": "methylmalonate-semialdehyde_dehydrogenase_(CoA_acylating)", "location": "2485024-2486484", "locus_tag": "AU379_RS12395"}, {"strand": "-", "name": "WP_000719406.1", "annotations": "NAD(P)-dependent_oxidoreductase", "location": "2486507-2487397", "locus_tag": "AU379_RS12400"}, {"strand": "-", "name": "WP_044584428.1", "annotations": "acyl-CoA_dehydrogenase", "location": "2487414-2489123", "locus_tag": "AU379_RS12405"}, {"strand": "-", "name": "WP_000312639.1", "annotations": "methylisocitrate_lyase", "location": "2489276-2490184", "locus_tag": "AU379_RS12410"}, {"strand": "-", "name": "WP_000598123.1", "annotations": "2-methylcitrate_dehydratase", "location": "2490203-2491639", "locus_tag": "AU379_RS12415"}, {"strand": "-", "name": "WP_080009022.1", "annotations": "peptide_ABC_transporter_permease", "location": "2236715-2237575", "locus_tag": "BC344_RS11150"}, {"strand": "-", "name": "BC344_RS11155", "annotations": "MFS_transporter", "location": "2237698-2238401", "locus_tag": "BC344_RS11155"}, {"strand": "-", "name": "WP_000738324.1", "annotations": "alpha/beta_hydrolase", "location": "2238621-2239652", "locus_tag": "BC344_RS11160"}, {"strand": "-", "name": "WP_000897848.1", "annotations": "ABC_transporter_permease", "location": "2239924-2241804", "locus_tag": "BC344_RS11165"}, {"strand": "-", "name": "WP_000106426.1", "annotations": "ABC_transporter_ATP-binding_protein", "location": "2241816-2242583", "locus_tag": "BC344_RS11170"}, {"strand": "-", "name": "WP_000663093.1", "annotations": "threonine--tRNA_ligase", "location": "2242833-2244755", "locus_tag": "BC344_RS11175"}, {"strand": "-", "name": "WP_002061298.1", "annotations": "23S_rRNA_pseudouridine(2604)_synthase_RluF", "location": "2245406-2246122", "locus_tag": "BC344_RS11180"}, {"strand": "-", "name": "WP_000925168.1", "annotations": "DUF4937_domain-containing_protein", "location": "2246299-2246919", "locus_tag": "BC344_RS11185"}, {"strand": "-", "name": "WP_000783528.1", "annotations": "hypothetical_protein", "location": "2247123-2247449", "locus_tag": "BC344_RS11190"}, {"strand": "+", "name": "WP_001228755.1", "annotations": "hypothetical_protein", "location": "2247618-2248193", "locus_tag": "BC344_RS11195"}, {"strand": "+", "name": "WP_000451050.1", "annotations": "sodium:alanine_symporter_family_protein", "location": "2248631-2249998", "locus_tag": "BC344_RS11200"}, {"strand": "+", "name": "WP_000790937.1", "annotations": "peptidase_S8", "location": "2250230-2251423", "locus_tag": "BC344_RS11205"}, {"strand": "-", "name": "WP_000656261.1", "annotations": "diguanylate_cyclase", "location": "2251515-2252039", "locus_tag": "BC344_RS11210"}, {"strand": "-", "name": "WP_000577281.1", "annotations": "DUF3891_domain-containing_protein", "location": "2252057-2252821", "locus_tag": "BC344_RS11215"}, {"strand": "+", "name": "WP_001043905.1", "annotations": "HU_family_DNA-binding_protein", "location": "2253026-2253298", "locus_tag": "BC344_RS11220"}, {"strand": "-", "name": "WP_000959119.1", "annotations": "hypothetical_protein", "location": "2253339-2253881", "locus_tag": "BC344_RS11225"}, {"strand": "-", "name": "WP_000573002.1", "annotations": "4'-phosphopantetheinyl_transferase_Sfp", "location": "2253907-2254656", "locus_tag": "BC344_RS11230"}, {"strand": "-", "name": "WP_000660202.1", "annotations": "MFS_transporter", "location": "2254714-2256144", "locus_tag": "BC344_RS11235"}, {"strand": "-", "name": "WP_000184056.1", "annotations": "MbtH_family_protein", "location": "2256144-2256368", "locus_tag": "BC344_RS11240"}, {"strand": "-", "name": "WP_065845412.1", "annotations": "non-ribosomal_peptide_synthetase", "location": "2256365-2263522", "locus_tag": "BC344_RS11245"}, {"strand": "-", "name": "WP_001007253.1", "annotations": "isochorismatase", "location": "2263556-2264449", "locus_tag": "BC344_RS11250"}, {"strand": "-", "name": "WP_000960119.1", "annotations": "(2,3-dihydroxybenzoyl)adenylate_synthase", "location": "2264474-2266090", "locus_tag": "BC344_RS11255"}, {"strand": "-", "name": "WP_001002075.1", "annotations": "isochorismate_synthase_EntC", "location": "2266103-2267302", "locus_tag": "BC344_RS11260"}, {"strand": "-", "name": "WP_001048432.1", "annotations": "2,3-dihydro-2,3-dihydroxybenzoate_dehydrogenase", "location": "2267328-2268113", "locus_tag": "BC344_RS11265"}, {"strand": "+", "name": "WP_078385158.1", "annotations": "hypothetical_protein", "location": "2268469-2268666", "locus_tag": "BC344_RS31045"}, {"strand": "-", "name": "WP_000750125.1", "annotations": "MFS_transporter", "location": "2268741-2269943", "locus_tag": "BC344_RS11270"}, {"strand": "-", "name": "WP_001987415.1", "annotations": "hypothetical_protein", "location": "2269940-2270086", "locus_tag": "BC344_RS11275"}, {"strand": "+", "name": "WP_000646793.1", "annotations": "DUF2187_domain-containing_protein", "location": "2270299-2270484", "locus_tag": "BC344_RS11280"}, {"strand": "-", "name": "WP_000214801.1", "annotations": "ArsR_family_transcriptional_regulator", "location": "2270543-2270842", "locus_tag": "BC344_RS11285"}, {"strand": "+", "name": "WP_001141667.1", "annotations": "hypothetical_protein", "location": "2271178-2271351", "locus_tag": "BC344_RS11290"}, {"strand": "-", "name": "WP_001247419.1", "annotations": "SMC_family_ATPase", "location": "2271459-2274548", "locus_tag": "BC344_RS11295"}, {"strand": "-", "name": "WP_000765146.1", "annotations": "exonuclease_SbcCD_subunit_D", "location": "2274545-2275702", "locus_tag": "BC344_RS11300"}, {"strand": "-", "name": "WP_000667346.1", "annotations": "DUF2584_domain-containing_protein", "location": "2275718-2275957", "locus_tag": "BC344_RS11305"}, {"strand": "-", "name": "WP_001119404.1", "annotations": "hypothetical_protein", "location": "2276142-2276399", "locus_tag": "BC344_RS11310"}, {"strand": "+", "name": "WP_000139776.1", "annotations": "enoyl-CoA_hydratase/isomerase_family_protein", "location": "2276729-2277784", "locus_tag": "BC344_RS11315"}, {"strand": "+", "name": "WP_000572358.1", "annotations": "LysE_family_translocator", "location": "2278037-2278669", "locus_tag": "BC344_RS11320"}, {"strand": "-", "name": "WP_000633347.1", "annotations": "methylmalonate-semialdehyde_dehydrogenase_(CoA_acylating)", "location": "2278740-2280200", "locus_tag": "BC344_RS11325"}, {"strand": "-", "name": "WP_000719407.1", "annotations": "NAD(P)-dependent_oxidoreductase", "location": "2280223-2281113", "locus_tag": "BC344_RS11330"}, {"strand": "-", "name": "WP_000415988.1", "annotations": "acyl-CoA_dehydrogenase", "location": "2281130-2282839", "locus_tag": "BC344_RS11335"}, {"strand": "-", "name": "WP_000312639.1", "annotations": "methylisocitrate_lyase", "location": "2282992-2283900", "locus_tag": "BC344_RS11340"}, {"strand": "-", "name": "WP_000598123.1", "annotations": "2-methylcitrate_dehydratase", "location": "2283919-2285355", "locus_tag": "BC344_RS11345"}, {"strand": "-", "name": "WP_080009022.1", "annotations": "peptide_ABC_transporter_permease", "location": "242209-243069", "locus_tag": "BCAH1134_RS21245"}, {"strand": "-", "name": "BCAH1134_RS21250", "annotations": "MFS_transporter", "location": "243227-243895", "locus_tag": "BCAH1134_RS21250"}, {"strand": "-", "name": "WP_000738324.1", "annotations": "alpha/beta_hydrolase", "location": "244115-245146", "locus_tag": "BCAH1134_RS21255"}, {"strand": "-", "name": "WP_076775221.1", "annotations": "hypothetical_protein", "location": "245200-245313", "locus_tag": "BCAH1134_RS32315"}, {"strand": "-", "name": "WP_000897848.1", "annotations": "ABC_transporter_permease", "location": "245418-247298", "locus_tag": "BCAH1134_RS21260"}, {"strand": "-", "name": "WP_000106426.1", "annotations": "ABC_transporter_ATP-binding_protein", "location": "247310-248077", "locus_tag": "BCAH1134_RS21265"}, {"strand": "-", "name": "WP_000663093.1", "annotations": "threonine--tRNA_ligase", "location": "248327-250249", "locus_tag": "BCAH1134_RS21270"}, {"strand": "-", "name": "WP_002061298.1", "annotations": "23S_rRNA_pseudouridine(2604)_synthase_RluF", "location": "250900-251616", "locus_tag": "BCAH1134_RS21275"}, {"strand": "-", "name": "WP_000925168.1", "annotations": "DUF4937_domain-containing_protein", "location": "251793-252413", "locus_tag": "BCAH1134_RS21280"}, {"strand": "-", "name": "WP_001987291.1", "annotations": "hypothetical_protein", "location": "252617-252979", "locus_tag": "BCAH1134_RS21285"}, {"strand": "+", "name": "WP_001228756.1", "annotations": "hypothetical_protein", "location": "253112-253744", "locus_tag": "BCAH1134_RS21290"}, {"strand": "+", "name": "WP_000451050.1", "annotations": "sodium:alanine_symporter_family_protein", "location": "254124-255491", "locus_tag": "BCAH1134_RS21295"}, {"strand": "+", "name": "WP_000790937.1", "annotations": "peptidase_S8", "location": "255723-256916", "locus_tag": "BCAH1134_RS21300"}, {"strand": "-", "name": "WP_000656261.1", "annotations": "diguanylate_cyclase", "location": "257008-257532", "locus_tag": "BCAH1134_RS21305"}, {"strand": "-", "name": "WP_000577281.1", "annotations": "DUF3891_domain-containing_protein", "location": "257550-258314", "locus_tag": "BCAH1134_RS21310"}, {"strand": "+", "name": "WP_001043905.1", "annotations": "HU_family_DNA-binding_protein", "location": "258519-258791", "locus_tag": "BCAH1134_RS21315"}, {"strand": "-", "name": "WP_000959119.1", "annotations": "hypothetical_protein", "location": "258832-259374", "locus_tag": "BCAH1134_RS21320"}, {"strand": "-", "name": "WP_000573002.1", "annotations": "4'-phosphopantetheinyl_transferase_Sfp", "location": "259400-260149", "locus_tag": "BCAH1134_RS21325"}, {"strand": "-", "name": "WP_000660202.1", "annotations": "MFS_transporter", "location": "260207-261637", "locus_tag": "BCAH1134_RS21330"}, {"strand": "-", "name": "WP_000184056.1", "annotations": "MbtH_family_protein", "location": "261637-261861", "locus_tag": "BCAH1134_RS21335"}, {"strand": "-", "name": "WP_001133898.1", "annotations": "non-ribosomal_peptide_synthetase", "location": "261858-269015", "locus_tag": "BCAH1134_RS21340"}, {"strand": "-", "name": "WP_001007253.1", "annotations": "isochorismatase", "location": "269049-269942", "locus_tag": "BCAH1134_RS21345"}, {"strand": "-", "name": "WP_000960119.1", "annotations": "(2,3-dihydroxybenzoyl)adenylate_synthase", "location": "269967-271583", "locus_tag": "BCAH1134_RS21350"}, {"strand": "-", "name": "WP_001002075.1", "annotations": "isochorismate_synthase_EntC", "location": "271596-272795", "locus_tag": "BCAH1134_RS21355"}, {"strand": "-", "name": "WP_001048432.1", "annotations": "2,3-dihydro-2,3-dihydroxybenzoate_dehydrogenase", "location": "272821-273606", "locus_tag": "BCAH1134_RS21360"}, {"strand": "+", "name": "WP_078385158.1", "annotations": "hypothetical_protein", "location": "273962-274159", "locus_tag": "BCAH1134_RS31165"}, {"strand": "-", "name": "WP_000750125.1", "annotations": "MFS_transporter", "location": "274234-275436", "locus_tag": "BCAH1134_RS21365"}, {"strand": "-", "name": "WP_001987415.1", "annotations": "hypothetical_protein", "location": "275433-275579", "locus_tag": "BCAH1134_RS21370"}, {"strand": "+", "name": "WP_000646793.1", "annotations": "DUF2187_domain-containing_protein", "location": "275792-275977", "locus_tag": "BCAH1134_RS21375"}, {"strand": "-", "name": "WP_000214801.1", "annotations": "ArsR_family_transcriptional_regulator", "location": "276036-276335", "locus_tag": "BCAH1134_RS21380"}, {"strand": "+", "name": "WP_001141667.1", "annotations": "hypothetical_protein", "location": "276671-276844", "locus_tag": "BCAH1134_RS21385"}, {"strand": "-", "name": "WP_001247419.1", "annotations": "SMC_family_ATPase", "location": "276952-280041", "locus_tag": "BCAH1134_RS21390"}, {"strand": "-", "name": "WP_000765146.1", "annotations": "exonuclease_SbcCD_subunit_D", "location": "280038-281195", "locus_tag": "BCAH1134_RS21395"}, {"strand": "-", "name": "WP_000667346.1", "annotations": "DUF2584_domain-containing_protein", "location": "281211-281450", "locus_tag": "BCAH1134_RS21400"}, {"strand": "-", "name": "WP_001119404.1", "annotations": "hypothetical_protein", "location": "281635-281892", "locus_tag": "BCAH1134_RS21405"}, {"strand": "+", "name": "WP_000139771.1", "annotations": "enoyl-CoA_hydratase/isomerase_family_protein", "location": "282222-283277", "locus_tag": "BCAH1134_RS21410"}, {"strand": "+", "name": "WP_000572358.1", "annotations": "LysE_family_translocator", "location": "283530-284162", "locus_tag": "BCAH1134_RS21415"}, {"strand": "-", "name": "WP_000633347.1", "annotations": "methylmalonate-semialdehyde_dehydrogenase_(CoA_acylating)", "location": "284233-285693", "locus_tag": "BCAH1134_RS21420"}, {"strand": "-", "name": "WP_000719407.1", "annotations": "NAD(P)-dependent_oxidoreductase", "location": "285716-286606", "locus_tag": "BCAH1134_RS21425"}, {"strand": "-", "name": "WP_000415988.1", "annotations": "acyl-CoA_dehydrogenase", "location": "286623-288332", "locus_tag": "BCAH1134_RS21430"}, {"strand": "-", "name": "WP_000312639.1", "annotations": "methylisocitrate_lyase", "location": "288485-289393", "locus_tag": "BCAH1134_RS21435"}, {"strand": "-", "name": "WP_000598123.1", "annotations": "2-methylcitrate_dehydratase", "location": "289412-290848", "locus_tag": "BCAH1134_RS21440"}, {"strand": "-", "name": "WP_000267878.1", "annotations": "peptide_ABC_transporter_permease", "location": "39818-40819", "locus_tag": "BHV55_RS17310"}, {"strand": "-", "name": "WP_002024055.1", "annotations": "peptide_ABC_transporter_permease", "location": "40821-41681", "locus_tag": "BHV55_RS17315"}, {"strand": "-", "name": "WP_061139316.1", "annotations": "hypothetical_protein", "location": "41746-42114", "locus_tag": "BHV55_RS17320"}, {"strand": "-", "name": "BHV55_RS28285", "annotations": "ABC_transporter_permease", "location": "42142-42323", "locus_tag": "BHV55_RS28285"}, {"strand": "-", "name": "WP_000897859.1", "annotations": "ABC_transporter_permease", "location": "42475-44355", "locus_tag": "BHV55_RS17325"}, {"strand": "-", "name": "WP_000106426.1", "annotations": "ABC_transporter_ATP-binding_protein", "location": "44367-45134", "locus_tag": "BHV55_RS17330"}, {"strand": "-", "name": "WP_003311951.1", "annotations": "threonine--tRNA_ligase", "location": "45384-47306", "locus_tag": "BHV55_RS17335"}, {"strand": "-", "name": "WP_002061298.1", "annotations": "23S_rRNA_pseudouridine(2604)_synthase_RluF", "location": "47957-48673", "locus_tag": "BHV55_RS17340"}, {"strand": "-", "name": "WP_061139318.1", "annotations": "DUF4937_domain-containing_protein", "location": "48851-49471", "locus_tag": "BHV55_RS17345"}, {"strand": "-", "name": "WP_083320186.1", "annotations": "hypothetical_protein", "location": "49674-50000", "locus_tag": "BHV55_RS17350"}, {"strand": "+", "name": "WP_016117773.1", "annotations": "hypothetical_protein", "location": "50169-50744", "locus_tag": "BHV55_RS17355"}, {"strand": "+", "name": "WP_070757395.1", "annotations": "sodium:alanine_symporter_family_protein", "location": "51182-52549", "locus_tag": "BHV55_RS17360"}, {"strand": "+", "name": "WP_000790924.1", "annotations": "peptidase_S8", "location": "52782-53975", "locus_tag": "BHV55_RS17365"}, {"strand": "-", "name": "WP_000656271.1", "annotations": "diguanylate_cyclase", "location": "54067-54591", "locus_tag": "BHV55_RS17370"}, {"strand": "-", "name": "WP_070757396.1", "annotations": "DUF3891_domain-containing_protein", "location": "54606-55373", "locus_tag": "BHV55_RS17375"}, {"strand": "+", "name": "WP_001043905.1", "annotations": "HU_family_DNA-binding_protein", "location": "55578-55850", "locus_tag": "BHV55_RS17380"}, {"strand": "-", "name": "WP_000959119.1", "annotations": "hypothetical_protein", "location": "55891-56433", "locus_tag": "BHV55_RS17385"}, {"strand": "-", "name": "WP_000572999.1", "annotations": "4'-phosphopantetheinyl_transferase_Sfp", "location": "56459-57208", "locus_tag": "BHV55_RS17390"}, {"strand": "-", "name": "WP_000660200.1", "annotations": "MFS_transporter", "location": "57266-58696", "locus_tag": "BHV55_RS17395"}, {"strand": "-", "name": "WP_000184059.1", "annotations": "MbtH_family_protein", "location": "58696-58920", "locus_tag": "BHV55_RS17400"}, {"strand": "-", "name": "WP_070757397.1", "annotations": "non-ribosomal_peptide_synthetase", "location": "58917-66074", "locus_tag": "BHV55_RS17405"}, {"strand": "-", "name": "WP_001007253.1", "annotations": "isochorismatase", "location": "66108-67001", "locus_tag": "BHV55_RS17410"}, {"strand": "-", "name": "WP_061139325.1", "annotations": "(2,3-dihydroxybenzoyl)adenylate_synthase", "location": "67026-68642", "locus_tag": "BHV55_RS17415"}, {"strand": "-", "name": "WP_070757398.1", "annotations": "isochorismate_synthase", "location": "68655-69854", "locus_tag": "BHV55_RS17420"}, {"strand": "-", "name": "WP_001048430.1", "annotations": "2,3-dihydro-2,3-dihydroxybenzoate_dehydrogenase", "location": "69880-70665", "locus_tag": "BHV55_RS17425"}, {"strand": "+", "name": "BHV55_RS28290", "annotations": "hypothetical_protein", "location": "71021-71228", "locus_tag": "BHV55_RS28290"}, {"strand": "-", "name": "WP_000750126.1", "annotations": "MFS_transporter", "location": "71304-72506", "locus_tag": "BHV55_RS17430"}, {"strand": "-", "name": "WP_070757399.1", "annotations": "hypothetical_protein", "location": "72503-72649", "locus_tag": "BHV55_RS17435"}, {"strand": "+", "name": "WP_000646793.1", "annotations": "DUF2187_domain-containing_protein", "location": "73060-73245", "locus_tag": "BHV55_RS17440"}, {"strand": "-", "name": "WP_000214801.1", "annotations": "ArsR_family_transcriptional_regulator", "location": "73304-73603", "locus_tag": "BHV55_RS17445"}, {"strand": "+", "name": "WP_001141667.1", "annotations": "hypothetical_protein", "location": "73940-74113", "locus_tag": "BHV55_RS17450"}, {"strand": "-", "name": "WP_070757400.1", "annotations": "SMC_family_ATPase", "location": "74221-77310", "locus_tag": "BHV55_RS17455"}, {"strand": "-", "name": "WP_000765150.1", "annotations": "exonuclease_SbcCD_subunit_D", "location": "77307-78464", "locus_tag": "BHV55_RS17460"}, {"strand": "-", "name": "WP_000667346.1", "annotations": "DUF2584_domain-containing_protein", "location": "78480-78719", "locus_tag": "BHV55_RS17465"}, {"strand": "-", "name": "WP_001119404.1", "annotations": "hypothetical_protein", "location": "78904-79161", "locus_tag": "BHV55_RS17470"}, {"strand": "+", "name": "WP_000139776.1", "annotations": "enoyl-CoA_hydratase/isomerase_family_protein", "location": "79491-80546", "locus_tag": "BHV55_RS17475"}, {"strand": "+", "name": "WP_000572358.1", "annotations": "LysE_family_translocator", "location": "80799-81431", "locus_tag": "BHV55_RS17480"}, {"strand": "-", "name": "WP_065704214.1", "annotations": "methylmalonate-semialdehyde_dehydrogenase_(CoA_acylating)", "location": "81502-82962", "locus_tag": "BHV55_RS17485"}, {"strand": "-", "name": "WP_000719408.1", "annotations": "NAD(P)-dependent_oxidoreductase", "location": "82985-83875", "locus_tag": "BHV55_RS17490"}, {"strand": "-", "name": "WP_070757401.1", "annotations": "acyl-CoA_dehydrogenase", "location": "83892-85601", "locus_tag": "BHV55_RS17495"}, {"strand": "-", "name": "WP_070757402.1", "annotations": "methylisocitrate_lyase", "location": "85754-86662", "locus_tag": "BHV55_RS17500"}, {"strand": "-", "name": "WP_000598123.1", "annotations": "2-methylcitrate_dehydratase", "location": "86681-88117", "locus_tag": "BHV55_RS17505"}, {"strand": "+", "name": "WP_000598121.1", "annotations": "2-methylcitrate_dehydratase", "location": "463118-464554", "locus_tag": "HMPREF1014_RS11500"}, {"strand": "+", "name": "WP_000312639.1", "annotations": "methylisocitrate_lyase", "location": "464573-465481", "locus_tag": "HMPREF1014_RS11505"}, {"strand": "+", "name": "WP_000415985.1", "annotations": "acyl-CoA_dehydrogenase", "location": "465634-467343", "locus_tag": "HMPREF1014_RS11510"}, {"strand": "+", "name": "WP_000719411.1", "annotations": "NAD(P)-dependent_oxidoreductase", "location": "467360-468250", "locus_tag": "HMPREF1014_RS11515"}, {"strand": "+", "name": "WP_000633365.1", "annotations": "methylmalonate-semialdehyde_dehydrogenase_(CoA_acylating)", "location": "468273-469733", "locus_tag": "HMPREF1014_RS11520"}, {"strand": "-", "name": "HMPREF1014_RS29875", "annotations": "lysine_transporter_LysE", "location": "469807-469895", "locus_tag": "HMPREF1014_RS29875"}, {"strand": "-", "name": "WP_000572355.1", "annotations": "LysE_family_translocator", "location": "470116-470550", "locus_tag": "HMPREF1014_RS11525"}, {"strand": "-", "name": "WP_000139776.1", "annotations": "enoyl-CoA_hydratase/isomerase_family_protein", "location": "470803-471858", "locus_tag": "HMPREF1014_RS11530"}, {"strand": "+", "name": "WP_001119404.1", "annotations": "hypothetical_protein", "location": "472188-472445", "locus_tag": "HMPREF1014_RS11535"}, {"strand": "+", "name": "WP_000667346.1", "annotations": "DUF2584_domain-containing_protein", "location": "472630-472869", "locus_tag": "HMPREF1014_RS11540"}, {"strand": "+", "name": "WP_000765150.1", "annotations": "exonuclease_SbcCD_subunit_D", "location": "472885-474042", "locus_tag": "HMPREF1014_RS11545"}, {"strand": "+", "name": "WP_001247414.1", "annotations": "SMC_family_ATPase", "location": "474039-477128", "locus_tag": "HMPREF1014_RS11550"}, {"strand": "-", "name": "WP_001141667.1", "annotations": "hypothetical_protein", "location": "477236-477409", "locus_tag": "HMPREF1014_RS11555"}, {"strand": "+", "name": "WP_000214801.1", "annotations": "ArsR_family_transcriptional_regulator", "location": "477745-478044", "locus_tag": "HMPREF1014_RS11560"}, {"strand": "-", "name": "WP_000646793.1", "annotations": "DUF2187_domain-containing_protein", "location": "478103-478288", "locus_tag": "HMPREF1014_RS11565"}, {"strand": "+", "name": "WP_001987415.1", "annotations": "hypothetical_protein", "location": "478480-478626", "locus_tag": "HMPREF1014_RS11570"}, {"strand": "+", "name": "WP_000750126.1", "annotations": "MFS_transporter", "location": "478623-479825", "locus_tag": "HMPREF1014_RS11575"}, {"strand": "-", "name": "WP_078385158.1", "annotations": "hypothetical_protein", "location": "479900-480097", "locus_tag": "HMPREF1014_RS29880"}, {"strand": "+", "name": "WP_001048432.1", "annotations": "2,3-dihydro-2,3-dihydroxybenzoate_dehydrogenase", "location": "480453-481238", "locus_tag": "HMPREF1014_RS11580"}, {"strand": "+", "name": "WP_001002075.1", "annotations": "isochorismate_synthase_EntC", "location": "481264-482463", "locus_tag": "HMPREF1014_RS11585"}, {"strand": "+", "name": "WP_000960120.1", "annotations": "(2,3-dihydroxybenzoyl)adenylate_synthase", "location": "482476-484092", "locus_tag": "HMPREF1014_RS11590"}, {"strand": "+", "name": "WP_001007268.1", "annotations": "isochorismatase", "location": "484117-485010", "locus_tag": "HMPREF1014_RS11595"}, {"strand": "+", "name": "WP_001133915.1", "annotations": "non-ribosomal_peptide_synthetase", "location": "485044-492201", "locus_tag": "HMPREF1014_RS11600"}, {"strand": "+", "name": "WP_000184059.1", "annotations": "MbtH_family_protein", "location": "492198-492422", "locus_tag": "HMPREF1014_RS11605"}, {"strand": "+", "name": "WP_000391557.1", "annotations": "MFS_transporter", "location": "492422-493852", "locus_tag": "HMPREF1014_RS11610"}, {"strand": "+", "name": "WP_000572998.1", "annotations": "4'-phosphopantetheinyl_transferase", "location": "493910-494659", "locus_tag": "HMPREF1014_RS11615"}, {"strand": "+", "name": "WP_000959126.1", "annotations": "hypothetical_protein", "location": "494685-495227", "locus_tag": "HMPREF1014_RS11620"}, {"strand": "-", "name": "WP_001043905.1", "annotations": "HU_family_DNA-binding_protein", "location": "495696-495968", "locus_tag": "HMPREF1014_RS11625"}, {"strand": "+", "name": "WP_000577286.1", "annotations": "DUF3891_domain-containing_protein", "location": "496173-496940", "locus_tag": "HMPREF1014_RS11630"}, {"strand": "+", "name": "WP_000656271.1", "annotations": "diguanylate_cyclase", "location": "496955-497479", "locus_tag": "HMPREF1014_RS11635"}, {"strand": "-", "name": "WP_000790937.1", "annotations": "peptidase_S8", "location": "497571-498764", "locus_tag": "HMPREF1014_RS11640"}, {"strand": "-", "name": "HMPREF1014_RS11645", "annotations": "sodium:alanine_symporter_family_protein", "location": "498997-500363", "locus_tag": "HMPREF1014_RS11645"}, {"strand": "-", "name": "WP_001170887.1", "annotations": "hypothetical_protein", "location": "500741-501373", "locus_tag": "HMPREF1014_RS11650"}, {"strand": "+", "name": "WP_000783529.1", "annotations": "hypothetical_protein", "location": "501542-501868", "locus_tag": "HMPREF1014_RS11655"}, {"strand": "+", "name": "WP_000925167.1", "annotations": "DUF4937_domain-containing_protein", "location": "502072-502692", "locus_tag": "HMPREF1014_RS11660"}, {"strand": "+", "name": "WP_002061298.1", "annotations": "23S_rRNA_pseudouridine(2604)_synthase_RluF", "location": "502870-503586", "locus_tag": "HMPREF1014_RS11665"}, {"strand": "+", "name": "WP_000663094.1", "annotations": "threonine--tRNA_ligase", "location": "504237-506159", "locus_tag": "HMPREF1014_RS11670"}, {"strand": "+", "name": "WP_000106427.1", "annotations": "ABC_transporter_ATP-binding_protein", "location": "506409-507176", "locus_tag": "HMPREF1014_RS11675"}, {"strand": "+", "name": "HMPREF1014_RS11680", "annotations": "ABC_transporter_permease", "location": "507188-509069", "locus_tag": "HMPREF1014_RS11680"}, {"strand": "+", "name": "WP_000775233.1", "annotations": "hypothetical_protein", "location": "509273-509464", "locus_tag": "HMPREF1014_RS11685"}, {"strand": "-", "name": "WP_000467249.1", "annotations": "pyruvate_oxidase", "location": "509682-511382", "locus_tag": "HMPREF1014_RS11690"}, {"strand": "+", "name": "WP_000598123.1", "annotations": "2-methylcitrate_dehydratase", "location": "12464-13900", "locus_tag": "BHL31_RS03130"}, {"strand": "+", "name": "WP_000312639.1", "annotations": "methylisocitrate_lyase", "location": "13919-14827", "locus_tag": "BHL31_RS03135"}, {"strand": "+", "name": "WP_078438881.1", "annotations": "acyl-CoA_dehydrogenase", "location": "14980-16689", "locus_tag": "BHL31_RS03140"}, {"strand": "+", "name": "WP_000719409.1", "annotations": "NAD(P)-dependent_oxidoreductase", "location": "16706-17596", "locus_tag": "BHL31_RS03145"}, {"strand": "+", "name": "WP_000633344.1", "annotations": "methylmalonate-semialdehyde_dehydrogenase_(CoA_acylating)", "location": "17619-19079", "locus_tag": "BHL31_RS03150"}, {"strand": "-", "name": "WP_000572360.1", "annotations": "LysE_family_translocator", "location": "19150-19782", "locus_tag": "BHL31_RS03155"}, {"strand": "-", "name": "WP_078438882.1", "annotations": "enoyl-CoA_hydratase/isomerase_family_protein", "location": "20035-21090", "locus_tag": "BHL31_RS03160"}, {"strand": "+", "name": "WP_001119404.1", "annotations": "hypothetical_protein", "location": "21420-21677", "locus_tag": "BHL31_RS03165"}, {"strand": "+", "name": "WP_000667346.1", "annotations": "DUF2584_domain-containing_protein", "location": "21862-22101", "locus_tag": "BHL31_RS03170"}, {"strand": "+", "name": "WP_078438883.1", "annotations": "exonuclease_SbcCD_subunit_D", "location": "22117-23274", "locus_tag": "BHL31_RS03175"}, {"strand": "+", "name": "WP_078438884.1", "annotations": "SMC_family_ATPase", "location": "23271-26360", "locus_tag": "BHL31_RS03180"}, {"strand": "-", "name": "WP_001141668.1", "annotations": "hypothetical_protein", "location": "26468-26641", "locus_tag": "BHL31_RS03185"}, {"strand": "+", "name": "WP_000214801.1", "annotations": "ArsR_family_transcriptional_regulator", "location": "26978-27277", "locus_tag": "BHL31_RS03190"}, {"strand": "-", "name": "WP_000646793.1", "annotations": "DUF2187_domain-containing_protein", "location": "27336-27521", "locus_tag": "BHL31_RS03195"}, {"strand": "+", "name": "WP_002024062.1", "annotations": "hypothetical_protein", "location": "27920-28066", "locus_tag": "BHL31_RS03200"}, {"strand": "+", "name": "WP_078438885.1", "annotations": "MFS_transporter", "location": "28063-29265", "locus_tag": "BHL31_RS03205"}, {"strand": "-", "name": "WP_078385158.1", "annotations": "hypothetical_protein", "location": "29340-29537", "locus_tag": "BHL31_RS03210"}, {"strand": "+", "name": "WP_078438886.1", "annotations": "2,3-dihydro-2,3-dihydroxybenzoate_dehydrogenase", "location": "29893-30678", "locus_tag": "BHL31_RS03215"}, {"strand": "+", "name": "WP_065223649.1", "annotations": "isochorismate_synthase", "location": "30704-31903", "locus_tag": "BHL31_RS03220"}, {"strand": "+", "name": "WP_065223650.1", "annotations": "(2,3-dihydroxybenzoyl)adenylate_synthase", "location": "31916-33532", "locus_tag": "BHL31_RS03225"}, {"strand": "+", "name": "WP_078438887.1", "annotations": "isochorismatase", "location": "33557-34450", "locus_tag": "BHL31_RS03230"}, {"strand": "+", "name": "WP_078438888.1", "annotations": "non-ribosomal_peptide_synthetase", "location": "34484-41641", "locus_tag": "BHL31_RS03235"}, {"strand": "+", "name": "WP_000184059.1", "annotations": "MbtH_family_protein", "location": "41638-41862", "locus_tag": "BHL31_RS03240"}, {"strand": "+", "name": "WP_065223653.1", "annotations": "MFS_transporter", "location": "41862-43292", "locus_tag": "BHL31_RS03245"}, {"strand": "+", "name": "WP_000572997.1", "annotations": "4'-phosphopantetheinyl_transferase_Sfp", "location": "43350-44099", "locus_tag": "BHL31_RS03250"}, {"strand": "+", "name": "WP_078438889.1", "annotations": "cold-shock_protein", "location": "44125-44667", "locus_tag": "BHL31_RS03255"}, {"strand": "-", "name": "WP_001043905.1", "annotations": "HU_family_DNA-binding_protein", "location": "44706-44978", "locus_tag": "BHL31_RS03260"}, {"strand": "+", "name": "WP_065223656.1", "annotations": "DUF3891_domain-containing_protein", "location": "45183-45950", "locus_tag": "BHL31_RS03265"}, {"strand": "+", "name": "WP_000656270.1", "annotations": "diguanylate_cyclase", "location": "45965-46489", "locus_tag": "BHL31_RS03270"}, {"strand": "-", "name": "WP_065223657.1", "annotations": "peptidase_S8", "location": "46581-47774", "locus_tag": "BHL31_RS03275"}, {"strand": "-", "name": "WP_065223658.1", "annotations": "sodium:alanine_symporter_family_protein", "location": "48002-49369", "locus_tag": "BHL31_RS03280"}, {"strand": "-", "name": "WP_001170884.1", "annotations": "hypothetical_protein", "location": "49805-50380", "locus_tag": "BHL31_RS03285"}, {"strand": "+", "name": "WP_030025570.1", "annotations": "hypothetical_protein", "location": "50549-50857", "locus_tag": "BHL31_RS03290"}, {"strand": "+", "name": "WP_061113415.1", "annotations": "DUF4937_domain-containing_protein", "location": "51452-52072", "locus_tag": "BHL31_RS03295"}, {"strand": "+", "name": "WP_002061298.1", "annotations": "23S_rRNA_pseudouridine(2604)_synthase_RluF", "location": "52250-52966", "locus_tag": "BHL31_RS03300"}, {"strand": "+", "name": "WP_061113414.1", "annotations": "threonine--tRNA_ligase", "location": "53615-55537", "locus_tag": "BHL31_RS03305"}, {"strand": "+", "name": "WP_000106426.1", "annotations": "ABC_transporter_ATP-binding_protein", "location": "55787-56554", "locus_tag": "BHL31_RS03310"}, {"strand": "+", "name": "WP_065223661.1", "annotations": "ABC_transporter_permease", "location": "56566-58446", "locus_tag": "BHL31_RS03315"}, {"strand": "+", "name": "BHL31_RS03320", "annotations": "ABC_transporter_permease", "location": "58599-58780", "locus_tag": "BHL31_RS03320"}, {"strand": "+", "name": "BHL31_RS03325", "annotations": "hypothetical_protein", "location": "58808-59187", "locus_tag": "BHL31_RS03325"}, {"strand": "+", "name": "WP_002024055.1", "annotations": "peptide_ABC_transporter_permease", "location": "59239-60099", "locus_tag": "BHL31_RS03330"}, {"strand": "+", "name": "WP_078438890.1", "annotations": "peptide_ABC_transporter_permease", "location": "60101-61102", "locus_tag": "BHL31_RS03335"}, {"strand": "-", "name": "WP_106825120.1", "annotations": "peptide_ABC_transporter_permease", "location": "5320499-5321503", "locus_tag": "C2I25_RS28070"}, {"strand": "-", "name": "WP_088020980.1", "annotations": "peptide_ABC_transporter_permease", "location": "5321505-5322365", "locus_tag": "C2I25_RS28075"}, {"strand": "-", "name": "WP_106825121.1", "annotations": "MFS_transporter", "location": "5322428-5323714", "locus_tag": "C2I25_RS28080"}, {"strand": "-", "name": "WP_065483487.1", "annotations": "ABC_transporter_permease", "location": "5323843-5325723", "locus_tag": "C2I25_RS28085"}, {"strand": "-", "name": "WP_000106426.1", "annotations": "ABC_transporter_ATP-binding_protein", "location": "5325735-5326502", "locus_tag": "C2I25_RS28090"}, {"strand": "-", "name": "WP_106825122.1", "annotations": "threonine--tRNA_ligase", "location": "5326752-5328674", "locus_tag": "C2I25_RS28095"}, {"strand": "-", "name": "WP_002197741.1", "annotations": "23S_rRNA_pseudouridine(2604)_synthase_RluF", "location": "5329323-5330039", "locus_tag": "C2I25_RS28100"}, {"strand": "-", "name": "WP_000925163.1", "annotations": "DUF4937_domain-containing_protein", "location": "5330217-5330837", "locus_tag": "C2I25_RS28105"}, {"strand": "-", "name": "WP_053564553.1", "annotations": "hypothetical_protein", "location": "5331168-5331512", "locus_tag": "C2I25_RS28110"}, {"strand": "+", "name": "WP_069355564.1", "annotations": "hypothetical_protein", "location": "5331645-5332220", "locus_tag": "C2I25_RS28115"}, {"strand": "+", "name": "WP_043938682.1", "annotations": "sodium:alanine_symporter_family_protein", "location": "5332656-5334023", "locus_tag": "C2I25_RS28120"}, {"strand": "+", "name": "WP_053564555.1", "annotations": "peptidase_S8", "location": "5334256-5335449", "locus_tag": "C2I25_RS28125"}, {"strand": "-", "name": "WP_106825123.1", "annotations": "damage-inducible_protein_DinB", "location": "5335541-5336065", "locus_tag": "C2I25_RS28130"}, {"strand": "-", "name": "WP_106825124.1", "annotations": "DUF3891_domain-containing_protein", "location": "5336080-5336847", "locus_tag": "C2I25_RS28135"}, {"strand": "+", "name": "WP_001043905.1", "annotations": "HU_family_DNA-binding_protein", "location": "5337052-5337324", "locus_tag": "C2I25_RS28140"}, {"strand": "-", "name": "WP_106825125.1", "annotations": "cold-shock_protein", "location": "5337363-5337905", "locus_tag": "C2I25_RS28145"}, {"strand": "-", "name": "WP_053564559.1", "annotations": "4'-phosphopantetheinyl_transferase_Sfp", "location": "5337931-5338680", "locus_tag": "C2I25_RS28150"}, {"strand": "-", "name": "WP_000644934.1", "annotations": "MFS_transporter", "location": "5338738-5340168", "locus_tag": "C2I25_RS28155"}, {"strand": "-", "name": "WP_000184060.1", "annotations": "MbtH_family_protein", "location": "5340168-5340392", "locus_tag": "C2I25_RS28160"}, {"strand": "-", "name": "WP_106825126.1", "annotations": "non-ribosomal_peptide_synthetase", "location": "5340389-5347546", "locus_tag": "C2I25_RS28165"}, {"strand": "-", "name": "WP_106825127.1", "annotations": "isochorismatase", "location": "5347580-5348473", "locus_tag": "C2I25_RS28170"}, {"strand": "-", "name": "WP_053564561.1", "annotations": "(2,3-dihydroxybenzoyl)adenylate_synthase", "location": "5348498-5350114", "locus_tag": "C2I25_RS28175"}, {"strand": "-", "name": "WP_001002071.1", "annotations": "isochorismate_synthase_EntC", "location": "5350127-5351326", "locus_tag": "C2I25_RS28180"}, {"strand": "-", "name": "WP_053564563.1", "annotations": "2,3-dihydro-2,3-dihydroxybenzoate_dehydrogenase", "location": "5351352-5352137", "locus_tag": "C2I25_RS28185"}, {"strand": "+", "name": "C2I25_RS28190", "annotations": "hypothetical_protein", "location": "5352493-5352700", "locus_tag": "C2I25_RS28190"}, {"strand": "-", "name": "WP_075720384.1", "annotations": "MFS_transporter", "location": "5352776-5353978", "locus_tag": "C2I25_RS28195"}, {"strand": "-", "name": "WP_033697040.1", "annotations": "hypothetical_protein", "location": "5353975-5354127", "locus_tag": "C2I25_RS28200"}, {"strand": "+", "name": "WP_000646792.1", "annotations": "DUF2187_domain-containing_protein", "location": "5354334-5354519", "locus_tag": "C2I25_RS28205"}, {"strand": "-", "name": "WP_000214794.1", "annotations": "ArsR_family_transcriptional_regulator", "location": "5354578-5354877", "locus_tag": "C2I25_RS28210"}, {"strand": "+", "name": "WP_016081721.1", "annotations": "hypothetical_protein", "location": "5355209-5355382", "locus_tag": "C2I25_RS28215"}, {"strand": "-", "name": "WP_106825128.1", "annotations": "SMC_family_ATPase", "location": "5355490-5358579", "locus_tag": "C2I25_RS28220"}, {"strand": "-", "name": "WP_000765150.1", "annotations": "exonuclease_SbcCD_subunit_D", "location": "5358576-5359733", "locus_tag": "C2I25_RS28225"}, {"strand": "-", "name": "WP_000667344.1", "annotations": "DUF2584_domain-containing_protein", "location": "5359749-5359988", "locus_tag": "C2I25_RS28230"}, {"strand": "-", "name": "WP_001119409.1", "annotations": "hypothetical_protein", "location": "5360173-5360430", "locus_tag": "C2I25_RS28235"}, {"strand": "+", "name": "WP_053564566.1", "annotations": "enoyl-CoA_hydratase/isomerase_family_protein", "location": "5360761-5361816", "locus_tag": "C2I25_RS28240"}, {"strand": "+", "name": "WP_000572360.1", "annotations": "LysE_family_translocator", "location": "5362069-5362701", "locus_tag": "C2I25_RS28245"}, {"strand": "-", "name": "WP_053564567.1", "annotations": "methylmalonate-semialdehyde_dehydrogenase_(CoA_acylating)", "location": "5362778-5364238", "locus_tag": "C2I25_RS28250"}, {"strand": "-", "name": "WP_016081726.1", "annotations": "NAD(P)-dependent_oxidoreductase", "location": "5364261-5365151", "locus_tag": "C2I25_RS28255"}, {"strand": "-", "name": "WP_075716757.1", "annotations": "acyl-CoA_dehydrogenase", "location": "5365168-5366877", "locus_tag": "C2I25_RS28260"}, {"strand": "-", "name": "WP_000312640.1", "annotations": "methylisocitrate_lyase", "location": "5367030-5367938", "locus_tag": "C2I25_RS28265"}, {"strand": "-", "name": "WP_106825129.1", "annotations": "2-methylcitrate_dehydratase", "location": "5367957-5369393", "locus_tag": "C2I25_RS28270"}, {"strand": "-", "name": "WP_044584463.1", "annotations": "indolepyruvate_decarboxylase", "location": "2164742-2166427", "locus_tag": "CY96_RS11040"}, {"strand": "+", "name": "WP_000191888.1", "annotations": "MarR_family_transcriptional_regulator", "location": "2166535-2167017", "locus_tag": "CY96_RS11045"}, {"strand": "+", "name": "WP_000594150.1", "annotations": "2,3-diphosphoglycerate-dependent_phosphoglycerate_mutase", "location": "2167184-2167921", "locus_tag": "CY96_RS11050"}, {"strand": "-", "name": "WP_074047530.1", "annotations": "hypothetical_protein", "location": "2168040-2168156", "locus_tag": "CY96_RS29950"}, {"strand": "+", "name": "WP_000624977.1", "annotations": "stage_II_sporulation_protein_SA", "location": "2168159-2168896", "locus_tag": "CY96_RS11055"}, {"strand": "+", "name": "WP_001999836.1", "annotations": "hypothetical_protein", "location": "2169000-2169137", "locus_tag": "CY96_RS11060"}, {"strand": "+", "name": "WP_000852629.1", "annotations": "stage_II_sporulation_protein_SB", "location": "2169210-2169386", "locus_tag": "CY96_RS11065"}, {"strand": "-", "name": "WP_000713866.1", "annotations": "hypothetical_protein", "location": "2169405-2169794", "locus_tag": "CY96_RS11070"}, {"strand": "+", "name": "WP_044584464.1", "annotations": "aminoacyl-histidine_dipeptidase", "location": "2170006-2171475", "locus_tag": "CY96_RS11075"}, {"strand": "+", "name": "WP_044584465.1", "annotations": "hypothetical_protein", "location": "2171721-2172530", "locus_tag": "CY96_RS11080"}, {"strand": "+", "name": "WP_000517260.1", "annotations": "hypothetical_protein", "location": "2172556-2173158", "locus_tag": "CY96_RS11085"}, {"strand": "-", "name": "WP_000827561.1", "annotations": "DNA-binding_response_regulator", "location": "2173399-2173650", "locus_tag": "CY96_RS11090"}, {"strand": "+", "name": "WP_000397983.1", "annotations": "transcriptional_regulator", "location": "2174027-2174905", "locus_tag": "CY96_RS11095"}, {"strand": "+", "name": "WP_000842216.1", "annotations": "AbrB/MazE/SpoVT_family_DNA-binding_domain-containing_protein", "location": "2175046-2175324", "locus_tag": "CY96_RS11100"}, {"strand": "+", "name": "WP_044584466.1", "annotations": "hypothetical_protein", "location": "2175845-2177095", "locus_tag": "CY96_RS11105"}, {"strand": "+", "name": "WP_000347986.1", "annotations": "membrane_protein", "location": "2177163-2177921", "locus_tag": "CY96_RS11110"}, {"strand": "+", "name": "WP_000682538.1", "annotations": "antibiotic_acetyltransferase", "location": "2178175-2178834", "locus_tag": "CY96_RS11115"}, {"strand": "+", "name": "WP_000677705.1", "annotations": "D-alanyl-D-alanine_carboxypeptidase", "location": "2179165-2180478", "locus_tag": "CY96_RS11120"}, {"strand": "+", "name": "WP_074595793.1", "annotations": "SGNH/GDSL_hydrolase_family_protein", "location": "2180857-2181489", "locus_tag": "CY96_RS11125"}, {"strand": "+", "name": "WP_000858613.1", "annotations": "MFS_transporter", "location": "2182556-2183809", "locus_tag": "CY96_RS11130"}, {"strand": "+", "name": "WP_044584467.1", "annotations": "non-ribosomal_peptide_synthetase", "location": "2183823-2188379", "locus_tag": "CY96_RS11135"}, {"strand": "+", "name": "WP_000503043.1", "annotations": "non-ribosomal_peptide_synthetase", "location": "2188382-2194852", "locus_tag": "CY96_RS11140"}, {"strand": "+", "name": "WP_044584468.1", "annotations": "non-ribosomal_peptide_synthetase", "location": "2194849-2209731", "locus_tag": "CY96_RS11145"}, {"strand": "+", "name": "WP_000701216.1", "annotations": "4'-phosphopantetheinyl_transferase", "location": "2210053-2210757", "locus_tag": "CY96_RS11150"}, {"strand": "+", "name": "WP_044584469.1", "annotations": "thioesterase", "location": "2210744-2211466", "locus_tag": "CY96_RS11155"}, {"strand": "+", "name": "WP_002098397.1", "annotations": "hypothetical_protein", "location": "2213098-2213433", "locus_tag": "CY96_RS29955"}, {"strand": "-", "name": "WP_074595780.1", "annotations": "succinoglycan_biosynthesis_protein", "location": "2213330-2213926", "locus_tag": "CY96_RS11170"}, {"strand": "+", "name": "WP_000655732.1", "annotations": "hypothetical_protein", "location": "2214412-2215059", "locus_tag": "CY96_RS11175"}, {"strand": "+", "name": "WP_000470155.1", "annotations": "N-acetyltransferase", "location": "2215362-2215868", "locus_tag": "CY96_RS11180"}, {"strand": "-", "name": "WP_012593230.1", "annotations": "hypothetical_protein", "location": "2216235-2216420", "locus_tag": "CY96_RS11185"}, {"strand": "+", "name": "WP_000680982.1", "annotations": "glucosaminidase", "location": "2217366-2218784", "locus_tag": "CY96_RS11190"}, {"strand": "+", "name": "CY96_RS29960", "annotations": "polysaccharide_deacetylase", "location": "2218809-2218922", "locus_tag": "CY96_RS29960"}, {"strand": "+", "name": "WP_084802211.1", "annotations": "hypothetical_protein", "location": "2219914-2220111", "locus_tag": "CY96_RS29965"}, {"strand": "+", "name": "WP_000844537.1", "annotations": "hypothetical_protein", "location": "2220228-2220770", "locus_tag": "CY96_RS11200"}, {"strand": "-", "name": "CY96_RS29970", "annotations": "hypothetical_protein", "location": "2220783-2220973", "locus_tag": "CY96_RS29970"}, {"strand": "+", "name": "CY96_RS29975", "annotations": "hypothetical_protein", "location": "2221297-2221489", "locus_tag": "CY96_RS29975"}, {"strand": "+", "name": "WP_044584471.1", "annotations": "patatin", "location": "2221611-2222684", "locus_tag": "CY96_RS11205"}, {"strand": "+", "name": "WP_000205119.1", "annotations": "hypothetical_protein", "location": "2222817-2223017", "locus_tag": "CY96_RS11210"}, {"strand": "+", "name": "WP_000557537.1", "annotations": "hypothetical_protein", "location": "2223523-2223777", "locus_tag": "CY96_RS11215"}, {"strand": "+", "name": "WP_001056999.1", "annotations": "serine_dehydratase", "location": "2224416-2225114", "locus_tag": "CY96_RS11220"}, {"strand": "+", "name": "WP_000281777.1", "annotations": "L-serine_ammonia-lyase,_iron-sulfur-dependent,_subunit_alpha", "location": "2225136-2226026", "locus_tag": "CY96_RS11225"}, {"strand": "+", "name": "WP_000348956.1", "annotations": "septum_formation_initiator", "location": "2226317-2227636", "locus_tag": "CY96_RS11230"}, {"strand": "+", "name": "WP_000682213.1", "annotations": "DUF2187_domain-containing_protein", "location": "2227929-2228153", "locus_tag": "CY96_RS11235"}, {"strand": "+", "name": "WP_000354585.1", "annotations": "hypothetical_protein", "location": "2228442-2228615", "locus_tag": "CY96_RS11240"}, {"strand": "+", "name": "WP_000396090.1", "annotations": "transcriptional_regulator_SplA", "location": "2228791-2229054", "locus_tag": "CY96_RS11245"}, {"strand": "+", "name": "WP_000497672.1", "annotations": "hypothetical_protein", "location": "2379041-2379421", "locus_tag": "NF53_RS12420"}, {"strand": "-", "name": "WP_033689678.1", "annotations": "indolepyruvate_decarboxylase", "location": "2379579-2381264", "locus_tag": "NF53_RS12425"}, {"strand": "+", "name": "WP_000191888.1", "annotations": "MarR_family_transcriptional_regulator", "location": "2381372-2381854", "locus_tag": "NF53_RS12430"}, {"strand": "+", "name": "WP_000594151.1", "annotations": "2,3-diphosphoglycerate-dependent_phosphoglycerate_mutase", "location": "2382021-2382758", "locus_tag": "NF53_RS12435"}, {"strand": "-", "name": "WP_074047530.1", "annotations": "hypothetical_protein", "location": "2382877-2382993", "locus_tag": "NF53_RS31810"}, {"strand": "+", "name": "WP_000624979.1", "annotations": "stage_II_sporulation_protein_SA", "location": "2382996-2383733", "locus_tag": "NF53_RS12440"}, {"strand": "+", "name": "WP_001999836.1", "annotations": "hypothetical_protein", "location": "2383837-2383974", "locus_tag": "NF53_RS12445"}, {"strand": "+", "name": "WP_000852627.1", "annotations": "stage_II_sporulation_protein_SB", "location": "2384047-2384223", "locus_tag": "NF53_RS12450"}, {"strand": "-", "name": "WP_000713864.1", "annotations": "hypothetical_protein", "location": "2384243-2384632", "locus_tag": "NF53_RS12455"}, {"strand": "+", "name": "WP_000287533.1", "annotations": "aminoacyl-histidine_dipeptidase", "location": "2384844-2386313", "locus_tag": "NF53_RS12460"}, {"strand": "+", "name": "WP_000664542.1", "annotations": "hypothetical_protein", "location": "2386558-2387367", "locus_tag": "NF53_RS12465"}, {"strand": "+", "name": "WP_000517260.1", "annotations": "hypothetical_protein", "location": "2387393-2387995", "locus_tag": "NF53_RS12470"}, {"strand": "-", "name": "WP_000827561.1", "annotations": "DNA-binding_response_regulator", "location": "2388236-2388487", "locus_tag": "NF53_RS12475"}, {"strand": "+", "name": "WP_000397983.1", "annotations": "transcriptional_regulator", "location": "2388864-2389742", "locus_tag": "NF53_RS12480"}, {"strand": "+", "name": "WP_000842216.1", "annotations": "AbrB/MazE/SpoVT_family_DNA-binding_domain-containing_protein", "location": "2389883-2390161", "locus_tag": "NF53_RS12485"}, {"strand": "+", "name": "WP_050821868.1", "annotations": "hypothetical_protein", "location": "2390682-2391932", "locus_tag": "NF53_RS12490"}, {"strand": "+", "name": "WP_000347986.1", "annotations": "membrane_protein", "location": "2392000-2392758", "locus_tag": "NF53_RS12495"}, {"strand": "+", "name": "WP_000682538.1", "annotations": "antibiotic_acetyltransferase", "location": "2393012-2393671", "locus_tag": "NF53_RS12500"}, {"strand": "+", "name": "WP_000677708.1", "annotations": "D-alanyl-D-alanine_carboxypeptidase", "location": "2394002-2395315", "locus_tag": "NF53_RS12505"}, {"strand": "+", "name": "WP_074595793.1", "annotations": "SGNH/GDSL_hydrolase_family_protein", "location": "2395694-2396326", "locus_tag": "NF53_RS12510"}, {"strand": "+", "name": "WP_000858613.1", "annotations": "MFS_transporter", "location": "2397393-2398646", "locus_tag": "NF53_RS12515"}, {"strand": "+", "name": "WP_000180451.1", "annotations": "non-ribosomal_peptide_synthetase", "location": "2398660-2403216", "locus_tag": "NF53_RS12520"}, {"strand": "+", "name": "WP_000503043.1", "annotations": "non-ribosomal_peptide_synthetase", "location": "2403219-2409689", "locus_tag": "NF53_RS12525"}, {"strand": "+", "name": "WP_050821869.1", "annotations": "non-ribosomal_peptide_synthetase", "location": "2409686-2424568", "locus_tag": "NF53_RS12530"}, {"strand": "+", "name": "WP_000701204.1", "annotations": "4'-phosphopantetheinyl_transferase", "location": "2424890-2425594", "locus_tag": "NF53_RS12535"}, {"strand": "+", "name": "WP_001172933.1", "annotations": "thioesterase", "location": "2425581-2426303", "locus_tag": "NF53_RS12540"}, {"strand": "+", "name": "WP_002098397.1", "annotations": "hypothetical_protein", "location": "2427935-2428270", "locus_tag": "NF53_RS31815"}, {"strand": "-", "name": "WP_074595780.1", "annotations": "succinoglycan_biosynthesis_protein", "location": "2428167-2428763", "locus_tag": "NF53_RS12555"}, {"strand": "+", "name": "WP_000655732.1", "annotations": "hypothetical_protein", "location": "2429249-2429896", "locus_tag": "NF53_RS12560"}, {"strand": "+", "name": "WP_000470155.1", "annotations": "N-acetyltransferase", "location": "2430199-2430705", "locus_tag": "NF53_RS12565"}, {"strand": "-", "name": "WP_002005090.1", "annotations": "hypothetical_protein", "location": "2431073-2431258", "locus_tag": "NF53_RS12570"}, {"strand": "+", "name": "WP_000680983.1", "annotations": "glucosaminidase", "location": "2432205-2433623", "locus_tag": "NF53_RS12575"}, {"strand": "+", "name": "NF53_RS31820", "annotations": "polysaccharide_deacetylase", "location": "2433648-2433761", "locus_tag": "NF53_RS31820"}, {"strand": "+", "name": "WP_002005092.1", "annotations": "hypothetical_protein", "location": "2434755-2434952", "locus_tag": "NF53_RS31825"}, {"strand": "+", "name": "WP_000844539.1", "annotations": "hypothetical_protein", "location": "2435069-2435611", "locus_tag": "NF53_RS12585"}, {"strand": "-", "name": "NF53_RS31830", "annotations": "hypothetical_protein", "location": "2435624-2435814", "locus_tag": "NF53_RS31830"}, {"strand": "+", "name": "NF53_RS31835", "annotations": "hypothetical_protein", "location": "2436138-2436330", "locus_tag": "NF53_RS31835"}, {"strand": "+", "name": "WP_000331129.1", "annotations": "patatin", "location": "2436452-2437525", "locus_tag": "NF53_RS12590"}, {"strand": "+", "name": "WP_000205120.1", "annotations": "hypothetical_protein", "location": "2437658-2437858", "locus_tag": "NF53_RS12595"}, {"strand": "+", "name": "WP_000557537.1", "annotations": "hypothetical_protein", "location": "2438364-2438618", "locus_tag": "NF53_RS12600"}, {"strand": "+", "name": "WP_001056999.1", "annotations": "serine_dehydratase", "location": "2439257-2439955", "locus_tag": "NF53_RS12605"}, {"strand": "+", "name": "WP_000281778.1", "annotations": "L-serine_ammonia-lyase,_iron-sulfur-dependent,_subunit_alpha", "location": "2439977-2440867", "locus_tag": "NF53_RS12610"}, {"strand": "+", "name": "WP_000348956.1", "annotations": "septum_formation_initiator", "location": "2441158-2442477", "locus_tag": "NF53_RS12615"}, {"strand": "+", "name": "WP_000682213.1", "annotations": "DUF2187_domain-containing_protein", "location": "2442770-2442994", "locus_tag": "NF53_RS12620"}, {"strand": "+", "name": "WP_000354585.1", "annotations": "hypothetical_protein", "location": "2443283-2443456", "locus_tag": "NF53_RS12625"}, {"strand": "+", "name": "WP_050821870.1", "annotations": "SplA", "location": "2443632-2443895", "locus_tag": "NF53_RS12630"}, {"strand": "-", "name": "WP_000396091.1", "annotations": "transcriptional_regulator_SplA", "location": "2081487-2081750", "locus_tag": "BC344_RS10465"}, {"strand": "-", "name": "WP_000354585.1", "annotations": "hypothetical_protein", "location": "2081926-2082099", "locus_tag": "BC344_RS10470"}, {"strand": "-", "name": "WP_000682213.1", "annotations": "DUF2187_domain-containing_protein", "location": "2082386-2082610", "locus_tag": "BC344_RS10475"}, {"strand": "-", "name": "WP_000348956.1", "annotations": "septum_formation_initiator", "location": "2082903-2084222", "locus_tag": "BC344_RS10480"}, {"strand": "-", "name": "WP_000281777.1", "annotations": "L-serine_ammonia-lyase,_iron-sulfur-dependent,_subunit_alpha", "location": "2084513-2085403", "locus_tag": "BC344_RS10485"}, {"strand": "-", "name": "WP_001056999.1", "annotations": "serine_dehydratase", "location": "2085425-2086123", "locus_tag": "BC344_RS10490"}, {"strand": "-", "name": "WP_065845403.1", "annotations": "hypothetical_protein", "location": "2086762-2087016", "locus_tag": "BC344_RS10495"}, {"strand": "-", "name": "WP_000205120.1", "annotations": "hypothetical_protein", "location": "2087522-2087722", "locus_tag": "BC344_RS10500"}, {"strand": "-", "name": "WP_000331129.1", "annotations": "patatin", "location": "2087855-2088928", "locus_tag": "BC344_RS10505"}, {"strand": "-", "name": "BC344_RS30955", "annotations": "hypothetical_protein", "location": "2089050-2089242", "locus_tag": "BC344_RS30955"}, {"strand": "+", "name": "BC344_RS30960", "annotations": "hypothetical_protein", "location": "2089566-2089756", "locus_tag": "BC344_RS30960"}, {"strand": "-", "name": "WP_000844539.1", "annotations": "hypothetical_protein", "location": "2089769-2090311", "locus_tag": "BC344_RS10510"}, {"strand": "-", "name": "WP_074596005.1", "annotations": "hypothetical_protein", "location": "2090428-2090625", "locus_tag": "BC344_RS30965"}, {"strand": "-", "name": "BC344_RS30970", "annotations": "polysaccharide_deacetylase", "location": "2091619-2091732", "locus_tag": "BC344_RS30970"}, {"strand": "-", "name": "WP_000680982.1", "annotations": "glucosaminidase", "location": "2091757-2093175", "locus_tag": "BC344_RS10520"}, {"strand": "+", "name": "WP_002005090.1", "annotations": "hypothetical_protein", "location": "2094122-2094307", "locus_tag": "BC344_RS10525"}, {"strand": "-", "name": "WP_000470155.1", "annotations": "N-acetyltransferase", "location": "2094675-2095181", "locus_tag": "BC344_RS10530"}, {"strand": "-", "name": "WP_000655732.1", "annotations": "hypothetical_protein", "location": "2095484-2096131", "locus_tag": "BC344_RS10535"}, {"strand": "+", "name": "WP_080478481.1", "annotations": "succinoglycan_biosynthesis_protein", "location": "2096611-2097207", "locus_tag": "BC344_RS10540"}, {"strand": "-", "name": "WP_002098397.1", "annotations": "hypothetical_protein", "location": "2097104-2097439", "locus_tag": "BC344_RS30975"}, {"strand": "-", "name": "WP_001172932.1", "annotations": "thioesterase", "location": "2099071-2099793", "locus_tag": "BC344_RS10555"}, {"strand": "-", "name": "WP_033697058.1", "annotations": "4'-phosphopantetheinyl_transferase", "location": "2099780-2100484", "locus_tag": "BC344_RS10560"}, {"strand": "-", "name": "WP_065845404.1", "annotations": "non-ribosomal_peptide_synthetase", "location": "2100806-2115688", "locus_tag": "BC344_RS10565"}, {"strand": "-", "name": "WP_000503043.1", "annotations": "non-ribosomal_peptide_synthetase", "location": "2115685-2122155", "locus_tag": "BC344_RS10570"}, {"strand": "-", "name": "WP_065845405.1", "annotations": "non-ribosomal_peptide_synthetase", "location": "2122158-2126714", "locus_tag": "BC344_RS10575"}, {"strand": "-", "name": "WP_000858613.1", "annotations": "MFS_transporter", "location": "2126728-2127981", "locus_tag": "BC344_RS10580"}, {"strand": "-", "name": "WP_074595793.1", "annotations": "SGNH/GDSL_hydrolase_family_protein", "location": "2129048-2129680", "locus_tag": "BC344_RS10585"}, {"strand": "-", "name": "WP_000677708.1", "annotations": "D-alanyl-D-alanine_carboxypeptidase", "location": "2130059-2131372", "locus_tag": "BC344_RS10590"}, {"strand": "-", "name": "WP_000682538.1", "annotations": "antibiotic_acetyltransferase", "location": "2131703-2132362", "locus_tag": "BC344_RS10595"}, {"strand": "-", "name": "WP_000347986.1", "annotations": "membrane_protein", "location": "2132616-2133374", "locus_tag": "BC344_RS10600"}, {"strand": "-", "name": "WP_001032369.1", "annotations": "hypothetical_protein", "location": "2133442-2134692", "locus_tag": "BC344_RS10605"}, {"strand": "-", "name": "WP_000842216.1", "annotations": "AbrB/MazE/SpoVT_family_DNA-binding_domain-containing_protein", "location": "2135213-2135491", "locus_tag": "BC344_RS10610"}, {"strand": "-", "name": "WP_000397983.1", "annotations": "transcriptional_regulator", "location": "2135632-2136510", "locus_tag": "BC344_RS10615"}, {"strand": "+", "name": "WP_000827561.1", "annotations": "DNA-binding_response_regulator", "location": "2136887-2137138", "locus_tag": "BC344_RS10620"}, {"strand": "-", "name": "WP_000517260.1", "annotations": "hypothetical_protein", "location": "2137379-2137981", "locus_tag": "BC344_RS10625"}, {"strand": "-", "name": "WP_000664542.1", "annotations": "hypothetical_protein", "location": "2138007-2138816", "locus_tag": "BC344_RS10630"}, {"strand": "-", "name": "WP_000287533.1", "annotations": "aminoacyl-histidine_dipeptidase", "location": "2139061-2140530", "locus_tag": "BC344_RS10635"}, {"strand": "+", "name": "WP_000713864.1", "annotations": "DUF1093_domain-containing_protein", "location": "2140742-2141131", "locus_tag": "BC344_RS10640"}, {"strand": "-", "name": "WP_000852627.1", "annotations": "stage_II_sporulation_protein_SB", "location": "2141151-2141327", "locus_tag": "BC344_RS10645"}, {"strand": "-", "name": "WP_001999836.1", "annotations": "hypothetical_protein", "location": "2141400-2141537", "locus_tag": "BC344_RS10650"}, {"strand": "-", "name": "WP_000624979.1", "annotations": "stage_II_sporulation_protein_SA", "location": "2141641-2142378", "locus_tag": "BC344_RS10655"}, {"strand": "+", "name": "WP_074047530.1", "annotations": "hypothetical_protein", "location": "2142381-2142497", "locus_tag": "BC344_RS30980"}, {"strand": "-", "name": "WP_000594151.1", "annotations": "2,3-diphosphoglycerate-dependent_phosphoglycerate_mutase", "location": "2142616-2143353", "locus_tag": "BC344_RS10660"}, {"strand": "-", "name": "WP_000191888.1", "annotations": "MarR_family_transcriptional_regulator", "location": "2143520-2144002", "locus_tag": "BC344_RS10665"}, {"strand": "+", "name": "WP_033689678.1", "annotations": "indolepyruvate_decarboxylase", "location": "2144110-2145795", "locus_tag": "BC344_RS10670"}, {"strand": "-", "name": "WP_000497672.1", "annotations": "hypothetical_protein", "location": "2145953-2146333", "locus_tag": "BC344_RS10675"}, {"strand": "+", "name": "WP_000497672.1", "annotations": "hypothetical_protein", "location": "2252263-2252643", "locus_tag": "IE7_RS11495"}, {"strand": "-", "name": "WP_033689678.1", "annotations": "indolepyruvate_decarboxylase", "location": "2252801-2254486", "locus_tag": "IE7_RS11500"}, {"strand": "+", "name": "WP_000191888.1", "annotations": "MarR_family_transcriptional_regulator", "location": "2254594-2255076", "locus_tag": "IE7_RS11505"}, {"strand": "+", "name": "WP_000594151.1", "annotations": "2,3-diphosphoglycerate-dependent_phosphoglycerate_mutase", "location": "2255243-2255980", "locus_tag": "IE7_RS11510"}, {"strand": "-", "name": "WP_074047530.1", "annotations": "hypothetical_protein", "location": "2256099-2256215", "locus_tag": "IE7_RS29125"}, {"strand": "+", "name": "WP_000624979.1", "annotations": "stage_II_sporulation_protein_SA", "location": "2256218-2256955", "locus_tag": "IE7_RS11515"}, {"strand": "+", "name": "WP_001999836.1", "annotations": "hypothetical_protein", "location": "2257059-2257196", "locus_tag": "IE7_RS11520"}, {"strand": "+", "name": "WP_000852627.1", "annotations": "stage_II_sporulation_protein_SB", "location": "2257269-2257445", "locus_tag": "IE7_RS11525"}, {"strand": "-", "name": "WP_000713864.1", "annotations": "DUF1093_domain-containing_protein", "location": "2257465-2257854", "locus_tag": "IE7_RS11530"}, {"strand": "+", "name": "WP_000287533.1", "annotations": "aminoacyl-histidine_dipeptidase", "location": "2258066-2259535", "locus_tag": "IE7_RS11535"}, {"strand": "+", "name": "WP_000664542.1", "annotations": "hypothetical_protein", "location": "2259780-2260589", "locus_tag": "IE7_RS11540"}, {"strand": "+", "name": "WP_000517260.1", "annotations": "hypothetical_protein", "location": "2260615-2261217", "locus_tag": "IE7_RS11545"}, {"strand": "-", "name": "WP_000827561.1", "annotations": "DNA-binding_response_regulator", "location": "2261458-2261709", "locus_tag": "IE7_RS11550"}, {"strand": "+", "name": "WP_000397983.1", "annotations": "transcriptional_regulator", "location": "2262086-2262964", "locus_tag": "IE7_RS11555"}, {"strand": "+", "name": "WP_000842216.1", "annotations": "AbrB/MazE/SpoVT_family_DNA-binding_domain-containing_protein", "location": "2263105-2263383", "locus_tag": "IE7_RS11560"}, {"strand": "+", "name": "WP_001032369.1", "annotations": "hypothetical_protein", "location": "2263904-2265154", "locus_tag": "IE7_RS11565"}, {"strand": "+", "name": "WP_000347986.1", "annotations": "membrane_protein", "location": "2265222-2265980", "locus_tag": "IE7_RS11570"}, {"strand": "+", "name": "WP_000682538.1", "annotations": "antibiotic_acetyltransferase", "location": "2266234-2266893", "locus_tag": "IE7_RS11575"}, {"strand": "+", "name": "WP_000677708.1", "annotations": "D-alanyl-D-alanine_carboxypeptidase", "location": "2267224-2268537", "locus_tag": "IE7_RS11580"}, {"strand": "+", "name": "IE7_RS11585", "annotations": "lipase", "location": "2268916-2269548", "locus_tag": "IE7_RS11585"}, {"strand": "+", "name": "WP_000858613.1", "annotations": "MFS_transporter", "location": "2270615-2271868", "locus_tag": "IE7_RS11590"}, {"strand": "+", "name": "WP_000180451.1", "annotations": "non-ribosomal_peptide_synthetase", "location": "2271882-2276438", "locus_tag": "IE7_RS11595"}, {"strand": "+", "name": "WP_000503043.1", "annotations": "non-ribosomal_peptide_synthetase", "location": "2276441-2282911", "locus_tag": "IE7_RS11600"}, {"strand": "+", "name": "WP_001255738.1", "annotations": "non-ribosomal_peptide_synthetase", "location": "2282908-2297790", "locus_tag": "IE7_RS11605"}, {"strand": "+", "name": "WP_000701204.1", "annotations": "4'-phosphopantetheinyl_transferase", "location": "2298112-2298816", "locus_tag": "IE7_RS11610"}, {"strand": "+", "name": "WP_001172933.1", "annotations": "thioesterase", "location": "2298803-2299525", "locus_tag": "IE7_RS11615"}, {"strand": "+", "name": "WP_002098397.1", "annotations": "hypothetical_protein", "location": "2301157-2301492", "locus_tag": "IE7_RS29130"}, {"strand": "-", "name": "WP_074595780.1", "annotations": "succinoglycan_biosynthesis_protein", "location": "2301389-2301985", "locus_tag": "IE7_RS11630"}, {"strand": "+", "name": "WP_000655732.1", "annotations": "hypothetical_protein", "location": "2302471-2303118", "locus_tag": "IE7_RS11635"}, {"strand": "+", "name": "WP_000470155.1", "annotations": "N-acetyltransferase", "location": "2303421-2303927", "locus_tag": "IE7_RS11640"}, {"strand": "-", "name": "WP_002005090.1", "annotations": "hypothetical_protein", "location": "2304295-2304480", "locus_tag": "IE7_RS11645"}, {"strand": "+", "name": "WP_000680983.1", "annotations": "glucosaminidase", "location": "2305427-2306845", "locus_tag": "IE7_RS11650"}, {"strand": "+", "name": "IE7_RS29135", "annotations": "polysaccharide_deacetylase", "location": "2306870-2306983", "locus_tag": "IE7_RS29135"}, {"strand": "+", "name": "WP_002005092.1", "annotations": "hypothetical_protein", "location": "2307977-2308174", "locus_tag": "IE7_RS29140"}, {"strand": "+", "name": "WP_000844539.1", "annotations": "hypothetical_protein", "location": "2308291-2308833", "locus_tag": "IE7_RS11660"}, {"strand": "-", "name": "IE7_RS29145", "annotations": "hypothetical_protein", "location": "2308846-2309036", "locus_tag": "IE7_RS29145"}, {"strand": "+", "name": "IE7_RS29150", "annotations": "hypothetical_protein", "location": "2309360-2309552", "locus_tag": "IE7_RS29150"}, {"strand": "+", "name": "WP_000331129.1", "annotations": "patatin", "location": "2309674-2310747", "locus_tag": "IE7_RS11665"}, {"strand": "+", "name": "WP_000205120.1", "annotations": "hypothetical_protein", "location": "2310880-2311080", "locus_tag": "IE7_RS11670"}, {"strand": "+", "name": "WP_000557537.1", "annotations": "hypothetical_protein", "location": "2311586-2311840", "locus_tag": "IE7_RS11675"}, {"strand": "+", "name": "WP_001056999.1", "annotations": "serine_dehydratase", "location": "2312479-2313177", "locus_tag": "IE7_RS11680"}, {"strand": "+", "name": "WP_000281778.1", "annotations": "L-serine_ammonia-lyase,_iron-sulfur-dependent,_subunit_alpha", "location": "2313199-2314089", "locus_tag": "IE7_RS11685"}, {"strand": "+", "name": "WP_000348956.1", "annotations": "septum_formation_initiator", "location": "2314380-2315699", "locus_tag": "IE7_RS11690"}, {"strand": "+", "name": "WP_000682213.1", "annotations": "DUF2187_domain-containing_protein", "location": "2315992-2316216", "locus_tag": "IE7_RS11695"}, {"strand": "+", "name": "WP_000354585.1", "annotations": "hypothetical_protein", "location": "2316505-2316678", "locus_tag": "IE7_RS11700"}, {"strand": "+", "name": "WP_000396091.1", "annotations": "transcriptional_regulator_SplA", "location": "2316854-2317117", "locus_tag": "IE7_RS11705"}, {"strand": "-", "name": "WP_000396090.1", "annotations": "transcriptional_regulator_SplA", "location": "47643-47906", "locus_tag": "BCAH1134_RS20325"}, {"strand": "-", "name": "WP_000354585.1", "annotations": "hypothetical_protein", "location": "48082-48255", "locus_tag": "BCAH1134_RS20330"}, {"strand": "-", "name": "WP_000682215.1", "annotations": "DUF2187_domain-containing_protein", "location": "48544-48768", "locus_tag": "BCAH1134_RS20335"}, {"strand": "-", "name": "WP_000348960.1", "annotations": "septum_formation_initiator", "location": "49057-50376", "locus_tag": "BCAH1134_RS20340"}, {"strand": "-", "name": "WP_000281780.1", "annotations": "L-serine_ammonia-lyase,_iron-sulfur-dependent,_subunit_alpha", "location": "50667-51557", "locus_tag": "BCAH1134_RS20345"}, {"strand": "-", "name": "WP_001056999.1", "annotations": "serine_dehydratase", "location": "51579-52277", "locus_tag": "BCAH1134_RS20350"}, {"strand": "-", "name": "WP_000557537.1", "annotations": "hypothetical_protein", "location": "52916-53170", "locus_tag": "BCAH1134_RS20355"}, {"strand": "-", "name": "WP_000205120.1", "annotations": "hypothetical_protein", "location": "53676-53876", "locus_tag": "BCAH1134_RS20360"}, {"strand": "-", "name": "WP_000331129.1", "annotations": "patatin", "location": "53989-55062", "locus_tag": "BCAH1134_RS20365"}, {"strand": "-", "name": "BCAH1134_RS31100", "annotations": "hypothetical_protein", "location": "55184-55376", "locus_tag": "BCAH1134_RS31100"}, {"strand": "+", "name": "BCAH1134_RS31105", "annotations": "hypothetical_protein", "location": "55700-55890", "locus_tag": "BCAH1134_RS31105"}, {"strand": "-", "name": "WP_033689675.1", "annotations": "hypothetical_protein", "location": "55933-56445", "locus_tag": "BCAH1134_RS20370"}, {"strand": "-", "name": "WP_000433524.1", "annotations": "hypothetical_protein", "location": "56562-56894", "locus_tag": "BCAH1134_RS32295"}, {"strand": "-", "name": "BCAH1134_RS31115", "annotations": "peptidoglycan-N-acetylglucosamine_deacetylase", "location": "57753-57866", "locus_tag": "BCAH1134_RS31115"}, {"strand": "-", "name": "WP_100070370.1", "annotations": "glucosaminidase", "location": "57891-59342", "locus_tag": "BCAH1134_RS20380"}, {"strand": "+", "name": "WP_001987408.1", "annotations": "hypothetical_protein", "location": "60256-60441", "locus_tag": "BCAH1134_RS20385"}, {"strand": "-", "name": "WP_000470155.1", "annotations": "N-acetyltransferase", "location": "60808-61314", "locus_tag": "BCAH1134_RS20390"}, {"strand": "-", "name": "WP_000655731.1", "annotations": "hypothetical_protein", "location": "61617-62264", "locus_tag": "BCAH1134_RS20395"}, {"strand": "+", "name": "WP_080009014.1", "annotations": "succinoglycan_biosynthesis_protein", "location": "62750-63346", "locus_tag": "BCAH1134_RS20400"}, {"strand": "-", "name": "WP_002098397.1", "annotations": "hypothetical_protein", "location": "63243-63578", "locus_tag": "BCAH1134_RS31125"}, {"strand": "-", "name": "WP_001172931.1", "annotations": "thioesterase", "location": "65210-65932", "locus_tag": "BCAH1134_RS20415"}, {"strand": "-", "name": "WP_000701217.1", "annotations": "4'-phosphopantetheinyl_transferase", "location": "65919-66623", "locus_tag": "BCAH1134_RS20420"}, {"strand": "-", "name": "WP_001255740.1", "annotations": "non-ribosomal_peptide_synthetase", "location": "66945-81827", "locus_tag": "BCAH1134_RS20425"}, {"strand": "-", "name": "WP_000503039.1", "annotations": "non-ribosomal_peptide_synthetase", "location": "81824-88294", "locus_tag": "BCAH1134_RS20430"}, {"strand": "-", "name": "WP_000180432.1", "annotations": "non-ribosomal_peptide_synthetase", "location": "88297-92853", "locus_tag": "BCAH1134_RS20435"}, {"strand": "-", "name": "WP_000858613.1", "annotations": "MFS_transporter", "location": "92867-94120", "locus_tag": "BCAH1134_RS20440"}, {"strand": "-", "name": "WP_074629064.1", "annotations": "SGNH/GDSL_hydrolase_family_protein", "location": "95188-95820", "locus_tag": "BCAH1134_RS20445"}, {"strand": "-", "name": "BCAH1134_RS32300", "annotations": "acyltransferase", "location": "95981-96106", "locus_tag": "BCAH1134_RS32300"}, {"strand": "-", "name": "WP_000677705.1", "annotations": "D-alanyl-D-alanine_carboxypeptidase", "location": "96199-97512", "locus_tag": "BCAH1134_RS20450"}, {"strand": "-", "name": "WP_000682539.1", "annotations": "antibiotic_acetyltransferase", "location": "97844-98503", "locus_tag": "BCAH1134_RS20455"}, {"strand": "-", "name": "WP_000347986.1", "annotations": "membrane_protein", "location": "98757-99515", "locus_tag": "BCAH1134_RS20460"}, {"strand": "-", "name": "WP_001032365.1", "annotations": "hypothetical_protein", "location": "99583-100833", "locus_tag": "BCAH1134_RS20465"}, {"strand": "-", "name": "WP_000842216.1", "annotations": "AbrB/MazE/SpoVT_family_DNA-binding_domain-containing_protein", "location": "101353-101631", "locus_tag": "BCAH1134_RS20470"}, {"strand": "-", "name": "WP_000397984.1", "annotations": "transcriptional_regulator", "location": "101772-102650", "locus_tag": "BCAH1134_RS20475"}, {"strand": "+", "name": "WP_000827563.1", "annotations": "DNA-binding_response_regulator", "location": "103027-103278", "locus_tag": "BCAH1134_RS20480"}, {"strand": "-", "name": "WP_000517260.1", "annotations": "hypothetical_protein", "location": "103519-104121", "locus_tag": "BCAH1134_RS20485"}, {"strand": "-", "name": "WP_000678511.1", "annotations": "hypothetical_protein", "location": "104147-104956", "locus_tag": "BCAH1134_RS20490"}, {"strand": "-", "name": "WP_000287515.1", "annotations": "aminoacyl-histidine_dipeptidase", "location": "105202-106671", "locus_tag": "BCAH1134_RS20495"}, {"strand": "+", "name": "WP_000713866.1", "annotations": "DUF1093_domain-containing_protein", "location": "106883-107272", "locus_tag": "BCAH1134_RS20500"}, {"strand": "-", "name": "WP_000852629.1", "annotations": "stage_II_sporulation_protein_SB", "location": "107291-107467", "locus_tag": "BCAH1134_RS20505"}, {"strand": "-", "name": "WP_001999836.1", "annotations": "hypothetical_protein", "location": "107540-107677", "locus_tag": "BCAH1134_RS20510"}, {"strand": "-", "name": "WP_000624973.1", "annotations": "stage_II_sporulation_protein_SA", "location": "107781-108518", "locus_tag": "BCAH1134_RS20515"}, {"strand": "+", "name": "WP_074047530.1", "annotations": "hypothetical_protein", "location": "108521-108637", "locus_tag": "BCAH1134_RS31130"}, {"strand": "-", "name": "WP_000594150.1", "annotations": "2,3-diphosphoglycerate-dependent_phosphoglycerate_mutase", "location": "108756-109493", "locus_tag": "BCAH1134_RS20520"}, {"strand": "-", "name": "WP_000191888.1", "annotations": "MarR_family_transcriptional_regulator", "location": "109660-110142", "locus_tag": "BCAH1134_RS20525"}, {"strand": "+", "name": "WP_033689678.1", "annotations": "indolepyruvate_decarboxylase", "location": "110250-111935", "locus_tag": "BCAH1134_RS20530"}, {"strand": "-", "name": "WP_000497670.1", "annotations": "methyltransferase", "location": "112093-112473", "locus_tag": "BCAH1134_RS20535"}, {"strand": "+", "name": "WP_000191886.1", "annotations": "MarR_family_transcriptional_regulator", "location": "2342069-2342551", "locus_tag": "BCB4264_RS12060"}, {"strand": "+", "name": "WP_000594136.1", "annotations": "2,3-bisphosphoglycerate-dependent_phosphoglycerate_mutase", "location": "2342718-2343455", "locus_tag": "BCB4264_RS12065"}, {"strand": "-", "name": "WP_074047530.1", "annotations": "hypothetical_protein", "location": "2343575-2343691", "locus_tag": "BCB4264_RS28185"}, {"strand": "+", "name": "WP_000624977.1", "annotations": "stage_II_sporulation_protein_SA", "location": "2343693-2344430", "locus_tag": "BCB4264_RS12070"}, {"strand": "+", "name": "WP_001999836.1", "annotations": "hypothetical_protein", "location": "2344534-2344671", "locus_tag": "BCB4264_RS12075"}, {"strand": "+", "name": "WP_000852629.1", "annotations": "stage_II_sporulation_protein_SB", "location": "2344744-2344920", "locus_tag": "BCB4264_RS12080"}, {"strand": "-", "name": "WP_000713865.1", "annotations": "DUF1093_domain-containing_protein", "location": "2344939-2345328", "locus_tag": "BCB4264_RS12085"}, {"strand": "+", "name": "WP_000287543.1", "annotations": "aminoacyl-histidine_dipeptidase", "location": "2345540-2347009", "locus_tag": "BCB4264_RS12090"}, {"strand": "+", "name": "WP_000664543.1", "annotations": "hypothetical_protein", "location": "2347255-2348064", "locus_tag": "BCB4264_RS12095"}, {"strand": "+", "name": "WP_000517265.1", "annotations": "hypothetical_protein", "location": "2348090-2348692", "locus_tag": "BCB4264_RS12100"}, {"strand": "+", "name": "WP_079994381.1", "annotations": "agmatine_deiminase_family_protein", "location": "2349149-2350162", "locus_tag": "BCB4264_RS12105"}, {"strand": "-", "name": "WP_000827555.1", "annotations": "DNA-binding_response_regulator", "location": "2350531-2350782", "locus_tag": "BCB4264_RS12110"}, {"strand": "+", "name": "WP_000397976.1", "annotations": "transcriptional_regulator", "location": "2351154-2352032", "locus_tag": "BCB4264_RS12115"}, {"strand": "+", "name": "WP_000857360.1", "annotations": "AbrB/MazE/SpoVT_family_DNA-binding_domain-containing_protein", "location": "2352173-2352451", "locus_tag": "BCB4264_RS12120"}, {"strand": "+", "name": "WP_001032364.1", "annotations": "hypothetical_protein", "location": "2352975-2354225", "locus_tag": "BCB4264_RS12125"}, {"strand": "+", "name": "WP_000347984.1", "annotations": "membrane_protein", "location": "2354293-2355051", "locus_tag": "BCB4264_RS12130"}, {"strand": "+", "name": "WP_000876941.1", "annotations": "antibiotic_acetyltransferase", "location": "2355304-2355963", "locus_tag": "BCB4264_RS12135"}, {"strand": "+", "name": "WP_000677647.1", "annotations": "D-alanyl-D-alanine_carboxypeptidase", "location": "2356437-2357750", "locus_tag": "BCB4264_RS12140"}, {"strand": "+", "name": "WP_011110100.1", "annotations": "SGNH/GDSL_hydrolase_family_protein", "location": "2358129-2358761", "locus_tag": "BCB4264_RS12145"}, {"strand": "+", "name": "WP_000858614.1", "annotations": "MFS_transporter", "location": "2359821-2361074", "locus_tag": "BCB4264_RS12150"}, {"strand": "+", "name": "WP_000180439.1", "annotations": "non-ribosomal_peptide_synthetase", "location": "2361088-2365644", "locus_tag": "BCB4264_RS12155"}, {"strand": "+", "name": "WP_000503042.1", "annotations": "non-ribosomal_peptide_synthetase", "location": "2365647-2372117", "locus_tag": "BCB4264_RS12160"}, {"strand": "+", "name": "WP_001255736.1", "annotations": "non-ribosomal_peptide_synthetase", "location": "2372114-2386996", "locus_tag": "BCB4264_RS12165"}, {"strand": "+", "name": "WP_000701205.1", "annotations": "4'-phosphopantetheinyl_transferase", "location": "2387360-2388064", "locus_tag": "BCB4264_RS12170"}, {"strand": "+", "name": "WP_001172932.1", "annotations": "thioesterase", "location": "2388051-2388773", "locus_tag": "BCB4264_RS12175"}, {"strand": "+", "name": "BCB4264_RS28195", "annotations": "hypothetical_protein", "location": "2390405-2390730", "locus_tag": "BCB4264_RS28195"}, {"strand": "-", "name": "WP_079994223.1", "annotations": "succinoglycan_biosynthesis_protein", "location": "2390627-2391223", "locus_tag": "BCB4264_RS12190"}, {"strand": "-", "name": "BCB4264_RS28200", "annotations": "histidine_kinase", "location": "2391297-2391490", "locus_tag": "BCB4264_RS28200"}, {"strand": "+", "name": "WP_000655732.1", "annotations": "hypothetical_protein", "location": "2391709-2392356", "locus_tag": "BCB4264_RS12195"}, {"strand": "+", "name": "WP_000470155.1", "annotations": "N-acetyltransferase", "location": "2392659-2393165", "locus_tag": "BCB4264_RS12200"}, {"strand": "-", "name": "WP_012593230.1", "annotations": "hypothetical_protein", "location": "2393532-2393717", "locus_tag": "BCB4264_RS12205"}, {"strand": "+", "name": "WP_000680987.1", "annotations": "glucosaminidase", "location": "2394663-2396081", "locus_tag": "BCB4264_RS12210"}, {"strand": "+", "name": "BCB4264_RS28205", "annotations": "polysaccharide_deacetylase", "location": "2396106-2396219", "locus_tag": "BCB4264_RS28205"}, {"strand": "+", "name": "WP_002005092.1", "annotations": "hypothetical_protein", "location": "2397211-2397408", "locus_tag": "BCB4264_RS28210"}, {"strand": "+", "name": "WP_000844537.1", "annotations": "hypothetical_protein", "location": "2397525-2398067", "locus_tag": "BCB4264_RS12220"}, {"strand": "-", "name": "BCB4264_RS28215", "annotations": "hypothetical_protein", "location": "2398080-2398270", "locus_tag": "BCB4264_RS28215"}, {"strand": "+", "name": "BCB4264_RS28220", "annotations": "hypothetical_protein", "location": "2398594-2398786", "locus_tag": "BCB4264_RS28220"}, {"strand": "+", "name": "WP_000331137.1", "annotations": "patatin", "location": "2398908-2399981", "locus_tag": "BCB4264_RS12225"}, {"strand": "+", "name": "WP_000205119.1", "annotations": "hypothetical_protein", "location": "2400114-2400314", "locus_tag": "BCB4264_RS12230"}, {"strand": "+", "name": "WP_000557537.1", "annotations": "hypothetical_protein", "location": "2400820-2401074", "locus_tag": "BCB4264_RS12235"}, {"strand": "+", "name": "WP_001056999.1", "annotations": "serine_dehydratase", "location": "2401713-2402411", "locus_tag": "BCB4264_RS12240"}, {"strand": "+", "name": "WP_000281777.1", "annotations": "L-serine_ammonia-lyase,_iron-sulfur-dependent,_subunit_alpha", "location": "2402433-2403323", "locus_tag": "BCB4264_RS12245"}, {"strand": "+", "name": "WP_000348956.1", "annotations": "septum_formation_initiator", "location": "2403614-2404933", "locus_tag": "BCB4264_RS12250"}, {"strand": "+", "name": "WP_000682213.1", "annotations": "DUF2187_domain-containing_protein", "location": "2405226-2405450", "locus_tag": "BCB4264_RS12255"}, {"strand": "+", "name": "WP_000354585.1", "annotations": "hypothetical_protein", "location": "2405739-2405912", "locus_tag": "BCB4264_RS12260"}, {"strand": "+", "name": "WP_000396092.1", "annotations": "transcriptional_regulator_SplA", "location": "2406088-2406351", "locus_tag": "BCB4264_RS12265"}, {"strand": "-", "name": "WP_000396091.1", "annotations": "transcriptional_regulator_SplA", "location": "3698079-3698342", "locus_tag": "DJ50_RS18515"}, {"strand": "-", "name": "WP_000354585.1", "annotations": "hypothetical_protein", "location": "3698518-3698691", "locus_tag": "DJ50_RS18520"}, {"strand": "-", "name": "WP_000682213.1", "annotations": "DUF2187_domain-containing_protein", "location": "3698978-3699202", "locus_tag": "DJ50_RS18525"}, {"strand": "-", "name": "WP_000348955.1", "annotations": "septum_formation_initiator", "location": "3699513-3700832", "locus_tag": "DJ50_RS18530"}, {"strand": "-", "name": "WP_000281779.1", "annotations": "L-serine_ammonia-lyase,_iron-sulfur-dependent,_subunit_alpha", "location": "3701122-3702012", "locus_tag": "DJ50_RS18535"}, {"strand": "-", "name": "WP_001056999.1", "annotations": "serine_dehydratase", "location": "3702034-3702732", "locus_tag": "DJ50_RS18540"}, {"strand": "-", "name": "WP_000557543.1", "annotations": "hypothetical_protein", "location": "3703371-3703625", "locus_tag": "DJ50_RS18545"}, {"strand": "-", "name": "WP_000205120.1", "annotations": "hypothetical_protein", "location": "3704131-3704331", "locus_tag": "DJ50_RS18550"}, {"strand": "-", "name": "WP_000331137.1", "annotations": "patatin", "location": "3704464-3705537", "locus_tag": "DJ50_RS18555"}, {"strand": "-", "name": "DJ50_RS31850", "annotations": "hypothetical_protein", "location": "3705659-3705851", "locus_tag": "DJ50_RS31850"}, {"strand": "-", "name": "WP_000844538.1", "annotations": "hypothetical_protein", "location": "3706378-3706920", "locus_tag": "DJ50_RS18560"}, {"strand": "-", "name": "WP_074596005.1", "annotations": "hypothetical_protein", "location": "3707037-3707234", "locus_tag": "DJ50_RS31855"}, {"strand": "-", "name": "DJ50_RS31860", "annotations": "hypothetical_protein", "location": "3707425-3707612", "locus_tag": "DJ50_RS31860"}, {"strand": "-", "name": "DJ50_RS31865", "annotations": "polysaccharide_deacetylase", "location": "3708228-3708341", "locus_tag": "DJ50_RS31865"}, {"strand": "-", "name": "WP_033693057.1", "annotations": "glucosaminidase", "location": "3708366-3709784", "locus_tag": "DJ50_RS18570"}, {"strand": "+", "name": "DJ50_RS18575", "annotations": "hypothetical_protein", "location": "3710694-3710880", "locus_tag": "DJ50_RS18575"}, {"strand": "-", "name": "WP_000470153.1", "annotations": "N-acetyltransferase", "location": "3711247-3711753", "locus_tag": "DJ50_RS18580"}, {"strand": "-", "name": "WP_000655725.1", "annotations": "hypothetical_protein", "location": "3712057-3712704", "locus_tag": "DJ50_RS18585"}, {"strand": "+", "name": "DJ50_RS31870", "annotations": "histidine_kinase", "location": "3712923-3713116", "locus_tag": "DJ50_RS31870"}, {"strand": "+", "name": "WP_001999767.1", "annotations": "succinoglycan_biosynthesis_protein", "location": "3713200-3713784", "locus_tag": "DJ50_RS18590"}, {"strand": "-", "name": "WP_082186584.1", "annotations": "hypothetical_protein", "location": "3713681-3714016", "locus_tag": "DJ50_RS31875"}, {"strand": "-", "name": "WP_001158423.1", "annotations": "thioesterase", "location": "3715647-3716369", "locus_tag": "DJ50_RS18605"}, {"strand": "-", "name": "WP_000701219.1", "annotations": "4'-phosphopantetheinyl_transferase", "location": "3716356-3717060", "locus_tag": "DJ50_RS18610"}, {"strand": "-", "name": "WP_001255742.1", "annotations": "non-ribosomal_peptide_synthetase", "location": "3717424-3732306", "locus_tag": "DJ50_RS18615"}, {"strand": "-", "name": "WP_000503034.1", "annotations": "non-ribosomal_peptide_synthetase", "location": "3732303-3738773", "locus_tag": "DJ50_RS18620"}, {"strand": "-", "name": "WP_000180426.1", "annotations": "non-ribosomal_peptide_synthetase", "location": "3738776-3743332", "locus_tag": "DJ50_RS18625"}, {"strand": "-", "name": "WP_000858609.1", "annotations": "MFS_transporter", "location": "3743346-3744599", "locus_tag": "DJ50_RS18630"}, {"strand": "-", "name": "WP_080119229.1", "annotations": "SGNH/GDSL_hydrolase_family_protein", "location": "3745666-3746298", "locus_tag": "DJ50_RS18635"}, {"strand": "-", "name": "WP_001999762.1", "annotations": "acyltransferase", "location": "3746433-3747608", "locus_tag": "DJ50_RS18640"}, {"strand": "-", "name": "WP_000677702.1", "annotations": "D-alanyl-D-alanine_carboxypeptidase", "location": "3747796-3749109", "locus_tag": "DJ50_RS18645"}, {"strand": "-", "name": "WP_000876939.1", "annotations": "antibiotic_acetyltransferase", "location": "3749440-3750099", "locus_tag": "DJ50_RS18650"}, {"strand": "-", "name": "WP_000347995.1", "annotations": "membrane_protein", "location": "3750352-3751110", "locus_tag": "DJ50_RS18655"}, {"strand": "-", "name": "WP_001032362.1", "annotations": "hypothetical_protein", "location": "3751178-3752428", "locus_tag": "DJ50_RS18660"}, {"strand": "-", "name": "DJ50_RS31880", "annotations": "IS3_family_transposase", "location": "3752929-3754298", "locus_tag": "DJ50_RS31880"}, {"strand": "-", "name": "WP_000842216.1", "annotations": "AbrB/MazE/SpoVT_family_DNA-binding_domain-containing_protein", "location": "3754407-3754685", "locus_tag": "DJ50_RS18675"}, {"strand": "-", "name": "WP_000397982.1", "annotations": "transcriptional_regulator", "location": "3754826-3755704", "locus_tag": "DJ50_RS18680"}, {"strand": "+", "name": "WP_000827560.1", "annotations": "DNA-binding_response_regulator", "location": "3756081-3756332", "locus_tag": "DJ50_RS18685"}, {"strand": "-", "name": "WP_000517260.1", "annotations": "hypothetical_protein", "location": "3756574-3757176", "locus_tag": "DJ50_RS18690"}, {"strand": "-", "name": "WP_000664547.1", "annotations": "hypothetical_protein", "location": "3757202-3758011", "locus_tag": "DJ50_RS18695"}, {"strand": "-", "name": "WP_000287545.1", "annotations": "aminoacyl-histidine_dipeptidase", "location": "3758258-3759727", "locus_tag": "DJ50_RS18700"}, {"strand": "+", "name": "WP_000713864.1", "annotations": "DUF1093_domain-containing_protein", "location": "3759939-3760328", "locus_tag": "DJ50_RS18705"}, {"strand": "-", "name": "WP_000852627.1", "annotations": "stage_II_sporulation_protein_SB", "location": "3760348-3760524", "locus_tag": "DJ50_RS18710"}, {"strand": "-", "name": "WP_001999836.1", "annotations": "hypothetical_protein", "location": "3760597-3760734", "locus_tag": "DJ50_RS18715"}, {"strand": "-", "name": "WP_000624977.1", "annotations": "stage_II_sporulation_protein_SA", "location": "3760838-3761575", "locus_tag": "DJ50_RS18720"}, {"strand": "+", "name": "WP_074047530.1", "annotations": "hypothetical_protein", "location": "3761578-3761694", "locus_tag": "DJ50_RS31885"}, {"strand": "-", "name": "WP_000594154.1", "annotations": "2,3-diphosphoglycerate-dependent_phosphoglycerate_mutase", "location": "3761813-3762550", "locus_tag": "DJ50_RS18725"}, {"strand": "-", "name": "WP_000191888.1", "annotations": "MarR_family_transcriptional_regulator", "location": "3762717-3763199", "locus_tag": "DJ50_RS18730"}, {"strand": "+", "name": "WP_000191888.1", "annotations": "MarR_family_transcriptional_regulator", "location": "18350-18832", "locus_tag": "IIY_RS12315"}, {"strand": "+", "name": "WP_000594152.1", "annotations": "2,3-bisphosphoglycerate-dependent_phosphoglycerate_mutase", "location": "18999-19736", "locus_tag": "IIY_RS12320"}, {"strand": "-", "name": "WP_078421183.1", "annotations": "hypothetical_protein", "location": "19855-19971", "locus_tag": "IIY_RS29835"}, {"strand": "+", "name": "WP_000624977.1", "annotations": "stage_II_sporulation_protein_SA", "location": "19974-20711", "locus_tag": "IIY_RS12325"}, {"strand": "+", "name": "WP_001999836.1", "annotations": "hypothetical_protein", "location": "20815-20952", "locus_tag": "IIY_RS12330"}, {"strand": "+", "name": "WP_000852627.1", "annotations": "stage_II_sporulation_protein_SB", "location": "21025-21201", "locus_tag": "IIY_RS12335"}, {"strand": "-", "name": "WP_000713864.1", "annotations": "DUF1093_domain-containing_protein", "location": "21221-21610", "locus_tag": "IIY_RS12340"}, {"strand": "+", "name": "WP_000287545.1", "annotations": "aminoacyl-histidine_dipeptidase", "location": "21822-23291", "locus_tag": "IIY_RS12345"}, {"strand": "+", "name": "WP_000664547.1", "annotations": "hypothetical_protein", "location": "23538-24347", "locus_tag": "IIY_RS12350"}, {"strand": "+", "name": "WP_000517260.1", "annotations": "hypothetical_protein", "location": "24373-24975", "locus_tag": "IIY_RS12355"}, {"strand": "-", "name": "WP_000827560.1", "annotations": "DNA-binding_response_regulator", "location": "25217-25468", "locus_tag": "IIY_RS12360"}, {"strand": "+", "name": "WP_000397983.1", "annotations": "transcriptional_regulator", "location": "25845-26723", "locus_tag": "IIY_RS12365"}, {"strand": "+", "name": "WP_000842216.1", "annotations": "AbrB/MazE/SpoVT_family_DNA-binding_domain-containing_protein", "location": "26864-27142", "locus_tag": "IIY_RS12370"}, {"strand": "+", "name": "WP_016117927.1", "annotations": "hypothetical_protein", "location": "27663-28913", "locus_tag": "IIY_RS12375"}, {"strand": "+", "name": "WP_000347995.1", "annotations": "membrane_protein", "location": "28981-29739", "locus_tag": "IIY_RS12380"}, {"strand": "+", "name": "WP_000876939.1", "annotations": "antibiotic_acetyltransferase", "location": "29992-30651", "locus_tag": "IIY_RS12385"}, {"strand": "+", "name": "WP_016117928.1", "annotations": "D-alanyl-D-alanine_carboxypeptidase", "location": "30983-32296", "locus_tag": "IIY_RS12390"}, {"strand": "+", "name": "WP_001999762.1", "annotations": "acyltransferase", "location": "32484-33659", "locus_tag": "IIY_RS12395"}, {"strand": "+", "name": "WP_080119229.1", "annotations": "SGNH/GDSL_hydrolase_family_protein", "location": "33794-34426", "locus_tag": "IIY_RS12400"}, {"strand": "+", "name": "WP_016117929.1", "annotations": "MFS_transporter", "location": "35487-36740", "locus_tag": "IIY_RS12405"}, {"strand": "+", "name": "WP_016117930.1", "annotations": "non-ribosomal_peptide_synthetase", "location": "36754-41310", "locus_tag": "IIY_RS12410"}, {"strand": "+", "name": "WP_016117931.1", "annotations": "non-ribosomal_peptide_synthetase", "location": "41313-47783", "locus_tag": "IIY_RS12415"}, {"strand": "+", "name": "WP_016117932.1", "annotations": "non-ribosomal_peptide_synthetase", "location": "47780-62662", "locus_tag": "IIY_RS12420"}, {"strand": "+", "name": "WP_033693990.1", "annotations": "4'-phosphopantetheinyl_transferase", "location": "63026-63730", "locus_tag": "IIY_RS12425"}, {"strand": "+", "name": "WP_016117934.1", "annotations": "thioesterase", "location": "63717-64439", "locus_tag": "IIY_RS12430"}, {"strand": "+", "name": "WP_016117935.1", "annotations": "hypothetical_protein", "location": "66071-66316", "locus_tag": "IIY_RS12445"}, {"strand": "-", "name": "IIY_RS12450", "annotations": "succinoglycan_biosynthesis_protein", "location": "66296-66891", "locus_tag": "IIY_RS12450"}, {"strand": "+", "name": "WP_016117937.1", "annotations": "antigen", "location": "67387-68034", "locus_tag": "IIY_RS12455"}, {"strand": "+", "name": "WP_000470144.1", "annotations": "N-acetyltransferase", "location": "68340-68846", "locus_tag": "IIY_RS12460"}, {"strand": "-", "name": "WP_001987408.1", "annotations": "hypothetical_protein", "location": "69213-69398", "locus_tag": "IIY_RS12465"}, {"strand": "+", "name": "WP_016117938.1", "annotations": "S-layer_protein/peptidoglycan_endo-beta-N-acetylglucosaminidase", "location": "70308-71726", "locus_tag": "IIY_RS12470"}, {"strand": "+", "name": "IIY_RS29840", "annotations": "polysaccharide_deacetylase", "location": "71754-71858", "locus_tag": "IIY_RS29840"}, {"strand": "+", "name": "IIY_RS29845", "annotations": "hypothetical_protein", "location": "72480-72667", "locus_tag": "IIY_RS29845"}, {"strand": "+", "name": "WP_074596005.1", "annotations": "hypothetical_protein", "location": "72858-73055", "locus_tag": "IIY_RS29850"}, {"strand": "+", "name": "WP_000844538.1", "annotations": "hypothetical_protein", "location": "73172-73714", "locus_tag": "IIY_RS12480"}, {"strand": "+", "name": "IIY_RS29855", "annotations": "hypothetical_protein", "location": "74241-74433", "locus_tag": "IIY_RS29855"}, {"strand": "+", "name": "WP_016117939.1", "annotations": "hypothetical_protein", "location": "74555-75628", "locus_tag": "IIY_RS12485"}, {"strand": "+", "name": "WP_000205120.1", "annotations": "hypothetical_protein", "location": "75756-75956", "locus_tag": "IIY_RS12490"}, {"strand": "+", "name": "WP_033693991.1", "annotations": "hypothetical_protein", "location": "76462-76716", "locus_tag": "IIY_RS12495"}, {"strand": "+", "name": "WP_001056999.1", "annotations": "serine_dehydratase", "location": "77355-78053", "locus_tag": "IIY_RS12500"}, {"strand": "+", "name": "WP_000281779.1", "annotations": "L-serine_ammonia-lyase,_iron-sulfur-dependent,_subunit_alpha", "location": "78075-78965", "locus_tag": "IIY_RS12505"}, {"strand": "+", "name": "WP_000348955.1", "annotations": "septum_formation_initiator", "location": "79256-80575", "locus_tag": "IIY_RS12510"}, {"strand": "+", "name": "WP_016117941.1", "annotations": "hypothetical_protein", "location": "80868-81092", "locus_tag": "IIY_RS12515"}, {"strand": "+", "name": "WP_000354585.1", "annotations": "hypothetical_protein", "location": "81381-81554", "locus_tag": "IIY_RS12520"}, {"strand": "+", "name": "WP_000396091.1", "annotations": "transcriptional_regulator_SplA", "location": "81730-81993", "locus_tag": "IIY_RS12525"}, {"strand": "+", "name": "WP_071740204.1", "annotations": "2,3-diphosphoglycerate-dependent_phosphoglycerate_mutase", "location": "15719-16456", "locus_tag": "A9485_RS26620"}, {"strand": "-", "name": "WP_074047530.1", "annotations": "hypothetical_protein", "location": "16576-16692", "locus_tag": "A9485_RS31350"}, {"strand": "+", "name": "WP_000624977.1", "annotations": "stage_II_sporulation_protein_SA", "location": "16695-17432", "locus_tag": "A9485_RS26625"}, {"strand": "+", "name": "WP_001999836.1", "annotations": "hypothetical_protein", "location": "17536-17673", "locus_tag": "A9485_RS26630"}, {"strand": "+", "name": "WP_000852629.1", "annotations": "stage_II_sporulation_protein_SB", "location": "17746-17922", "locus_tag": "A9485_RS26635"}, {"strand": "-", "name": "WP_000713869.1", "annotations": "DUF1093_domain-containing_protein", "location": "17940-18329", "locus_tag": "A9485_RS26640"}, {"strand": "+", "name": "WP_048656315.1", "annotations": "aminoacyl-histidine_dipeptidase", "location": "18541-20010", "locus_tag": "A9485_RS26645"}, {"strand": "+", "name": "WP_000678369.1", "annotations": "hypothetical_protein", "location": "20256-21065", "locus_tag": "A9485_RS26650"}, {"strand": "+", "name": "WP_048656314.1", "annotations": "hypothetical_protein", "location": "21091-21693", "locus_tag": "A9485_RS26655"}, {"strand": "+", "name": "WP_080348368.1", "annotations": "agmatine_deiminase_family_protein", "location": "22166-23179", "locus_tag": "A9485_RS26660"}, {"strand": "-", "name": "WP_029442321.1", "annotations": "DNA-binding_response_regulator", "location": "23599-23850", "locus_tag": "A9485_RS26665"}, {"strand": "+", "name": "WP_071740205.1", "annotations": "helix-turn-helix_domain-containing_protein", "location": "24229-25107", "locus_tag": "A9485_RS26670"}, {"strand": "+", "name": "WP_048656312.1", "annotations": "AbrB/MazE/SpoVT_family_DNA-binding_domain-containing_protein", "location": "25248-25526", "locus_tag": "A9485_RS26675"}, {"strand": "+", "name": "WP_071740206.1", "annotations": "hypothetical_protein", "location": "26053-27303", "locus_tag": "A9485_RS26680"}, {"strand": "+", "name": "WP_000347994.1", "annotations": "membrane_protein", "location": "27371-28129", "locus_tag": "A9485_RS26685"}, {"strand": "+", "name": "WP_063245742.1", "annotations": "antibiotic_acetyltransferase", "location": "28382-29041", "locus_tag": "A9485_RS26690"}, {"strand": "+", "name": "WP_071740207.1", "annotations": "D-alanyl-D-alanine_carboxypeptidase", "location": "29515-30828", "locus_tag": "A9485_RS26695"}, {"strand": "+", "name": "WP_071740208.1", "annotations": "acyltransferase", "location": "31016-32164", "locus_tag": "A9485_RS26700"}, {"strand": "+", "name": "WP_080348366.1", "annotations": "SGNH/GDSL_hydrolase_family_protein", "location": "32325-32957", "locus_tag": "A9485_RS26705"}, {"strand": "+", "name": "WP_048656307.1", "annotations": "MFS_transporter", "location": "34017-35270", "locus_tag": "A9485_RS26710"}, {"strand": "+", "name": "WP_071740209.1", "annotations": "non-ribosomal_peptide_synthetase", "location": "35284-39840", "locus_tag": "A9485_RS26715"}, {"strand": "+", "name": "WP_071740210.1", "annotations": "D-alanine--poly(phosphoribitol)_ligase_subunit_DltA", "location": "39843-46313", "locus_tag": "A9485_RS26720"}, {"strand": "+", "name": "WP_071740211.1", "annotations": "non-ribosomal_peptide_synthetase", "location": "46310-61192", "locus_tag": "A9485_RS26725"}, {"strand": "+", "name": "WP_002042141.1", "annotations": "4'-phosphopantetheinyl_transferase", "location": "61514-62218", "locus_tag": "A9485_RS26730"}, {"strand": "+", "name": "WP_001172947.1", "annotations": "thioesterase", "location": "62205-62927", "locus_tag": "A9485_RS26735"}, {"strand": "+", "name": "WP_002164541.1", "annotations": "hypothetical_protein", "location": "64424-64696", "locus_tag": "A9485_RS26740"}, {"strand": "-", "name": "A9485_RS26745", "annotations": "succinoglycan_biosynthesis_protein", "location": "64649-65239", "locus_tag": "A9485_RS26745"}, {"strand": "+", "name": "WP_048656299.1", "annotations": "antigen", "location": "65736-66383", "locus_tag": "A9485_RS26755"}, {"strand": "+", "name": "WP_000470150.1", "annotations": "N-acetyltransferase", "location": "66713-67219", "locus_tag": "A9485_RS26760"}, {"strand": "-", "name": "WP_001987408.1", "annotations": "hypothetical_protein", "location": "67586-67771", "locus_tag": "A9485_RS26765"}, {"strand": "+", "name": "WP_071740212.1", "annotations": "glucosaminidase", "location": "68718-70136", "locus_tag": "A9485_RS26770"}, {"strand": "+", "name": "A9485_RS31355", "annotations": "polysaccharide_deacetylase", "location": "70164-70268", "locus_tag": "A9485_RS31355"}, {"strand": "-", "name": "A9485_RS26775", "annotations": "peptidase_M56", "location": "70262-70369", "locus_tag": "A9485_RS26775"}, {"strand": "+", "name": "A9485_RS31360", "annotations": "hypothetical_protein", "location": "70874-71061", "locus_tag": "A9485_RS31360"}, {"strand": "+", "name": "WP_011110106.1", "annotations": "hypothetical_protein", "location": "71252-71449", "locus_tag": "A9485_RS31365"}, {"strand": "+", "name": "WP_071740213.1", "annotations": "protein_kinase", "location": "71566-72078", "locus_tag": "A9485_RS26785"}, {"strand": "+", "name": "A9485_RS26790", "annotations": "hypothetical_protein", "location": "72635-72839", "locus_tag": "A9485_RS26790"}, {"strand": "+", "name": "WP_071740214.1", "annotations": "patatin", "location": "72961-74034", "locus_tag": "A9485_RS26795"}, {"strand": "+", "name": "A9485_RS26800", "annotations": "hypothetical_protein", "location": "74162-74341", "locus_tag": "A9485_RS26800"}, {"strand": "+", "name": "WP_000557537.1", "annotations": "hypothetical_protein", "location": "74867-75121", "locus_tag": "A9485_RS26805"}, {"strand": "+", "name": "WP_001056999.1", "annotations": "serine_dehydratase", "location": "75760-76458", "locus_tag": "A9485_RS26810"}, {"strand": "+", "name": "WP_000281777.1", "annotations": "L-serine_ammonia-lyase,_iron-sulfur-dependent,_subunit_alpha", "location": "76480-77370", "locus_tag": "A9485_RS26815"}, {"strand": "+", "name": "WP_048656295.1", "annotations": "septum_formation_initiator", "location": "77661-78980", "locus_tag": "A9485_RS26820"}, {"strand": "+", "name": "WP_000682213.1", "annotations": "DUF2187_domain-containing_protein", "location": "79273-79497", "locus_tag": "A9485_RS26825"}, {"strand": "+", "name": "WP_000354585.1", "annotations": "hypothetical_protein", "location": "79786-79959", "locus_tag": "A9485_RS26830"}, {"strand": "+", "name": "WP_000396091.1", "annotations": "transcriptional_regulator_SplA", "location": "80135-80398", "locus_tag": "A9485_RS26835"}, {"strand": "+", "name": "WP_000072493.1", "annotations": "VOC_family_protein", "location": "1110868-1111275", "locus_tag": "BTDB27_RS20930"}, {"strand": "+", "name": "WP_080685401.1", "annotations": "methyltransferase", "location": "1111297-1111677", "locus_tag": "BTDB27_RS20935"}, {"strand": "-", "name": "WP_033689678.1", "annotations": "indolepyruvate_decarboxylase", "location": "1111835-1113520", "locus_tag": "BTDB27_RS20940"}, {"strand": "+", "name": "WP_000191888.1", "annotations": "MarR_family_transcriptional_regulator", "location": "1113628-1114110", "locus_tag": "BTDB27_RS20945"}, {"strand": "+", "name": "WP_000594150.1", "annotations": "2,3-diphosphoglycerate-dependent_phosphoglycerate_mutase", "location": "1114277-1115014", "locus_tag": "BTDB27_RS20950"}, {"strand": "-", "name": "WP_074047530.1", "annotations": "hypothetical_protein", "location": "1115133-1115249", "locus_tag": "BTDB27_RS40015"}, {"strand": "+", "name": "WP_000624977.1", "annotations": "stage_II_sporulation_protein_SA", "location": "1115252-1115989", "locus_tag": "BTDB27_RS20955"}, {"strand": "+", "name": "WP_001999836.1", "annotations": "hypothetical_protein", "location": "1116093-1116230", "locus_tag": "BTDB27_RS20960"}, {"strand": "+", "name": "WP_000852629.1", "annotations": "stage_II_sporulation_protein_SB", "location": "1116303-1116479", "locus_tag": "BTDB27_RS20965"}, {"strand": "-", "name": "WP_030025644.1", "annotations": "hypothetical_protein", "location": "1116498-1116887", "locus_tag": "BTDB27_RS20970"}, {"strand": "+", "name": "WP_030025645.1", "annotations": "aminoacyl-histidine_dipeptidase", "location": "1117099-1118568", "locus_tag": "BTDB27_RS20975"}, {"strand": "+", "name": "WP_030025646.1", "annotations": "hypothetical_protein", "location": "1118814-1119623", "locus_tag": "BTDB27_RS20980"}, {"strand": "+", "name": "WP_030025647.1", "annotations": "hypothetical_protein", "location": "1119648-1120250", "locus_tag": "BTDB27_RS20985"}, {"strand": "-", "name": "WP_030025648.1", "annotations": "DNA-binding_response_regulator", "location": "1120437-1120688", "locus_tag": "BTDB27_RS20990"}, {"strand": "+", "name": "WP_000397983.1", "annotations": "transcriptional_regulator", "location": "1121065-1121943", "locus_tag": "BTDB27_RS20995"}, {"strand": "+", "name": "WP_000842216.1", "annotations": "AbrB/MazE/SpoVT_family_DNA-binding_domain-containing_protein", "location": "1122084-1122362", "locus_tag": "BTDB27_RS21000"}, {"strand": "+", "name": "WP_001032369.1", "annotations": "hypothetical_protein", "location": "1122883-1124133", "locus_tag": "BTDB27_RS21005"}, {"strand": "+", "name": "WP_030025649.1", "annotations": "hypothetical_protein", "location": "1124201-1124959", "locus_tag": "BTDB27_RS21010"}, {"strand": "+", "name": "WP_000682538.1", "annotations": "antibiotic_acetyltransferase", "location": "1125213-1125872", "locus_tag": "BTDB27_RS21015"}, {"strand": "+", "name": "WP_030025650.1", "annotations": "D-alanyl-D-alanine_carboxypeptidase", "location": "1126203-1127516", "locus_tag": "BTDB27_RS21020"}, {"strand": "+", "name": "WP_074595793.1", "annotations": "SGNH/GDSL_hydrolase_family_protein", "location": "1127895-1128527", "locus_tag": "BTDB27_RS21025"}, {"strand": "+", "name": "WP_000858613.1", "annotations": "MFS_transporter", "location": "1129593-1130846", "locus_tag": "BTDB27_RS21030"}, {"strand": "+", "name": "WP_030025651.1", "annotations": "non-ribosomal_peptide_synthetase", "location": "1130860-1135416", "locus_tag": "BTDB27_RS21035"}, {"strand": "+", "name": "WP_030025652.1", "annotations": "non-ribosomal_peptide_synthetase", "location": "1135419-1141889", "locus_tag": "BTDB27_RS21040"}, {"strand": "+", "name": "BTDB27_RS40020", "annotations": "hypothetical_protein", "location": "1141955-1144122", "locus_tag": "BTDB27_RS40020"}, {"strand": "+", "name": "WP_080685404.1", "annotations": "hypothetical_protein", "location": "1144067-1145437", "locus_tag": "BTDB27_RS40025"}, {"strand": "+", "name": "WP_080685406.1", "annotations": "non-ribosomal_peptide_synthetase", "location": "1145474-1156765", "locus_tag": "BTDB27_RS21045"}, {"strand": "+", "name": "WP_033697058.1", "annotations": "4'-phosphopantetheinyl_transferase", "location": "1157087-1157791", "locus_tag": "BTDB27_RS21050"}, {"strand": "+", "name": "WP_001172932.1", "annotations": "thioesterase", "location": "1157778-1158500", "locus_tag": "BTDB27_RS21055"}, {"strand": "+", "name": "WP_002098397.1", "annotations": "hypothetical_protein", "location": "1160132-1160467", "locus_tag": "BTDB27_RS40030"}, {"strand": "-", "name": "WP_080478481.1", "annotations": "succinoglycan_biosynthesis_protein", "location": "1160364-1160960", "locus_tag": "BTDB27_RS21060"}, {"strand": "+", "name": "WP_000655732.1", "annotations": "hypothetical_protein", "location": "1161446-1162093", "locus_tag": "BTDB27_RS21065"}, {"strand": "+", "name": "WP_000470155.1", "annotations": "N-acetyltransferase", "location": "1162396-1162902", "locus_tag": "BTDB27_RS21070"}, {"strand": "-", "name": "WP_012593230.1", "annotations": "hypothetical_protein", "location": "1163269-1163454", "locus_tag": "BTDB27_RS21075"}, {"strand": "+", "name": "WP_030025654.1", "annotations": "glucosaminidase", "location": "1164401-1165819", "locus_tag": "BTDB27_RS21080"}, {"strand": "+", "name": "BTDB27_RS40035", "annotations": "polysaccharide_deacetylase", "location": "1165844-1165957", "locus_tag": "BTDB27_RS40035"}, {"strand": "+", "name": "WP_002005092.1", "annotations": "hypothetical_protein", "location": "1166951-1167148", "locus_tag": "BTDB27_RS40040"}, {"strand": "+", "name": "WP_000844539.1", "annotations": "hypothetical_protein", "location": "1167265-1167807", "locus_tag": "BTDB27_RS21090"}, {"strand": "-", "name": "BTDB27_RS40045", "annotations": "hypothetical_protein", "location": "1167820-1168010", "locus_tag": "BTDB27_RS40045"}, {"strand": "+", "name": "BTDB27_RS40050", "annotations": "hypothetical_protein", "location": "1168334-1168526", "locus_tag": "BTDB27_RS40050"}, {"strand": "+", "name": "WP_030025656.1", "annotations": "patatin", "location": "1168648-1169721", "locus_tag": "BTDB27_RS21095"}, {"strand": "+", "name": "WP_000205120.1", "annotations": "hypothetical_protein", "location": "1169854-1170054", "locus_tag": "BTDB27_RS07255"}, {"strand": "+", "name": "WP_000557543.1", "annotations": "hypothetical_protein", "location": "1172548-1172802", "locus_tag": "BTDB27_RS21100"}, {"strand": "+", "name": "WP_030025657.1", "annotations": "serine_dehydratase", "location": "1173440-1174138", "locus_tag": "BTDB27_RS21105"}, {"strand": "+", "name": "WP_000281777.1", "annotations": "L-serine_ammonia-lyase,_iron-sulfur-dependent,_subunit_alpha", "location": "1174160-1175050", "locus_tag": "BTDB27_RS21110"}, {"strand": "+", "name": "WP_030025658.1", "annotations": "septum_formation_initiator", "location": "1175341-1176660", "locus_tag": "BTDB27_RS21115"}, {"strand": "+", "name": "WP_000594152.1", "annotations": "2,3-bisphosphoglycerate-dependent_phosphoglycerate_mutase", "location": "2385461-2386198", "locus_tag": "BA203_RS12340"}, {"strand": "-", "name": "WP_078421183.1", "annotations": "hypothetical_protein", "location": "2386318-2386434", "locus_tag": "BA203_RS12345"}, {"strand": "+", "name": "WP_000624977.1", "annotations": "stage_II_sporulation_protein_SA", "location": "2386437-2387174", "locus_tag": "BA203_RS12350"}, {"strand": "+", "name": "WP_001999836.1", "annotations": "hypothetical_protein", "location": "2387278-2387415", "locus_tag": "BA203_RS12355"}, {"strand": "+", "name": "WP_000852629.1", "annotations": "stage_II_sporulation_protein_SB", "location": "2387488-2387664", "locus_tag": "BA203_RS12360"}, {"strand": "-", "name": "WP_000713869.1", "annotations": "DUF1093_domain-containing_protein", "location": "2387682-2388071", "locus_tag": "BA203_RS12365"}, {"strand": "+", "name": "WP_048656315.1", "annotations": "aminoacyl-histidine_dipeptidase", "location": "2388283-2389752", "locus_tag": "BA203_RS12370"}, {"strand": "+", "name": "WP_000678369.1", "annotations": "hypothetical_protein", "location": "2389998-2390807", "locus_tag": "BA203_RS12375"}, {"strand": "+", "name": "WP_048656314.1", "annotations": "hypothetical_protein", "location": "2390833-2391435", "locus_tag": "BA203_RS12380"}, {"strand": "+", "name": "WP_088859701.1", "annotations": "agmatine_deiminase_family_protein", "location": "2391908-2392921", "locus_tag": "BA203_RS12385"}, {"strand": "-", "name": "WP_029442321.1", "annotations": "DNA-binding_response_regulator", "location": "2393341-2393592", "locus_tag": "BA203_RS12390"}, {"strand": "+", "name": "WP_088859506.1", "annotations": "helix-turn-helix_domain-containing_protein", "location": "2393971-2394849", "locus_tag": "BA203_RS12395"}, {"strand": "+", "name": "WP_016512834.1", "annotations": "AbrB_family_transcriptional_regulator", "location": "2394990-2395268", "locus_tag": "BA203_RS12400"}, {"strand": "+", "name": "BA203_RS12405", "annotations": "hypothetical_protein", "location": "2395729-2396978", "locus_tag": "BA203_RS12405"}, {"strand": "+", "name": "WP_000347994.1", "annotations": "membrane_protein", "location": "2397046-2397804", "locus_tag": "BA203_RS12410"}, {"strand": "+", "name": "WP_088859507.1", "annotations": "antibiotic_acetyltransferase", "location": "2398057-2398725", "locus_tag": "BA203_RS12415"}, {"strand": "+", "name": "WP_063245743.1", "annotations": "D-alanyl-D-alanine_carboxypeptidase", "location": "2399190-2400503", "locus_tag": "BA203_RS12420"}, {"strand": "+", "name": "WP_088859508.1", "annotations": "acyltransferase", "location": "2400691-2401839", "locus_tag": "BA203_RS12425"}, {"strand": "+", "name": "WP_088859509.1", "annotations": "SGNH/GDSL_hydrolase_family_protein", "location": "2402000-2402632", "locus_tag": "BA203_RS12430"}, {"strand": "+", "name": "WP_025709611.1", "annotations": "MFS_transporter", "location": "2403692-2404945", "locus_tag": "BA203_RS12435"}, {"strand": "+", "name": "WP_088859510.1", "annotations": "hypothetical_protein", "location": "2404959-2405549", "locus_tag": "BA203_RS12440"}, {"strand": "+", "name": "WP_088859511.1", "annotations": "non-ribosomal_peptide_synthetase", "location": "2405582-2409520", "locus_tag": "BA203_RS12445"}, {"strand": "+", "name": "WP_025709609.1", "annotations": "non-ribosomal_peptide_synthetase", "location": "2409523-2415993", "locus_tag": "BA203_RS12450"}, {"strand": "+", "name": "WP_088859512.1", "annotations": "non-ribosomal_peptide_synthetase", "location": "2415990-2430872", "locus_tag": "BA203_RS12455"}, {"strand": "+", "name": "WP_046392699.1", "annotations": "4'-phosphopantetheinyl_transferase", "location": "2431194-2431898", "locus_tag": "BA203_RS12460"}, {"strand": "+", "name": "WP_088859513.1", "annotations": "thioesterase", "location": "2431885-2432607", "locus_tag": "BA203_RS12465"}, {"strand": "+", "name": "WP_002164541.1", "annotations": "hypothetical_protein", "location": "2434093-2434365", "locus_tag": "BA203_RS12470"}, {"strand": "-", "name": "BA203_RS12475", "annotations": "succinoglycan_biosynthesis_protein", "location": "2434318-2434908", "locus_tag": "BA203_RS12475"}, {"strand": "+", "name": "WP_048656299.1", "annotations": "antigen", "location": "2435405-2436052", "locus_tag": "BA203_RS12480"}, {"strand": "+", "name": "WP_000470150.1", "annotations": "N-acetyltransferase", "location": "2436358-2436864", "locus_tag": "BA203_RS12485"}, {"strand": "-", "name": "WP_001987408.1", "annotations": "hypothetical_protein", "location": "2437231-2437416", "locus_tag": "BA203_RS12490"}, {"strand": "+", "name": "WP_074047716.1", "annotations": "glucosaminidase", "location": "2438363-2439781", "locus_tag": "BA203_RS12495"}, {"strand": "+", "name": "BA203_RS12500", "annotations": "polysaccharide_deacetylase", "location": "2439806-2439919", "locus_tag": "BA203_RS12500"}, {"strand": "-", "name": "BA203_RS12505", "annotations": "peptidase_M56", "location": "2439907-2440014", "locus_tag": "BA203_RS12505"}, {"strand": "+", "name": "WP_011110106.1", "annotations": "hypothetical_protein", "location": "2440897-2441094", "locus_tag": "BA203_RS12510"}, {"strand": "+", "name": "WP_000844535.1", "annotations": "hypothetical_protein", "location": "2441211-2441723", "locus_tag": "BA203_RS12515"}, {"strand": "+", "name": "WP_088859514.1", "annotations": "hypothetical_protein", "location": "2442280-2442498", "locus_tag": "BA203_RS12520"}, {"strand": "+", "name": "WP_048656296.1", "annotations": "patatin", "location": "2442620-2443693", "locus_tag": "BA203_RS12525"}, {"strand": "+", "name": "BA203_RS12530", "annotations": "hypothetical_protein", "location": "2443823-2444002", "locus_tag": "BA203_RS12530"}, {"strand": "+", "name": "WP_000557537.1", "annotations": "hypothetical_protein", "location": "2444528-2444782", "locus_tag": "BA203_RS12535"}, {"strand": "+", "name": "WP_086396011.1", "annotations": "serine_dehydratase", "location": "2445421-2446119", "locus_tag": "BA203_RS12540"}, {"strand": "+", "name": "WP_088859515.1", "annotations": "L-serine_ammonia-lyase,_iron-sulfur-dependent,_subunit_alpha", "location": "2446141-2447031", "locus_tag": "BA203_RS12545"}, {"strand": "+", "name": "WP_088859516.1", "annotations": "septum_formation_initiator", "location": "2447322-2448641", "locus_tag": "BA203_RS12550"}, {"strand": "+", "name": "WP_000682213.1", "annotations": "DUF2187_domain-containing_protein", "location": "2448933-2449157", "locus_tag": "BA203_RS12555"}, {"strand": "+", "name": "WP_000354585.1", "annotations": "hypothetical_protein", "location": "2449446-2449619", "locus_tag": "BA203_RS12560"}, {"strand": "+", "name": "WP_000396091.1", "annotations": "transcriptional_regulator_SplA", "location": "2449795-2450058", "locus_tag": "BA203_RS12565"}, {"strand": "+", "name": "WP_000191888.1", "annotations": "MarR_family_transcriptional_regulator", "location": "32860-33342", "locus_tag": "B4084_RS15910"}, {"strand": "+", "name": "WP_000594152.1", "annotations": "2,3-bisphosphoglycerate-dependent_phosphoglycerate_mutase", "location": "33509-34246", "locus_tag": "B4084_RS15915"}, {"strand": "-", "name": "WP_074047530.1", "annotations": "hypothetical_protein", "location": "34365-34481", "locus_tag": "B4084_RS28055"}, {"strand": "+", "name": "WP_061664880.1", "annotations": "stage_II_sporulation_protein_SB", "location": "34484-35221", "locus_tag": "B4084_RS15920"}, {"strand": "+", "name": "WP_001999836.1", "annotations": "hypothetical_protein", "location": "35325-35462", "locus_tag": "B4084_RS15925"}, {"strand": "+", "name": "WP_000852627.1", "annotations": "stage_II_sporulation_protein_SB", "location": "35535-35711", "locus_tag": "B4084_RS15930"}, {"strand": "-", "name": "WP_000713864.1", "annotations": "hypothetical_protein", "location": "35731-36120", "locus_tag": "B4084_RS15935"}, {"strand": "+", "name": "WP_061664881.1", "annotations": "aminoacyl-histidine_dipeptidase", "location": "36332-37801", "locus_tag": "B4084_RS15940"}, {"strand": "+", "name": "WP_000664547.1", "annotations": "hypothetical_protein", "location": "38048-38857", "locus_tag": "B4084_RS15945"}, {"strand": "+", "name": "WP_000517260.1", "annotations": "hypothetical_protein", "location": "38883-39485", "locus_tag": "B4084_RS15950"}, {"strand": "-", "name": "WP_000827560.1", "annotations": "DNA-binding_response_regulator", "location": "39727-39978", "locus_tag": "B4084_RS15955"}, {"strand": "+", "name": "WP_000397983.1", "annotations": "transcriptional_regulator", "location": "40355-41233", "locus_tag": "B4084_RS15960"}, {"strand": "+", "name": "WP_000842216.1", "annotations": "AbrB/MazE/SpoVT_family_DNA-binding_domain-containing_protein", "location": "41374-41652", "locus_tag": "B4084_RS15965"}, {"strand": "+", "name": "WP_001032362.1", "annotations": "hypothetical_protein", "location": "42173-43423", "locus_tag": "B4084_RS15970"}, {"strand": "+", "name": "WP_000347995.1", "annotations": "membrane_protein", "location": "43491-44249", "locus_tag": "B4084_RS15975"}, {"strand": "+", "name": "WP_061664162.1", "annotations": "antibiotic_acetyltransferase", "location": "44502-45161", "locus_tag": "B4084_RS15980"}, {"strand": "+", "name": "WP_016117928.1", "annotations": "D-alanyl-D-alanine_carboxypeptidase", "location": "45493-46806", "locus_tag": "B4084_RS15985"}, {"strand": "+", "name": "WP_001999762.1", "annotations": "acyltransferase", "location": "46994-48169", "locus_tag": "B4084_RS15990"}, {"strand": "+", "name": "WP_080451666.1", "annotations": "SGNH/GDSL_hydrolase_family_protein", "location": "48304-48936", "locus_tag": "B4084_RS15995"}, {"strand": "+", "name": "WP_016117929.1", "annotations": "MFS_transporter", "location": "49997-51250", "locus_tag": "B4084_RS16000"}, {"strand": "+", "name": "WP_061664167.1", "annotations": "non-ribosomal_peptide_synthetase", "location": "51264-55820", "locus_tag": "B4084_RS16005"}, {"strand": "+", "name": "WP_061664169.1", "annotations": "non-ribosomal_peptide_synthetase", "location": "55823-62293", "locus_tag": "B4084_RS16010"}, {"strand": "+", "name": "WP_063264017.1", "annotations": "non-ribosomal_peptide_synthetase", "location": "62290-77172", "locus_tag": "B4084_RS16015"}, {"strand": "+", "name": "WP_033693990.1", "annotations": "4'-phosphopantetheinyl_transferase", "location": "77536-78240", "locus_tag": "B4084_RS16020"}, {"strand": "+", "name": "WP_016117934.1", "annotations": "thioesterase", "location": "78227-78949", "locus_tag": "B4084_RS16025"}, {"strand": "+", "name": "WP_016117935.1", "annotations": "hypothetical_protein", "location": "80580-80825", "locus_tag": "B4084_RS16040"}, {"strand": "-", "name": "B4084_RS16045", "annotations": "succinoglycan_biosynthesis_protein", "location": "80805-81400", "locus_tag": "B4084_RS16045"}, {"strand": "+", "name": "WP_061664172.1", "annotations": "hypothetical_protein", "location": "81896-82543", "locus_tag": "B4084_RS16050"}, {"strand": "+", "name": "WP_000470144.1", "annotations": "N-acetyltransferase", "location": "82849-83355", "locus_tag": "B4084_RS16055"}, {"strand": "-", "name": "WP_001987408.1", "annotations": "hypothetical_protein", "location": "83722-83907", "locus_tag": "B4084_RS16060"}, {"strand": "+", "name": "WP_061663294.1", "annotations": "glucosaminidase", "location": "84853-86271", "locus_tag": "B4084_RS16065"}, {"strand": "+", "name": "B4084_RS28060", "annotations": "polysaccharide_deacetylase", "location": "86299-86403", "locus_tag": "B4084_RS28060"}, {"strand": "-", "name": "B4084_RS16070", "annotations": "peptidase_M56", "location": "86397-86870", "locus_tag": "B4084_RS16070"}, {"strand": "+", "name": "WP_061663295.1", "annotations": "hypothetical_protein", "location": "87033-87557", "locus_tag": "B4084_RS16075"}, {"strand": "+", "name": "B4084_RS28065", "annotations": "hypothetical_protein", "location": "88590-88782", "locus_tag": "B4084_RS28065"}, {"strand": "+", "name": "WP_000331137.1", "annotations": "patatin", "location": "88904-89977", "locus_tag": "B4084_RS16080"}, {"strand": "+", "name": "WP_000205120.1", "annotations": "hypothetical_protein", "location": "90110-90310", "locus_tag": "B4084_RS16085"}, {"strand": "+", "name": "WP_000557543.1", "annotations": "hypothetical_protein", "location": "90816-91070", "locus_tag": "B4084_RS16090"}, {"strand": "+", "name": "WP_001056999.1", "annotations": "serine_dehydratase", "location": "91709-92407", "locus_tag": "B4084_RS16095"}, {"strand": "+", "name": "WP_061663513.1", "annotations": "L-serine_ammonia-lyase,_iron-sulfur-dependent,_subunit_alpha", "location": "92429-93319", "locus_tag": "B4084_RS16100"}, {"strand": "+", "name": "WP_000348955.1", "annotations": "septum_formation_initiator", "location": "93610-94929", "locus_tag": "B4084_RS16105"}, {"strand": "+", "name": "WP_000682213.1", "annotations": "DUF2187_domain-containing_protein", "location": "95222-95446", "locus_tag": "B4084_RS16110"}, {"strand": "+", "name": "WP_000354585.1", "annotations": "hypothetical_protein", "location": "95733-95906", "locus_tag": "B4084_RS16115"}, {"strand": "+", "name": "WP_000396091.1", "annotations": "transcriptional_regulator_SplA", "location": "96082-96345", "locus_tag": "B4084_RS16120"}, {"strand": "+", "name": "WP_002025805.1", "annotations": "hypothetical_protein", "location": "2326441-2326821", "locus_tag": "BMB171_RS12040"}, {"strand": "-", "name": "WP_033693153.1", "annotations": "indolepyruvate_decarboxylase", "location": "2326979-2328664", "locus_tag": "BMB171_RS12045"}, {"strand": "+", "name": "WP_000191888.1", "annotations": "MarR_family_transcriptional_regulator", "location": "2328772-2329254", "locus_tag": "BMB171_RS12050"}, {"strand": "+", "name": "WP_000594152.1", "annotations": "2,3-bisphosphoglycerate-dependent_phosphoglycerate_mutase", "location": "2329421-2330158", "locus_tag": "BMB171_RS12055"}, {"strand": "-", "name": "WP_074047530.1", "annotations": "hypothetical_protein", "location": "2330278-2330394", "locus_tag": "BMB171_RS29325"}, {"strand": "+", "name": "WP_000624977.1", "annotations": "stage_II_sporulation_protein_SA", "location": "2330397-2331134", "locus_tag": "BMB171_RS12060"}, {"strand": "+", "name": "WP_003275385.1", "annotations": "hypothetical_protein", "location": "2331238-2331375", "locus_tag": "BMB171_RS12065"}, {"strand": "+", "name": "WP_000852629.1", "annotations": "stage_II_sporulation_protein_SB", "location": "2331448-2331624", "locus_tag": "BMB171_RS12070"}, {"strand": "-", "name": "WP_000713860.1", "annotations": "DUF1093_domain-containing_protein", "location": "2331644-2332033", "locus_tag": "BMB171_RS12075"}, {"strand": "+", "name": "WP_000287556.1", "annotations": "aminoacyl-histidine_dipeptidase", "location": "2332245-2333714", "locus_tag": "BMB171_RS12080"}, {"strand": "+", "name": "WP_000678370.1", "annotations": "hypothetical_protein", "location": "2333960-2334769", "locus_tag": "BMB171_RS12085"}, {"strand": "+", "name": "WP_000517274.1", "annotations": "hypothetical_protein", "location": "2334795-2335397", "locus_tag": "BMB171_RS12090"}, {"strand": "-", "name": "WP_000827560.1", "annotations": "DNA-binding_response_regulator", "location": "2335641-2335892", "locus_tag": "BMB171_RS12095"}, {"strand": "+", "name": "WP_000397979.1", "annotations": "transcriptional_regulator", "location": "2336267-2337145", "locus_tag": "BMB171_RS12100"}, {"strand": "+", "name": "WP_000842216.1", "annotations": "AbrB/MazE/SpoVT_family_DNA-binding_domain-containing_protein", "location": "2337286-2337564", "locus_tag": "BMB171_RS12105"}, {"strand": "+", "name": "WP_001032376.1", "annotations": "hypothetical_protein", "location": "2338180-2339430", "locus_tag": "BMB171_RS12110"}, {"strand": "+", "name": "WP_000347993.1", "annotations": "membrane_protein", "location": "2339498-2340256", "locus_tag": "BMB171_RS12115"}, {"strand": "+", "name": "WP_000876938.1", "annotations": "antibiotic_acetyltransferase", "location": "2340510-2341169", "locus_tag": "BMB171_RS12120"}, {"strand": "+", "name": "WP_011110099.1", "annotations": "D-alanyl-D-alanine_carboxypeptidase", "location": "2341499-2342812", "locus_tag": "BMB171_RS12125"}, {"strand": "+", "name": "WP_080517843.1", "annotations": "SGNH/GDSL_hydrolase_family_protein", "location": "2343156-2343788", "locus_tag": "BMB171_RS12130"}, {"strand": "+", "name": "WP_000858619.1", "annotations": "MFS_transporter", "location": "2344853-2346106", "locus_tag": "BMB171_RS12135"}, {"strand": "+", "name": "WP_000180452.1", "annotations": "non-ribosomal_peptide_synthetase", "location": "2346120-2350676", "locus_tag": "BMB171_RS12140"}, {"strand": "+", "name": "WP_000503030.1", "annotations": "non-ribosomal_peptide_synthetase", "location": "2350679-2357149", "locus_tag": "BMB171_RS12145"}, {"strand": "+", "name": "WP_001255755.1", "annotations": "non-ribosomal_peptide_synthetase", "location": "2357146-2372028", "locus_tag": "BMB171_RS12150"}, {"strand": "+", "name": "WP_000701201.1", "annotations": "4'-phosphopantetheinyl_transferase", "location": "2372350-2373054", "locus_tag": "BMB171_RS12155"}, {"strand": "+", "name": "WP_001172944.1", "annotations": "thioesterase", "location": "2373041-2373763", "locus_tag": "BMB171_RS12160"}, {"strand": "+", "name": "WP_000383191.1", "annotations": "hypothetical_protein", "location": "2375270-2375482", "locus_tag": "BMB171_RS12170"}, {"strand": "-", "name": "WP_002025817.1", "annotations": "succinoglycan_biosynthesis_protein", "location": "2375483-2376073", "locus_tag": "BMB171_RS12175"}, {"strand": "-", "name": "BMB171_RS29330", "annotations": "histidine_kinase", "location": "2376157-2376350", "locus_tag": "BMB171_RS29330"}, {"strand": "+", "name": "WP_000655737.1", "annotations": "hypothetical_protein", "location": "2376570-2377217", "locus_tag": "BMB171_RS12180"}, {"strand": "+", "name": "WP_000470154.1", "annotations": "N-acetyltransferase", "location": "2377470-2377976", "locus_tag": "BMB171_RS12185"}, {"strand": "-", "name": "WP_001987408.1", "annotations": "hypothetical_protein", "location": "2378343-2378528", "locus_tag": "BMB171_RS12190"}, {"strand": "+", "name": "WP_000680977.1", "annotations": "glucosaminidase", "location": "2379462-2380880", "locus_tag": "BMB171_RS12195"}, {"strand": "+", "name": "BMB171_RS29335", "annotations": "polysaccharide_deacetylase", "location": "2380905-2381018", "locus_tag": "BMB171_RS29335"}, {"strand": "-", "name": "BMB171_RS29340", "annotations": "peptidase_M56", "location": "2381006-2381113", "locus_tag": "BMB171_RS29340"}, {"strand": "+", "name": "WP_011110106.1", "annotations": "hypothetical_protein", "location": "2381996-2382193", "locus_tag": "BMB171_RS29350"}, {"strand": "+", "name": "WP_000844534.1", "annotations": "hypothetical_protein", "location": "2382310-2382822", "locus_tag": "BMB171_RS12205"}, {"strand": "+", "name": "WP_073339616.1", "annotations": "hypothetical_protein", "location": "2383379-2383576", "locus_tag": "BMB171_RS29355"}, {"strand": "+", "name": "WP_000331134.1", "annotations": "patatin", "location": "2383698-2384771", "locus_tag": "BMB171_RS12210"}, {"strand": "+", "name": "BMB171_RS29360", "annotations": "hypothetical_protein", "location": "2384900-2385079", "locus_tag": "BMB171_RS29360"}, {"strand": "+", "name": "WP_080517882.1", "annotations": "sodium:proton_symporter", "location": "2385745-2386194", "locus_tag": "BMB171_RS12215"}, {"strand": "+", "name": "WP_000532026.1", "annotations": "DUF1510_domain-containing_protein", "location": "2386432-2387133", "locus_tag": "BMB171_RS12220"}, {"strand": "+", "name": "WP_000520480.1", "annotations": "TetR/AcrR_family_transcriptional_regulator", "location": "2387390-2387995", "locus_tag": "BMB171_RS12225"}, {"strand": "+", "name": "WP_001038972.1", "annotations": "PKD_domain-containing_protein", "location": "2388734-2391616", "locus_tag": "BMB171_RS12230"}, {"strand": "+", "name": "WP_073340109.1", "annotations": "peptide_hydrolase", "location": "2391682-2391897", "locus_tag": "BMB171_RS29365"}, {"strand": "+", "name": "WP_002025805.1", "annotations": "hypothetical_protein", "location": "2384695-2385075", "locus_tag": "BA201_RS12785"}, {"strand": "-", "name": "WP_002025806.1", "annotations": "indolepyruvate_decarboxylase", "location": "2385233-2386918", "locus_tag": "BA201_RS12790"}, {"strand": "+", "name": "WP_000191888.1", "annotations": "MarR_family_transcriptional_regulator", "location": "2387026-2387508", "locus_tag": "BA201_RS12795"}, {"strand": "+", "name": "WP_000594152.1", "annotations": "2,3-bisphosphoglycerate-dependent_phosphoglycerate_mutase", "location": "2387675-2388412", "locus_tag": "BA201_RS12800"}, {"strand": "-", "name": "WP_073339642.1", "annotations": "hypothetical_protein", "location": "2388565-2388648", "locus_tag": "BA201_RS12805"}, {"strand": "+", "name": "WP_000624977.1", "annotations": "stage_II_sporulation_protein_SA", "location": "2388651-2389388", "locus_tag": "BA201_RS12810"}, {"strand": "+", "name": "WP_003275385.1", "annotations": "hypothetical_protein", "location": "2389492-2389629", "locus_tag": "BA201_RS12815"}, {"strand": "+", "name": "WP_000852629.1", "annotations": "stage_II_sporulation_protein_SB", "location": "2389702-2389878", "locus_tag": "BA201_RS12820"}, {"strand": "-", "name": "WP_000713862.1", "annotations": "DUF1093_domain-containing_protein", "location": "2389898-2390287", "locus_tag": "BA201_RS12825"}, {"strand": "+", "name": "WP_000287555.1", "annotations": "aminoacyl-histidine_dipeptidase", "location": "2390499-2391968", "locus_tag": "BA201_RS12830"}, {"strand": "+", "name": "WP_000678368.1", "annotations": "hypothetical_protein", "location": "2392214-2393023", "locus_tag": "BA201_RS12835"}, {"strand": "+", "name": "WP_000517274.1", "annotations": "hypothetical_protein", "location": "2393049-2393651", "locus_tag": "BA201_RS12840"}, {"strand": "-", "name": "WP_000827560.1", "annotations": "DNA-binding_response_regulator", "location": "2393895-2394146", "locus_tag": "BA201_RS12845"}, {"strand": "+", "name": "WP_000397979.1", "annotations": "transcriptional_regulator", "location": "2394521-2395399", "locus_tag": "BA201_RS12850"}, {"strand": "+", "name": "WP_000842216.1", "annotations": "AbrB/MazE/SpoVT_family_DNA-binding_domain-containing_protein", "location": "2395540-2395818", "locus_tag": "BA201_RS12855"}, {"strand": "+", "name": "WP_001032358.1", "annotations": "hypothetical_protein", "location": "2396434-2397684", "locus_tag": "BA201_RS12860"}, {"strand": "+", "name": "WP_000347994.1", "annotations": "membrane_protein", "location": "2397752-2398510", "locus_tag": "BA201_RS12865"}, {"strand": "+", "name": "WP_000876937.1", "annotations": "antibiotic_acetyltransferase", "location": "2398764-2399423", "locus_tag": "BA201_RS12870"}, {"strand": "+", "name": "WP_000677695.1", "annotations": "D-alanyl-D-alanine_carboxypeptidase", "location": "2399898-2401211", "locus_tag": "BA201_RS12875"}, {"strand": "+", "name": "WP_011110100.1", "annotations": "SGNH/GDSL_hydrolase_family_protein", "location": "2401555-2402187", "locus_tag": "BA201_RS12880"}, {"strand": "+", "name": "WP_000858622.1", "annotations": "MFS_transporter", "location": "2403246-2404499", "locus_tag": "BA201_RS12885"}, {"strand": "+", "name": "WP_000180453.1", "annotations": "non-ribosomal_peptide_synthetase", "location": "2404513-2409069", "locus_tag": "BA201_RS12890"}, {"strand": "+", "name": "WP_000503024.1", "annotations": "non-ribosomal_peptide_synthetase", "location": "2409072-2415542", "locus_tag": "BA201_RS12895"}, {"strand": "+", "name": "WP_001255754.1", "annotations": "non-ribosomal_peptide_synthetase", "location": "2415539-2430421", "locus_tag": "BA201_RS12900"}, {"strand": "+", "name": "WP_000701201.1", "annotations": "4'-phosphopantetheinyl_transferase", "location": "2430743-2431447", "locus_tag": "BA201_RS12905"}, {"strand": "+", "name": "WP_001172944.1", "annotations": "thioesterase", "location": "2431434-2432156", "locus_tag": "BA201_RS12910"}, {"strand": "+", "name": "WP_000383191.1", "annotations": "hypothetical_protein", "location": "2433662-2433874", "locus_tag": "BA201_RS12915"}, {"strand": "-", "name": "WP_002025817.1", "annotations": "succinoglycan_biosynthesis_protein", "location": "2433875-2434465", "locus_tag": "BA201_RS12920"}, {"strand": "-", "name": "BA201_RS12925", "annotations": "histidine_kinase", "location": "2434549-2434742", "locus_tag": "BA201_RS12925"}, {"strand": "+", "name": "WP_000655738.1", "annotations": "hypothetical_protein", "location": "2434962-2435609", "locus_tag": "BA201_RS12930"}, {"strand": "+", "name": "WP_000470146.1", "annotations": "N-acetyltransferase", "location": "2435915-2436421", "locus_tag": "BA201_RS12935"}, {"strand": "-", "name": "WP_001987408.1", "annotations": "hypothetical_protein", "location": "2436788-2436973", "locus_tag": "BA201_RS12940"}, {"strand": "+", "name": "WP_000680977.1", "annotations": "glucosaminidase", "location": "2437907-2439325", "locus_tag": "BA201_RS12945"}, {"strand": "+", "name": "BA201_RS12950", "annotations": "polysaccharide_deacetylase", "location": "2439350-2439463", "locus_tag": "BA201_RS12950"}, {"strand": "-", "name": "BA201_RS12955", "annotations": "peptidase_M56", "location": "2439451-2439558", "locus_tag": "BA201_RS12955"}, {"strand": "+", "name": "WP_011110106.1", "annotations": "hypothetical_protein", "location": "2440441-2440638", "locus_tag": "BA201_RS12960"}, {"strand": "+", "name": "WP_000844534.1", "annotations": "hypothetical_protein", "location": "2440755-2441267", "locus_tag": "BA201_RS12965"}, {"strand": "+", "name": "WP_073339616.1", "annotations": "hypothetical_protein", "location": "2441824-2442021", "locus_tag": "BA201_RS12970"}, {"strand": "+", "name": "WP_000331133.1", "annotations": "patatin", "location": "2442143-2443216", "locus_tag": "BA201_RS12975"}, {"strand": "+", "name": "BA201_RS12980", "annotations": "hypothetical_protein", "location": "2443345-2443524", "locus_tag": "BA201_RS12980"}, {"strand": "+", "name": "WP_080517882.1", "annotations": "sodium:proton_symporter", "location": "2444190-2444639", "locus_tag": "BA201_RS12985"}, {"strand": "+", "name": "WP_000532026.1", "annotations": "DUF1510_domain-containing_protein", "location": "2444877-2445578", "locus_tag": "BA201_RS12990"}, {"strand": "+", "name": "WP_000520480.1", "annotations": "TetR/AcrR_family_transcriptional_regulator", "location": "2445835-2446440", "locus_tag": "BA201_RS12995"}, {"strand": "+", "name": "WP_001038972.1", "annotations": "PKD_domain-containing_protein", "location": "2447179-2450061", "locus_tag": "BA201_RS13000"}, {"strand": "+", "name": "WP_073340109.1", "annotations": "peptide_hydrolase", "location": "2450127-2450342", "locus_tag": "BA201_RS13005"}, {"strand": "+", "name": "WP_002025805.1", "annotations": "hypothetical_protein", "location": "431544-431924", "locus_tag": "BUE25_RS13920"}, {"strand": "-", "name": "WP_002025806.1", "annotations": "indolepyruvate_decarboxylase", "location": "432082-433767", "locus_tag": "BUE25_RS13925"}, {"strand": "+", "name": "WP_000191888.1", "annotations": "MarR_family_transcriptional_regulator", "location": "433875-434357", "locus_tag": "BUE25_RS13930"}, {"strand": "+", "name": "WP_000594152.1", "annotations": "2,3-bisphosphoglycerate-dependent_phosphoglycerate_mutase", "location": "434524-435261", "locus_tag": "BUE25_RS13935"}, {"strand": "-", "name": "WP_073339642.1", "annotations": "hypothetical_protein", "location": "435414-435497", "locus_tag": "BUE25_RS13940"}, {"strand": "+", "name": "WP_000624977.1", "annotations": "stage_II_sporulation_protein_SA", "location": "435500-436237", "locus_tag": "BUE25_RS13945"}, {"strand": "+", "name": "WP_003275385.1", "annotations": "hypothetical_protein", "location": "436341-436478", "locus_tag": "BUE25_RS13950"}, {"strand": "+", "name": "WP_000852629.1", "annotations": "stage_II_sporulation_protein_SB", "location": "436551-436727", "locus_tag": "BUE25_RS13955"}, {"strand": "-", "name": "WP_000713862.1", "annotations": "DUF1093_domain-containing_protein", "location": "436747-437136", "locus_tag": "BUE25_RS13960"}, {"strand": "+", "name": "WP_000287555.1", "annotations": "aminoacyl-histidine_dipeptidase", "location": "437348-438817", "locus_tag": "BUE25_RS13965"}, {"strand": "+", "name": "WP_000678368.1", "annotations": "hypothetical_protein", "location": "439063-439872", "locus_tag": "BUE25_RS13970"}, {"strand": "+", "name": "WP_073339611.1", "annotations": "hypothetical_protein", "location": "439898-440500", "locus_tag": "BUE25_RS13975"}, {"strand": "-", "name": "WP_000827560.1", "annotations": "DNA-binding_response_regulator", "location": "440744-440995", "locus_tag": "BUE25_RS13980"}, {"strand": "+", "name": "WP_000397979.1", "annotations": "transcriptional_regulator", "location": "441370-442248", "locus_tag": "BUE25_RS13985"}, {"strand": "+", "name": "WP_000842216.1", "annotations": "AbrB/MazE/SpoVT_family_DNA-binding_domain-containing_protein", "location": "442389-442667", "locus_tag": "BUE25_RS13990"}, {"strand": "+", "name": "WP_001032358.1", "annotations": "hypothetical_protein", "location": "443283-444533", "locus_tag": "BUE25_RS13995"}, {"strand": "+", "name": "WP_000347994.1", "annotations": "membrane_protein", "location": "444601-445359", "locus_tag": "BUE25_RS14000"}, {"strand": "+", "name": "WP_000876937.1", "annotations": "antibiotic_acetyltransferase", "location": "445613-446272", "locus_tag": "BUE25_RS14005"}, {"strand": "+", "name": "WP_000677695.1", "annotations": "D-alanyl-D-alanine_carboxypeptidase", "location": "446747-448060", "locus_tag": "BUE25_RS14010"}, {"strand": "+", "name": "BUE25_RS14015", "annotations": "acyltransferase", "location": "448102-448278", "locus_tag": "BUE25_RS14015"}, {"strand": "+", "name": "WP_011110100.1", "annotations": "SGNH/GDSL_hydrolase_family_protein", "location": "448404-449036", "locus_tag": "BUE25_RS14020"}, {"strand": "+", "name": "WP_000858622.1", "annotations": "MFS_transporter", "location": "450095-451348", "locus_tag": "BUE25_RS14025"}, {"strand": "+", "name": "WP_000180453.1", "annotations": "non-ribosomal_peptide_synthetase", "location": "451362-455918", "locus_tag": "BUE25_RS14030"}, {"strand": "+", "name": "WP_000503024.1", "annotations": "non-ribosomal_peptide_synthetase", "location": "455921-462391", "locus_tag": "BUE25_RS14035"}, {"strand": "+", "name": "WP_001255754.1", "annotations": "non-ribosomal_peptide_synthetase", "location": "462388-477270", "locus_tag": "BUE25_RS14040"}, {"strand": "+", "name": "WP_000701201.1", "annotations": "4'-phosphopantetheinyl_transferase", "location": "477592-478296", "locus_tag": "BUE25_RS14045"}, {"strand": "+", "name": "WP_001172944.1", "annotations": "thioesterase", "location": "478283-479005", "locus_tag": "BUE25_RS14050"}, {"strand": "+", "name": "WP_000383191.1", "annotations": "hypothetical_protein", "location": "480511-480723", "locus_tag": "BUE25_RS14055"}, {"strand": "-", "name": "WP_002025817.1", "annotations": "succinoglycan_biosynthesis_protein", "location": "480724-481314", "locus_tag": "BUE25_RS14060"}, {"strand": "-", "name": "BUE25_RS14065", "annotations": "histidine_kinase", "location": "481398-481591", "locus_tag": "BUE25_RS14065"}, {"strand": "+", "name": "WP_000655738.1", "annotations": "hypothetical_protein", "location": "481811-482458", "locus_tag": "BUE25_RS14070"}, {"strand": "+", "name": "WP_000470146.1", "annotations": "N-acetyltransferase", "location": "482764-483270", "locus_tag": "BUE25_RS14075"}, {"strand": "-", "name": "WP_001987408.1", "annotations": "hypothetical_protein", "location": "483637-483822", "locus_tag": "BUE25_RS14080"}, {"strand": "+", "name": "WP_000680977.1", "annotations": "glucosaminidase", "location": "484756-486174", "locus_tag": "BUE25_RS14085"}, {"strand": "+", "name": "BUE25_RS14090", "annotations": "polysaccharide_deacetylase", "location": "486202-486306", "locus_tag": "BUE25_RS14090"}, {"strand": "-", "name": "BUE25_RS14095", "annotations": "peptidase_M56", "location": "486300-486407", "locus_tag": "BUE25_RS14095"}, {"strand": "+", "name": "BUE25_RS30195", "annotations": "hypothetical_protein", "location": "486912-487099", "locus_tag": "BUE25_RS30195"}, {"strand": "+", "name": "WP_011110106.1", "annotations": "hypothetical_protein", "location": "487290-487487", "locus_tag": "BUE25_RS14100"}, {"strand": "+", "name": "WP_000844534.1", "annotations": "hypothetical_protein", "location": "487604-488116", "locus_tag": "BUE25_RS14105"}, {"strand": "+", "name": "WP_073339616.1", "annotations": "hypothetical_protein", "location": "488673-488870", "locus_tag": "BUE25_RS14110"}, {"strand": "+", "name": "WP_000331133.1", "annotations": "patatin", "location": "488992-490065", "locus_tag": "BUE25_RS14115"}, {"strand": "+", "name": "BUE25_RS14120", "annotations": "hypothetical_protein", "location": "490194-490373", "locus_tag": "BUE25_RS14120"}, {"strand": "+", "name": "WP_080517882.1", "annotations": "sodium:proton_symporter", "location": "491039-491488", "locus_tag": "BUE25_RS14125"}, {"strand": "+", "name": "BUE25_RS14130", "annotations": "FMN-dependent_NADH-azoreductase", "location": "491726-492123", "locus_tag": "BUE25_RS14130"}, {"strand": "-", "name": "WP_000520479.1", "annotations": "TetR/AcrR_family_transcriptional_regulator", "location": "2212194-2212799", "locus_tag": "BCERE0011_RS11390"}, {"strand": "-", "name": "WP_000532037.1", "annotations": "DUF1510_domain-containing_protein", "location": "2213056-2213835", "locus_tag": "BCERE0011_RS11395"}, {"strand": "-", "name": "WP_000286905.1", "annotations": "hypothetical_protein", "location": "2214073-2214468", "locus_tag": "BCERE0011_RS11400"}, {"strand": "-", "name": "BCERE0011_RS27490", "annotations": "hypothetical_protein", "location": "2215190-2215369", "locus_tag": "BCERE0011_RS27490"}, {"strand": "-", "name": "WP_000331135.1", "annotations": "patatin", "location": "2215499-2216572", "locus_tag": "BCERE0011_RS11405"}, {"strand": "-", "name": "WP_006920378.1", "annotations": "hypothetical_protein", "location": "2216694-2216891", "locus_tag": "BCERE0011_RS27495"}, {"strand": "+", "name": "BCERE0011_RS27500", "annotations": "hypothetical_protein", "location": "2217214-2217427", "locus_tag": "BCERE0011_RS27500"}, {"strand": "-", "name": "WP_000844534.1", "annotations": "hypothetical_protein", "location": "2217447-2217959", "locus_tag": "BCERE0011_RS11410"}, {"strand": "-", "name": "WP_074619017.1", "annotations": "hypothetical_protein", "location": "2218076-2218273", "locus_tag": "BCERE0011_RS27505"}, {"strand": "+", "name": "BCERE0011_RS27510", "annotations": "peptidase_M56", "location": "2219181-2219279", "locus_tag": "BCERE0011_RS27510"}, {"strand": "-", "name": "BCERE0011_RS27515", "annotations": "polysaccharide_deacetylase", "location": "2219267-2219380", "locus_tag": "BCERE0011_RS27515"}, {"strand": "-", "name": "WP_000680971.1", "annotations": "glucosaminidase", "location": "2219405-2220823", "locus_tag": "BCERE0011_RS11420"}, {"strand": "+", "name": "WP_001987408.1", "annotations": "hypothetical_protein", "location": "2221756-2221941", "locus_tag": "BCERE0011_RS11425"}, {"strand": "-", "name": "WP_000470145.1", "annotations": "N-acetyltransferase", "location": "2222308-2222814", "locus_tag": "BCERE0011_RS11430"}, {"strand": "-", "name": "WP_000655733.1", "annotations": "hypothetical_protein", "location": "2223067-2223714", "locus_tag": "BCERE0011_RS11435"}, {"strand": "+", "name": "BCERE0011_RS28340", "annotations": "succinoglycan_biosynthesis_protein", "location": "2224210-2224431", "locus_tag": "BCERE0011_RS28340"}, {"strand": "+", "name": "WP_016122531.1", "annotations": "hypothetical_protein", "location": "2224493-2224828", "locus_tag": "BCERE0011_RS11445"}, {"strand": "-", "name": "WP_000230685.1", "annotations": "hypothetical_protein", "location": "2225046-2225357", "locus_tag": "BCERE0011_RS11450"}, {"strand": "+", "name": "WP_079998239.1", "annotations": "hypothetical_protein", "location": "2226576-2226704", "locus_tag": "BCERE0011_RS27525"}, {"strand": "-", "name": "WP_000592187.1", "annotations": "hypothetical_protein", "location": "2226838-2227248", "locus_tag": "BCERE0011_RS11455"}, {"strand": "-", "name": "BCERE0011_RS11460", "annotations": "chitin-binding_protein", "location": "2227578-2227867", "locus_tag": "BCERE0011_RS11460"}, {"strand": "-", "name": "BCERE0011_RS11465", "annotations": "short-chain_dehydrogenase", "location": "2228118-2228455", "locus_tag": "BCERE0011_RS11465"}, {"strand": "-", "name": "WP_001172930.1", "annotations": "thioesterase", "location": "2228839-2229561", "locus_tag": "BCERE0011_RS11470"}, {"strand": "-", "name": "WP_000701212.1", "annotations": "4'-phosphopantetheinyl_transferase", "location": "2229548-2230252", "locus_tag": "BCERE0011_RS11475"}, {"strand": "-", "name": "WP_001255765.1", "annotations": "non-ribosomal_peptide_synthetase", "location": "2230574-2245456", "locus_tag": "BCERE0011_RS11480"}, {"strand": "-", "name": "WP_000503050.1", "annotations": "non-ribosomal_peptide_synthetase", "location": "2245453-2251923", "locus_tag": "BCERE0011_RS11485"}, {"strand": "-", "name": "WP_000180434.1", "annotations": "non-ribosomal_peptide_synthetase", "location": "2251926-2256482", "locus_tag": "BCERE0011_RS11490"}, {"strand": "-", "name": "WP_000858614.1", "annotations": "MFS_transporter", "location": "2256496-2257749", "locus_tag": "BCERE0011_RS11495"}, {"strand": "-", "name": "WP_074629064.1", "annotations": "SGNH/GDSL_hydrolase_family_protein", "location": "2258818-2259450", "locus_tag": "BCERE0011_RS11500"}, {"strand": "-", "name": "WP_000677707.1", "annotations": "D-alanyl-D-alanine_carboxypeptidase", "location": "2259829-2261142", "locus_tag": "BCERE0011_RS11505"}, {"strand": "-", "name": "WP_000682538.1", "annotations": "antibiotic_acetyltransferase", "location": "2261473-2262132", "locus_tag": "BCERE0011_RS11510"}, {"strand": "-", "name": "WP_000347988.1", "annotations": "membrane_protein", "location": "2262386-2263144", "locus_tag": "BCERE0011_RS11515"}, {"strand": "-", "name": "WP_001032364.1", "annotations": "hypothetical_protein", "location": "2263212-2264462", "locus_tag": "BCERE0011_RS11520"}, {"strand": "-", "name": "WP_000842216.1", "annotations": "AbrB/MazE/SpoVT_family_DNA-binding_domain-containing_protein", "location": "2264982-2265260", "locus_tag": "BCERE0011_RS11525"}, {"strand": "-", "name": "WP_000397977.1", "annotations": "XRE_family_transcriptional_regulator", "location": "2265400-2266278", "locus_tag": "BCERE0011_RS11530"}, {"strand": "+", "name": "WP_000827560.1", "annotations": "DNA-binding_response_regulator", "location": "2266655-2266906", "locus_tag": "BCERE0011_RS11535"}, {"strand": "-", "name": "WP_000517269.1", "annotations": "hypothetical_protein", "location": "2267146-2267748", "locus_tag": "BCERE0011_RS11540"}, {"strand": "-", "name": "WP_000664546.1", "annotations": "hypothetical_protein", "location": "2267774-2268583", "locus_tag": "BCERE0011_RS11545"}, {"strand": "-", "name": "WP_000287554.1", "annotations": "aminoacyl-histidine_dipeptidase", "location": "2268829-2270298", "locus_tag": "BCERE0011_RS11550"}, {"strand": "+", "name": "WP_000713859.1", "annotations": "DUF1093_domain-containing_protein", "location": "2270510-2270899", "locus_tag": "BCERE0011_RS11555"}, {"strand": "-", "name": "WP_000852629.1", "annotations": "stage_II_sporulation_protein_SB", "location": "2270919-2271095", "locus_tag": "BCERE0011_RS11560"}, {"strand": "-", "name": "WP_001999836.1", "annotations": "hypothetical_protein", "location": "2271168-2271305", "locus_tag": "BCERE0011_RS11565"}, {"strand": "-", "name": "WP_000624984.1", "annotations": "stage_II_sporulation_protein_SA", "location": "2271409-2272146", "locus_tag": "BCERE0011_RS11570"}, {"strand": "+", "name": "WP_078421183.1", "annotations": "hypothetical_protein", "location": "2272149-2272265", "locus_tag": "BCERE0011_RS27530"}, {"strand": "-", "name": "WP_000594152.1", "annotations": "2,3-bisphosphoglycerate-dependent_phosphoglycerate_mutase", "location": "2272385-2273122", "locus_tag": "BCERE0011_RS11575"}, {"strand": "-", "name": "WP_000191888.1", "annotations": "MarR_family_transcriptional_regulator", "location": "2273289-2273771", "locus_tag": "BCERE0011_RS11580"}, {"strand": "+", "name": "WP_002024112.1", "annotations": "indolepyruvate_decarboxylase", "location": "2273879-2275564", "locus_tag": "BCERE0011_RS11585"}, {"strand": "-", "name": "WP_001060762.1", "annotations": "hypothetical_protein", "location": "2406906-2407733", "locus_tag": "IK9_RS12280"}, {"strand": "-", "name": "WP_002197777.1", "annotations": "sigma-70_family_RNA_polymerase_sigma_factor", "location": "2407723-2408262", "locus_tag": "IK9_RS12285"}, {"strand": "-", "name": "WP_000737757.1", "annotations": "penicillin-binding_transpeptidase_domain-containing_protein", "location": "2408694-2410661", "locus_tag": "IK9_RS12290"}, {"strand": "-", "name": "WP_001066665.1", "annotations": "peptidase_M15", "location": "2410911-2411948", "locus_tag": "IK9_RS12295"}, {"strand": "-", "name": "WP_000720016.1", "annotations": "PKD_domain-containing_protein", "location": "2412609-2414327", "locus_tag": "IK9_RS12300"}, {"strand": "-", "name": "WP_000844535.1", "annotations": "hypothetical_protein", "location": "2414834-2415346", "locus_tag": "IK9_RS12305"}, {"strand": "-", "name": "WP_011110106.1", "annotations": "hypothetical_protein", "location": "2415463-2415660", "locus_tag": "IK9_RS31775"}, {"strand": "+", "name": "IK9_RS31785", "annotations": "peptidase_M56", "location": "2416543-2416650", "locus_tag": "IK9_RS31785"}, {"strand": "-", "name": "IK9_RS31790", "annotations": "polysaccharide_deacetylase", "location": "2416638-2416751", "locus_tag": "IK9_RS31790"}, {"strand": "-", "name": "WP_000680977.1", "annotations": "glucosaminidase", "location": "2416776-2418194", "locus_tag": "IK9_RS12315"}, {"strand": "+", "name": "WP_001987408.1", "annotations": "hypothetical_protein", "location": "2419128-2419313", "locus_tag": "IK9_RS12320"}, {"strand": "-", "name": "WP_000470150.1", "annotations": "N-acetyltransferase", "location": "2419680-2420186", "locus_tag": "IK9_RS12325"}, {"strand": "-", "name": "WP_000655735.1", "annotations": "hypothetical_protein", "location": "2420492-2421139", "locus_tag": "IK9_RS12330"}, {"strand": "+", "name": "IK9_RS31795", "annotations": "histidine_kinase", "location": "2421359-2421552", "locus_tag": "IK9_RS31795"}, {"strand": "+", "name": "WP_002042143.1", "annotations": "succinoglycan_biosynthesis_protein", "location": "2421636-2422226", "locus_tag": "IK9_RS12335"}, {"strand": "-", "name": "WP_002164541.1", "annotations": "hypothetical_protein", "location": "2422179-2422451", "locus_tag": "IK9_RS31800"}, {"strand": "-", "name": "WP_001172945.1", "annotations": "thioesterase", "location": "2423946-2424668", "locus_tag": "IK9_RS12340"}, {"strand": "-", "name": "WP_000701202.1", "annotations": "4'-phosphopantetheinyl_transferase", "location": "2424655-2425359", "locus_tag": "IK9_RS12345"}, {"strand": "-", "name": "WP_001255751.1", "annotations": "non-ribosomal_peptide_synthetase", "location": "2425681-2440563", "locus_tag": "IK9_RS12350"}, {"strand": "-", "name": "WP_000503028.1", "annotations": "non-ribosomal_peptide_synthetase", "location": "2440560-2447030", "locus_tag": "IK9_RS12355"}, {"strand": "-", "name": "WP_000180442.1", "annotations": "non-ribosomal_peptide_synthetase", "location": "2447033-2451589", "locus_tag": "IK9_RS12360"}, {"strand": "-", "name": "WP_000858613.1", "annotations": "MFS_transporter", "location": "2451603-2452856", "locus_tag": "IK9_RS12365"}, {"strand": "-", "name": "WP_011110100.1", "annotations": "SGNH/GDSL_hydrolase_family_protein", "location": "2453916-2454548", "locus_tag": "IK9_RS12370"}, {"strand": "-", "name": "WP_000677648.1", "annotations": "D-alanyl-D-alanine_carboxypeptidase", "location": "2454927-2456240", "locus_tag": "IK9_RS12375"}, {"strand": "-", "name": "WP_000876934.1", "annotations": "antibiotic_acetyltransferase", "location": "2456713-2457372", "locus_tag": "IK9_RS12380"}, {"strand": "-", "name": "WP_000347993.1", "annotations": "membrane_protein", "location": "2457625-2458383", "locus_tag": "IK9_RS12385"}, {"strand": "-", "name": "WP_001032361.1", "annotations": "hypothetical_protein", "location": "2458451-2459701", "locus_tag": "IK9_RS12390"}, {"strand": "-", "name": "WP_000842216.1", "annotations": "AbrB/MazE/SpoVT_family_DNA-binding_domain-containing_protein", "location": "2460317-2460595", "locus_tag": "IK9_RS12395"}, {"strand": "-", "name": "WP_000397979.1", "annotations": "transcriptional_regulator", "location": "2460736-2461614", "locus_tag": "IK9_RS12400"}, {"strand": "+", "name": "WP_000827560.1", "annotations": "DNA-binding_response_regulator", "location": "2461989-2462240", "locus_tag": "IK9_RS12405"}, {"strand": "-", "name": "WP_000517279.1", "annotations": "hypothetical_protein", "location": "2462484-2463086", "locus_tag": "IK9_RS12410"}, {"strand": "-", "name": "WP_000678374.1", "annotations": "hypothetical_protein", "location": "2463112-2463921", "locus_tag": "IK9_RS12415"}, {"strand": "-", "name": "WP_000287556.1", "annotations": "aminoacyl-histidine_dipeptidase", "location": "2464167-2465636", "locus_tag": "IK9_RS12420"}, {"strand": "+", "name": "WP_000713863.1", "annotations": "DUF1093_domain-containing_protein", "location": "2465848-2466237", "locus_tag": "IK9_RS12425"}, {"strand": "-", "name": "WP_000852629.1", "annotations": "stage_II_sporulation_protein_SB", "location": "2466257-2466433", "locus_tag": "IK9_RS12430"}, {"strand": "-", "name": "WP_003275385.1", "annotations": "hypothetical_protein", "location": "2466506-2466643", "locus_tag": "IK9_RS12435"}, {"strand": "-", "name": "WP_000624977.1", "annotations": "stage_II_sporulation_protein_SA", "location": "2466747-2467484", "locus_tag": "IK9_RS12440"}, {"strand": "+", "name": "WP_074047530.1", "annotations": "hypothetical_protein", "location": "2467487-2467603", "locus_tag": "IK9_RS31810"}, {"strand": "-", "name": "WP_000594152.1", "annotations": "2,3-bisphosphoglycerate-dependent_phosphoglycerate_mutase", "location": "2467723-2468460", "locus_tag": "IK9_RS12445"}, {"strand": "-", "name": "WP_000191888.1", "annotations": "MarR_family_transcriptional_regulator", "location": "2468627-2469109", "locus_tag": "IK9_RS12450"}, {"strand": "+", "name": "WP_033689139.1", "annotations": "indolepyruvate_decarboxylase", "location": "2469217-2470902", "locus_tag": "IK9_RS12455"}, {"strand": "-", "name": "WP_000497668.1", "annotations": "methyltransferase", "location": "2471060-2471440", "locus_tag": "IK9_RS12460"}, {"strand": "+", "name": "WP_000594152.1", "annotations": "2,3-bisphosphoglycerate-dependent_phosphoglycerate_mutase", "location": "33817-34554", "locus_tag": "B4081_RS09990"}, {"strand": "-", "name": "WP_074047530.1", "annotations": "hypothetical_protein", "location": "34674-34790", "locus_tag": "B4081_RS28455"}, {"strand": "+", "name": "WP_000624977.1", "annotations": "stage_II_sporulation_protein_SA", "location": "34793-35530", "locus_tag": "B4081_RS09995"}, {"strand": "+", "name": "WP_001999836.1", "annotations": "hypothetical_protein", "location": "35634-35771", "locus_tag": "B4081_RS10000"}, {"strand": "+", "name": "WP_000852629.1", "annotations": "stage_II_sporulation_protein_SB", "location": "35844-36020", "locus_tag": "B4081_RS10005"}, {"strand": "-", "name": "B4081_RS10010", "annotations": "cytoplasmic_protein", "location": "36037-36425", "locus_tag": "B4081_RS10010"}, {"strand": "+", "name": "WP_048656315.1", "annotations": "aminoacyl-histidine_dipeptidase", "location": "36637-38106", "locus_tag": "B4081_RS10015"}, {"strand": "+", "name": "WP_063245740.1", "annotations": "hypothetical_protein", "location": "38352-39161", "locus_tag": "B4081_RS10020"}, {"strand": "+", "name": "WP_048656314.1", "annotations": "hypothetical_protein", "location": "39187-39789", "locus_tag": "B4081_RS10025"}, {"strand": "+", "name": "WP_080348368.1", "annotations": "agmatine_deiminase_family_protein", "location": "40262-41275", "locus_tag": "B4081_RS10030"}, {"strand": "-", "name": "WP_029442321.1", "annotations": "DNA-binding_response_regulator", "location": "41695-41946", "locus_tag": "B4081_RS10035"}, {"strand": "+", "name": "WP_000397973.1", "annotations": "transcriptional_regulator", "location": "42326-43204", "locus_tag": "B4081_RS10040"}, {"strand": "+", "name": "WP_048656312.1", "annotations": "AbrB/MazE/SpoVT_family_DNA-binding_domain-containing_protein", "location": "43345-43623", "locus_tag": "B4081_RS10045"}, {"strand": "+", "name": "WP_063245741.1", "annotations": "hypothetical_protein", "location": "44150-45400", "locus_tag": "B4081_RS10050"}, {"strand": "+", "name": "WP_000347994.1", "annotations": "membrane_protein", "location": "45468-46226", "locus_tag": "B4081_RS10055"}, {"strand": "+", "name": "WP_063245742.1", "annotations": "antibiotic_acetyltransferase", "location": "46479-47138", "locus_tag": "B4081_RS10060"}, {"strand": "+", "name": "WP_063245743.1", "annotations": "D-alanyl-D-alanine_carboxypeptidase", "location": "47612-48925", "locus_tag": "B4081_RS10065"}, {"strand": "+", "name": "WP_071740208.1", "annotations": "acyltransferase", "location": "49113-50261", "locus_tag": "B4081_RS10070"}, {"strand": "+", "name": "WP_080465811.1", "annotations": "SGNH/GDSL_hydrolase_family_protein", "location": "50422-51054", "locus_tag": "B4081_RS10075"}, {"strand": "+", "name": "WP_000858613.1", "annotations": "MFS_transporter", "location": "52114-53367", "locus_tag": "B4081_RS10080"}, {"strand": "+", "name": "WP_063245746.1", "annotations": "non-ribosomal_peptide_synthetase", "location": "53381-57937", "locus_tag": "B4081_RS10085"}, {"strand": "+", "name": "WP_063245747.1", "annotations": "non-ribosomal_peptide_synthetase", "location": "57940-64410", "locus_tag": "B4081_RS10090"}, {"strand": "+", "name": "WP_063245748.1", "annotations": "non-ribosomal_peptide_synthetase", "location": "64407-79289", "locus_tag": "B4081_RS10095"}, {"strand": "+", "name": "WP_002042141.1", "annotations": "4'-phosphopantetheinyl_transferase", "location": "79611-80315", "locus_tag": "B4081_RS10100"}, {"strand": "+", "name": "WP_001172937.1", "annotations": "thioesterase", "location": "80302-81024", "locus_tag": "B4081_RS10105"}, {"strand": "+", "name": "WP_080348365.1", "annotations": "short-chain_dehydrogenase", "location": "81408-81788", "locus_tag": "B4081_RS10110"}, {"strand": "+", "name": "B4081_RS10115", "annotations": "chitin-binding_protein", "location": "82015-82311", "locus_tag": "B4081_RS10115"}, {"strand": "+", "name": "WP_000592189.1", "annotations": "hypothetical_protein", "location": "82671-83081", "locus_tag": "B4081_RS10120"}, {"strand": "-", "name": "WP_048656301.1", "annotations": "DUF2278_domain-containing_protein", "location": "83216-83911", "locus_tag": "B4081_RS10125"}, {"strand": "+", "name": "WP_080348364.1", "annotations": "hypothetical_protein", "location": "85364-85699", "locus_tag": "B4081_RS28460"}, {"strand": "-", "name": "WP_048656300.1", "annotations": "succinoglycan_biosynthesis_protein", "location": "85596-86180", "locus_tag": "B4081_RS10130"}, {"strand": "-", "name": "B4081_RS28465", "annotations": "hypothetical_protein", "location": "86271-86456", "locus_tag": "B4081_RS28465"}, {"strand": "+", "name": "WP_063245749.1", "annotations": "hypothetical_protein", "location": "86675-87322", "locus_tag": "B4081_RS10135"}, {"strand": "+", "name": "WP_048656298.1", "annotations": "N-acetyltransferase", "location": "87635-88141", "locus_tag": "B4081_RS10140"}, {"strand": "-", "name": "WP_001987408.1", "annotations": "hypothetical_protein", "location": "88508-88693", "locus_tag": "B4081_RS10145"}, {"strand": "+", "name": "WP_048656297.1", "annotations": "glucosaminidase", "location": "89639-91057", "locus_tag": "B4081_RS10150"}, {"strand": "+", "name": "B4081_RS28470", "annotations": "polysaccharide_deacetylase", "location": "91085-91189", "locus_tag": "B4081_RS28470"}, {"strand": "-", "name": "B4081_RS28475", "annotations": "peptidase_M56", "location": "91183-91290", "locus_tag": "B4081_RS28475"}, {"strand": "+", "name": "WP_011110106.1", "annotations": "hypothetical_protein", "location": "92173-92370", "locus_tag": "B4081_RS28480"}, {"strand": "+", "name": "WP_000844534.1", "annotations": "hypothetical_protein", "location": "92487-92999", "locus_tag": "B4081_RS10160"}, {"strand": "+", "name": "B4081_RS28485", "annotations": "hypothetical_protein", "location": "93556-93760", "locus_tag": "B4081_RS28485"}, {"strand": "+", "name": "WP_048656296.1", "annotations": "patatin", "location": "93882-94955", "locus_tag": "B4081_RS10165"}, {"strand": "+", "name": "B4081_RS28490", "annotations": "hypothetical_protein", "location": "95083-95262", "locus_tag": "B4081_RS28490"}, {"strand": "+", "name": "WP_000557537.1", "annotations": "hypothetical_protein", "location": "95788-96042", "locus_tag": "B4081_RS10170"}, {"strand": "+", "name": "WP_001056999.1", "annotations": "serine_dehydratase", "location": "96681-97379", "locus_tag": "B4081_RS10175"}, {"strand": "+", "name": "WP_000281777.1", "annotations": "L-serine_ammonia-lyase,_iron-sulfur-dependent,_subunit_alpha", "location": "97401-98291", "locus_tag": "B4081_RS10180"}, {"strand": "-", "name": "WP_000281777.1", "annotations": "L-serine_ammonia-lyase,_iron-sulfur-dependent,_subunit_alpha", "location": "27342-28232", "locus_tag": "VK96_RS12765"}, {"strand": "-", "name": "WP_001056999.1", "annotations": "serine_dehydratase", "location": "28254-28952", "locus_tag": "VK96_RS12770"}, {"strand": "-", "name": "WP_000557537.1", "annotations": "hypothetical_protein", "location": "29591-29845", "locus_tag": "VK96_RS12775"}, {"strand": "-", "name": "VK96_RS27160", "annotations": "hypothetical_protein", "location": "30371-30550", "locus_tag": "VK96_RS27160"}, {"strand": "-", "name": "WP_048656296.1", "annotations": "patatin", "location": "30678-31751", "locus_tag": "VK96_RS12780"}, {"strand": "-", "name": "VK96_RS12785", "annotations": "hypothetical_protein", "location": "31873-32077", "locus_tag": "VK96_RS12785"}, {"strand": "-", "name": "WP_000844534.1", "annotations": "hypothetical_protein", "location": "32634-33146", "locus_tag": "VK96_RS12790"}, {"strand": "-", "name": "WP_011110106.1", "annotations": "hypothetical_protein", "location": "33263-33460", "locus_tag": "VK96_RS27165"}, {"strand": "+", "name": "VK96_RS27170", "annotations": "peptidase_M56", "location": "34343-34450", "locus_tag": "VK96_RS27170"}, {"strand": "-", "name": "VK96_RS27175", "annotations": "polysaccharide_deacetylase", "location": "34444-34548", "locus_tag": "VK96_RS27175"}, {"strand": "-", "name": "WP_048656297.1", "annotations": "glucosaminidase", "location": "34576-35994", "locus_tag": "VK96_RS12800"}, {"strand": "+", "name": "WP_001987408.1", "annotations": "hypothetical_protein", "location": "36940-37125", "locus_tag": "VK96_RS12805"}, {"strand": "-", "name": "WP_048656298.1", "annotations": "N-acetyltransferase", "location": "37492-37998", "locus_tag": "VK96_RS12810"}, {"strand": "-", "name": "WP_048656299.1", "annotations": "antigen", "location": "38311-38958", "locus_tag": "VK96_RS12815"}, {"strand": "+", "name": "VK96_RS27180", "annotations": "hypothetical_protein", "location": "39177-39362", "locus_tag": "VK96_RS27180"}, {"strand": "+", "name": "WP_048656300.1", "annotations": "succinoglycan_biosynthesis_protein", "location": "39453-40037", "locus_tag": "VK96_RS12825"}, {"strand": "-", "name": "WP_080348364.1", "annotations": "hypothetical_protein", "location": "39934-40269", "locus_tag": "VK96_RS27185"}, {"strand": "+", "name": "WP_048656301.1", "annotations": "DUF2278_domain-containing_protein", "location": "41722-42417", "locus_tag": "VK96_RS12830"}, {"strand": "-", "name": "WP_000592189.1", "annotations": "hypothetical_protein", "location": "42552-42962", "locus_tag": "VK96_RS12835"}, {"strand": "-", "name": "VK96_RS12840", "annotations": "chitin-binding_protein", "location": "43321-43617", "locus_tag": "VK96_RS12840"}, {"strand": "-", "name": "WP_080348365.1", "annotations": "short-chain_dehydrogenase", "location": "43844-44224", "locus_tag": "VK96_RS12845"}, {"strand": "-", "name": "WP_048656303.1", "annotations": "thioesterase", "location": "44608-45330", "locus_tag": "VK96_RS12850"}, {"strand": "-", "name": "WP_002042141.1", "annotations": "4'-phosphopantetheinyl_transferase", "location": "45317-46021", "locus_tag": "VK96_RS12855"}, {"strand": "-", "name": "WP_048656304.1", "annotations": "non-ribosomal_peptide_synthetase", "location": "46343-61225", "locus_tag": "VK96_RS12860"}, {"strand": "-", "name": "WP_048656305.1", "annotations": "non-ribosomal_peptide_synthetase", "location": "61222-67692", "locus_tag": "VK96_RS12865"}, {"strand": "-", "name": "WP_048656306.1", "annotations": "non-ribosomal_peptide_synthetase", "location": "67695-72251", "locus_tag": "VK96_RS12870"}, {"strand": "-", "name": "WP_048656307.1", "annotations": "MFS_transporter", "location": "72265-73518", "locus_tag": "VK96_RS12875"}, {"strand": "-", "name": "WP_080348366.1", "annotations": "SGNH/GDSL_hydrolase_family_protein", "location": "74579-75211", "locus_tag": "VK96_RS12880"}, {"strand": "-", "name": "WP_048656309.1", "annotations": "acyltransferase", "location": "75372-76520", "locus_tag": "VK96_RS12885"}, {"strand": "-", "name": "WP_048656310.1", "annotations": "D-alanyl-D-alanine_carboxypeptidase", "location": "76708-78021", "locus_tag": "VK96_RS12890"}, {"strand": "-", "name": "WP_048656311.1", "annotations": "antibiotic_acetyltransferase", "location": "78495-79154", "locus_tag": "VK96_RS12895"}, {"strand": "-", "name": "WP_000347994.1", "annotations": "membrane_protein", "location": "79407-80165", "locus_tag": "VK96_RS12900"}, {"strand": "-", "name": "WP_001032358.1", "annotations": "hypothetical_protein", "location": "80233-81483", "locus_tag": "VK96_RS12905"}, {"strand": "-", "name": "WP_048656312.1", "annotations": "AbrB/MazE/SpoVT_family_DNA-binding_domain-containing_protein", "location": "82010-82288", "locus_tag": "VK96_RS12910"}, {"strand": "-", "name": "VK96_RS12915", "annotations": "transcriptional_regulator", "location": "82429-83300", "locus_tag": "VK96_RS12915"}, {"strand": "+", "name": "WP_029442321.1", "annotations": "DNA-binding_response_regulator", "location": "83679-83930", "locus_tag": "VK96_RS12920"}, {"strand": "-", "name": "WP_080348368.1", "annotations": "agmatine_deiminase_family_protein", "location": "84337-85350", "locus_tag": "VK96_RS12925"}, {"strand": "-", "name": "WP_048656314.1", "annotations": "hypothetical_protein", "location": "85871-86473", "locus_tag": "VK96_RS12930"}, {"strand": "-", "name": "WP_000678369.1", "annotations": "hypothetical_protein", "location": "86499-87308", "locus_tag": "VK96_RS12935"}, {"strand": "-", "name": "WP_048656315.1", "annotations": "aminoacyl-histidine_dipeptidase", "location": "87554-89023", "locus_tag": "VK96_RS12940"}, {"strand": "+", "name": "WP_048656316.1", "annotations": "cytoplasmic_protein", "location": "89235-89624", "locus_tag": "VK96_RS12945"}, {"strand": "-", "name": "WP_000852629.1", "annotations": "stage_II_sporulation_protein_SB", "location": "89642-89818", "locus_tag": "VK96_RS12950"}, {"strand": "-", "name": "WP_001999836.1", "annotations": "hypothetical_protein", "location": "89891-90028", "locus_tag": "VK96_RS12955"}, {"strand": "-", "name": "WP_000624977.1", "annotations": "stage_II_sporulation_protein_SA", "location": "90132-90869", "locus_tag": "VK96_RS12960"}, {"strand": "+", "name": "WP_074047530.1", "annotations": "hypothetical_protein", "location": "90872-90988", "locus_tag": "VK96_RS27190"}, {"strand": "-", "name": "WP_000594152.1", "annotations": "2,3-bisphosphoglycerate-dependent_phosphoglycerate_mutase", "location": "91108-91845", "locus_tag": "VK96_RS12965"}, {"strand": "-", "name": "WP_065382184.1", "annotations": "indolepyruvate_decarboxylase", "location": "2341290-2342975", "locus_tag": "FORC21_RS12520"}, {"strand": "+", "name": "WP_072770281.1", "annotations": "MarR_family_transcriptional_regulator", "location": "2343083-2343565", "locus_tag": "FORC21_RS12525"}, {"strand": "+", "name": "WP_000594152.1", "annotations": "2,3-bisphosphoglycerate-dependent_phosphoglycerate_mutase", "location": "2343732-2344469", "locus_tag": "FORC21_RS12530"}, {"strand": "-", "name": "WP_072770287.1", "annotations": "hypothetical_protein", "location": "2344589-2344705", "locus_tag": "FORC21_RS12535"}, {"strand": "+", "name": "WP_000624975.1", "annotations": "stage_II_sporulation_protein_SB", "location": "2344708-2345445", "locus_tag": "FORC21_RS12540"}, {"strand": "+", "name": "WP_001999836.1", "annotations": "hypothetical_protein", "location": "2345549-2345686", "locus_tag": "FORC21_RS12545"}, {"strand": "+", "name": "WP_065382523.1", "annotations": "hypothetical_protein", "location": "2345759-2345935", "locus_tag": "FORC21_RS12550"}, {"strand": "-", "name": "WP_000713862.1", "annotations": "DUF1093_domain-containing_protein", "location": "2345955-2346344", "locus_tag": "FORC21_RS12555"}, {"strand": "+", "name": "WP_065382524.1", "annotations": "aminoacyl-histidine_dipeptidase", "location": "2346556-2348025", "locus_tag": "FORC21_RS12560"}, {"strand": "+", "name": "WP_065382626.1", "annotations": "hypothetical_protein", "location": "2348271-2349080", "locus_tag": "FORC21_RS12565"}, {"strand": "+", "name": "WP_065382625.1", "annotations": "hypothetical_protein", "location": "2349106-2349708", "locus_tag": "FORC21_RS12570"}, {"strand": "-", "name": "WP_000827560.1", "annotations": "DNA-binding_response_regulator", "location": "2349951-2350202", "locus_tag": "FORC21_RS12575"}, {"strand": "+", "name": "WP_000397979.1", "annotations": "transcriptional_regulator", "location": "2350577-2351455", "locus_tag": "FORC21_RS12580"}, {"strand": "+", "name": "WP_000842216.1", "annotations": "AbrB/MazE/SpoVT_family_DNA-binding_domain-containing_protein", "location": "2351595-2351873", "locus_tag": "FORC21_RS12585"}, {"strand": "+", "name": "WP_001032376.1", "annotations": "hypothetical_protein", "location": "2352489-2353739", "locus_tag": "FORC21_RS12590"}, {"strand": "+", "name": "WP_000347993.1", "annotations": "membrane_protein", "location": "2353807-2354565", "locus_tag": "FORC21_RS12595"}, {"strand": "+", "name": "WP_000876937.1", "annotations": "antibiotic_acetyltransferase", "location": "2354819-2355478", "locus_tag": "FORC21_RS12600"}, {"strand": "+", "name": "WP_065382283.1", "annotations": "D-alanyl-D-alanine_carboxypeptidase", "location": "2355808-2357121", "locus_tag": "FORC21_RS12605"}, {"strand": "+", "name": "FORC21_RS12610", "annotations": "acyltransferase", "location": "2357163-2357339", "locus_tag": "FORC21_RS12610"}, {"strand": "+", "name": "WP_072770282.1", "annotations": "SGNH/GDSL_hydrolase_family_protein", "location": "2357465-2358097", "locus_tag": "FORC21_RS12615"}, {"strand": "+", "name": "WP_000858621.1", "annotations": "MFS_transporter", "location": "2359156-2360409", "locus_tag": "FORC21_RS12620"}, {"strand": "+", "name": "WP_072770283.1", "annotations": "non-ribosomal_peptide_synthetase", "location": "2360423-2364979", "locus_tag": "FORC21_RS12625"}, {"strand": "+", "name": "WP_072770284.1", "annotations": "D-alanine--poly(phosphoribitol)_ligase_subunit_DltA", "location": "2364982-2371452", "locus_tag": "FORC21_RS12630"}, {"strand": "+", "name": "WP_072770285.1", "annotations": "non-ribosomal_peptide_synthetase", "location": "2371449-2386331", "locus_tag": "FORC21_RS12635"}, {"strand": "+", "name": "FORC21_RS12640", "annotations": "4'-phosphopantetheinyl_transferase", "location": "2386653-2387356", "locus_tag": "FORC21_RS12640"}, {"strand": "+", "name": "WP_001172947.1", "annotations": "thioesterase", "location": "2387343-2388065", "locus_tag": "FORC21_RS12645"}, {"strand": "+", "name": "WP_065382389.1", "annotations": "hypothetical_protein", "location": "2389545-2389817", "locus_tag": "FORC21_RS12650"}, {"strand": "-", "name": "WP_065382390.1", "annotations": "succinoglycan_biosynthesis_protein", "location": "2389770-2390360", "locus_tag": "FORC21_RS12655"}, {"strand": "-", "name": "FORC21_RS12660", "annotations": "histidine_kinase", "location": "2390444-2390637", "locus_tag": "FORC21_RS12660"}, {"strand": "+", "name": "WP_000655736.1", "annotations": "hypothetical_protein", "location": "2390857-2391504", "locus_tag": "FORC21_RS12665"}, {"strand": "+", "name": "WP_000470150.1", "annotations": "N-acetyltransferase", "location": "2391816-2392322", "locus_tag": "FORC21_RS12670"}, {"strand": "-", "name": "WP_002196003.1", "annotations": "hypothetical_protein", "location": "2392689-2392874", "locus_tag": "FORC21_RS12675"}, {"strand": "+", "name": "WP_000680975.1", "annotations": "glucosaminidase", "location": "2393808-2395226", "locus_tag": "FORC21_RS12680"}, {"strand": "+", "name": "FORC21_RS12685", "annotations": "polysaccharide_deacetylase", "location": "2395251-2395364", "locus_tag": "FORC21_RS12685"}, {"strand": "-", "name": "FORC21_RS12690", "annotations": "peptidase_M56", "location": "2395352-2395459", "locus_tag": "FORC21_RS12690"}, {"strand": "+", "name": "FORC21_RS12695", "annotations": "hypothetical_protein", "location": "2395964-2396151", "locus_tag": "FORC21_RS12695"}, {"strand": "+", "name": "WP_011110106.1", "annotations": "hypothetical_protein", "location": "2396342-2396539", "locus_tag": "FORC21_RS12700"}, {"strand": "+", "name": "WP_065212723.1", "annotations": "protein_kinase", "location": "2396656-2397168", "locus_tag": "FORC21_RS12705"}, {"strand": "+", "name": "WP_072770209.1", "annotations": "PKD_domain-containing_protein", "location": "2397675-2399393", "locus_tag": "FORC21_RS12710"}, {"strand": "+", "name": "WP_001066665.1", "annotations": "peptidase_M15", "location": "2400054-2401091", "locus_tag": "FORC21_RS12715"}, {"strand": "+", "name": "WP_000737757.1", "annotations": "penicillin-binding_transpeptidase_domain-containing_protein", "location": "2401341-2403308", "locus_tag": "FORC21_RS12720"}, {"strand": "+", "name": "WP_002197777.1", "annotations": "sigma-70_family_RNA_polymerase_sigma_factor", "location": "2403740-2404279", "locus_tag": "FORC21_RS12725"}, {"strand": "+", "name": "WP_001060762.1", "annotations": "hypothetical_protein", "location": "2404269-2405096", "locus_tag": "FORC21_RS12730"}, {"strand": "-", "name": "WP_070758101.1", "annotations": "indolepyruvate_decarboxylase", "location": "40585-42270", "locus_tag": "BHV55_RS25005"}, {"strand": "+", "name": "WP_000191888.1", "annotations": "MarR_family_transcriptional_regulator", "location": "42378-42860", "locus_tag": "BHV55_RS25010"}, {"strand": "+", "name": "WP_000594152.1", "annotations": "2,3-bisphosphoglycerate-dependent_phosphoglycerate_mutase", "location": "43027-43764", "locus_tag": "BHV55_RS25015"}, {"strand": "-", "name": "WP_074047530.1", "annotations": "hypothetical_protein", "location": "43883-43999", "locus_tag": "BHV55_RS28715"}, {"strand": "+", "name": "WP_000624977.1", "annotations": "stage_II_sporulation_protein_SA", "location": "44002-44739", "locus_tag": "BHV55_RS25020"}, {"strand": "+", "name": "WP_001999836.1", "annotations": "hypothetical_protein", "location": "44843-44980", "locus_tag": "BHV55_RS25025"}, {"strand": "+", "name": "WP_000852629.1", "annotations": "stage_II_sporulation_protein_SB", "location": "45053-45229", "locus_tag": "BHV55_RS25030"}, {"strand": "-", "name": "WP_000713866.1", "annotations": "DUF1093_domain-containing_protein", "location": "45248-45637", "locus_tag": "BHV55_RS25035"}, {"strand": "+", "name": "WP_000287515.1", "annotations": "aminoacyl-histidine_dipeptidase", "location": "45849-47318", "locus_tag": "BHV55_RS25040"}, {"strand": "+", "name": "WP_000678509.1", "annotations": "hypothetical_protein", "location": "47564-48373", "locus_tag": "BHV55_RS25045"}, {"strand": "+", "name": "WP_000517260.1", "annotations": "hypothetical_protein", "location": "48399-49001", "locus_tag": "BHV55_RS25050"}, {"strand": "-", "name": "WP_000827560.1", "annotations": "DNA-binding_response_regulator", "location": "49241-49492", "locus_tag": "BHV55_RS25055"}, {"strand": "+", "name": "WP_000397984.1", "annotations": "transcriptional_regulator", "location": "49869-50747", "locus_tag": "BHV55_RS25060"}, {"strand": "+", "name": "WP_000842216.1", "annotations": "AbrB/MazE/SpoVT_family_DNA-binding_domain-containing_protein", "location": "50888-51166", "locus_tag": "BHV55_RS25065"}, {"strand": "+", "name": "WP_048568149.1", "annotations": "hypothetical_protein", "location": "51688-52938", "locus_tag": "BHV55_RS25070"}, {"strand": "+", "name": "WP_000347986.1", "annotations": "membrane_protein", "location": "53006-53764", "locus_tag": "BHV55_RS25075"}, {"strand": "+", "name": "WP_000682538.1", "annotations": "antibiotic_acetyltransferase", "location": "54018-54677", "locus_tag": "BHV55_RS25080"}, {"strand": "+", "name": "WP_048568148.1", "annotations": "D-alanyl-D-alanine_carboxypeptidase", "location": "55009-56322", "locus_tag": "BHV55_RS25085"}, {"strand": "+", "name": "WP_074629064.1", "annotations": "SGNH/GDSL_hydrolase_family_protein", "location": "56701-57333", "locus_tag": "BHV55_RS25090"}, {"strand": "+", "name": "WP_048568147.1", "annotations": "MFS_transporter", "location": "58400-59653", "locus_tag": "BHV55_RS25095"}, {"strand": "+", "name": "WP_070758103.1", "annotations": "non-ribosomal_peptide_synthetase", "location": "59667-64223", "locus_tag": "BHV55_RS25100"}, {"strand": "+", "name": "WP_070758105.1", "annotations": "D-alanine--poly(phosphoribitol)_ligase_subunit_DltA", "location": "64226-70696", "locus_tag": "BHV55_RS25105"}, {"strand": "+", "name": "WP_070758107.1", "annotations": "non-ribosomal_peptide_synthetase", "location": "70693-85575", "locus_tag": "BHV55_RS25110"}, {"strand": "+", "name": "WP_000701216.1", "annotations": "4'-phosphopantetheinyl_transferase", "location": "85897-86601", "locus_tag": "BHV55_RS25115"}, {"strand": "+", "name": "WP_001172937.1", "annotations": "thioesterase", "location": "86588-87310", "locus_tag": "BHV55_RS25120"}, {"strand": "+", "name": "WP_070758109.1", "annotations": "short-chain_dehydrogenase", "location": "87694-87849", "locus_tag": "BHV55_RS25125"}, {"strand": "+", "name": "BHV55_RS25130", "annotations": "hypothetical_protein", "location": "88349-88598", "locus_tag": "BHV55_RS25130"}, {"strand": "+", "name": "WP_070758111.1", "annotations": "hypothetical_protein", "location": "88958-89368", "locus_tag": "BHV55_RS25135"}, {"strand": "+", "name": "WP_002164541.1", "annotations": "hypothetical_protein", "location": "90885-91157", "locus_tag": "BHV55_RS25140"}, {"strand": "-", "name": "WP_048568143.1", "annotations": "succinoglycan_biosynthesis_protein", "location": "91110-91700", "locus_tag": "BHV55_RS25145"}, {"strand": "-", "name": "BHV55_RS28720", "annotations": "histidine_kinase", "location": "91784-91977", "locus_tag": "BHV55_RS28720"}, {"strand": "+", "name": "WP_048568142.1", "annotations": "antigen", "location": "92197-92844", "locus_tag": "BHV55_RS25150"}, {"strand": "+", "name": "BHV55_RS25155", "annotations": "GNAT_family_N-acetyltransferase", "location": "93149-93655", "locus_tag": "BHV55_RS25155"}, {"strand": "-", "name": "WP_001987408.1", "annotations": "hypothetical_protein", "location": "94022-94207", "locus_tag": "BHV55_RS25160"}, {"strand": "+", "name": "WP_070758113.1", "annotations": "TIGR04197_family_type_VII_secretion_effector", "location": "95275-95553", "locus_tag": "BHV55_RS25165"}, {"strand": "+", "name": "WP_070758115.1", "annotations": "DUF3958_domain-containing_protein", "location": "95596-95958", "locus_tag": "BHV55_RS25170"}, {"strand": "+", "name": "BHV55_RS25175", "annotations": "cytoplasmic_protein", "location": "95955-97588", "locus_tag": "BHV55_RS25175"}, {"strand": "+", "name": "WP_070758118.1", "annotations": "hypothetical_protein", "location": "97629-98201", "locus_tag": "BHV55_RS25180"}, {"strand": "+", "name": "WP_083320239.1", "annotations": "hypothetical_protein", "location": "98396-98722", "locus_tag": "BHV55_RS28725"}, {"strand": "+", "name": "WP_070758120.1", "annotations": "SMI1/KNR4_family_protein", "location": "98719-99372", "locus_tag": "BHV55_RS25185"}, {"strand": "+", "name": "WP_083320240.1", "annotations": "transposase", "location": "99356-99814", "locus_tag": "BHV55_RS25190"}, {"strand": "+", "name": "BHV55_RS25195", "annotations": "S-layer_protein", "location": "100265-101016", "locus_tag": "BHV55_RS25195"}, {"strand": "+", "name": "BHV55_RS28730", "annotations": "hypothetical_protein", "location": "101729-101916", "locus_tag": "BHV55_RS28730"}, {"strand": "+", "name": "WP_074596005.1", "annotations": "hypothetical_protein", "location": "102107-102304", "locus_tag": "BHV55_RS28735"}, {"strand": "+", "name": "WP_070758122.1", "annotations": "protein_kinase", "location": "102421-102933", "locus_tag": "BHV55_RS25205"}, {"strand": "+", "name": "BHV55_RS28740", "annotations": "hypothetical_protein", "location": "103490-103682", "locus_tag": "BHV55_RS28740"}, {"strand": "+", "name": "WP_000331137.1", "annotations": "patatin", "location": "103804-104877", "locus_tag": "BHV55_RS25210"}, {"strand": "+", "name": "WP_070758124.1", "annotations": "hypothetical_protein", "location": "105010-105210", "locus_tag": "BHV55_RS25215"}, {"strand": "+", "name": "WP_000191888.1", "annotations": "MarR_family_transcriptional_regulator", "location": "1348387-1348869", "locus_tag": "IKE_RS07045"}, {"strand": "+", "name": "WP_000594152.1", "annotations": "2,3-bisphosphoglycerate-dependent_phosphoglycerate_mutase", "location": "1349036-1349773", "locus_tag": "IKE_RS07050"}, {"strand": "-", "name": "WP_074047530.1", "annotations": "hypothetical_protein", "location": "1349893-1350009", "locus_tag": "IKE_RS32625"}, {"strand": "+", "name": "WP_000624977.1", "annotations": "stage_II_sporulation_protein_SA", "location": "1350012-1350749", "locus_tag": "IKE_RS07055"}, {"strand": "+", "name": "WP_003275385.1", "annotations": "hypothetical_protein", "location": "1350853-1350990", "locus_tag": "IKE_RS07060"}, {"strand": "+", "name": "WP_000852629.1", "annotations": "stage_II_sporulation_protein_SB", "location": "1351063-1351239", "locus_tag": "IKE_RS07065"}, {"strand": "-", "name": "WP_000713860.1", "annotations": "DUF1093_domain-containing_protein", "location": "1351259-1351648", "locus_tag": "IKE_RS07070"}, {"strand": "+", "name": "WP_016124565.1", "annotations": "aminoacyl-histidine_dipeptidase", "location": "1351860-1353329", "locus_tag": "IKE_RS07075"}, {"strand": "+", "name": "WP_000678368.1", "annotations": "hypothetical_protein", "location": "1353575-1354384", "locus_tag": "IKE_RS07080"}, {"strand": "+", "name": "IKE_RS07085", "annotations": "hypothetical_protein", "location": "1354410-1355013", "locus_tag": "IKE_RS07085"}, {"strand": "-", "name": "WP_000827560.1", "annotations": "DNA-binding_response_regulator", "location": "1355257-1355508", "locus_tag": "IKE_RS07090"}, {"strand": "+", "name": "WP_000397979.1", "annotations": "transcriptional_regulator", "location": "1355883-1356761", "locus_tag": "IKE_RS07095"}, {"strand": "+", "name": "WP_000842216.1", "annotations": "AbrB/MazE/SpoVT_family_DNA-binding_domain-containing_protein", "location": "1356901-1357179", "locus_tag": "IKE_RS07100"}, {"strand": "+", "name": "WP_001032376.1", "annotations": "hypothetical_protein", "location": "1357795-1359045", "locus_tag": "IKE_RS07105"}, {"strand": "+", "name": "WP_016124567.1", "annotations": "hypothetical_protein", "location": "1359113-1359871", "locus_tag": "IKE_RS07110"}, {"strand": "+", "name": "WP_000876934.1", "annotations": "antibiotic_acetyltransferase", "location": "1360124-1360783", "locus_tag": "IKE_RS07115"}, {"strand": "+", "name": "WP_000677649.1", "annotations": "D-alanyl-D-alanine_carboxypeptidase", "location": "1361257-1362570", "locus_tag": "IKE_RS07120"}, {"strand": "+", "name": "WP_033693154.1", "annotations": "acyltransferase", "location": "1362757-1363905", "locus_tag": "IKE_RS07125"}, {"strand": "+", "name": "WP_080117466.1", "annotations": "SGNH/GDSL_hydrolase_family_protein", "location": "1364066-1364698", "locus_tag": "IKE_RS07130"}, {"strand": "+", "name": "WP_000858626.1", "annotations": "MFS_transporter", "location": "1365758-1367011", "locus_tag": "IKE_RS07135"}, {"strand": "+", "name": "WP_016124570.1", "annotations": "non-ribosomal_peptide_synthetase", "location": "1367025-1371581", "locus_tag": "IKE_RS07140"}, {"strand": "+", "name": "WP_016124571.1", "annotations": "non-ribosomal_peptide_synthetase", "location": "1371584-1378054", "locus_tag": "IKE_RS07145"}, {"strand": "+", "name": "WP_016124572.1", "annotations": "non-ribosomal_peptide_synthetase", "location": "1378051-1392933", "locus_tag": "IKE_RS07150"}, {"strand": "+", "name": "WP_000701202.1", "annotations": "4'-phosphopantetheinyl_transferase", "location": "1393255-1393959", "locus_tag": "IKE_RS07155"}, {"strand": "+", "name": "WP_016124573.1", "annotations": "thioesterase", "location": "1393946-1394668", "locus_tag": "IKE_RS07160"}, {"strand": "+", "name": "WP_002164541.1", "annotations": "hypothetical_protein", "location": "1396164-1396436", "locus_tag": "IKE_RS07165"}, {"strand": "-", "name": "WP_016124574.1", "annotations": "succinoglycan_biosynthesis_protein", "location": "1396389-1396979", "locus_tag": "IKE_RS07170"}, {"strand": "-", "name": "IKE_RS32630", "annotations": "histidine_kinase", "location": "1397063-1397256", "locus_tag": "IKE_RS32630"}, {"strand": "+", "name": "WP_016124575.1", "annotations": "antigen", "location": "1397476-1398123", "locus_tag": "IKE_RS07175"}, {"strand": "+", "name": "WP_016124576.1", "annotations": "N-acetyltransferase", "location": "1398376-1398882", "locus_tag": "IKE_RS07180"}, {"strand": "-", "name": "WP_001987408.1", "annotations": "hypothetical_protein", "location": "1399249-1399434", "locus_tag": "IKE_RS07185"}, {"strand": "+", "name": "WP_000680977.1", "annotations": "glucosaminidase", "location": "1400368-1401786", "locus_tag": "IKE_RS07190"}, {"strand": "+", "name": "IKE_RS32635", "annotations": "polysaccharide_deacetylase", "location": "1401811-1401924", "locus_tag": "IKE_RS32635"}, {"strand": "-", "name": "IKE_RS32640", "annotations": "peptidase_M56", "location": "1401912-1402019", "locus_tag": "IKE_RS32640"}, {"strand": "+", "name": "IKE_RS32645", "annotations": "hypothetical_protein", "location": "1402524-1402711", "locus_tag": "IKE_RS32645"}, {"strand": "+", "name": "WP_011110106.1", "annotations": "hypothetical_protein", "location": "1402902-1403099", "locus_tag": "IKE_RS32650"}, {"strand": "+", "name": "WP_000844534.1", "annotations": "hypothetical_protein", "location": "1403216-1403728", "locus_tag": "IKE_RS07200"}, {"strand": "+", "name": "WP_080117467.1", "annotations": "hypothetical_protein", "location": "1404285-1404482", "locus_tag": "IKE_RS32655"}, {"strand": "+", "name": "WP_016124577.1", "annotations": "hypothetical_protein", "location": "1404604-1405677", "locus_tag": "IKE_RS07205"}, {"strand": "+", "name": "IKE_RS32660", "annotations": "hypothetical_protein", "location": "1405806-1405985", "locus_tag": "IKE_RS32660"}, {"strand": "+", "name": "WP_000286899.1", "annotations": "hypothetical_protein", "location": "1406705-1407100", "locus_tag": "IKE_RS07210"}, {"strand": "+", "name": "WP_016124578.1", "annotations": "DUF1510_domain-containing_protein", "location": "1407338-1408039", "locus_tag": "IKE_RS07215"}, {"strand": "+", "name": "WP_016124579.1", "annotations": "TetR/AcrR_family_transcriptional_regulator", "location": "1408296-1408901", "locus_tag": "IKE_RS07220"}, {"strand": "+", "name": "WP_016124580.1", "annotations": "PKD_domain-containing_protein", "location": "1409640-1412522", "locus_tag": "IKE_RS07225"}, {"strand": "+", "name": "WP_016124581.1", "annotations": "hypothetical_protein", "location": "1412536-1412802", "locus_tag": "IKE_RS32665"}, {"strand": "-", "name": "WP_073340109.1", "annotations": "peptide_hydrolase", "location": "2664144-2664359", "locus_tag": "FORC13_RS29695"}, {"strand": "-", "name": "WP_059303789.1", "annotations": "collagenase", "location": "2664425-2667307", "locus_tag": "FORC13_RS14015"}, {"strand": "-", "name": "WP_000520480.1", "annotations": "TetR/AcrR_family_transcriptional_regulator", "location": "2668046-2668651", "locus_tag": "FORC13_RS14020"}, {"strand": "-", "name": "WP_000532026.1", "annotations": "DUF1510_domain-containing_protein", "location": "2668908-2669609", "locus_tag": "FORC13_RS14025"}, {"strand": "-", "name": "WP_082188959.1", "annotations": "sodium:proton_symporter", "location": "2669847-2670296", "locus_tag": "FORC13_RS14030"}, {"strand": "-", "name": "WP_059303791.1", "annotations": "patatin", "location": "2671271-2672344", "locus_tag": "FORC13_RS14035"}, {"strand": "-", "name": "WP_073339616.1", "annotations": "hypothetical_protein", "location": "2672466-2672663", "locus_tag": "FORC13_RS29700"}, {"strand": "-", "name": "WP_000844534.1", "annotations": "hypothetical_protein", "location": "2673220-2673732", "locus_tag": "FORC13_RS14040"}, {"strand": "-", "name": "WP_011110106.1", "annotations": "hypothetical_protein", "location": "2673849-2674046", "locus_tag": "FORC13_RS29705"}, {"strand": "-", "name": "FORC13_RS29710", "annotations": "hypothetical_protein", "location": "2674237-2674424", "locus_tag": "FORC13_RS29710"}, {"strand": "-", "name": "FORC13_RS29715", "annotations": "polysaccharide_deacetylase", "location": "2675024-2675137", "locus_tag": "FORC13_RS29715"}, {"strand": "-", "name": "WP_059303793.1", "annotations": "glucosaminidase", "location": "2675162-2676580", "locus_tag": "FORC13_RS14050"}, {"strand": "+", "name": "WP_059303794.1", "annotations": "hypothetical_protein", "location": "2677514-2677699", "locus_tag": "FORC13_RS14055"}, {"strand": "-", "name": "WP_000470146.1", "annotations": "N-acetyltransferase", "location": "2678066-2678572", "locus_tag": "FORC13_RS14060"}, {"strand": "-", "name": "WP_000655735.1", "annotations": "hypothetical_protein", "location": "2678878-2679525", "locus_tag": "FORC13_RS14065"}, {"strand": "+", "name": "FORC13_RS29720", "annotations": "histidine_kinase", "location": "2679745-2679938", "locus_tag": "FORC13_RS29720"}, {"strand": "+", "name": "WP_059303795.1", "annotations": "succinoglycan_biosynthesis_protein", "location": "2680022-2680612", "locus_tag": "FORC13_RS14070"}, {"strand": "-", "name": "WP_002164541.1", "annotations": "hypothetical_protein", "location": "2680565-2680837", "locus_tag": "FORC13_RS14075"}, {"strand": "-", "name": "WP_059303796.1", "annotations": "thioesterase", "location": "2682333-2683055", "locus_tag": "FORC13_RS14080"}, {"strand": "-", "name": "WP_059303797.1", "annotations": "4'-phosphopantetheinyl_transferase", "location": "2683042-2683746", "locus_tag": "FORC13_RS14085"}, {"strand": "-", "name": "WP_059303798.1", "annotations": "non-ribosomal_peptide_synthetase", "location": "2684068-2698950", "locus_tag": "FORC13_RS14090"}, {"strand": "-", "name": "WP_059303799.1", "annotations": "non-ribosomal_peptide_synthetase", "location": "2698947-2705417", "locus_tag": "FORC13_RS14095"}, {"strand": "-", "name": "WP_059303800.1", "annotations": "non-ribosomal_peptide_synthetase", "location": "2705420-2709976", "locus_tag": "FORC13_RS14100"}, {"strand": "-", "name": "WP_000858622.1", "annotations": "MFS_transporter", "location": "2709990-2711243", "locus_tag": "FORC13_RS14105"}, {"strand": "-", "name": "WP_011110100.1", "annotations": "SGNH/GDSL_hydrolase_family_protein", "location": "2712302-2712934", "locus_tag": "FORC13_RS14110"}, {"strand": "-", "name": "WP_069461648.1", "annotations": "acyltransferase", "location": "2713095-2714243", "locus_tag": "FORC13_RS14115"}, {"strand": "-", "name": "WP_000677695.1", "annotations": "D-alanyl-D-alanine_carboxypeptidase", "location": "2714430-2715743", "locus_tag": "FORC13_RS14120"}, {"strand": "-", "name": "WP_000876937.1", "annotations": "antibiotic_acetyltransferase", "location": "2716218-2716877", "locus_tag": "FORC13_RS14125"}, {"strand": "-", "name": "WP_000347994.1", "annotations": "membrane_protein", "location": "2717131-2717889", "locus_tag": "FORC13_RS14130"}, {"strand": "-", "name": "WP_001032358.1", "annotations": "hypothetical_protein", "location": "2717957-2719207", "locus_tag": "FORC13_RS14135"}, {"strand": "-", "name": "WP_000842216.1", "annotations": "AbrB/MazE/SpoVT_family_DNA-binding_domain-containing_protein", "location": "2719823-2720101", "locus_tag": "FORC13_RS14140"}, {"strand": "-", "name": "WP_000397979.1", "annotations": "transcriptional_regulator", "location": "2720242-2721120", "locus_tag": "FORC13_RS14145"}, {"strand": "+", "name": "WP_000827560.1", "annotations": "DNA-binding_response_regulator", "location": "2721495-2721746", "locus_tag": "FORC13_RS14150"}, {"strand": "-", "name": "WP_000517271.1", "annotations": "hypothetical_protein", "location": "2721990-2722592", "locus_tag": "FORC13_RS14155"}, {"strand": "-", "name": "WP_059303802.1", "annotations": "hypothetical_protein", "location": "2722618-2723427", "locus_tag": "FORC13_RS14160"}, {"strand": "-", "name": "WP_059303803.1", "annotations": "aminoacyl-histidine_dipeptidase", "location": "2723673-2725142", "locus_tag": "FORC13_RS14165"}, {"strand": "+", "name": "WP_059303804.1", "annotations": "cytoplasmic_protein", "location": "2725354-2725743", "locus_tag": "FORC13_RS14170"}, {"strand": "-", "name": "WP_059303805.1", "annotations": "hypothetical_protein", "location": "2725763-2725939", "locus_tag": "FORC13_RS14175"}, {"strand": "-", "name": "WP_003275385.1", "annotations": "hypothetical_protein", "location": "2726012-2726149", "locus_tag": "FORC13_RS14180"}, {"strand": "-", "name": "WP_000624977.1", "annotations": "stage_II_sporulation_protein_SA", "location": "2726253-2726990", "locus_tag": "FORC13_RS14185"}, {"strand": "+", "name": "WP_074047530.1", "annotations": "hypothetical_protein", "location": "2726993-2727109", "locus_tag": "FORC13_RS29725"}, {"strand": "-", "name": "WP_000594152.1", "annotations": "2,3-bisphosphoglycerate-dependent_phosphoglycerate_mutase", "location": "2727229-2727966", "locus_tag": "FORC13_RS14190"}, {"strand": "-", "name": "WP_000191888.1", "annotations": "MarR_family_transcriptional_regulator", "location": "2728133-2728615", "locus_tag": "FORC13_RS14195"}, {"strand": "-", "name": "WP_029960448.1", "annotations": "indolepyruvate_decarboxylase", "location": "1635793-1637478", "locus_tag": "DA68_RS08390"}, {"strand": "+", "name": "WP_000191888.1", "annotations": "MarR_family_transcriptional_regulator", "location": "1637586-1638068", "locus_tag": "DA68_RS08395"}, {"strand": "+", "name": "WP_000594151.1", "annotations": "2,3-diphosphoglycerate-dependent_phosphoglycerate_mutase", "location": "1638235-1638972", "locus_tag": "DA68_RS08400"}, {"strand": "-", "name": "WP_074047530.1", "annotations": "hypothetical_protein", "location": "1639091-1639207", "locus_tag": "DA68_RS28850"}, {"strand": "+", "name": "WP_000624979.1", "annotations": "stage_II_sporulation_protein_SA", "location": "1639210-1639947", "locus_tag": "DA68_RS08405"}, {"strand": "+", "name": "WP_001999836.1", "annotations": "hypothetical_protein", "location": "1640051-1640188", "locus_tag": "DA68_RS08410"}, {"strand": "+", "name": "WP_000852627.1", "annotations": "stage_II_sporulation_protein_SB", "location": "1640261-1640437", "locus_tag": "DA68_RS08415"}, {"strand": "-", "name": "WP_000713864.1", "annotations": "hypothetical_protein", "location": "1640457-1640846", "locus_tag": "DA68_RS08420"}, {"strand": "+", "name": "WP_000287533.1", "annotations": "aminoacyl-histidine_dipeptidase", "location": "1641058-1642527", "locus_tag": "DA68_RS08425"}, {"strand": "+", "name": "WP_000664542.1", "annotations": "hypothetical_protein", "location": "1642772-1643581", "locus_tag": "DA68_RS08430"}, {"strand": "+", "name": "WP_000517260.1", "annotations": "hypothetical_protein", "location": "1643607-1644209", "locus_tag": "DA68_RS08435"}, {"strand": "-", "name": "WP_000827560.1", "annotations": "DNA-binding_response_regulator", "location": "1644450-1644701", "locus_tag": "DA68_RS08440"}, {"strand": "+", "name": "WP_025966193.1", "annotations": "transcriptional_regulator", "location": "1645078-1645968", "locus_tag": "DA68_RS08445"}, {"strand": "+", "name": "WP_000842216.1", "annotations": "AbrB/MazE/SpoVT_family_DNA-binding_domain-containing_protein", "location": "1646087-1646365", "locus_tag": "DA68_RS08450"}, {"strand": "+", "name": "WP_001032369.1", "annotations": "hypothetical_protein", "location": "1646886-1648136", "locus_tag": "DA68_RS08455"}, {"strand": "+", "name": "WP_000347986.1", "annotations": "membrane_protein", "location": "1648204-1648962", "locus_tag": "DA68_RS08460"}, {"strand": "+", "name": "WP_025966192.1", "annotations": "antibiotic_acetyltransferase", "location": "1649216-1649875", "locus_tag": "DA68_RS08465"}, {"strand": "+", "name": "WP_025966191.1", "annotations": "D-alanyl-D-alanine_carboxypeptidase", "location": "1650207-1651520", "locus_tag": "DA68_RS08470"}, {"strand": "+", "name": "WP_000265873.1", "annotations": "SGNH/GDSL_hydrolase_family_protein", "location": "1651940-1652530", "locus_tag": "DA68_RS08475"}, {"strand": "+", "name": "WP_000858614.1", "annotations": "MFS_transporter", "location": "1653597-1654850", "locus_tag": "DA68_RS08480"}, {"strand": "+", "name": "WP_025966190.1", "annotations": "non-ribosomal_peptide_synthetase", "location": "1654864-1659420", "locus_tag": "DA68_RS08485"}, {"strand": "+", "name": "WP_025966189.1", "annotations": "non-ribosomal_peptide_synthetase", "location": "1659423-1665893", "locus_tag": "DA68_RS08490"}, {"strand": "+", "name": "WP_025966188.1", "annotations": "non-ribosomal_peptide_synthetase", "location": "1665890-1680772", "locus_tag": "DA68_RS08495"}, {"strand": "+", "name": "WP_000701205.1", "annotations": "4'-phosphopantetheinyl_transferase", "location": "1681094-1681798", "locus_tag": "DA68_RS08500"}, {"strand": "+", "name": "WP_025966187.1", "annotations": "thioesterase", "location": "1681785-1682507", "locus_tag": "DA68_RS08505"}, {"strand": "+", "name": "WP_025966186.1", "annotations": "short-chain_dehydrogenase", "location": "1682893-1683657", "locus_tag": "DA68_RS08510"}, {"strand": "+", "name": "WP_000272949.1", "annotations": "DUF4879_domain-containing_protein", "location": "1683917-1684402", "locus_tag": "DA68_RS08515"}, {"strand": "-", "name": "WP_074625209.1", "annotations": "hypothetical_protein", "location": "1684423-1684665", "locus_tag": "DA68_RS28855"}, {"strand": "+", "name": "WP_000477423.1", "annotations": "chitin-binding_protein", "location": "1684901-1686445", "locus_tag": "DA68_RS08520"}, {"strand": "+", "name": "WP_000592185.1", "annotations": "hypothetical_protein", "location": "1686805-1687215", "locus_tag": "DA68_RS08525"}, {"strand": "+", "name": "WP_025966185.1", "annotations": "HD_domain-containing_protein", "location": "1688684-1689166", "locus_tag": "DA68_RS08530"}, {"strand": "+", "name": "WP_009326954.1", "annotations": "2'-5'_RNA_ligase", "location": "1689202-1689810", "locus_tag": "DA68_RS08535"}, {"strand": "-", "name": "WP_000289419.1", "annotations": "class_A_beta-lactamase", "location": "1689928-1690872", "locus_tag": "DA68_RS08540"}, {"strand": "+", "name": "WP_000711428.1", "annotations": "hypothetical_protein", "location": "1691705-1691836", "locus_tag": "DA68_RS28860"}, {"strand": "-", "name": "WP_000514632.1", "annotations": "hypothetical_protein", "location": "1691837-1692031", "locus_tag": "DA68_RS08545"}, {"strand": "+", "name": "WP_000655723.1", "annotations": "hypothetical_protein", "location": "1692251-1692898", "locus_tag": "DA68_RS08550"}, {"strand": "+", "name": "WP_000470146.1", "annotations": "N-acetyltransferase", "location": "1693202-1693708", "locus_tag": "DA68_RS08555"}, {"strand": "-", "name": "WP_002005090.1", "annotations": "hypothetical_protein", "location": "1694075-1694260", "locus_tag": "DA68_RS08560"}, {"strand": "+", "name": "WP_000680985.1", "annotations": "glucosaminidase", "location": "1695206-1696624", "locus_tag": "DA68_RS08565"}, {"strand": "+", "name": "DA68_RS28865", "annotations": "polysaccharide_deacetylase", "location": "1696649-1696762", "locus_tag": "DA68_RS28865"}, {"strand": "+", "name": "DA68_RS28870", "annotations": "hypothetical_protein", "location": "1697378-1697565", "locus_tag": "DA68_RS28870"}, {"strand": "+", "name": "WP_074596005.1", "annotations": "hypothetical_protein", "location": "1697756-1697953", "locus_tag": "DA68_RS28875"}, {"strand": "+", "name": "WP_000844538.1", "annotations": "hypothetical_protein", "location": "1698070-1698612", "locus_tag": "DA68_RS08575"}, {"strand": "+", "name": "DA68_RS28880", "annotations": "hypothetical_protein", "location": "1699139-1699331", "locus_tag": "DA68_RS28880"}, {"strand": "+", "name": "WP_000331137.1", "annotations": "patatin", "location": "1699453-1700526", "locus_tag": "DA68_RS08580"}, {"strand": "-", "name": "WP_065223710.1", "annotations": "indolepyruvate_decarboxylase", "location": "1287083-1288768", "locus_tag": "BTGOE2_RS12960"}, {"strand": "+", "name": "WP_000191888.1", "annotations": "MarR_family_transcriptional_regulator", "location": "1288876-1289358", "locus_tag": "BTGOE2_RS12965"}, {"strand": "+", "name": "WP_000594150.1", "annotations": "2,3-diphosphoglycerate-dependent_phosphoglycerate_mutase", "location": "1289525-1290262", "locus_tag": "BTGOE2_RS12970"}, {"strand": "-", "name": "WP_074047530.1", "annotations": "hypothetical_protein", "location": "1290381-1290497", "locus_tag": "BTGOE2_RS28380"}, {"strand": "+", "name": "WP_065223711.1", "annotations": "stage_II_sporulation_protein_SB", "location": "1290500-1291237", "locus_tag": "BTGOE2_RS12975"}, {"strand": "+", "name": "WP_001999836.1", "annotations": "hypothetical_protein", "location": "1291341-1291478", "locus_tag": "BTGOE2_RS12980"}, {"strand": "+", "name": "WP_000852629.1", "annotations": "stage_II_sporulation_protein_SB", "location": "1291551-1291727", "locus_tag": "BTGOE2_RS12985"}, {"strand": "-", "name": "WP_065223712.1", "annotations": "DUF1093_domain-containing_protein", "location": "1291747-1292136", "locus_tag": "BTGOE2_RS12990"}, {"strand": "+", "name": "WP_000287543.1", "annotations": "aminoacyl-histidine_dipeptidase", "location": "1292348-1293817", "locus_tag": "BTGOE2_RS12995"}, {"strand": "+", "name": "WP_000664543.1", "annotations": "hypothetical_protein", "location": "1294063-1294872", "locus_tag": "BTGOE2_RS13000"}, {"strand": "+", "name": "WP_065223713.1", "annotations": "hypothetical_protein", "location": "1294898-1295500", "locus_tag": "BTGOE2_RS13005"}, {"strand": "-", "name": "WP_000827560.1", "annotations": "DNA-binding_response_regulator", "location": "1295741-1295992", "locus_tag": "BTGOE2_RS13010"}, {"strand": "+", "name": "WP_065223714.1", "annotations": "XRE_family_transcriptional_regulator", "location": "1296369-1297247", "locus_tag": "BTGOE2_RS13015"}, {"strand": "+", "name": "WP_000857360.1", "annotations": "AbrB/MazE/SpoVT_family_DNA-binding_domain-containing_protein", "location": "1297371-1297649", "locus_tag": "BTGOE2_RS13020"}, {"strand": "+", "name": "WP_065223715.1", "annotations": "hypothetical_protein", "location": "1298173-1299423", "locus_tag": "BTGOE2_RS13025"}, {"strand": "+", "name": "WP_000347986.1", "annotations": "membrane_protein", "location": "1299491-1300249", "locus_tag": "BTGOE2_RS13030"}, {"strand": "+", "name": "WP_000682538.1", "annotations": "antibiotic_acetyltransferase", "location": "1300503-1301162", "locus_tag": "BTGOE2_RS13035"}, {"strand": "+", "name": "WP_000677705.1", "annotations": "D-alanyl-D-alanine_carboxypeptidase", "location": "1301493-1302806", "locus_tag": "BTGOE2_RS13040"}, {"strand": "+", "name": "WP_074595793.1", "annotations": "SGNH/GDSL_hydrolase_family_protein", "location": "1303185-1303817", "locus_tag": "BTGOE2_RS13045"}, {"strand": "+", "name": "WP_000858613.1", "annotations": "MFS_transporter", "location": "1304884-1306137", "locus_tag": "BTGOE2_RS13050"}, {"strand": "+", "name": "WP_070180138.1", "annotations": "non-ribosomal_peptide_synthetase", "location": "1306151-1310707", "locus_tag": "BTGOE2_RS13055"}, {"strand": "+", "name": "WP_070180139.1", "annotations": "D-alanine--poly(phosphoribitol)_ligase_subunit_DltA", "location": "1310710-1317180", "locus_tag": "BTGOE2_RS13060"}, {"strand": "+", "name": "WP_070180140.1", "annotations": "non-ribosomal_peptide_synthetase", "location": "1317177-1332059", "locus_tag": "BTGOE2_RS13065"}, {"strand": "+", "name": "WP_065223721.1", "annotations": "4'-phosphopantetheinyl_transferase", "location": "1332381-1333085", "locus_tag": "BTGOE2_RS13070"}, {"strand": "+", "name": "WP_065223722.1", "annotations": "thioesterase", "location": "1333072-1333794", "locus_tag": "BTGOE2_RS13075"}, {"strand": "+", "name": "WP_065223723.1", "annotations": "KR_domain-containing_protein", "location": "1334178-1334942", "locus_tag": "BTGOE2_RS13080"}, {"strand": "+", "name": "WP_000272949.1", "annotations": "DUF4879_domain-containing_protein", "location": "1335202-1335687", "locus_tag": "BTGOE2_RS13085"}, {"strand": "-", "name": "WP_074625209.1", "annotations": "hypothetical_protein", "location": "1335708-1335950", "locus_tag": "BTGOE2_RS28385"}, {"strand": "+", "name": "BTGOE2_RS13090", "annotations": "chitin-binding_protein", "location": "1336186-1337718", "locus_tag": "BTGOE2_RS13090"}, {"strand": "+", "name": "WP_065223725.1", "annotations": "hypothetical_protein", "location": "1338090-1338500", "locus_tag": "BTGOE2_RS13095"}, {"strand": "+", "name": "WP_065223726.1", "annotations": "HD_domain-containing_protein", "location": "1339969-1340451", "locus_tag": "BTGOE2_RS13100"}, {"strand": "+", "name": "WP_065223727.1", "annotations": "2'-5'_RNA_ligase", "location": "1340487-1341095", "locus_tag": "BTGOE2_RS13105"}, {"strand": "-", "name": "WP_000289419.1", "annotations": "class_A_beta-lactamase", "location": "1341213-1342157", "locus_tag": "BTGOE2_RS13110"}, {"strand": "+", "name": "WP_000711428.1", "annotations": "hypothetical_protein", "location": "1342990-1343121", "locus_tag": "BTGOE2_RS28390"}, {"strand": "-", "name": "WP_000514632.1", "annotations": "hypothetical_protein", "location": "1343122-1343316", "locus_tag": "BTGOE2_RS13115"}, {"strand": "+", "name": "WP_065223728.1", "annotations": "hypothetical_protein", "location": "1343536-1344183", "locus_tag": "BTGOE2_RS13120"}, {"strand": "+", "name": "WP_000470146.1", "annotations": "N-acetyltransferase", "location": "1344487-1344993", "locus_tag": "BTGOE2_RS13125"}, {"strand": "-", "name": "WP_002005090.1", "annotations": "hypothetical_protein", "location": "1345360-1345545", "locus_tag": "BTGOE2_RS13130"}, {"strand": "+", "name": "WP_065223729.1", "annotations": "glucosaminidase", "location": "1346491-1347909", "locus_tag": "BTGOE2_RS13135"}, {"strand": "+", "name": "BTGOE2_RS28395", "annotations": "polysaccharide_deacetylase", "location": "1347934-1348047", "locus_tag": "BTGOE2_RS28395"}, {"strand": "+", "name": "BTGOE2_RS28400", "annotations": "hypothetical_protein", "location": "1348663-1348850", "locus_tag": "BTGOE2_RS28400"}, {"strand": "+", "name": "WP_074596005.1", "annotations": "hypothetical_protein", "location": "1349041-1349238", "locus_tag": "BTGOE2_RS28405"}, {"strand": "+", "name": "WP_000844538.1", "annotations": "hypothetical_protein", "location": "1349355-1349897", "locus_tag": "BTGOE2_RS13145"}, {"strand": "+", "name": "BTGOE2_RS28410", "annotations": "hypothetical_protein", "location": "1350424-1350616", "locus_tag": "BTGOE2_RS28410"}, {"strand": "+", "name": "WP_000331137.1", "annotations": "patatin", "location": "1350738-1351811", "locus_tag": "BTGOE2_RS13150"}, {"strand": "-", "name": "WP_000520479.1", "annotations": "TetR/AcrR_family_transcriptional_regulator", "location": "44946-45551", "locus_tag": "C797_RS14820"}, {"strand": "-", "name": "WP_000532032.1", "annotations": "DUF1510_domain-containing_protein", "location": "45808-46548", "locus_tag": "C797_RS14825"}, {"strand": "-", "name": "WP_000041717.1", "annotations": "hypothetical_protein", "location": "46786-47235", "locus_tag": "C797_RS14830"}, {"strand": "-", "name": "C797_RS33155", "annotations": "hypothetical_protein", "location": "47901-48080", "locus_tag": "C797_RS33155"}, {"strand": "-", "name": "WP_000331138.1", "annotations": "patatin", "location": "48210-49283", "locus_tag": "C797_RS14835"}, {"strand": "-", "name": "WP_080021029.1", "annotations": "hypothetical_protein", "location": "49405-49602", "locus_tag": "C797_RS33160"}, {"strand": "-", "name": "WP_000844534.1", "annotations": "hypothetical_protein", "location": "50159-50671", "locus_tag": "C797_RS14840"}, {"strand": "-", "name": "WP_011110106.1", "annotations": "hypothetical_protein", "location": "50788-50985", "locus_tag": "C797_RS33165"}, {"strand": "-", "name": "C797_RS33170", "annotations": "hypothetical_protein", "location": "51176-51363", "locus_tag": "C797_RS33170"}, {"strand": "+", "name": "C797_RS33175", "annotations": "peptidase_M56", "location": "51868-51975", "locus_tag": "C797_RS33175"}, {"strand": "-", "name": "C797_RS33180", "annotations": "polysaccharide_deacetylase", "location": "51969-52073", "locus_tag": "C797_RS33180"}, {"strand": "-", "name": "WP_000680998.1", "annotations": "glucosaminidase", "location": "52101-53519", "locus_tag": "C797_RS14850"}, {"strand": "+", "name": "WP_002178059.1", "annotations": "hypothetical_protein", "location": "54465-54650", "locus_tag": "C797_RS14855"}, {"strand": "-", "name": "WP_000470151.1", "annotations": "N-acetyltransferase", "location": "55017-55523", "locus_tag": "C797_RS14860"}, {"strand": "-", "name": "C797_RS14865", "annotations": "hypothetical_protein", "location": "55829-56059", "locus_tag": "C797_RS14865"}, {"strand": "-", "name": "WP_045351493.1", "annotations": "transposase", "location": "56097-56792", "locus_tag": "C797_RS14870"}, {"strand": "-", "name": "C797_RS14875", "annotations": "IS21_family_transposase", "location": "56853-58097", "locus_tag": "C797_RS14875"}, {"strand": "-", "name": "C797_RS14880", "annotations": "hypothetical_protein", "location": "58183-58626", "locus_tag": "C797_RS14880"}, {"strand": "+", "name": "C797_RS33185", "annotations": "histidine_kinase", "location": "58846-59039", "locus_tag": "C797_RS33185"}, {"strand": "+", "name": "WP_002178058.1", "annotations": "hypothetical_protein", "location": "59123-59713", "locus_tag": "C797_RS14885"}, {"strand": "-", "name": "WP_002178056.1", "annotations": "hypothetical_protein", "location": "59666-59938", "locus_tag": "C797_RS14890"}, {"strand": "-", "name": "WP_001172908.1", "annotations": "thioesterase", "location": "61436-62158", "locus_tag": "C797_RS14895"}, {"strand": "-", "name": "WP_000701214.1", "annotations": "4'-phosphopantetheinyl_transferase", "location": "62145-62849", "locus_tag": "C797_RS14900"}, {"strand": "-", "name": "WP_001255737.1", "annotations": "non-ribosomal_peptide_synthetase", "location": "63171-78053", "locus_tag": "C797_RS14905"}, {"strand": "-", "name": "WP_000503029.1", "annotations": "non-ribosomal_peptide_synthetase", "location": "78050-84520", "locus_tag": "C797_RS14910"}, {"strand": "-", "name": "WP_000180438.1", "annotations": "non-ribosomal_peptide_synthetase", "location": "84523-89079", "locus_tag": "C797_RS14915"}, {"strand": "-", "name": "WP_000858620.1", "annotations": "MFS_transporter", "location": "89093-90346", "locus_tag": "C797_RS14920"}, {"strand": "-", "name": "WP_080021028.1", "annotations": "SGNH/GDSL_hydrolase_family_protein", "location": "91407-92039", "locus_tag": "C797_RS14925"}, {"strand": "-", "name": "C797_RS33190", "annotations": "hypothetical_protein", "location": "92200-92514", "locus_tag": "C797_RS33190"}, {"strand": "-", "name": "WP_000876937.1", "annotations": "antibiotic_acetyltransferase", "location": "92650-93309", "locus_tag": "C797_RS14930"}, {"strand": "-", "name": "WP_000347994.1", "annotations": "membrane_protein", "location": "93562-94320", "locus_tag": "C797_RS14935"}, {"strand": "-", "name": "WP_001032359.1", "annotations": "hypothetical_protein", "location": "94388-95638", "locus_tag": "C797_RS14940"}, {"strand": "-", "name": "WP_000842216.1", "annotations": "AbrB/MazE/SpoVT_family_DNA-binding_domain-containing_protein", "location": "96254-96532", "locus_tag": "C797_RS14945"}, {"strand": "-", "name": "WP_000397979.1", "annotations": "transcriptional_regulator", "location": "96673-97551", "locus_tag": "C797_RS14950"}, {"strand": "+", "name": "WP_000827560.1", "annotations": "DNA-binding_response_regulator", "location": "97926-98177", "locus_tag": "C797_RS14955"}, {"strand": "-", "name": "WP_000517258.1", "annotations": "hypothetical_protein", "location": "98421-99023", "locus_tag": "C797_RS14960"}, {"strand": "-", "name": "WP_000678372.1", "annotations": "hypothetical_protein", "location": "99049-99858", "locus_tag": "C797_RS14965"}, {"strand": "-", "name": "WP_000287557.1", "annotations": "aminoacyl-histidine_dipeptidase", "location": "100104-101573", "locus_tag": "C797_RS14970"}, {"strand": "+", "name": "WP_000713871.1", "annotations": "hypothetical_protein", "location": "101785-102174", "locus_tag": "C797_RS14975"}, {"strand": "-", "name": "WP_000852629.1", "annotations": "stage_II_sporulation_protein_SB", "location": "102192-102368", "locus_tag": "C797_RS14980"}, {"strand": "-", "name": "WP_003275385.1", "annotations": "hypothetical_protein", "location": "102441-102578", "locus_tag": "C797_RS14985"}, {"strand": "-", "name": "WP_000624970.1", "annotations": "stage_II_sporulation_protein_SB", "location": "102682-103419", "locus_tag": "C797_RS14990"}, {"strand": "+", "name": "WP_074047530.1", "annotations": "hypothetical_protein", "location": "103422-103538", "locus_tag": "C797_RS33195"}, {"strand": "-", "name": "WP_000594133.1", "annotations": "2,3-diphosphoglycerate-dependent_phosphoglycerate_mutase", "location": "103658-104395", "locus_tag": "C797_RS14995"}, {"strand": "-", "name": "WP_000191888.1", "annotations": "MarR_family_transcriptional_regulator", "location": "104562-105044", "locus_tag": "C797_RS15000"}, {"strand": "+", "name": "WP_004405250.1", "annotations": "preprotein_translocase_subunit_Tim44", "location": "105152-105322", "locus_tag": "C797_RS33200"}, {"strand": "+", "name": "WP_080021027.1", "annotations": "preprotein_translocase_subunit_Tim44", "location": "105295-106143", "locus_tag": "C797_RS15005"}, {"strand": "-", "name": "WP_000497668.1", "annotations": "methyltransferase", "location": "106301-106681", "locus_tag": "C797_RS15010"}, {"strand": "-", "name": "WP_000072493.1", "annotations": "VOC_family_protein", "location": "106705-107112", "locus_tag": "C797_RS15015"}, {"strand": "-", "name": "WP_000846301.1", "annotations": "class_I_SAM-dependent_methyltransferase", "location": "107231-107941", "locus_tag": "C797_RS15020"}, {"strand": "-", "name": "WP_002178049.1", "annotations": "hypothetical_protein", "location": "107966-108118", "locus_tag": "C797_RS15025"}, {"strand": "+", "name": "WP_000191888.1", "annotations": "MarR_family_transcriptional_regulator", "location": "2421200-2421682", "locus_tag": "FORC24_RS12220"}, {"strand": "+", "name": "WP_000594152.1", "annotations": "2,3-bisphosphoglycerate-dependent_phosphoglycerate_mutase", "location": "2421849-2422586", "locus_tag": "FORC24_RS12225"}, {"strand": "-", "name": "WP_074047530.1", "annotations": "hypothetical_protein", "location": "2422706-2422822", "locus_tag": "FORC24_RS27935"}, {"strand": "+", "name": "WP_000624977.1", "annotations": "stage_II_sporulation_protein_SA", "location": "2422825-2423562", "locus_tag": "FORC24_RS12230"}, {"strand": "+", "name": "WP_003275385.1", "annotations": "hypothetical_protein", "location": "2423666-2423803", "locus_tag": "FORC24_RS12235"}, {"strand": "+", "name": "WP_000852629.1", "annotations": "stage_II_sporulation_protein_SB", "location": "2423876-2424052", "locus_tag": "FORC24_RS12240"}, {"strand": "-", "name": "WP_000713869.1", "annotations": "DUF1093_domain-containing_protein", "location": "2424071-2424460", "locus_tag": "FORC24_RS12245"}, {"strand": "+", "name": "WP_000287548.1", "annotations": "aminoacyl-histidine_dipeptidase", "location": "2424672-2426141", "locus_tag": "FORC24_RS12250"}, {"strand": "+", "name": "WP_000678369.1", "annotations": "hypothetical_protein", "location": "2426387-2427196", "locus_tag": "FORC24_RS12255"}, {"strand": "+", "name": "WP_000517271.1", "annotations": "hypothetical_protein", "location": "2427222-2427824", "locus_tag": "FORC24_RS12260"}, {"strand": "-", "name": "WP_000827560.1", "annotations": "DNA-binding_response_regulator", "location": "2428068-2428319", "locus_tag": "FORC24_RS12265"}, {"strand": "+", "name": "WP_000397979.1", "annotations": "transcriptional_regulator", "location": "2428694-2429572", "locus_tag": "FORC24_RS12270"}, {"strand": "+", "name": "WP_000842216.1", "annotations": "AbrB/MazE/SpoVT_family_DNA-binding_domain-containing_protein", "location": "2429713-2429991", "locus_tag": "FORC24_RS12275"}, {"strand": "+", "name": "WP_001032358.1", "annotations": "hypothetical_protein", "location": "2430608-2431858", "locus_tag": "FORC24_RS12280"}, {"strand": "+", "name": "WP_000347994.1", "annotations": "membrane_protein", "location": "2431926-2432684", "locus_tag": "FORC24_RS12285"}, {"strand": "+", "name": "WP_000876933.1", "annotations": "antibiotic_acetyltransferase", "location": "2432937-2433596", "locus_tag": "FORC24_RS12290"}, {"strand": "+", "name": "WP_000677650.1", "annotations": "D-alanyl-D-alanine_carboxypeptidase", "location": "2434070-2435383", "locus_tag": "FORC24_RS12295"}, {"strand": "+", "name": "WP_002198407.1", "annotations": "acyltransferase", "location": "2435570-2436718", "locus_tag": "FORC24_RS12300"}, {"strand": "+", "name": "WP_080001401.1", "annotations": "SGNH/GDSL_hydrolase_family_protein", "location": "2436879-2437511", "locus_tag": "FORC24_RS12305"}, {"strand": "+", "name": "WP_000858613.1", "annotations": "MFS_transporter", "location": "2438571-2439824", "locus_tag": "FORC24_RS12310"}, {"strand": "+", "name": "WP_069358052.1", "annotations": "non-ribosomal_peptide_synthetase", "location": "2439838-2444394", "locus_tag": "FORC24_RS12315"}, {"strand": "+", "name": "WP_000503025.1", "annotations": "non-ribosomal_peptide_synthetase", "location": "2444397-2450867", "locus_tag": "FORC24_RS12320"}, {"strand": "+", "name": "WP_069358053.1", "annotations": "non-ribosomal_peptide_synthase/polyketide_synthase", "location": "2450864-2465746", "locus_tag": "FORC24_RS12325"}, {"strand": "+", "name": "WP_002042141.1", "annotations": "4'-phosphopantetheinyl_transferase", "location": "2466068-2466772", "locus_tag": "FORC24_RS12330"}, {"strand": "+", "name": "WP_001172947.1", "annotations": "thioesterase", "location": "2466759-2467481", "locus_tag": "FORC24_RS12335"}, {"strand": "+", "name": "WP_002164541.1", "annotations": "hypothetical_protein", "location": "2468977-2469249", "locus_tag": "FORC24_RS12340"}, {"strand": "-", "name": "WP_002042143.1", "annotations": "succinoglycan_biosynthesis_protein", "location": "2469202-2469792", "locus_tag": "FORC24_RS12345"}, {"strand": "-", "name": "FORC24_RS27940", "annotations": "histidine_kinase", "location": "2469876-2470069", "locus_tag": "FORC24_RS27940"}, {"strand": "+", "name": "WP_000655739.1", "annotations": "hypothetical_protein", "location": "2470289-2470936", "locus_tag": "FORC24_RS12350"}, {"strand": "+", "name": "WP_000470146.1", "annotations": "N-acetyltransferase", "location": "2471242-2471748", "locus_tag": "FORC24_RS12355"}, {"strand": "-", "name": "WP_001987408.1", "annotations": "hypothetical_protein", "location": "2472115-2472300", "locus_tag": "FORC24_RS12360"}, {"strand": "+", "name": "WP_000680978.1", "annotations": "glucosaminidase", "location": "2473234-2474652", "locus_tag": "FORC24_RS12365"}, {"strand": "+", "name": "FORC24_RS27945", "annotations": "polysaccharide_deacetylase", "location": "2474677-2474790", "locus_tag": "FORC24_RS27945"}, {"strand": "+", "name": "FORC24_RS27950", "annotations": "hypothetical_protein", "location": "2475390-2475577", "locus_tag": "FORC24_RS27950"}, {"strand": "+", "name": "WP_011110106.1", "annotations": "hypothetical_protein", "location": "2475768-2475965", "locus_tag": "FORC24_RS27955"}, {"strand": "+", "name": "WP_000844534.1", "annotations": "hypothetical_protein", "location": "2476082-2476594", "locus_tag": "FORC24_RS12375"}, {"strand": "+", "name": "WP_000720016.1", "annotations": "PKD_domain-containing_protein", "location": "2477101-2478819", "locus_tag": "FORC24_RS12380"}, {"strand": "+", "name": "WP_001066666.1", "annotations": "peptidase_M15", "location": "2479481-2480518", "locus_tag": "FORC24_RS12385"}, {"strand": "+", "name": "WP_000737758.1", "annotations": "penicillin-binding_transpeptidase_domain-containing_protein", "location": "2480768-2482735", "locus_tag": "FORC24_RS12390"}, {"strand": "+", "name": "WP_002197777.1", "annotations": "sigma-70_family_RNA_polymerase_sigma_factor", "location": "2483167-2483706", "locus_tag": "FORC24_RS12395"}, {"strand": "+", "name": "WP_001060762.1", "annotations": "hypothetical_protein", "location": "2483696-2484523", "locus_tag": "FORC24_RS12400"}, {"strand": "+", "name": "WP_000191889.1", "annotations": "MarR_family_transcriptional_regulator", "location": "2358381-2358863", "locus_tag": "CGZ63_RS12640"}, {"strand": "+", "name": "WP_000594152.1", "annotations": "2,3-bisphosphoglycerate-dependent_phosphoglycerate_mutase", "location": "2359030-2359767", "locus_tag": "CGZ63_RS12645"}, {"strand": "-", "name": "WP_074047530.1", "annotations": "hypothetical_protein", "location": "2359887-2360003", "locus_tag": "CGZ63_RS12650"}, {"strand": "+", "name": "WP_000624977.1", "annotations": "stage_II_sporulation_protein_SA", "location": "2360006-2360743", "locus_tag": "CGZ63_RS12655"}, {"strand": "+", "name": "WP_003275385.1", "annotations": "hypothetical_protein", "location": "2360847-2360984", "locus_tag": "CGZ63_RS12660"}, {"strand": "+", "name": "WP_000852629.1", "annotations": "stage_II_sporulation_protein_SB", "location": "2361057-2361233", "locus_tag": "CGZ63_RS12665"}, {"strand": "-", "name": "WP_025687525.1", "annotations": "DUF1093_domain-containing_protein", "location": "2361252-2361641", "locus_tag": "CGZ63_RS12670"}, {"strand": "+", "name": "WP_000287548.1", "annotations": "aminoacyl-histidine_dipeptidase", "location": "2361853-2363322", "locus_tag": "CGZ63_RS12675"}, {"strand": "+", "name": "WP_000678369.1", "annotations": "hypothetical_protein", "location": "2363568-2364377", "locus_tag": "CGZ63_RS12680"}, {"strand": "+", "name": "WP_000517271.1", "annotations": "hypothetical_protein", "location": "2364403-2365005", "locus_tag": "CGZ63_RS12685"}, {"strand": "-", "name": "WP_000827560.1", "annotations": "DNA-binding_response_regulator", "location": "2365249-2365500", "locus_tag": "CGZ63_RS12690"}, {"strand": "+", "name": "WP_000397979.1", "annotations": "transcriptional_regulator", "location": "2365875-2366753", "locus_tag": "CGZ63_RS12695"}, {"strand": "+", "name": "WP_025687553.1", "annotations": "AbrB/MazE/SpoVT_family_DNA-binding_domain-containing_protein", "location": "2366894-2367172", "locus_tag": "CGZ63_RS12700"}, {"strand": "-", "name": "WP_100249607.1", "annotations": "hypothetical_protein", "location": "2367202-2367492", "locus_tag": "CGZ63_RS31835"}, {"strand": "+", "name": "CGZ63_RS12705", "annotations": "hypothetical_protein", "location": "2367788-2369037", "locus_tag": "CGZ63_RS12705"}, {"strand": "+", "name": "WP_000347994.1", "annotations": "membrane_protein", "location": "2369105-2369863", "locus_tag": "CGZ63_RS12710"}, {"strand": "+", "name": "WP_025687555.1", "annotations": "antibiotic_acetyltransferase", "location": "2370116-2370775", "locus_tag": "CGZ63_RS12715"}, {"strand": "+", "name": "WP_000677650.1", "annotations": "D-alanyl-D-alanine_carboxypeptidase", "location": "2371249-2372562", "locus_tag": "CGZ63_RS12720"}, {"strand": "+", "name": "WP_089607478.1", "annotations": "acyltransferase", "location": "2372749-2373897", "locus_tag": "CGZ63_RS12725"}, {"strand": "+", "name": "WP_088345795.1", "annotations": "SGNH/GDSL_hydrolase_family_protein", "location": "2374058-2374690", "locus_tag": "CGZ63_RS12730"}, {"strand": "+", "name": "WP_000858613.1", "annotations": "MFS_transporter", "location": "2375748-2377001", "locus_tag": "CGZ63_RS12735"}, {"strand": "+", "name": "WP_025690543.1", "annotations": "non-ribosomal_peptide_synthetase", "location": "2377015-2381571", "locus_tag": "CGZ63_RS12740"}, {"strand": "+", "name": "WP_089607479.1", "annotations": "D-alanine--poly(phosphoribitol)_ligase_subunit_DltA", "location": "2381574-2388044", "locus_tag": "CGZ63_RS12745"}, {"strand": "+", "name": "WP_089607480.1", "annotations": "non-ribosomal_peptide_synthase/polyketide_synthase", "location": "2388041-2402923", "locus_tag": "CGZ63_RS12750"}, {"strand": "+", "name": "WP_002042141.1", "annotations": "4'-phosphopantetheinyl_transferase", "location": "2403245-2403949", "locus_tag": "CGZ63_RS12755"}, {"strand": "+", "name": "WP_025690537.1", "annotations": "thioesterase", "location": "2403936-2404658", "locus_tag": "CGZ63_RS12760"}, {"strand": "+", "name": "WP_002183585.1", "annotations": "hypothetical_protein", "location": "2406153-2406425", "locus_tag": "CGZ63_RS12765"}, {"strand": "-", "name": "WP_002042143.1", "annotations": "succinoglycan_biosynthesis_protein", "location": "2406378-2406968", "locus_tag": "CGZ63_RS12770"}, {"strand": "+", "name": "WP_000655735.1", "annotations": "hypothetical_protein", "location": "2407465-2408112", "locus_tag": "CGZ63_RS12780"}, {"strand": "+", "name": "WP_000470150.1", "annotations": "N-acetyltransferase", "location": "2408418-2408924", "locus_tag": "CGZ63_RS12785"}, {"strand": "-", "name": "WP_001987408.1", "annotations": "hypothetical_protein", "location": "2409291-2409476", "locus_tag": "CGZ63_RS12790"}, {"strand": "+", "name": "WP_100249608.1", "annotations": "glucosaminidase", "location": "2410390-2411841", "locus_tag": "CGZ63_RS12795"}, {"strand": "+", "name": "CGZ63_RS12800", "annotations": "peptidoglycan-N-acetylglucosamine_deacetylase", "location": "2411866-2411979", "locus_tag": "CGZ63_RS12800"}, {"strand": "-", "name": "CGZ63_RS12805", "annotations": "peptidase_M56", "location": "2411967-2412074", "locus_tag": "CGZ63_RS12805"}, {"strand": "+", "name": "WP_000433525.1", "annotations": "hypothetical_protein", "location": "2412822-2413154", "locus_tag": "CGZ63_RS31840"}, {"strand": "+", "name": "WP_000844534.1", "annotations": "hypothetical_protein", "location": "2413271-2413783", "locus_tag": "CGZ63_RS12815"}, {"strand": "-", "name": "CGZ63_RS31845", "annotations": "hypothetical_protein", "location": "2413826-2414016", "locus_tag": "CGZ63_RS31845"}, {"strand": "+", "name": "CGZ63_RS12820", "annotations": "collagenase", "location": "2414305-2415995", "locus_tag": "CGZ63_RS12820"}, {"strand": "+", "name": "WP_025689274.1", "annotations": "peptidase_M15", "location": "2416656-2417693", "locus_tag": "CGZ63_RS12825"}, {"strand": "+", "name": "WP_025689276.1", "annotations": "penicillin-binding_transpeptidase_domain-containing_protein", "location": "2417943-2419910", "locus_tag": "CGZ63_RS12830"}, {"strand": "+", "name": "WP_002197777.1", "annotations": "sigma-70_family_RNA_polymerase_sigma_factor", "location": "2420342-2420881", "locus_tag": "CGZ63_RS12835"}, {"strand": "+", "name": "WP_100249609.1", "annotations": "anti-sigma_factor", "location": "2420868-2421701", "locus_tag": "CGZ63_RS12840"}, {"strand": "+", "name": "WP_000191886.1", "annotations": "MarR_family_transcriptional_regulator", "location": "2208281-2208763", "locus_tag": "IKA_RS11250"}, {"strand": "+", "name": "WP_000594152.1", "annotations": "2,3-bisphosphoglycerate-dependent_phosphoglycerate_mutase", "location": "2208930-2209667", "locus_tag": "IKA_RS11255"}, {"strand": "-", "name": "WP_074047530.1", "annotations": "hypothetical_protein", "location": "2209787-2209903", "locus_tag": "IKA_RS30490"}, {"strand": "+", "name": "WP_000624972.1", "annotations": "stage_II_sporulation_protein_SA", "location": "2209906-2210643", "locus_tag": "IKA_RS11260"}, {"strand": "+", "name": "WP_001999836.1", "annotations": "hypothetical_protein", "location": "2210747-2210884", "locus_tag": "IKA_RS11265"}, {"strand": "+", "name": "WP_000852629.1", "annotations": "stage_II_sporulation_protein_SB", "location": "2210957-2211133", "locus_tag": "IKA_RS11270"}, {"strand": "-", "name": "IKA_RS11275", "annotations": "cytoplasmic_protein", "location": "2211153-2211541", "locus_tag": "IKA_RS11275"}, {"strand": "+", "name": "WP_000287568.1", "annotations": "aminoacyl-histidine_dipeptidase", "location": "2211753-2213222", "locus_tag": "IKA_RS11280"}, {"strand": "+", "name": "WP_000664546.1", "annotations": "hypothetical_protein", "location": "2213468-2214277", "locus_tag": "IKA_RS11285"}, {"strand": "+", "name": "WP_000517267.1", "annotations": "hypothetical_protein", "location": "2214303-2214905", "locus_tag": "IKA_RS11290"}, {"strand": "-", "name": "WP_000827558.1", "annotations": "DNA-binding_response_regulator", "location": "2215148-2215399", "locus_tag": "IKA_RS11295"}, {"strand": "+", "name": "WP_000397979.1", "annotations": "transcriptional_regulator", "location": "2215774-2216652", "locus_tag": "IKA_RS11300"}, {"strand": "+", "name": "WP_000842216.1", "annotations": "AbrB/MazE/SpoVT_family_DNA-binding_domain-containing_protein", "location": "2216793-2217071", "locus_tag": "IKA_RS11305"}, {"strand": "+", "name": "WP_001032360.1", "annotations": "hypothetical_protein", "location": "2217687-2218937", "locus_tag": "IKA_RS11310"}, {"strand": "+", "name": "WP_000347981.1", "annotations": "membrane_protein", "location": "2219005-2219763", "locus_tag": "IKA_RS11315"}, {"strand": "+", "name": "WP_000876937.1", "annotations": "antibiotic_acetyltransferase", "location": "2220017-2220676", "locus_tag": "IKA_RS11320"}, {"strand": "+", "name": "WP_000677649.1", "annotations": "D-alanyl-D-alanine_carboxypeptidase", "location": "2221150-2222463", "locus_tag": "IKA_RS11325"}, {"strand": "+", "name": "WP_025687556.1", "annotations": "acyltransferase", "location": "2222650-2223798", "locus_tag": "IKA_RS11330"}, {"strand": "+", "name": "WP_074554407.1", "annotations": "SGNH/GDSL_hydrolase_family_protein", "location": "2223959-2224591", "locus_tag": "IKA_RS11335"}, {"strand": "+", "name": "WP_000858613.1", "annotations": "MFS_transporter", "location": "2225650-2226903", "locus_tag": "IKA_RS11340"}, {"strand": "+", "name": "WP_000180446.1", "annotations": "non-ribosomal_peptide_synthetase", "location": "2226917-2231473", "locus_tag": "IKA_RS11345"}, {"strand": "+", "name": "WP_000503027.1", "annotations": "non-ribosomal_peptide_synthetase", "location": "2231476-2237946", "locus_tag": "IKA_RS11350"}, {"strand": "+", "name": "WP_001255763.1", "annotations": "non-ribosomal_peptide_synthetase", "location": "2237943-2252825", "locus_tag": "IKA_RS11355"}, {"strand": "+", "name": "WP_002042141.1", "annotations": "4'-phosphopantetheinyl_transferase", "location": "2253147-2253851", "locus_tag": "IKA_RS11360"}, {"strand": "+", "name": "WP_001172947.1", "annotations": "thioesterase", "location": "2253838-2254560", "locus_tag": "IKA_RS11365"}, {"strand": "+", "name": "WP_002164541.1", "annotations": "hypothetical_protein", "location": "2256056-2256328", "locus_tag": "IKA_RS11370"}, {"strand": "-", "name": "WP_002042143.1", "annotations": "succinoglycan_biosynthesis_protein", "location": "2256281-2256871", "locus_tag": "IKA_RS11375"}, {"strand": "-", "name": "IKA_RS30495", "annotations": "histidine_kinase", "location": "2256955-2257148", "locus_tag": "IKA_RS30495"}, {"strand": "+", "name": "WP_000655739.1", "annotations": "hypothetical_protein", "location": "2257368-2258015", "locus_tag": "IKA_RS11380"}, {"strand": "+", "name": "WP_000470150.1", "annotations": "N-acetyltransferase", "location": "2258321-2258827", "locus_tag": "IKA_RS11385"}, {"strand": "-", "name": "WP_001987408.1", "annotations": "hypothetical_protein", "location": "2259194-2259379", "locus_tag": "IKA_RS11390"}, {"strand": "+", "name": "IKA_RS30500", "annotations": "glucosaminidase", "location": "2260313-2260912", "locus_tag": "IKA_RS30500"}, {"strand": "+", "name": "IKA_RS30505", "annotations": "S-layer_protein", "location": "2260976-2261731", "locus_tag": "IKA_RS30505"}, {"strand": "+", "name": "IKA_RS30510", "annotations": "polysaccharide_deacetylase", "location": "2261756-2261869", "locus_tag": "IKA_RS30510"}, {"strand": "-", "name": "IKA_RS30515", "annotations": "peptidase_M56", "location": "2261857-2261964", "locus_tag": "IKA_RS30515"}, {"strand": "+", "name": "WP_011110106.1", "annotations": "hypothetical_protein", "location": "2262847-2263044", "locus_tag": "IKA_RS30525"}, {"strand": "+", "name": "WP_000844533.1", "annotations": "hypothetical_protein", "location": "2263161-2263673", "locus_tag": "IKA_RS11405"}, {"strand": "+", "name": "WP_000720015.1", "annotations": "PKD_domain-containing_protein", "location": "2264180-2265898", "locus_tag": "IKA_RS11410"}, {"strand": "+", "name": "WP_001066665.1", "annotations": "peptidase_M15", "location": "2266559-2267596", "locus_tag": "IKA_RS11415"}, {"strand": "+", "name": "WP_000737756.1", "annotations": "penicillin-binding_transpeptidase_domain-containing_protein", "location": "2267846-2269813", "locus_tag": "IKA_RS11420"}, {"strand": "+", "name": "WP_002197777.1", "annotations": "sigma-70_family_RNA_polymerase_sigma_factor", "location": "2270245-2270784", "locus_tag": "IKA_RS11425"}, {"strand": "+", "name": "WP_001060762.1", "annotations": "hypothetical_protein", "location": "2270774-2271601", "locus_tag": "IKA_RS11430"}, {"strand": "-", "name": "WP_000590674.1", "annotations": "DNA-binding_response_regulator", "location": "2292166-2292807", "locus_tag": "AU379_RS11570"}, {"strand": "-", "name": "WP_033667522.1", "annotations": "sensor_histidine_kinase", "location": "2292809-2294641", "locus_tag": "AU379_RS11575"}, {"strand": "-", "name": "WP_061139282.1", "annotations": "asparagine_synthase_(glutamine-hydrolyzing)", "location": "2295353-2297179", "locus_tag": "AU379_RS11580"}, {"strand": "+", "name": "WP_000593070.1", "annotations": "TetR/AcrR_family_transcriptional_regulator", "location": "2297556-2298125", "locus_tag": "AU379_RS11585"}, {"strand": "-", "name": "WP_000694605.1", "annotations": "polysaccharide_deacetylase", "location": "2298423-2299244", "locus_tag": "AU379_RS11590"}, {"strand": "-", "name": "WP_000833545.1", "annotations": "hypothetical_protein", "location": "2299291-2299794", "locus_tag": "AU379_RS11595"}, {"strand": "-", "name": "WP_002063312.1", "annotations": "hypothetical_protein", "location": "2300117-2300287", "locus_tag": "AU379_RS11600"}, {"strand": "+", "name": "WP_000997924.1", "annotations": "DNA-binding_protein", "location": "2300419-2300973", "locus_tag": "AU379_RS11605"}, {"strand": "-", "name": "WP_016090209.1", "annotations": "S-layer_protein/peptidoglycan_endo-beta-N-acetylglucosaminidase", "location": "2301124-2302542", "locus_tag": "AU379_RS11610"}, {"strand": "+", "name": "WP_001987408.1", "annotations": "hypothetical_protein", "location": "2303488-2303673", "locus_tag": "AU379_RS11615"}, {"strand": "-", "name": "WP_000470144.1", "annotations": "N-acetyltransferase", "location": "2304040-2304546", "locus_tag": "AU379_RS11620"}, {"strand": "-", "name": "WP_048568142.1", "annotations": "antigen", "location": "2304851-2305498", "locus_tag": "AU379_RS11625"}, {"strand": "+", "name": "AU379_RS29020", "annotations": "histidine_kinase", "location": "2305717-2305910", "locus_tag": "AU379_RS29020"}, {"strand": "+", "name": "WP_048568143.1", "annotations": "succinoglycan_biosynthesis_protein", "location": "2305994-2306584", "locus_tag": "AU379_RS11630"}, {"strand": "-", "name": "WP_002164541.1", "annotations": "hypothetical_protein", "location": "2306537-2306809", "locus_tag": "AU379_RS29025"}, {"strand": "-", "name": "WP_000592189.1", "annotations": "hypothetical_protein", "location": "2308325-2308735", "locus_tag": "AU379_RS11635"}, {"strand": "-", "name": "AU379_RS11640", "annotations": "chitin-binding_protein", "location": "2309095-2309403", "locus_tag": "AU379_RS11640"}, {"strand": "-", "name": "AU379_RS11645", "annotations": "short-chain_dehydrogenase", "location": "2309661-2309996", "locus_tag": "AU379_RS11645"}, {"strand": "-", "name": "WP_061139283.1", "annotations": "thioesterase", "location": "2310380-2311102", "locus_tag": "AU379_RS11650"}, {"strand": "-", "name": "WP_000701216.1", "annotations": "4'-phosphopantetheinyl_transferase", "location": "2311089-2311793", "locus_tag": "AU379_RS11655"}, {"strand": "-", "name": "WP_061139284.1", "annotations": "non-ribosomal_peptide_synthetase", "location": "2312115-2326997", "locus_tag": "AU379_RS11660"}, {"strand": "-", "name": "WP_000503043.1", "annotations": "non-ribosomal_peptide_synthetase", "location": "2326994-2333464", "locus_tag": "AU379_RS11665"}, {"strand": "-", "name": "WP_061139285.1", "annotations": "non-ribosomal_peptide_synthetase", "location": "2333467-2338023", "locus_tag": "AU379_RS11670"}, {"strand": "-", "name": "WP_000858613.1", "annotations": "MFS_transporter", "location": "2338037-2339290", "locus_tag": "AU379_RS11675"}, {"strand": "-", "name": "WP_080000444.1", "annotations": "SGNH/GDSL_hydrolase_family_protein", "location": "2340351-2340983", "locus_tag": "AU379_RS11680"}, {"strand": "-", "name": "WP_061139286.1", "annotations": "D-alanyl-D-alanine_carboxypeptidase", "location": "2341363-2342676", "locus_tag": "AU379_RS11685"}, {"strand": "-", "name": "WP_000682538.1", "annotations": "antibiotic_acetyltransferase", "location": "2343008-2343667", "locus_tag": "AU379_RS11690"}, {"strand": "-", "name": "WP_000347986.1", "annotations": "membrane_protein", "location": "2343921-2344679", "locus_tag": "AU379_RS11695"}, {"strand": "-", "name": "WP_061139287.1", "annotations": "hypothetical_protein", "location": "2344747-2345997", "locus_tag": "AU379_RS11700"}, {"strand": "-", "name": "WP_000842216.1", "annotations": "AbrB/MazE/SpoVT_family_DNA-binding_domain-containing_protein", "location": "2346519-2346797", "locus_tag": "AU379_RS11705"}, {"strand": "-", "name": "WP_000397983.1", "annotations": "transcriptional_regulator", "location": "2346938-2347816", "locus_tag": "AU379_RS11710"}, {"strand": "+", "name": "WP_000827561.1", "annotations": "DNA-binding_response_regulator", "location": "2348193-2348444", "locus_tag": "AU379_RS11715"}, {"strand": "-", "name": "WP_000517260.1", "annotations": "hypothetical_protein", "location": "2348685-2349287", "locus_tag": "AU379_RS11720"}, {"strand": "-", "name": "WP_000664542.1", "annotations": "hypothetical_protein", "location": "2349313-2350122", "locus_tag": "AU379_RS11725"}, {"strand": "-", "name": "WP_000287533.1", "annotations": "aminoacyl-histidine_dipeptidase", "location": "2350367-2351836", "locus_tag": "AU379_RS11730"}, {"strand": "+", "name": "WP_000713864.1", "annotations": "hypothetical_protein", "location": "2352048-2352437", "locus_tag": "AU379_RS11735"}, {"strand": "-", "name": "WP_000852627.1", "annotations": "stage_II_sporulation_protein_SB", "location": "2352457-2352633", "locus_tag": "AU379_RS11740"}, {"strand": "-", "name": "WP_001999836.1", "annotations": "hypothetical_protein", "location": "2352706-2352843", "locus_tag": "AU379_RS11745"}, {"strand": "-", "name": "WP_000624979.1", "annotations": "stage_II_sporulation_protein_SA", "location": "2352947-2353684", "locus_tag": "AU379_RS11750"}, {"strand": "+", "name": "WP_074047530.1", "annotations": "hypothetical_protein", "location": "2353687-2353803", "locus_tag": "AU379_RS29030"}, {"strand": "-", "name": "WP_000594151.1", "annotations": "2,3-diphosphoglycerate-dependent_phosphoglycerate_mutase", "location": "2353922-2354659", "locus_tag": "AU379_RS11755"}, {"strand": "-", "name": "WP_000191888.1", "annotations": "MarR_family_transcriptional_regulator", "location": "2354826-2355308", "locus_tag": "AU379_RS11760"}, {"strand": "+", "name": "WP_061139288.1", "annotations": "indolepyruvate_decarboxylase", "location": "2355416-2357101", "locus_tag": "AU379_RS11765"}, {"strand": "+", "name": "WP_000497670.1", "annotations": "methyltransferase", "location": "2096984-2097364", "locus_tag": "IE9_RS10865"}, {"strand": "-", "name": "WP_050552233.1", "annotations": "indolepyruvate_decarboxylase", "location": "2097522-2099207", "locus_tag": "IE9_RS10870"}, {"strand": "+", "name": "WP_000191888.1", "annotations": "MarR_family_transcriptional_regulator", "location": "2099315-2099797", "locus_tag": "IE9_RS10875"}, {"strand": "+", "name": "WP_000594148.1", "annotations": "2,3-diphosphoglycerate-dependent_phosphoglycerate_mutase", "location": "2099964-2100701", "locus_tag": "IE9_RS10880"}, {"strand": "-", "name": "WP_074047530.1", "annotations": "hypothetical_protein", "location": "2100820-2100936", "locus_tag": "IE9_RS29965"}, {"strand": "+", "name": "WP_000624971.1", "annotations": "stage_II_sporulation_protein_SB", "location": "2100939-2101676", "locus_tag": "IE9_RS10885"}, {"strand": "+", "name": "WP_080000386.1", "annotations": "D-alanyl-D-alanine_carboxypeptidase", "location": "2101780-2101917", "locus_tag": "IE9_RS10890"}, {"strand": "+", "name": "WP_000852629.1", "annotations": "stage_II_sporulation_protein_SB", "location": "2101990-2102166", "locus_tag": "IE9_RS10895"}, {"strand": "-", "name": "WP_000713867.1", "annotations": "DUF1093_domain-containing_protein", "location": "2102185-2102574", "locus_tag": "IE9_RS10900"}, {"strand": "+", "name": "WP_000287515.1", "annotations": "aminoacyl-histidine_dipeptidase", "location": "2102786-2104255", "locus_tag": "IE9_RS10905"}, {"strand": "+", "name": "WP_000678512.1", "annotations": "hypothetical_protein", "location": "2104501-2105319", "locus_tag": "IE9_RS10910"}, {"strand": "+", "name": "WP_000517260.1", "annotations": "hypothetical_protein", "location": "2105345-2105947", "locus_tag": "IE9_RS10915"}, {"strand": "-", "name": "WP_000827560.1", "annotations": "DNA-binding_response_regulator", "location": "2106188-2106439", "locus_tag": "IE9_RS10920"}, {"strand": "+", "name": "WP_000397985.1", "annotations": "transcriptional_regulator", "location": "2106816-2107694", "locus_tag": "IE9_RS10925"}, {"strand": "+", "name": "WP_000842216.1", "annotations": "AbrB/MazE/SpoVT_family_DNA-binding_domain-containing_protein", "location": "2107835-2108113", "locus_tag": "IE9_RS10930"}, {"strand": "+", "name": "WP_001032367.1", "annotations": "hypothetical_protein", "location": "2108635-2109885", "locus_tag": "IE9_RS10935"}, {"strand": "+", "name": "WP_000347986.1", "annotations": "membrane_protein", "location": "2109953-2110711", "locus_tag": "IE9_RS10940"}, {"strand": "+", "name": "WP_000682540.1", "annotations": "antibiotic_acetyltransferase", "location": "2110965-2111624", "locus_tag": "IE9_RS10945"}, {"strand": "+", "name": "WP_000677709.1", "annotations": "D-alanyl-D-alanine_carboxypeptidase", "location": "2111956-2113269", "locus_tag": "IE9_RS10950"}, {"strand": "+", "name": "WP_074629064.1", "annotations": "SGNH/GDSL_hydrolase_family_protein", "location": "2113648-2114280", "locus_tag": "IE9_RS10955"}, {"strand": "+", "name": "WP_000858613.1", "annotations": "MFS_transporter", "location": "2115348-2116601", "locus_tag": "IE9_RS10960"}, {"strand": "+", "name": "WP_000180431.1", "annotations": "non-ribosomal_peptide_synthetase", "location": "2116615-2121171", "locus_tag": "IE9_RS10965"}, {"strand": "+", "name": "WP_000503036.1", "annotations": "non-ribosomal_peptide_synthetase", "location": "2121174-2127644", "locus_tag": "IE9_RS10970"}, {"strand": "+", "name": "WP_001255747.1", "annotations": "non-ribosomal_peptide_synthetase", "location": "2127641-2142523", "locus_tag": "IE9_RS10975"}, {"strand": "+", "name": "WP_000701220.1", "annotations": "4'-phosphopantetheinyl_transferase", "location": "2142887-2143591", "locus_tag": "IE9_RS10980"}, {"strand": "+", "name": "WP_001172949.1", "annotations": "thioesterase", "location": "2143578-2144300", "locus_tag": "IE9_RS10985"}, {"strand": "+", "name": "IE9_RS10990", "annotations": "short-chain_dehydrogenase", "location": "2144684-2145013", "locus_tag": "IE9_RS10990"}, {"strand": "+", "name": "IE9_RS10995", "annotations": "chitin-binding_protein", "location": "2145289-2145585", "locus_tag": "IE9_RS10995"}, {"strand": "+", "name": "WP_000592189.1", "annotations": "hypothetical_protein", "location": "2145945-2146355", "locus_tag": "IE9_RS11000"}, {"strand": "+", "name": "WP_002103104.1", "annotations": "hypothetical_protein", "location": "2147871-2148206", "locus_tag": "IE9_RS29970"}, {"strand": "-", "name": "WP_002103105.1", "annotations": "hypothetical_protein", "location": "2148103-2148687", "locus_tag": "IE9_RS11005"}, {"strand": "-", "name": "IE9_RS29975", "annotations": "histidine_kinase", "location": "2148771-2148964", "locus_tag": "IE9_RS29975"}, {"strand": "+", "name": "WP_000655727.1", "annotations": "hypothetical_protein", "location": "2149183-2149830", "locus_tag": "IE9_RS11010"}, {"strand": "+", "name": "WP_000470144.1", "annotations": "N-acetyltransferase", "location": "2150136-2150642", "locus_tag": "IE9_RS11015"}, {"strand": "-", "name": "WP_001987408.1", "annotations": "hypothetical_protein", "location": "2151009-2151194", "locus_tag": "IE9_RS11020"}, {"strand": "+", "name": "WP_000653345.1", "annotations": "glucosaminidase", "location": "2152144-2153562", "locus_tag": "IE9_RS11025"}, {"strand": "-", "name": "WP_000997924.1", "annotations": "helix-turn-helix_domain-containing_protein", "location": "2153713-2154267", "locus_tag": "IE9_RS11030"}, {"strand": "+", "name": "WP_002063312.1", "annotations": "hypothetical_protein", "location": "2154399-2154569", "locus_tag": "IE9_RS11035"}, {"strand": "+", "name": "WP_000833545.1", "annotations": "hypothetical_protein", "location": "2154892-2155395", "locus_tag": "IE9_RS11040"}, {"strand": "+", "name": "WP_000694605.1", "annotations": "polysaccharide_deacetylase", "location": "2155442-2156263", "locus_tag": "IE9_RS11045"}, {"strand": "-", "name": "WP_000593070.1", "annotations": "TetR/AcrR_family_transcriptional_regulator", "location": "2156561-2157130", "locus_tag": "IE9_RS11050"}, {"strand": "+", "name": "WP_000334324.1", "annotations": "asparagine_synthase_(glutamine-hydrolyzing)", "location": "2157507-2159333", "locus_tag": "IE9_RS11055"}, {"strand": "+", "name": "WP_002103112.1", "annotations": "sensor_histidine_kinase", "location": "2160045-2161877", "locus_tag": "IE9_RS11060"}, {"strand": "+", "name": "WP_000590674.1", "annotations": "DNA-binding_response_regulator", "location": "2161879-2162520", "locus_tag": "IE9_RS11065"}, {"strand": "-", "name": "BHL21_RS25155", "annotations": "hypothetical_protein", "location": "69090-69282", "locus_tag": "BHL21_RS25155"}, {"strand": "-", "name": "WP_000844538.1", "annotations": "hypothetical_protein", "location": "69809-70351", "locus_tag": "BHL21_RS25160"}, {"strand": "-", "name": "WP_074596005.1", "annotations": "hypothetical_protein", "location": "70468-70665", "locus_tag": "BHL21_RS25165"}, {"strand": "-", "name": "BHL21_RS25170", "annotations": "hypothetical_protein", "location": "70856-71043", "locus_tag": "BHL21_RS25170"}, {"strand": "-", "name": "BHL21_RS25175", "annotations": "polysaccharide_deacetylase", "location": "71665-71769", "locus_tag": "BHL21_RS25175"}, {"strand": "-", "name": "WP_065223729.1", "annotations": "glucosaminidase", "location": "71797-73215", "locus_tag": "BHL21_RS25180"}, {"strand": "+", "name": "WP_002005090.1", "annotations": "hypothetical_protein", "location": "74161-74346", "locus_tag": "BHL21_RS25185"}, {"strand": "-", "name": "WP_000470146.1", "annotations": "N-acetyltransferase", "location": "74713-75219", "locus_tag": "BHL21_RS25190"}, {"strand": "-", "name": "WP_065223728.1", "annotations": "hypothetical_protein", "location": "75523-76170", "locus_tag": "BHL21_RS25195"}, {"strand": "+", "name": "WP_000514632.1", "annotations": "hypothetical_protein", "location": "76390-76584", "locus_tag": "BHL21_RS25200"}, {"strand": "-", "name": "WP_000711428.1", "annotations": "hypothetical_protein", "location": "76585-76716", "locus_tag": "BHL21_RS25205"}, {"strand": "+", "name": "WP_000289419.1", "annotations": "class_A_beta-lactamase", "location": "77549-78493", "locus_tag": "BHL21_RS25210"}, {"strand": "-", "name": "WP_065223727.1", "annotations": "2'-5'_RNA_ligase", "location": "78611-79219", "locus_tag": "BHL21_RS25215"}, {"strand": "-", "name": "WP_065223726.1", "annotations": "HD_domain-containing_protein", "location": "79255-79737", "locus_tag": "BHL21_RS25220"}, {"strand": "-", "name": "WP_065223725.1", "annotations": "hypothetical_protein", "location": "81206-81616", "locus_tag": "BHL21_RS25225"}, {"strand": "-", "name": "WP_065223724.1", "annotations": "DUF3472_domain-containing_protein", "location": "81976-83937", "locus_tag": "BHL21_RS25230"}, {"strand": "+", "name": "WP_074625209.1", "annotations": "hypothetical_protein", "location": "84173-84415", "locus_tag": "BHL21_RS25235"}, {"strand": "-", "name": "WP_000272949.1", "annotations": "DUF4879_domain-containing_protein", "location": "84436-84921", "locus_tag": "BHL21_RS25240"}, {"strand": "-", "name": "WP_065223723.1", "annotations": "KR_domain-containing_protein", "location": "85181-85945", "locus_tag": "BHL21_RS25245"}, {"strand": "-", "name": "WP_065223722.1", "annotations": "thioesterase", "location": "86329-87051", "locus_tag": "BHL21_RS25250"}, {"strand": "-", "name": "WP_065223721.1", "annotations": "4'-phosphopantetheinyl_transferase", "location": "87038-87742", "locus_tag": "BHL21_RS25255"}, {"strand": "-", "name": "WP_078385452.1", "annotations": "non-ribosomal_peptide_synthetase", "location": "88064-102946", "locus_tag": "BHL21_RS25260"}, {"strand": "-", "name": "WP_070180139.1", "annotations": "D-alanine--poly(phosphoribitol)_ligase_subunit_DltA", "location": "102943-109413", "locus_tag": "BHL21_RS25265"}, {"strand": "-", "name": "WP_078385453.1", "annotations": "non-ribosomal_peptide_synthetase", "location": "109416-113972", "locus_tag": "BHL21_RS25270"}, {"strand": "-", "name": "WP_000858613.1", "annotations": "MFS_transporter", "location": "113986-115239", "locus_tag": "BHL21_RS25275"}, {"strand": "-", "name": "WP_074595793.1", "annotations": "SGNH/GDSL_hydrolase_family_protein", "location": "116306-116938", "locus_tag": "BHL21_RS25280"}, {"strand": "-", "name": "WP_000677705.1", "annotations": "D-alanyl-D-alanine_carboxypeptidase", "location": "117317-118630", "locus_tag": "BHL21_RS25285"}, {"strand": "-", "name": "WP_078385454.1", "annotations": "antibiotic_acetyltransferase", "location": "118961-119620", "locus_tag": "BHL21_RS25290"}, {"strand": "-", "name": "WP_000347986.1", "annotations": "membrane_protein", "location": "119874-120632", "locus_tag": "BHL21_RS25295"}, {"strand": "-", "name": "WP_065223715.1", "annotations": "hypothetical_protein", "location": "120700-121950", "locus_tag": "BHL21_RS25300"}, {"strand": "-", "name": "WP_000857360.1", "annotations": "AbrB/MazE/SpoVT_family_DNA-binding_domain-containing_protein", "location": "122474-122752", "locus_tag": "BHL21_RS25305"}, {"strand": "-", "name": "WP_065223714.1", "annotations": "XRE_family_transcriptional_regulator", "location": "122876-123754", "locus_tag": "BHL21_RS25310"}, {"strand": "+", "name": "WP_000827560.1", "annotations": "DNA-binding_response_regulator", "location": "124131-124382", "locus_tag": "BHL21_RS25315"}, {"strand": "-", "name": "WP_065223713.1", "annotations": "hypothetical_protein", "location": "124623-125225", "locus_tag": "BHL21_RS25320"}, {"strand": "-", "name": "WP_000664543.1", "annotations": "hypothetical_protein", "location": "125251-126060", "locus_tag": "BHL21_RS25325"}, {"strand": "-", "name": "WP_078385455.1", "annotations": "aminoacyl-histidine_dipeptidase", "location": "126306-127775", "locus_tag": "BHL21_RS25330"}, {"strand": "+", "name": "WP_065223712.1", "annotations": "DUF1093_domain-containing_protein", "location": "127987-128376", "locus_tag": "BHL21_RS25335"}, {"strand": "-", "name": "WP_000852629.1", "annotations": "stage_II_sporulation_protein_SB", "location": "128396-128572", "locus_tag": "BHL21_RS25340"}, {"strand": "-", "name": "WP_001999836.1", "annotations": "hypothetical_protein", "location": "128645-128782", "locus_tag": "BHL21_RS25345"}, {"strand": "-", "name": "WP_065223711.1", "annotations": "stage_II_sporulation_protein_SB", "location": "128886-129623", "locus_tag": "BHL21_RS25350"}, {"strand": "+", "name": "WP_074047530.1", "annotations": "hypothetical_protein", "location": "129626-129742", "locus_tag": "BHL21_RS25355"}, {"strand": "-", "name": "WP_000594150.1", "annotations": "2,3-diphosphoglycerate-dependent_phosphoglycerate_mutase", "location": "129861-130598", "locus_tag": "BHL21_RS25360"}, {"strand": "-", "name": "WP_000191888.1", "annotations": "MarR_family_transcriptional_regulator", "location": "130765-131247", "locus_tag": "BHL21_RS25365"}, {"strand": "+", "name": "WP_065223710.1", "annotations": "indolepyruvate_decarboxylase", "location": "131355-133040", "locus_tag": "BHL21_RS25370"}, {"strand": "-", "name": "WP_065223710.1", "annotations": "indolepyruvate_decarboxylase", "location": "658504-660189", "locus_tag": "A9987_RS13725"}, {"strand": "+", "name": "WP_000191888.1", "annotations": "MarR_family_transcriptional_regulator", "location": "660297-660779", "locus_tag": "A9987_RS13730"}, {"strand": "+", "name": "WP_000594150.1", "annotations": "2,3-diphosphoglycerate-dependent_phosphoglycerate_mutase", "location": "660946-661683", "locus_tag": "A9987_RS13735"}, {"strand": "-", "name": "WP_074047530.1", "annotations": "hypothetical_protein", "location": "661802-661918", "locus_tag": "A9987_RS28705"}, {"strand": "+", "name": "WP_065223711.1", "annotations": "stage_II_sporulation_protein_SB", "location": "661921-662658", "locus_tag": "A9987_RS13740"}, {"strand": "+", "name": "WP_001999836.1", "annotations": "hypothetical_protein", "location": "662762-662899", "locus_tag": "A9987_RS13745"}, {"strand": "+", "name": "WP_000852629.1", "annotations": "stage_II_sporulation_protein_SB", "location": "662972-663148", "locus_tag": "A9987_RS13750"}, {"strand": "-", "name": "WP_065223712.1", "annotations": "cytoplasmic_protein", "location": "663168-663557", "locus_tag": "A9987_RS13755"}, {"strand": "+", "name": "WP_000287543.1", "annotations": "aminoacyl-histidine_dipeptidase", "location": "663769-665238", "locus_tag": "A9987_RS13760"}, {"strand": "+", "name": "WP_000664543.1", "annotations": "hypothetical_protein", "location": "665484-666293", "locus_tag": "A9987_RS13765"}, {"strand": "+", "name": "WP_065223713.1", "annotations": "hypothetical_protein", "location": "666319-666921", "locus_tag": "A9987_RS13770"}, {"strand": "-", "name": "WP_000827560.1", "annotations": "DNA-binding_response_regulator", "location": "667162-667413", "locus_tag": "A9987_RS13775"}, {"strand": "+", "name": "WP_065223714.1", "annotations": "XRE_family_transcriptional_regulator", "location": "667790-668668", "locus_tag": "A9987_RS13780"}, {"strand": "+", "name": "WP_000857360.1", "annotations": "AbrB/MazE/SpoVT_family_DNA-binding_domain-containing_protein", "location": "668792-669070", "locus_tag": "A9987_RS13785"}, {"strand": "+", "name": "WP_065223715.1", "annotations": "hypothetical_protein", "location": "669594-670844", "locus_tag": "A9987_RS13790"}, {"strand": "+", "name": "WP_000347986.1", "annotations": "membrane_protein", "location": "670912-671670", "locus_tag": "A9987_RS13795"}, {"strand": "+", "name": "WP_065223716.1", "annotations": "antibiotic_acetyltransferase", "location": "671924-672583", "locus_tag": "A9987_RS13800"}, {"strand": "+", "name": "WP_065223717.1", "annotations": "D-alanyl-D-alanine_carboxypeptidase", "location": "673056-674369", "locus_tag": "A9987_RS13805"}, {"strand": "+", "name": "WP_074595793.1", "annotations": "SGNH/GDSL_hydrolase_family_protein", "location": "674748-675380", "locus_tag": "A9987_RS13810"}, {"strand": "+", "name": "WP_000858613.1", "annotations": "MFS_transporter", "location": "676447-677700", "locus_tag": "A9987_RS13815"}, {"strand": "+", "name": "WP_065223718.1", "annotations": "non-ribosomal_peptide_synthetase", "location": "677714-682276", "locus_tag": "A9987_RS13820"}, {"strand": "+", "name": "WP_065223719.1", "annotations": "non-ribosomal_peptide_synthetase", "location": "682279-688749", "locus_tag": "A9987_RS13825"}, {"strand": "+", "name": "WP_065223720.1", "annotations": "non-ribosomal_peptide_synthetase", "location": "688746-703628", "locus_tag": "A9987_RS13830"}, {"strand": "+", "name": "WP_065223721.1", "annotations": "4'-phosphopantetheinyl_transferase", "location": "703950-704654", "locus_tag": "A9987_RS13835"}, {"strand": "+", "name": "WP_065223722.1", "annotations": "thioesterase", "location": "704641-705363", "locus_tag": "A9987_RS13840"}, {"strand": "+", "name": "WP_065223723.1", "annotations": "short-chain_dehydrogenase", "location": "705747-706511", "locus_tag": "A9987_RS13845"}, {"strand": "+", "name": "WP_000272949.1", "annotations": "DUF4879_domain-containing_protein", "location": "706771-707256", "locus_tag": "A9987_RS13850"}, {"strand": "-", "name": "WP_074625209.1", "annotations": "hypothetical_protein", "location": "707277-707519", "locus_tag": "A9987_RS28710"}, {"strand": "+", "name": "WP_065223724.1", "annotations": "chitin-binding_protein", "location": "707755-709716", "locus_tag": "A9987_RS13855"}, {"strand": "+", "name": "WP_065223725.1", "annotations": "hypothetical_protein", "location": "710076-710486", "locus_tag": "A9987_RS13860"}, {"strand": "+", "name": "WP_065223726.1", "annotations": "HD_domain-containing_protein", "location": "711955-712437", "locus_tag": "A9987_RS13865"}, {"strand": "+", "name": "WP_065223727.1", "annotations": "2'-5'_RNA_ligase", "location": "712473-713081", "locus_tag": "A9987_RS13870"}, {"strand": "-", "name": "WP_000289419.1", "annotations": "class_A_beta-lactamase", "location": "713199-714143", "locus_tag": "A9987_RS13875"}, {"strand": "+", "name": "WP_000711428.1", "annotations": "hypothetical_protein", "location": "714976-715107", "locus_tag": "A9987_RS28715"}, {"strand": "-", "name": "WP_000514632.1", "annotations": "hypothetical_protein", "location": "715108-715302", "locus_tag": "A9987_RS13880"}, {"strand": "+", "name": "WP_065223728.1", "annotations": "hypothetical_protein", "location": "715522-716169", "locus_tag": "A9987_RS13885"}, {"strand": "+", "name": "WP_000470146.1", "annotations": "N-acetyltransferase", "location": "716473-716979", "locus_tag": "A9987_RS13890"}, {"strand": "-", "name": "WP_002005090.1", "annotations": "hypothetical_protein", "location": "717346-717531", "locus_tag": "A9987_RS13895"}, {"strand": "+", "name": "WP_065223729.1", "annotations": "glucosaminidase", "location": "718477-719895", "locus_tag": "A9987_RS13900"}, {"strand": "+", "name": "A9987_RS28720", "annotations": "polysaccharide_deacetylase", "location": "719920-720027", "locus_tag": "A9987_RS28720"}, {"strand": "+", "name": "A9987_RS28725", "annotations": "hypothetical_protein", "location": "720649-720836", "locus_tag": "A9987_RS28725"}, {"strand": "+", "name": "WP_074596005.1", "annotations": "hypothetical_protein", "location": "721027-721224", "locus_tag": "A9987_RS28730"}, {"strand": "+", "name": "WP_000844538.1", "annotations": "hypothetical_protein", "location": "721341-721883", "locus_tag": "A9987_RS13910"}, {"strand": "+", "name": "A9987_RS28735", "annotations": "hypothetical_protein", "location": "722410-722602", "locus_tag": "A9987_RS28735"}, {"strand": "-", "name": "WP_000520479.1", "annotations": "TetR/AcrR_family_transcriptional_regulator", "location": "491699-492304", "locus_tag": "A9488_RS12195"}, {"strand": "-", "name": "WP_071732535.1", "annotations": "DUF1510_domain-containing_protein", "location": "492561-493301", "locus_tag": "A9488_RS12200"}, {"strand": "-", "name": "WP_080480401.1", "annotations": "sodium:proton_symporter", "location": "493539-493988", "locus_tag": "A9488_RS12205"}, {"strand": "-", "name": "A9488_RS12210", "annotations": "hypothetical_protein", "location": "494656-494835", "locus_tag": "A9488_RS12210"}, {"strand": "-", "name": "WP_000331135.1", "annotations": "patatin", "location": "494965-496038", "locus_tag": "A9488_RS12215"}, {"strand": "-", "name": "WP_006920378.1", "annotations": "hypothetical_protein", "location": "496160-496357", "locus_tag": "A9488_RS12220"}, {"strand": "-", "name": "WP_000844534.1", "annotations": "hypothetical_protein", "location": "496913-497425", "locus_tag": "A9488_RS12225"}, {"strand": "-", "name": "WP_074619017.1", "annotations": "hypothetical_protein", "location": "497542-497739", "locus_tag": "A9488_RS28725"}, {"strand": "-", "name": "A9488_RS28730", "annotations": "hypothetical_protein", "location": "497930-498117", "locus_tag": "A9488_RS28730"}, {"strand": "-", "name": "A9488_RS28735", "annotations": "polysaccharide_deacetylase", "location": "498739-498843", "locus_tag": "A9488_RS28735"}, {"strand": "-", "name": "WP_000680975.1", "annotations": "glucosaminidase", "location": "498871-500289", "locus_tag": "A9488_RS12235"}, {"strand": "+", "name": "WP_071732536.1", "annotations": "hypothetical_protein", "location": "501222-501407", "locus_tag": "A9488_RS12240"}, {"strand": "-", "name": "WP_000470145.1", "annotations": "N-acetyltransferase", "location": "501774-502280", "locus_tag": "A9488_RS12245"}, {"strand": "-", "name": "WP_000655733.1", "annotations": "hypothetical_protein", "location": "502533-503180", "locus_tag": "A9488_RS12250"}, {"strand": "+", "name": "A9488_RS12255", "annotations": "succinoglycan_biosynthesis_protein", "location": "503676-504008", "locus_tag": "A9488_RS12255"}, {"strand": "+", "name": "WP_016122531.1", "annotations": "hypothetical_protein", "location": "504070-504405", "locus_tag": "A9488_RS12260"}, {"strand": "-", "name": "WP_006929303.1", "annotations": "hypothetical_protein", "location": "506267-506677", "locus_tag": "A9488_RS12265"}, {"strand": "-", "name": "A9488_RS12270", "annotations": "chitin-binding_protein", "location": "507036-507325", "locus_tag": "A9488_RS12270"}, {"strand": "-", "name": "A9488_RS12275", "annotations": "short-chain_dehydrogenase", "location": "507601-507938", "locus_tag": "A9488_RS12275"}, {"strand": "-", "name": "WP_006918054.1", "annotations": "thioesterase", "location": "508303-509025", "locus_tag": "A9488_RS12280"}, {"strand": "-", "name": "WP_033695151.1", "annotations": "4'-phosphopantetheinyl_transferase", "location": "509012-509716", "locus_tag": "A9488_RS12285"}, {"strand": "-", "name": "WP_071732537.1", "annotations": "non-ribosomal_peptide_synthetase", "location": "510038-524917", "locus_tag": "A9488_RS12290"}, {"strand": "-", "name": "WP_069604431.1", "annotations": "D-alanine--poly(phosphoribitol)_ligase_subunit_DltA", "location": "524914-531384", "locus_tag": "A9488_RS12295"}, {"strand": "-", "name": "WP_069604430.1", "annotations": "non-ribosomal_peptide_synthetase", "location": "531387-535943", "locus_tag": "A9488_RS12300"}, {"strand": "-", "name": "WP_000858613.1", "annotations": "MFS_transporter", "location": "535957-537210", "locus_tag": "A9488_RS12305"}, {"strand": "-", "name": "WP_074619252.1", "annotations": "SGNH/GDSL_hydrolase_family_protein", "location": "538269-538901", "locus_tag": "A9488_RS12310"}, {"strand": "-", "name": "WP_025709613.1", "annotations": "D-alanyl-D-alanine_carboxypeptidase", "location": "539276-540589", "locus_tag": "A9488_RS12315"}, {"strand": "-", "name": "WP_025709614.1", "annotations": "antibiotic_acetyltransferase", "location": "540918-541577", "locus_tag": "A9488_RS12320"}, {"strand": "-", "name": "WP_000347984.1", "annotations": "membrane_protein", "location": "541830-542588", "locus_tag": "A9488_RS12325"}, {"strand": "-", "name": "WP_001032364.1", "annotations": "hypothetical_protein", "location": "542656-543906", "locus_tag": "A9488_RS12330"}, {"strand": "-", "name": "WP_000857360.1", "annotations": "AbrB/MazE/SpoVT_family_DNA-binding_domain-containing_protein", "location": "544430-544708", "locus_tag": "A9488_RS12335"}, {"strand": "-", "name": "WP_016512835.1", "annotations": "transcriptional_regulator", "location": "544849-545727", "locus_tag": "A9488_RS12340"}, {"strand": "+", "name": "WP_000827555.1", "annotations": "DNA-binding_response_regulator", "location": "546108-546359", "locus_tag": "A9488_RS12345"}, {"strand": "-", "name": "WP_074619261.1", "annotations": "agmatine_deiminase_family_protein", "location": "546819-547832", "locus_tag": "A9488_RS12355"}, {"strand": "-", "name": "WP_000517265.1", "annotations": "hypothetical_protein", "location": "548289-548891", "locus_tag": "A9488_RS12360"}, {"strand": "-", "name": "WP_000664543.1", "annotations": "hypothetical_protein", "location": "548917-549726", "locus_tag": "A9488_RS12365"}, {"strand": "-", "name": "WP_000287543.1", "annotations": "aminoacyl-histidine_dipeptidase", "location": "549972-551441", "locus_tag": "A9488_RS12370"}, {"strand": "+", "name": "WP_000713865.1", "annotations": "DUF1093_domain-containing_protein", "location": "551653-552042", "locus_tag": "A9488_RS12375"}, {"strand": "-", "name": "WP_000852629.1", "annotations": "stage_II_sporulation_protein_SB", "location": "552061-552237", "locus_tag": "A9488_RS12380"}, {"strand": "-", "name": "WP_001999836.1", "annotations": "hypothetical_protein", "location": "552310-552447", "locus_tag": "A9488_RS12385"}, {"strand": "-", "name": "WP_000624977.1", "annotations": "stage_II_sporulation_protein_SA", "location": "552551-553288", "locus_tag": "A9488_RS12390"}, {"strand": "+", "name": "WP_074047530.1", "annotations": "hypothetical_protein", "location": "553290-553406", "locus_tag": "A9488_RS28740"}, {"strand": "-", "name": "WP_000594136.1", "annotations": "2,3-bisphosphoglycerate-dependent_phosphoglycerate_mutase", "location": "553526-554263", "locus_tag": "A9488_RS12395"}, {"strand": "-", "name": "WP_000191886.1", "annotations": "MarR_family_transcriptional_regulator", "location": "554430-554912", "locus_tag": "A9488_RS12400"}, {"strand": "-", "name": "WP_000590674.1", "annotations": "DNA-binding_response_regulator", "location": "2473868-2474509", "locus_tag": "CCX84_RS13300"}, {"strand": "-", "name": "WP_033667522.1", "annotations": "sensor_histidine_kinase", "location": "2474511-2476343", "locus_tag": "CCX84_RS13305"}, {"strand": "-", "name": "WP_061139282.1", "annotations": "asparagine_synthase_(glutamine-hydrolyzing)", "location": "2477055-2478881", "locus_tag": "CCX84_RS13310"}, {"strand": "+", "name": "WP_000593070.1", "annotations": "TetR/AcrR_family_transcriptional_regulator", "location": "2479258-2479827", "locus_tag": "CCX84_RS13315"}, {"strand": "-", "name": "WP_000694605.1", "annotations": "polysaccharide_deacetylase", "location": "2480125-2480946", "locus_tag": "CCX84_RS13320"}, {"strand": "-", "name": "WP_000833545.1", "annotations": "hypothetical_protein", "location": "2480993-2481496", "locus_tag": "CCX84_RS13325"}, {"strand": "-", "name": "WP_002063312.1", "annotations": "hypothetical_protein", "location": "2481819-2481989", "locus_tag": "CCX84_RS13330"}, {"strand": "+", "name": "WP_000997924.1", "annotations": "helix-turn-helix_domain-containing_protein", "location": "2482121-2482675", "locus_tag": "CCX84_RS13335"}, {"strand": "-", "name": "WP_016090209.1", "annotations": "S-layer_protein/peptidoglycan_endo-beta-N-acetylglucosaminidase", "location": "2482826-2484244", "locus_tag": "CCX84_RS13340"}, {"strand": "+", "name": "WP_001987408.1", "annotations": "hypothetical_protein", "location": "2485190-2485375", "locus_tag": "CCX84_RS13345"}, {"strand": "-", "name": "WP_000470144.1", "annotations": "N-acetyltransferase", "location": "2485742-2486248", "locus_tag": "CCX84_RS13350"}, {"strand": "-", "name": "WP_048568142.1", "annotations": "antigen", "location": "2486553-2487200", "locus_tag": "CCX84_RS13355"}, {"strand": "+", "name": "CCX84_RS13360", "annotations": "histidine_kinase", "location": "2487419-2487612", "locus_tag": "CCX84_RS13360"}, {"strand": "+", "name": "WP_048568143.1", "annotations": "succinoglycan_biosynthesis_protein", "location": "2487696-2488286", "locus_tag": "CCX84_RS13365"}, {"strand": "-", "name": "WP_002164541.1", "annotations": "hypothetical_protein", "location": "2488239-2488511", "locus_tag": "CCX84_RS13370"}, {"strand": "-", "name": "WP_000592189.1", "annotations": "hypothetical_protein", "location": "2490027-2490437", "locus_tag": "CCX84_RS13375"}, {"strand": "-", "name": "CCX84_RS13380", "annotations": "chitin-binding_protein", "location": "2490797-2491093", "locus_tag": "CCX84_RS13380"}, {"strand": "-", "name": "CCX84_RS13385", "annotations": "short-chain_dehydrogenase", "location": "2491369-2491698", "locus_tag": "CCX84_RS13385"}, {"strand": "-", "name": "WP_061139283.1", "annotations": "thioesterase", "location": "2492082-2492804", "locus_tag": "CCX84_RS13390"}, {"strand": "-", "name": "WP_000701216.1", "annotations": "4'-phosphopantetheinyl_transferase", "location": "2492791-2493495", "locus_tag": "CCX84_RS13395"}, {"strand": "-", "name": "WP_089455261.1", "annotations": "D-alanine--poly(phosphoribitol)_ligase_subunit_DltA", "location": "2493817-2506500", "locus_tag": "CCX84_RS13400"}, {"strand": "-", "name": "CCX84_RS13405", "annotations": "hypothetical_protein", "location": "2506463-2508630", "locus_tag": "CCX84_RS13405"}, {"strand": "-", "name": "WP_000503043.1", "annotations": "non-ribosomal_peptide_synthetase", "location": "2508696-2515166", "locus_tag": "CCX84_RS13410"}, {"strand": "-", "name": "WP_061139285.1", "annotations": "non-ribosomal_peptide_synthetase", "location": "2515169-2519725", "locus_tag": "CCX84_RS13415"}, {"strand": "-", "name": "WP_000858613.1", "annotations": "MFS_transporter", "location": "2519739-2520992", "locus_tag": "CCX84_RS13420"}, {"strand": "-", "name": "WP_080000444.1", "annotations": "SGNH/GDSL_hydrolase_family_protein", "location": "2522053-2522685", "locus_tag": "CCX84_RS13425"}, {"strand": "-", "name": "WP_061139286.1", "annotations": "D-alanyl-D-alanine_carboxypeptidase", "location": "2523065-2524378", "locus_tag": "CCX84_RS13430"}, {"strand": "-", "name": "WP_000682538.1", "annotations": "antibiotic_acetyltransferase", "location": "2524710-2525369", "locus_tag": "CCX84_RS13435"}, {"strand": "-", "name": "WP_000347986.1", "annotations": "membrane_protein", "location": "2525623-2526381", "locus_tag": "CCX84_RS13440"}, {"strand": "-", "name": "WP_061139287.1", "annotations": "hypothetical_protein", "location": "2526449-2527699", "locus_tag": "CCX84_RS13445"}, {"strand": "-", "name": "WP_000842216.1", "annotations": "AbrB/MazE/SpoVT_family_DNA-binding_domain-containing_protein", "location": "2528221-2528499", "locus_tag": "CCX84_RS13450"}, {"strand": "-", "name": "WP_000397983.1", "annotations": "transcriptional_regulator", "location": "2528640-2529518", "locus_tag": "CCX84_RS13455"}, {"strand": "+", "name": "WP_000827561.1", "annotations": "DNA-binding_response_regulator", "location": "2529895-2530146", "locus_tag": "CCX84_RS13460"}, {"strand": "-", "name": "WP_000517260.1", "annotations": "hypothetical_protein", "location": "2530387-2530989", "locus_tag": "CCX84_RS13465"}, {"strand": "-", "name": "WP_000664542.1", "annotations": "hypothetical_protein", "location": "2531015-2531824", "locus_tag": "CCX84_RS13470"}, {"strand": "-", "name": "WP_000287533.1", "annotations": "aminoacyl-histidine_dipeptidase", "location": "2532069-2533538", "locus_tag": "CCX84_RS13475"}, {"strand": "+", "name": "WP_000713864.1", "annotations": "DUF1093_domain-containing_protein", "location": "2533750-2534139", "locus_tag": "CCX84_RS13480"}, {"strand": "-", "name": "WP_000852627.1", "annotations": "stage_II_sporulation_protein_SB", "location": "2534159-2534335", "locus_tag": "CCX84_RS13485"}, {"strand": "-", "name": "WP_001999836.1", "annotations": "hypothetical_protein", "location": "2534408-2534545", "locus_tag": "CCX84_RS13490"}, {"strand": "-", "name": "WP_000624979.1", "annotations": "stage_II_sporulation_protein_SA", "location": "2534649-2535386", "locus_tag": "CCX84_RS13495"}, {"strand": "+", "name": "WP_074047530.1", "annotations": "hypothetical_protein", "location": "2535389-2535505", "locus_tag": "CCX84_RS13500"}, {"strand": "-", "name": "WP_000594151.1", "annotations": "2,3-diphosphoglycerate-dependent_phosphoglycerate_mutase", "location": "2535624-2536361", "locus_tag": "CCX84_RS13505"}, {"strand": "-", "name": "WP_000191888.1", "annotations": "MarR_family_transcriptional_regulator", "location": "2536528-2537010", "locus_tag": "CCX84_RS13510"}, {"strand": "+", "name": "WP_061139288.1", "annotations": "indolepyruvate_decarboxylase", "location": "2537118-2538803", "locus_tag": "CCX84_RS13515"}, {"strand": "-", "name": "WP_048568167.1", "annotations": "sensor_histidine_kinase", "location": "127367-129199", "locus_tag": "TU54_RS14855"}, {"strand": "-", "name": "WP_048568137.1", "annotations": "asparagine_synthase_(glutamine-hydrolyzing)", "location": "129911-131737", "locus_tag": "TU54_RS14860"}, {"strand": "+", "name": "WP_048568138.1", "annotations": "TetR/AcrR_family_transcriptional_regulator", "location": "132114-132683", "locus_tag": "TU54_RS14865"}, {"strand": "-", "name": "WP_048568139.1", "annotations": "polysaccharide_deacetylase", "location": "132981-133802", "locus_tag": "TU54_RS14870"}, {"strand": "-", "name": "WP_000833545.1", "annotations": "hypothetical_protein", "location": "133849-134352", "locus_tag": "TU54_RS14875"}, {"strand": "-", "name": "WP_002063312.1", "annotations": "hypothetical_protein", "location": "134675-134845", "locus_tag": "TU54_RS14880"}, {"strand": "+", "name": "WP_048568140.1", "annotations": "MerR_family_transcriptional_regulator", "location": "134977-135531", "locus_tag": "TU54_RS14885"}, {"strand": "-", "name": "WP_000653345.1", "annotations": "glucosaminidase", "location": "135682-137100", "locus_tag": "TU54_RS14890"}, {"strand": "+", "name": "WP_001987408.1", "annotations": "hypothetical_protein", "location": "138058-138243", "locus_tag": "TU54_RS14895"}, {"strand": "-", "name": "WP_048568141.1", "annotations": "N-acetyltransferase", "location": "138610-139116", "locus_tag": "TU54_RS14900"}, {"strand": "-", "name": "WP_048568142.1", "annotations": "antigen", "location": "139422-140069", "locus_tag": "TU54_RS14905"}, {"strand": "+", "name": "TU54_RS29705", "annotations": "histidine_kinase", "location": "140288-140481", "locus_tag": "TU54_RS29705"}, {"strand": "+", "name": "WP_048568143.1", "annotations": "succinoglycan_biosynthesis_protein", "location": "140565-141155", "locus_tag": "TU54_RS14910"}, {"strand": "-", "name": "WP_095209577.1", "annotations": "hypothetical_protein", "location": "141108-141380", "locus_tag": "TU54_RS29710"}, {"strand": "-", "name": "WP_000592188.1", "annotations": "hypothetical_protein", "location": "142896-143306", "locus_tag": "TU54_RS14915"}, {"strand": "-", "name": "TU54_RS14920", "annotations": "S-layer_protein", "location": "143665-143914", "locus_tag": "TU54_RS14920"}, {"strand": "-", "name": "TU54_RS14925", "annotations": "short-chain_dehydrogenase", "location": "144240-144569", "locus_tag": "TU54_RS14925"}, {"strand": "-", "name": "WP_001172935.1", "annotations": "thioesterase", "location": "144953-145675", "locus_tag": "TU54_RS14930"}, {"strand": "-", "name": "WP_000701216.1", "annotations": "4'-phosphopantetheinyl_transferase", "location": "145662-146366", "locus_tag": "TU54_RS14935"}, {"strand": "-", "name": "WP_048568144.1", "annotations": "non-ribosomal_peptide_synthetase", "location": "146729-161611", "locus_tag": "TU54_RS14940"}, {"strand": "-", "name": "WP_048568145.1", "annotations": "non-ribosomal_peptide_synthetase", "location": "161608-168078", "locus_tag": "TU54_RS14945"}, {"strand": "-", "name": "WP_048568146.1", "annotations": "non-ribosomal_peptide_synthetase", "location": "168081-172637", "locus_tag": "TU54_RS14950"}, {"strand": "-", "name": "WP_048568147.1", "annotations": "MFS_transporter", "location": "172651-173904", "locus_tag": "TU54_RS14955"}, {"strand": "-", "name": "WP_074629064.1", "annotations": "SGNH/GDSL_hydrolase_family_protein", "location": "174971-175603", "locus_tag": "TU54_RS14960"}, {"strand": "-", "name": "TU54_RS29715", "annotations": "acyltransferase", "location": "175764-175889", "locus_tag": "TU54_RS29715"}, {"strand": "-", "name": "WP_048568148.1", "annotations": "D-alanyl-D-alanine_carboxypeptidase", "location": "175982-177295", "locus_tag": "TU54_RS14965"}, {"strand": "-", "name": "WP_000682538.1", "annotations": "antibiotic_acetyltransferase", "location": "177627-178286", "locus_tag": "TU54_RS14970"}, {"strand": "-", "name": "WP_000347986.1", "annotations": "membrane_protein", "location": "178540-179298", "locus_tag": "TU54_RS14975"}, {"strand": "-", "name": "WP_048568149.1", "annotations": "hypothetical_protein", "location": "179366-180616", "locus_tag": "TU54_RS14980"}, {"strand": "-", "name": "WP_000842216.1", "annotations": "AbrB/MazE/SpoVT_family_DNA-binding_domain-containing_protein", "location": "181138-181416", "locus_tag": "TU54_RS14985"}, {"strand": "-", "name": "WP_000397984.1", "annotations": "transcriptional_regulator", "location": "181557-182435", "locus_tag": "TU54_RS14990"}, {"strand": "+", "name": "WP_000827560.1", "annotations": "DNA-binding_response_regulator", "location": "182812-183063", "locus_tag": "TU54_RS14995"}, {"strand": "-", "name": "WP_000517260.1", "annotations": "hypothetical_protein", "location": "183303-183905", "locus_tag": "TU54_RS15000"}, {"strand": "-", "name": "WP_000678509.1", "annotations": "hypothetical_protein", "location": "183931-184740", "locus_tag": "TU54_RS15005"}, {"strand": "-", "name": "WP_000287515.1", "annotations": "aminoacyl-histidine_dipeptidase", "location": "184986-186455", "locus_tag": "TU54_RS15010"}, {"strand": "+", "name": "WP_000713866.1", "annotations": "hypothetical_protein", "location": "186667-187056", "locus_tag": "TU54_RS15015"}, {"strand": "-", "name": "WP_000852629.1", "annotations": "stage_II_sporulation_protein_SB", "location": "187075-187251", "locus_tag": "TU54_RS15020"}, {"strand": "-", "name": "WP_001999836.1", "annotations": "hypothetical_protein", "location": "187324-187461", "locus_tag": "TU54_RS15025"}, {"strand": "-", "name": "WP_000624977.1", "annotations": "stage_II_sporulation_protein_SA", "location": "187565-188302", "locus_tag": "TU54_RS15030"}, {"strand": "+", "name": "WP_074047530.1", "annotations": "hypothetical_protein", "location": "188305-188421", "locus_tag": "TU54_RS29720"}, {"strand": "-", "name": "WP_000594152.1", "annotations": "2,3-bisphosphoglycerate-dependent_phosphoglycerate_mutase", "location": "188540-189277", "locus_tag": "TU54_RS15035"}, {"strand": "-", "name": "WP_000191888.1", "annotations": "MarR_family_transcriptional_regulator", "location": "189444-189926", "locus_tag": "TU54_RS15040"}, {"strand": "+", "name": "WP_095209578.1", "annotations": "indolepyruvate_decarboxylase", "location": "190034-191719", "locus_tag": "TU54_RS15045"}, {"strand": "+", "name": "WP_000191886.1", "annotations": "MarR_family_transcriptional_regulator", "location": "2386447-2386929", "locus_tag": "FORC5_RS12285"}, {"strand": "+", "name": "WP_000594136.1", "annotations": "2,3-bisphosphoglycerate-dependent_phosphoglycerate_mutase", "location": "2387096-2387833", "locus_tag": "FORC5_RS12290"}, {"strand": "-", "name": "WP_074047530.1", "annotations": "hypothetical_protein", "location": "2387953-2388069", "locus_tag": "FORC5_RS27815"}, {"strand": "+", "name": "WP_000624977.1", "annotations": "stage_II_sporulation_protein_SA", "location": "2388071-2388808", "locus_tag": "FORC5_RS12295"}, {"strand": "+", "name": "WP_001999836.1", "annotations": "hypothetical_protein", "location": "2388912-2389049", "locus_tag": "FORC5_RS12300"}, {"strand": "+", "name": "WP_000852629.1", "annotations": "stage_II_sporulation_protein_SB", "location": "2389122-2389298", "locus_tag": "FORC5_RS12305"}, {"strand": "-", "name": "WP_000713865.1", "annotations": "hypothetical_protein", "location": "2389317-2389706", "locus_tag": "FORC5_RS12310"}, {"strand": "+", "name": "WP_000287543.1", "annotations": "aminoacyl-histidine_dipeptidase", "location": "2389918-2391387", "locus_tag": "FORC5_RS12315"}, {"strand": "+", "name": "WP_000664543.1", "annotations": "hypothetical_protein", "location": "2391633-2392442", "locus_tag": "FORC5_RS12320"}, {"strand": "+", "name": "WP_000517265.1", "annotations": "hypothetical_protein", "location": "2392468-2393070", "locus_tag": "FORC5_RS12325"}, {"strand": "+", "name": "WP_074619261.1", "annotations": "agmatine_deiminase_family_protein", "location": "2393527-2394540", "locus_tag": "FORC5_RS12330"}, {"strand": "-", "name": "WP_000827555.1", "annotations": "DNA-binding_response_regulator", "location": "2395000-2395251", "locus_tag": "FORC5_RS12335"}, {"strand": "+", "name": "WP_016512835.1", "annotations": "transcriptional_regulator", "location": "2395632-2396510", "locus_tag": "FORC5_RS12340"}, {"strand": "+", "name": "WP_000857360.1", "annotations": "AbrB/MazE/SpoVT_family_DNA-binding_domain-containing_protein", "location": "2396651-2396929", "locus_tag": "FORC5_RS12345"}, {"strand": "+", "name": "WP_001032364.1", "annotations": "hypothetical_protein", "location": "2397453-2398703", "locus_tag": "FORC5_RS12350"}, {"strand": "+", "name": "WP_000347984.1", "annotations": "membrane_protein", "location": "2398771-2399529", "locus_tag": "FORC5_RS12355"}, {"strand": "+", "name": "WP_025709614.1", "annotations": "antibiotic_acetyltransferase", "location": "2399782-2400441", "locus_tag": "FORC5_RS12360"}, {"strand": "+", "name": "WP_025709613.1", "annotations": "D-alanyl-D-alanine_carboxypeptidase", "location": "2400770-2402083", "locus_tag": "FORC5_RS12365"}, {"strand": "+", "name": "WP_074619252.1", "annotations": "SGNH/GDSL_hydrolase_family_protein", "location": "2402458-2403090", "locus_tag": "FORC5_RS12370"}, {"strand": "+", "name": "WP_025709611.1", "annotations": "MFS_transporter", "location": "2404149-2405402", "locus_tag": "FORC5_RS12375"}, {"strand": "+", "name": "WP_046392696.1", "annotations": "non-ribosomal_peptide_synthetase", "location": "2405416-2409978", "locus_tag": "FORC5_RS12380"}, {"strand": "+", "name": "WP_046392697.1", "annotations": "non-ribosomal_peptide_synthetase", "location": "2409981-2416451", "locus_tag": "FORC5_RS12385"}, {"strand": "+", "name": "WP_046392698.1", "annotations": "non-ribosomal_peptide_synthetase", "location": "2416448-2431330", "locus_tag": "FORC5_RS12390"}, {"strand": "+", "name": "WP_046392699.1", "annotations": "4'-phosphopantetheinyl_transferase", "location": "2431652-2432356", "locus_tag": "FORC5_RS12395"}, {"strand": "+", "name": "WP_006918054.1", "annotations": "thioesterase", "location": "2432343-2433065", "locus_tag": "FORC5_RS12400"}, {"strand": "+", "name": "FORC5_RS12405", "annotations": "short-chain_dehydrogenase", "location": "2433430-2433767", "locus_tag": "FORC5_RS12405"}, {"strand": "+", "name": "FORC5_RS12410", "annotations": "chitin-binding_protein", "location": "2434043-2434332", "locus_tag": "FORC5_RS12410"}, {"strand": "+", "name": "WP_006929303.1", "annotations": "hypothetical_protein", "location": "2434660-2435070", "locus_tag": "FORC5_RS12415"}, {"strand": "-", "name": "WP_016122531.1", "annotations": "hypothetical_protein", "location": "2436931-2437266", "locus_tag": "FORC5_RS12420"}, {"strand": "-", "name": "WP_006929295.1", "annotations": "succinoglycan_biosynthesis_protein", "location": "2437205-2437660", "locus_tag": "FORC5_RS12425"}, {"strand": "-", "name": "FORC5_RS27820", "annotations": "histidine_kinase", "location": "2437744-2437937", "locus_tag": "FORC5_RS27820"}, {"strand": "+", "name": "WP_000655733.1", "annotations": "hypothetical_protein", "location": "2438156-2438803", "locus_tag": "FORC5_RS12430"}, {"strand": "+", "name": "WP_000470145.1", "annotations": "N-acetyltransferase", "location": "2439056-2439562", "locus_tag": "FORC5_RS12435"}, {"strand": "-", "name": "WP_001987408.1", "annotations": "hypothetical_protein", "location": "2439929-2440114", "locus_tag": "FORC5_RS12440"}, {"strand": "+", "name": "WP_000680975.1", "annotations": "glucosaminidase", "location": "2441047-2442465", "locus_tag": "FORC5_RS12445"}, {"strand": "+", "name": "FORC5_RS27825", "annotations": "polysaccharide_deacetylase", "location": "2442490-2442603", "locus_tag": "FORC5_RS27825"}, {"strand": "+", "name": "FORC5_RS27830", "annotations": "hypothetical_protein", "location": "2443219-2443406", "locus_tag": "FORC5_RS27830"}, {"strand": "+", "name": "WP_074619017.1", "annotations": "hypothetical_protein", "location": "2443597-2443794", "locus_tag": "FORC5_RS27835"}, {"strand": "+", "name": "WP_046392700.1", "annotations": "hypothetical_protein", "location": "2443911-2444423", "locus_tag": "FORC5_RS12455"}, {"strand": "+", "name": "WP_073339616.1", "annotations": "hypothetical_protein", "location": "2444979-2445176", "locus_tag": "FORC5_RS27840"}, {"strand": "+", "name": "WP_046392701.1", "annotations": "patatin", "location": "2445298-2446371", "locus_tag": "FORC5_RS12460"}, {"strand": "+", "name": "FORC5_RS27845", "annotations": "hypothetical_protein", "location": "2446506-2446685", "locus_tag": "FORC5_RS27845"}, {"strand": "+", "name": "WP_076876245.1", "annotations": "sodium:proton_symporter", "location": "2447353-2447802", "locus_tag": "FORC5_RS12465"}, {"strand": "+", "name": "WP_000532037.1", "annotations": "DUF1510_domain-containing_protein", "location": "2448040-2448819", "locus_tag": "FORC5_RS12470"}, {"strand": "+", "name": "WP_000520479.1", "annotations": "TetR/AcrR_family_transcriptional_regulator", "location": "2449076-2449681", "locus_tag": "FORC5_RS12475"}, {"strand": "+", "name": "WP_000191886.1", "annotations": "MarR_family_transcriptional_regulator", "location": "2350757-2351239", "locus_tag": "FORC48_RS12395"}, {"strand": "+", "name": "WP_000594136.1", "annotations": "2,3-bisphosphoglycerate-dependent_phosphoglycerate_mutase", "location": "2351406-2352143", "locus_tag": "FORC48_RS12400"}, {"strand": "-", "name": "WP_074047530.1", "annotations": "hypothetical_protein", "location": "2352263-2352379", "locus_tag": "FORC48_RS12405"}, {"strand": "+", "name": "WP_000624977.1", "annotations": "stage_II_sporulation_protein_SA", "location": "2352381-2353118", "locus_tag": "FORC48_RS12410"}, {"strand": "+", "name": "WP_001999836.1", "annotations": "hypothetical_protein", "location": "2353222-2353359", "locus_tag": "FORC48_RS12415"}, {"strand": "+", "name": "WP_000852629.1", "annotations": "stage_II_sporulation_protein_SB", "location": "2353432-2353608", "locus_tag": "FORC48_RS12420"}, {"strand": "-", "name": "WP_000713865.1", "annotations": "DUF1093_domain-containing_protein", "location": "2353627-2354016", "locus_tag": "FORC48_RS12425"}, {"strand": "+", "name": "WP_000287543.1", "annotations": "aminoacyl-histidine_dipeptidase", "location": "2354228-2355697", "locus_tag": "FORC48_RS12430"}, {"strand": "+", "name": "WP_000664543.1", "annotations": "hypothetical_protein", "location": "2355943-2356752", "locus_tag": "FORC48_RS12435"}, {"strand": "+", "name": "WP_000517265.1", "annotations": "hypothetical_protein", "location": "2356778-2357380", "locus_tag": "FORC48_RS12440"}, {"strand": "+", "name": "WP_074619261.1", "annotations": "agmatine_deiminase_family_protein", "location": "2357837-2358850", "locus_tag": "FORC48_RS12445"}, {"strand": "-", "name": "WP_000827555.1", "annotations": "DNA-binding_response_regulator", "location": "2359310-2359561", "locus_tag": "FORC48_RS12450"}, {"strand": "+", "name": "WP_016512835.1", "annotations": "transcriptional_regulator", "location": "2359942-2360820", "locus_tag": "FORC48_RS12455"}, {"strand": "+", "name": "WP_000857360.1", "annotations": "AbrB/MazE/SpoVT_family_DNA-binding_domain-containing_protein", "location": "2360961-2361239", "locus_tag": "FORC48_RS12460"}, {"strand": "+", "name": "WP_001032364.1", "annotations": "hypothetical_protein", "location": "2361763-2363013", "locus_tag": "FORC48_RS12465"}, {"strand": "+", "name": "WP_000347984.1", "annotations": "membrane_protein", "location": "2363081-2363839", "locus_tag": "FORC48_RS12470"}, {"strand": "+", "name": "FORC48_RS12475", "annotations": "type_B_chloramphenicol_O-acetyltransferase", "location": "2364092-2364750", "locus_tag": "FORC48_RS12475"}, {"strand": "+", "name": "WP_025709613.1", "annotations": "D-alanyl-D-alanine_carboxypeptidase", "location": "2365079-2366392", "locus_tag": "FORC48_RS12480"}, {"strand": "+", "name": "WP_080017590.1", "annotations": "SGNH/GDSL_hydrolase_family_protein", "location": "2366771-2367403", "locus_tag": "FORC48_RS12485"}, {"strand": "+", "name": "WP_000858616.1", "annotations": "MFS_transporter", "location": "2368467-2369720", "locus_tag": "FORC48_RS12490"}, {"strand": "+", "name": "WP_061113402.1", "annotations": "non-ribosomal_peptide_synthetase", "location": "2369734-2374296", "locus_tag": "FORC48_RS12495"}, {"strand": "+", "name": "WP_061113403.1", "annotations": "D-alanine--poly(phosphoribitol)_ligase_subunit_DltA", "location": "2374299-2380769", "locus_tag": "FORC48_RS12500"}, {"strand": "+", "name": "WP_088867740.1", "annotations": "non-ribosomal_peptide_synthetase", "location": "2380766-2395648", "locus_tag": "FORC48_RS12505"}, {"strand": "+", "name": "WP_046392699.1", "annotations": "4'-phosphopantetheinyl_transferase", "location": "2395970-2396674", "locus_tag": "FORC48_RS12510"}, {"strand": "+", "name": "WP_006918054.1", "annotations": "thioesterase", "location": "2396661-2397383", "locus_tag": "FORC48_RS12515"}, {"strand": "+", "name": "FORC48_RS12520", "annotations": "short-chain_dehydrogenase", "location": "2397748-2398085", "locus_tag": "FORC48_RS12520"}, {"strand": "+", "name": "FORC48_RS12525", "annotations": "chitin-binding_protein", "location": "2398361-2398650", "locus_tag": "FORC48_RS12525"}, {"strand": "+", "name": "WP_006929303.1", "annotations": "hypothetical_protein", "location": "2399009-2399419", "locus_tag": "FORC48_RS12530"}, {"strand": "-", "name": "WP_016122531.1", "annotations": "hypothetical_protein", "location": "2401280-2401615", "locus_tag": "FORC48_RS12535"}, {"strand": "-", "name": "FORC48_RS12540", "annotations": "succinoglycan_biosynthesis_protein", "location": "2401677-2402009", "locus_tag": "FORC48_RS12540"}, {"strand": "-", "name": "FORC48_RS12545", "annotations": "histidine_kinase", "location": "2402093-2402286", "locus_tag": "FORC48_RS12545"}, {"strand": "+", "name": "WP_000655733.1", "annotations": "hypothetical_protein", "location": "2402505-2403152", "locus_tag": "FORC48_RS12550"}, {"strand": "+", "name": "WP_088867741.1", "annotations": "N-acetyltransferase", "location": "2403405-2403911", "locus_tag": "FORC48_RS12555"}, {"strand": "-", "name": "WP_001987408.1", "annotations": "hypothetical_protein", "location": "2404278-2404463", "locus_tag": "FORC48_RS12560"}, {"strand": "+", "name": "WP_000680975.1", "annotations": "glucosaminidase", "location": "2405396-2406814", "locus_tag": "FORC48_RS12565"}, {"strand": "+", "name": "FORC48_RS12570", "annotations": "polysaccharide_deacetylase", "location": "2406839-2406952", "locus_tag": "FORC48_RS12570"}, {"strand": "+", "name": "WP_074619017.1", "annotations": "hypothetical_protein", "location": "2407946-2408143", "locus_tag": "FORC48_RS12575"}, {"strand": "+", "name": "WP_025709604.1", "annotations": "hypothetical_protein", "location": "2408260-2408772", "locus_tag": "FORC48_RS12580"}, {"strand": "+", "name": "WP_073339616.1", "annotations": "hypothetical_protein", "location": "2409328-2409525", "locus_tag": "FORC48_RS12585"}, {"strand": "+", "name": "WP_025709603.1", "annotations": "patatin", "location": "2409647-2410720", "locus_tag": "FORC48_RS12590"}, {"strand": "+", "name": "FORC48_RS12595", "annotations": "hypothetical_protein", "location": "2410855-2411034", "locus_tag": "FORC48_RS12595"}, {"strand": "+", "name": "WP_076876245.1", "annotations": "sodium:proton_symporter", "location": "2411702-2412151", "locus_tag": "FORC48_RS12600"}, {"strand": "+", "name": "WP_000532037.1", "annotations": "DUF1510_domain-containing_protein", "location": "2412389-2413168", "locus_tag": "FORC48_RS12605"}, {"strand": "+", "name": "WP_000520479.1", "annotations": "TetR/AcrR_family_transcriptional_regulator", "location": "2413425-2414030", "locus_tag": "FORC48_RS12610"}, {"strand": "+", "name": "WP_000191888.1", "annotations": "MarR_family_transcriptional_regulator", "location": "6422-6904", "locus_tag": "SK30_RS07265"}, {"strand": "+", "name": "WP_000594152.1", "annotations": "2,3-bisphosphoglycerate-dependent_phosphoglycerate_mutase", "location": "7071-7808", "locus_tag": "SK30_RS07270"}, {"strand": "-", "name": "WP_074047530.1", "annotations": "hypothetical_protein", "location": "7928-8044", "locus_tag": "SK30_RS28820"}, {"strand": "+", "name": "WP_000624982.1", "annotations": "stage_II_sporulation_protein_SA", "location": "8047-8784", "locus_tag": "SK30_RS07275"}, {"strand": "+", "name": "WP_001999836.1", "annotations": "hypothetical_protein", "location": "8888-9025", "locus_tag": "SK30_RS07280"}, {"strand": "+", "name": "WP_044306585.1", "annotations": "hypothetical_protein", "location": "9098-9274", "locus_tag": "SK30_RS07285"}, {"strand": "-", "name": "WP_044306586.1", "annotations": "hypothetical_protein", "location": "9294-9683", "locus_tag": "SK30_RS07290"}, {"strand": "+", "name": "WP_000287544.1", "annotations": "aminoacyl-histidine_dipeptidase", "location": "9895-11364", "locus_tag": "SK30_RS07295"}, {"strand": "+", "name": "WP_000664543.1", "annotations": "hypothetical_protein", "location": "11610-12419", "locus_tag": "SK30_RS07300"}, {"strand": "+", "name": "WP_016512837.1", "annotations": "hypothetical_protein", "location": "12445-13047", "locus_tag": "SK30_RS07305"}, {"strand": "+", "name": "WP_080339893.1", "annotations": "agmatine_deiminase_family_protein", "location": "13495-14508", "locus_tag": "SK30_RS07310"}, {"strand": "+", "name": "WP_071714843.1", "annotations": "hypothetical_protein", "location": "14681-14881", "locus_tag": "SK30_RS28825"}, {"strand": "-", "name": "WP_044306588.1", "annotations": "DNA-binding_response_regulator", "location": "14982-15233", "locus_tag": "SK30_RS07315"}, {"strand": "+", "name": "WP_000397972.1", "annotations": "transcriptional_regulator", "location": "15610-16488", "locus_tag": "SK30_RS07320"}, {"strand": "+", "name": "WP_000842216.1", "annotations": "AbrB/MazE/SpoVT_family_DNA-binding_domain-containing_protein", "location": "16629-16907", "locus_tag": "SK30_RS07325"}, {"strand": "+", "name": "WP_044306589.1", "annotations": "hypothetical_protein", "location": "17433-18683", "locus_tag": "SK30_RS07330"}, {"strand": "+", "name": "WP_044306590.1", "annotations": "hypothetical_protein", "location": "18751-19509", "locus_tag": "SK30_RS07335"}, {"strand": "+", "name": "WP_044306591.1", "annotations": "antibiotic_acetyltransferase", "location": "19763-20422", "locus_tag": "SK30_RS07340"}, {"strand": "+", "name": "WP_044306592.1", "annotations": "D-alanyl-D-alanine_carboxypeptidase", "location": "20753-22066", "locus_tag": "SK30_RS07345"}, {"strand": "+", "name": "SK30_RS07350", "annotations": "lipase", "location": "22440-23071", "locus_tag": "SK30_RS07350"}, {"strand": "+", "name": "WP_000858616.1", "annotations": "MFS_transporter", "location": "24135-25388", "locus_tag": "SK30_RS07355"}, {"strand": "+", "name": "WP_044306593.1", "annotations": "non-ribosomal_peptide_synthetase", "location": "25402-29958", "locus_tag": "SK30_RS07360"}, {"strand": "+", "name": "WP_044306594.1", "annotations": "non-ribosomal_peptide_synthetase", "location": "29961-36431", "locus_tag": "SK30_RS07365"}, {"strand": "+", "name": "WP_044306595.1", "annotations": "non-ribosomal_peptide_synthetase", "location": "36428-51280", "locus_tag": "SK30_RS07370"}, {"strand": "+", "name": "WP_044306596.1", "annotations": "4'-phosphopantetheinyl_transferase", "location": "51602-52306", "locus_tag": "SK30_RS07375"}, {"strand": "+", "name": "WP_006918054.1", "annotations": "thioesterase", "location": "52293-53015", "locus_tag": "SK30_RS07380"}, {"strand": "+", "name": "SK30_RS07385", "annotations": "short-chain_dehydrogenase", "location": "53380-53717", "locus_tag": "SK30_RS07385"}, {"strand": "+", "name": "SK30_RS07390", "annotations": "chitin-binding_protein", "location": "53993-54282", "locus_tag": "SK30_RS07390"}, {"strand": "+", "name": "WP_006929303.1", "annotations": "hypothetical_protein", "location": "54641-55051", "locus_tag": "SK30_RS07395"}, {"strand": "-", "name": "WP_016122531.1", "annotations": "hypothetical_protein", "location": "56912-57247", "locus_tag": "SK30_RS07400"}, {"strand": "-", "name": "WP_006929295.1", "annotations": "succinoglycan_biosynthesis_protein", "location": "57186-57641", "locus_tag": "SK30_RS07405"}, {"strand": "-", "name": "SK30_RS28830", "annotations": "histidine_kinase", "location": "57725-57918", "locus_tag": "SK30_RS28830"}, {"strand": "+", "name": "WP_000655733.1", "annotations": "hypothetical_protein", "location": "58137-58784", "locus_tag": "SK30_RS07410"}, {"strand": "+", "name": "WP_000470145.1", "annotations": "N-acetyltransferase", "location": "59037-59543", "locus_tag": "SK30_RS07415"}, {"strand": "-", "name": "WP_001987408.1", "annotations": "hypothetical_protein", "location": "59910-60095", "locus_tag": "SK30_RS07420"}, {"strand": "+", "name": "WP_000680975.1", "annotations": "glucosaminidase", "location": "61028-62446", "locus_tag": "SK30_RS07425"}, {"strand": "+", "name": "SK30_RS28835", "annotations": "polysaccharide_deacetylase", "location": "62474-62578", "locus_tag": "SK30_RS28835"}, {"strand": "+", "name": "SK30_RS28840", "annotations": "hypothetical_protein", "location": "63200-63387", "locus_tag": "SK30_RS28840"}, {"strand": "+", "name": "WP_074619017.1", "annotations": "hypothetical_protein", "location": "63578-63775", "locus_tag": "SK30_RS28845"}, {"strand": "+", "name": "WP_025709604.1", "annotations": "hypothetical_protein", "location": "63892-64404", "locus_tag": "SK30_RS07435"}, {"strand": "+", "name": "WP_073339616.1", "annotations": "hypothetical_protein", "location": "64960-65157", "locus_tag": "SK30_RS28850"}, {"strand": "+", "name": "WP_025709603.1", "annotations": "patatin", "location": "65279-66352", "locus_tag": "SK30_RS07440"}, {"strand": "+", "name": "SK30_RS28855", "annotations": "hypothetical_protein", "location": "66487-66666", "locus_tag": "SK30_RS28855"}, {"strand": "+", "name": "WP_076876245.1", "annotations": "sodium:proton_symporter", "location": "67334-67783", "locus_tag": "SK30_RS07445"}, {"strand": "+", "name": "SK30_RS07450", "annotations": "FMN-dependent_NADH-azoreductase", "location": "68021-68206", "locus_tag": "SK30_RS07450"}, {"strand": "-", "name": "BHL07_RS15475", "annotations": "hypothetical_protein", "location": "1-177", "locus_tag": "BHL07_RS15475"}, {"strand": "-", "name": "WP_078421157.1", "annotations": "protein_kinase", "location": "684-1196", "locus_tag": "BHL07_RS15480"}, {"strand": "-", "name": "WP_011110106.1", "annotations": "hypothetical_protein", "location": "1313-1510", "locus_tag": "BHL07_RS15485"}, {"strand": "-", "name": "BHL07_RS15490", "annotations": "hypothetical_protein", "location": "1701-1888", "locus_tag": "BHL07_RS15490"}, {"strand": "+", "name": "BHL07_RS15495", "annotations": "peptidase_M56", "location": "2393-2500", "locus_tag": "BHL07_RS15495"}, {"strand": "-", "name": "BHL07_RS15500", "annotations": "polysaccharide_deacetylase", "location": "2494-2598", "locus_tag": "BHL07_RS15500"}, {"strand": "-", "name": "WP_017673987.1", "annotations": "glucosaminidase", "location": "2626-4044", "locus_tag": "BHL07_RS15505"}, {"strand": "+", "name": "WP_078421158.1", "annotations": "hypothetical_protein", "location": "4978-5163", "locus_tag": "BHL07_RS15510"}, {"strand": "-", "name": "WP_000470150.1", "annotations": "N-acetyltransferase", "location": "5530-6036", "locus_tag": "BHL07_RS15515"}, {"strand": "-", "name": "WP_000655735.1", "annotations": "hypothetical_protein", "location": "6342-6989", "locus_tag": "BHL07_RS15520"}, {"strand": "+", "name": "BHL07_RS15525", "annotations": "histidine_kinase", "location": "7209-7401", "locus_tag": "BHL07_RS15525"}, {"strand": "+", "name": "WP_002183587.1", "annotations": "hypothetical_protein", "location": "7485-8075", "locus_tag": "BHL07_RS15530"}, {"strand": "-", "name": "WP_002164541.1", "annotations": "hypothetical_protein", "location": "8028-8300", "locus_tag": "BHL07_RS15535"}, {"strand": "-", "name": "WP_078421159.1", "annotations": "thioesterase", "location": "9796-10518", "locus_tag": "BHL07_RS15540"}, {"strand": "-", "name": "WP_017673986.1", "annotations": "4'-phosphopantetheinyl_transferase", "location": "10505-11209", "locus_tag": "BHL07_RS15545"}, {"strand": "-", "name": "WP_078421160.1", "annotations": "non-ribosomal_peptide_synthetase", "location": "11531-26413", "locus_tag": "BHL07_RS15550"}, {"strand": "-", "name": "WP_078421161.1", "annotations": "D-alanine--poly(phosphoribitol)_ligase_subunit_DltA", "location": "26410-32880", "locus_tag": "BHL07_RS15555"}, {"strand": "-", "name": "WP_078421162.1", "annotations": "non-ribosomal_peptide_synthetase", "location": "32883-37439", "locus_tag": "BHL07_RS15560"}, {"strand": "-", "name": "WP_000858621.1", "annotations": "MFS_transporter", "location": "37453-38706", "locus_tag": "BHL07_RS15565"}, {"strand": "-", "name": "WP_078421163.1", "annotations": "SGNH/GDSL_hydrolase_family_protein", "location": "39769-40401", "locus_tag": "BHL07_RS15570"}, {"strand": "-", "name": "BHL07_RS15575", "annotations": "hypothetical_protein", "location": "40562-40876", "locus_tag": "BHL07_RS15575"}, {"strand": "-", "name": "WP_078421164.1", "annotations": "antibiotic_acetyltransferase", "location": "41012-41671", "locus_tag": "BHL07_RS15580"}, {"strand": "-", "name": "WP_000347994.1", "annotations": "membrane_protein", "location": "41924-42682", "locus_tag": "BHL07_RS15585"}, {"strand": "-", "name": "WP_001032358.1", "annotations": "hypothetical_protein", "location": "42750-44000", "locus_tag": "BHL07_RS15590"}, {"strand": "-", "name": "WP_000842216.1", "annotations": "AbrB/MazE/SpoVT_family_DNA-binding_domain-containing_protein", "location": "44617-44895", "locus_tag": "BHL07_RS15595"}, {"strand": "-", "name": "WP_000397979.1", "annotations": "transcriptional_regulator", "location": "45036-45914", "locus_tag": "BHL07_RS15600"}, {"strand": "+", "name": "WP_000827560.1", "annotations": "DNA-binding_response_regulator", "location": "46289-46540", "locus_tag": "BHL07_RS15605"}, {"strand": "-", "name": "WP_000517271.1", "annotations": "hypothetical_protein", "location": "46784-47386", "locus_tag": "BHL07_RS15610"}, {"strand": "-", "name": "WP_000678369.1", "annotations": "hypothetical_protein", "location": "47412-48221", "locus_tag": "BHL07_RS15615"}, {"strand": "-", "name": "WP_078421165.1", "annotations": "aminoacyl-histidine_dipeptidase", "location": "48467-49936", "locus_tag": "BHL07_RS15620"}, {"strand": "+", "name": "WP_078421166.1", "annotations": "DUF1093_domain-containing_protein", "location": "50148-50537", "locus_tag": "BHL07_RS15625"}, {"strand": "-", "name": "WP_000852629.1", "annotations": "stage_II_sporulation_protein_SB", "location": "50555-50731", "locus_tag": "BHL07_RS15630"}, {"strand": "-", "name": "WP_001999836.1", "annotations": "hypothetical_protein", "location": "50804-50941", "locus_tag": "BHL07_RS15635"}, {"strand": "-", "name": "WP_017674034.1", "annotations": "stage_II_sporulation_protein_SB", "location": "51045-51782", "locus_tag": "BHL07_RS15640"}, {"strand": "+", "name": "WP_078421183.1", "annotations": "hypothetical_protein", "location": "51785-51901", "locus_tag": "BHL07_RS15645"}, {"strand": "-", "name": "WP_000594152.1", "annotations": "2,3-bisphosphoglycerate-dependent_phosphoglycerate_mutase", "location": "52021-52758", "locus_tag": "BHL07_RS15650"}, {"strand": "-", "name": "WP_000191889.1", "annotations": "MarR_family_transcriptional_regulator", "location": "52925-53407", "locus_tag": "BHL07_RS15655"}, {"strand": "+", "name": "BHL07_RS15660", "annotations": "preprotein_translocase_subunit_Tim44", "location": "53515-54506", "locus_tag": "BHL07_RS15660"}, {"strand": "-", "name": "WP_000381791.1", "annotations": "class_I_SAM-dependent_methyltransferase", "location": "54664-55446", "locus_tag": "BHL07_RS15665"}, {"strand": "-", "name": "WP_000072493.1", "annotations": "VOC_family_protein", "location": "55781-56188", "locus_tag": "BHL07_RS15670"}, {"strand": "-", "name": "WP_000846301.1", "annotations": "class_I_SAM-dependent_methyltransferase", "location": "56307-57017", "locus_tag": "BHL07_RS15675"}, {"strand": "-", "name": "WP_078421167.1", "annotations": "ABC_transporter_ATP-binding_protein", "location": "57117-57227", "locus_tag": "BHL07_RS15680"}, {"strand": "-", "name": "WP_001060762.1", "annotations": "hypothetical_protein", "location": "2348758-2349585", "locus_tag": "IIE_RS12475"}, {"strand": "-", "name": "WP_002197777.1", "annotations": "sigma-70_family_RNA_polymerase_sigma_factor", "location": "2349575-2350114", "locus_tag": "IIE_RS12480"}, {"strand": "-", "name": "WP_000737757.1", "annotations": "penicillin-binding_transpeptidase_domain-containing_protein", "location": "2350546-2352513", "locus_tag": "IIE_RS12485"}, {"strand": "-", "name": "WP_001066665.1", "annotations": "peptidase_M15", "location": "2352763-2353800", "locus_tag": "IIE_RS12490"}, {"strand": "-", "name": "WP_080016382.1", "annotations": "PKD_domain-containing_protein", "location": "2354461-2356191", "locus_tag": "IIE_RS12495"}, {"strand": "-", "name": "WP_000844535.1", "annotations": "hypothetical_protein", "location": "2356686-2357198", "locus_tag": "IIE_RS12500"}, {"strand": "-", "name": "WP_011110106.1", "annotations": "hypothetical_protein", "location": "2357315-2357512", "locus_tag": "IIE_RS33440"}, {"strand": "+", "name": "IIE_RS33450", "annotations": "peptidase_M56", "location": "2358395-2358502", "locus_tag": "IIE_RS33450"}, {"strand": "-", "name": "IIE_RS33455", "annotations": "polysaccharide_deacetylase", "location": "2358490-2358603", "locus_tag": "IIE_RS33455"}, {"strand": "+", "name": "WP_001987408.1", "annotations": "hypothetical_protein", "location": "2361140-2361325", "locus_tag": "IIE_RS12510"}, {"strand": "-", "name": "WP_000470150.1", "annotations": "N-acetyltransferase", "location": "2361692-2362198", "locus_tag": "IIE_RS12515"}, {"strand": "-", "name": "WP_000655735.1", "annotations": "hypothetical_protein", "location": "2362510-2363157", "locus_tag": "IIE_RS12520"}, {"strand": "+", "name": "IIE_RS33460", "annotations": "histidine_kinase", "location": "2363377-2363570", "locus_tag": "IIE_RS33460"}, {"strand": "+", "name": "WP_002164540.1", "annotations": "hypothetical_protein", "location": "2363654-2364244", "locus_tag": "IIE_RS12525"}, {"strand": "-", "name": "WP_002164541.1", "annotations": "hypothetical_protein", "location": "2364197-2364469", "locus_tag": "IIE_RS33465"}, {"strand": "-", "name": "WP_001172944.1", "annotations": "thioesterase", "location": "2365949-2366671", "locus_tag": "IIE_RS12530"}, {"strand": "-", "name": "WP_042883489.1", "annotations": "4'-phosphopantetheinyl_transferase", "location": "2366658-2367362", "locus_tag": "IIE_RS12535"}, {"strand": "-", "name": "WP_001255752.1", "annotations": "non-ribosomal_peptide_synthetase", "location": "2367684-2382566", "locus_tag": "IIE_RS12540"}, {"strand": "-", "name": "WP_000503023.1", "annotations": "non-ribosomal_peptide_synthetase", "location": "2382563-2389033", "locus_tag": "IIE_RS12545"}, {"strand": "-", "name": "WP_000180444.1", "annotations": "non-ribosomal_peptide_synthetase", "location": "2389036-2393592", "locus_tag": "IIE_RS12550"}, {"strand": "-", "name": "WP_000858626.1", "annotations": "MFS_transporter", "location": "2393606-2394859", "locus_tag": "IIE_RS12555"}, {"strand": "-", "name": "WP_080016384.1", "annotations": "SGNH/GDSL_hydrolase_family_protein", "location": "2395919-2396551", "locus_tag": "IIE_RS12560"}, {"strand": "-", "name": "WP_025687556.1", "annotations": "acyltransferase", "location": "2396712-2397860", "locus_tag": "IIE_RS12565"}, {"strand": "-", "name": "WP_000677651.1", "annotations": "D-alanyl-D-alanine_carboxypeptidase", "location": "2398047-2399360", "locus_tag": "IIE_RS12570"}, {"strand": "-", "name": "WP_000876937.1", "annotations": "antibiotic_acetyltransferase", "location": "2399834-2400493", "locus_tag": "IIE_RS12575"}, {"strand": "-", "name": "WP_000347994.1", "annotations": "membrane_protein", "location": "2400746-2401504", "locus_tag": "IIE_RS12580"}, {"strand": "-", "name": "WP_001032358.1", "annotations": "hypothetical_protein", "location": "2401572-2402822", "locus_tag": "IIE_RS12585"}, {"strand": "-", "name": "WP_000842216.1", "annotations": "AbrB/MazE/SpoVT_family_DNA-binding_domain-containing_protein", "location": "2403438-2403716", "locus_tag": "IIE_RS12590"}, {"strand": "-", "name": "WP_000397979.1", "annotations": "transcriptional_regulator", "location": "2403857-2404735", "locus_tag": "IIE_RS12595"}, {"strand": "+", "name": "WP_000827560.1", "annotations": "DNA-binding_response_regulator", "location": "2405110-2405361", "locus_tag": "IIE_RS12600"}, {"strand": "-", "name": "WP_000517271.1", "annotations": "hypothetical_protein", "location": "2405605-2406207", "locus_tag": "IIE_RS12605"}, {"strand": "-", "name": "WP_000678373.1", "annotations": "hypothetical_protein", "location": "2406233-2407042", "locus_tag": "IIE_RS12610"}, {"strand": "-", "name": "WP_000287556.1", "annotations": "aminoacyl-histidine_dipeptidase", "location": "2407288-2408757", "locus_tag": "IIE_RS12615"}, {"strand": "+", "name": "WP_000713863.1", "annotations": "DUF1093_domain-containing_protein", "location": "2408969-2409358", "locus_tag": "IIE_RS12620"}, {"strand": "-", "name": "WP_000852629.1", "annotations": "stage_II_sporulation_protein_SB", "location": "2409381-2409557", "locus_tag": "IIE_RS12625"}, {"strand": "-", "name": "WP_003275385.1", "annotations": "hypothetical_protein", "location": "2409630-2409767", "locus_tag": "IIE_RS12630"}, {"strand": "-", "name": "WP_000624977.1", "annotations": "stage_II_sporulation_protein_SA", "location": "2409871-2410608", "locus_tag": "IIE_RS12635"}, {"strand": "+", "name": "WP_074047530.1", "annotations": "hypothetical_protein", "location": "2410611-2410727", "locus_tag": "IIE_RS33470"}, {"strand": "-", "name": "WP_000594152.1", "annotations": "2,3-bisphosphoglycerate-dependent_phosphoglycerate_mutase", "location": "2410847-2411584", "locus_tag": "IIE_RS12640"}, {"strand": "-", "name": "WP_000191888.1", "annotations": "MarR_family_transcriptional_regulator", "location": "2411751-2412233", "locus_tag": "IIE_RS12645"}, {"strand": "+", "name": "WP_000191887.1", "annotations": "MarR_family_transcriptional_regulator", "location": "2314138-2314620", "locus_tag": "FORC60_RS12340"}, {"strand": "+", "name": "WP_048558852.1", "annotations": "2,3-diphosphoglycerate-dependent_phosphoglycerate_mutase", "location": "2314787-2315524", "locus_tag": "FORC60_RS12345"}, {"strand": "-", "name": "WP_080017681.1", "annotations": "hypothetical_protein", "location": "2315644-2315760", "locus_tag": "FORC60_RS12350"}, {"strand": "+", "name": "WP_000624974.1", "annotations": "stage_II_sporulation_protein_SB", "location": "2315763-2316500", "locus_tag": "FORC60_RS12355"}, {"strand": "+", "name": "WP_080017589.1", "annotations": "D-alanyl-D-alanine_carboxypeptidase", "location": "2316604-2316741", "locus_tag": "FORC60_RS12360"}, {"strand": "+", "name": "WP_000852629.1", "annotations": "stage_II_sporulation_protein_SB", "location": "2316814-2316990", "locus_tag": "FORC60_RS12365"}, {"strand": "-", "name": "WP_048558853.1", "annotations": "DUF1093_domain-containing_protein", "location": "2317010-2317399", "locus_tag": "FORC60_RS12370"}, {"strand": "+", "name": "WP_000287547.1", "annotations": "aminoacyl-histidine_dipeptidase", "location": "2317611-2319080", "locus_tag": "FORC60_RS12375"}, {"strand": "+", "name": "WP_070179292.1", "annotations": "hypothetical_protein", "location": "2319326-2320135", "locus_tag": "FORC60_RS12380"}, {"strand": "+", "name": "WP_000517268.1", "annotations": "hypothetical_protein", "location": "2320161-2320763", "locus_tag": "FORC60_RS12385"}, {"strand": "+", "name": "WP_048558854.1", "annotations": "agmatine_deiminase_family_protein", "location": "2321052-2322233", "locus_tag": "FORC60_RS12390"}, {"strand": "-", "name": "FORC60_RS12395", "annotations": "DNA-binding_response_regulator", "location": "2322698-2322948", "locus_tag": "FORC60_RS12395"}, {"strand": "+", "name": "WP_070179293.1", "annotations": "helix-turn-helix_domain-containing_protein", "location": "2323329-2324207", "locus_tag": "FORC60_RS12400"}, {"strand": "+", "name": "WP_016512834.1", "annotations": "AbrB_family_transcriptional_regulator", "location": "2324348-2324626", "locus_tag": "FORC60_RS12405"}, {"strand": "+", "name": "FORC60_RS12410", "annotations": "hypothetical_protein", "location": "2325151-2326400", "locus_tag": "FORC60_RS12410"}, {"strand": "+", "name": "WP_012593227.1", "annotations": "membrane_protein", "location": "2326554-2327225", "locus_tag": "FORC60_RS12415"}, {"strand": "+", "name": "WP_070179295.1", "annotations": "antibiotic_acetyltransferase", "location": "2327478-2328137", "locus_tag": "FORC60_RS12420"}, {"strand": "+", "name": "WP_070179296.1", "annotations": "D-alanyl-D-alanine_carboxypeptidase", "location": "2328469-2329782", "locus_tag": "FORC60_RS12425"}, {"strand": "+", "name": "FORC60_RS12430", "annotations": "acyltransferase", "location": "2329875-2329996", "locus_tag": "FORC60_RS12430"}, {"strand": "+", "name": "FORC60_RS12435", "annotations": "lipase", "location": "2330157-2330788", "locus_tag": "FORC60_RS12435"}, {"strand": "+", "name": "FORC60_RS12440", "annotations": "MFS_transporter", "location": "2331847-2333098", "locus_tag": "FORC60_RS12440"}, {"strand": "+", "name": "WP_048535304.1", "annotations": "non-ribosomal_peptide_synthetase", "location": "2333112-2337668", "locus_tag": "FORC60_RS12445"}, {"strand": "+", "name": "FORC60_RS12450", "annotations": "non-ribosomal_peptide_synthetase", "location": "2337671-2344139", "locus_tag": "FORC60_RS12450"}, {"strand": "+", "name": "FORC60_RS12455", "annotations": "non-ribosomal_peptide_synthetase", "location": "2344136-2359017", "locus_tag": "FORC60_RS12455"}, {"strand": "+", "name": "WP_033695151.1", "annotations": "4'-phosphopantetheinyl_transferase", "location": "2359339-2360043", "locus_tag": "FORC60_RS12460"}, {"strand": "+", "name": "WP_006918054.1", "annotations": "thioesterase", "location": "2360030-2360752", "locus_tag": "FORC60_RS12465"}, {"strand": "+", "name": "FORC60_RS12470", "annotations": "short-chain_dehydrogenase", "location": "2361117-2361445", "locus_tag": "FORC60_RS12470"}, {"strand": "+", "name": "FORC60_RS12475", "annotations": "chitin-binding_protein", "location": "2361731-2362020", "locus_tag": "FORC60_RS12475"}, {"strand": "+", "name": "WP_006929303.1", "annotations": "hypothetical_protein", "location": "2362379-2362789", "locus_tag": "FORC60_RS12480"}, {"strand": "-", "name": "WP_106918929.1", "annotations": "hypothetical_protein", "location": "2364649-2365377", "locus_tag": "FORC60_RS12485"}, {"strand": "+", "name": "WP_000655733.1", "annotations": "hypothetical_protein", "location": "2365872-2366519", "locus_tag": "FORC60_RS12490"}, {"strand": "+", "name": "WP_000470145.1", "annotations": "N-acetyltransferase", "location": "2366772-2367278", "locus_tag": "FORC60_RS12495"}, {"strand": "-", "name": "WP_001987408.1", "annotations": "hypothetical_protein", "location": "2367645-2367830", "locus_tag": "FORC60_RS12500"}, {"strand": "+", "name": "WP_011110105.1", "annotations": "glucosaminidase", "location": "2368729-2370180", "locus_tag": "FORC60_RS12505"}, {"strand": "+", "name": "FORC60_RS12510", "annotations": "peptidoglycan-N-acetylglucosamine_deacetylase", "location": "2370205-2370318", "locus_tag": "FORC60_RS12510"}, {"strand": "-", "name": "FORC60_RS12515", "annotations": "peptidase_M56", "location": "2370306-2370389", "locus_tag": "FORC60_RS12515"}, {"strand": "+", "name": "WP_000433518.1", "annotations": "hypothetical_protein", "location": "2371177-2371509", "locus_tag": "FORC60_RS12520"}, {"strand": "+", "name": "WP_025709604.1", "annotations": "hypothetical_protein", "location": "2371626-2372138", "locus_tag": "FORC60_RS12525"}, {"strand": "-", "name": "FORC60_RS12530", "annotations": "hypothetical_protein", "location": "2372181-2372371", "locus_tag": "FORC60_RS12530"}, {"strand": "+", "name": "WP_073339616.1", "annotations": "hypothetical_protein", "location": "2372694-2372891", "locus_tag": "FORC60_RS12535"}, {"strand": "+", "name": "FORC60_RS12540", "annotations": "patatin", "location": "2373013-2374085", "locus_tag": "FORC60_RS12540"}, {"strand": "+", "name": "FORC60_RS12545", "annotations": "hypothetical_protein", "location": "2374220-2374399", "locus_tag": "FORC60_RS12545"}, {"strand": "+", "name": "WP_076876245.1", "annotations": "sodium:proton_symporter", "location": "2375066-2375515", "locus_tag": "FORC60_RS12550"}, {"strand": "+", "name": "WP_048558516.1", "annotations": "DUF1510_domain-containing_protein", "location": "2375753-2376571", "locus_tag": "FORC60_RS12555"}, {"strand": "+", "name": "WP_000520479.1", "annotations": "TetR/AcrR_family_transcriptional_regulator", "location": "2376828-2377433", "locus_tag": "FORC60_RS12560"}, {"strand": "+", "name": "WP_000191886.1", "annotations": "MarR_family_transcriptional_regulator", "location": "362874-363356", "locus_tag": "IKC_RS12630"}, {"strand": "+", "name": "WP_000594152.1", "annotations": "2,3-bisphosphoglycerate-dependent_phosphoglycerate_mutase", "location": "363523-364260", "locus_tag": "IKC_RS12635"}, {"strand": "-", "name": "WP_074047530.1", "annotations": "hypothetical_protein", "location": "364380-364496", "locus_tag": "IKC_RS33485"}, {"strand": "+", "name": "WP_000624977.1", "annotations": "stage_II_sporulation_protein_SA", "location": "364499-365236", "locus_tag": "IKC_RS12640"}, {"strand": "+", "name": "WP_001999836.1", "annotations": "hypothetical_protein", "location": "365340-365477", "locus_tag": "IKC_RS12645"}, {"strand": "+", "name": "WP_000852629.1", "annotations": "stage_II_sporulation_protein_SB", "location": "365550-365726", "locus_tag": "IKC_RS12650"}, {"strand": "-", "name": "WP_016122519.1", "annotations": "DUF1093_domain-containing_protein", "location": "365745-366134", "locus_tag": "IKC_RS12655"}, {"strand": "+", "name": "IKC_RS12660", "annotations": "aminoacyl-histidine_dipeptidase", "location": "366345-367813", "locus_tag": "IKC_RS12660"}, {"strand": "+", "name": "WP_000664544.1", "annotations": "hypothetical_protein", "location": "368059-368868", "locus_tag": "IKC_RS12665"}, {"strand": "+", "name": "WP_000517259.1", "annotations": "hypothetical_protein", "location": "368894-369496", "locus_tag": "IKC_RS12670"}, {"strand": "+", "name": "WP_080120262.1", "annotations": "agmatine_deiminase_family_protein", "location": "369951-370964", "locus_tag": "IKC_RS12675"}, {"strand": "-", "name": "WP_000827555.1", "annotations": "DNA-binding_response_regulator", "location": "371333-371584", "locus_tag": "IKC_RS12680"}, {"strand": "+", "name": "WP_000397977.1", "annotations": "XRE_family_transcriptional_regulator", "location": "371961-372839", "locus_tag": "IKC_RS12685"}, {"strand": "+", "name": "WP_000842216.1", "annotations": "AbrB/MazE/SpoVT_family_DNA-binding_domain-containing_protein", "location": "372980-373258", "locus_tag": "IKC_RS12690"}, {"strand": "+", "name": "WP_016122522.1", "annotations": "hypothetical_protein", "location": "373779-375029", "locus_tag": "IKC_RS12695"}, {"strand": "+", "name": "WP_000347986.1", "annotations": "membrane_protein", "location": "375097-375855", "locus_tag": "IKC_RS12700"}, {"strand": "+", "name": "WP_016122523.1", "annotations": "antibiotic_acetyltransferase", "location": "376109-376768", "locus_tag": "IKC_RS12705"}, {"strand": "+", "name": "WP_011110099.1", "annotations": "D-alanyl-D-alanine_carboxypeptidase", "location": "377098-378411", "locus_tag": "IKC_RS12710"}, {"strand": "+", "name": "IKC_RS33490", "annotations": "acyltransferase", "location": "378453-378629", "locus_tag": "IKC_RS33490"}, {"strand": "+", "name": "WP_080120255.1", "annotations": "SGNH/GDSL_hydrolase_family_protein", "location": "378755-379387", "locus_tag": "IKC_RS12715"}, {"strand": "+", "name": "WP_006918049.1", "annotations": "MFS_transporter", "location": "380445-381698", "locus_tag": "IKC_RS12720"}, {"strand": "+", "name": "WP_016122524.1", "annotations": "non-ribosomal_peptide_synthetase", "location": "381712-386268", "locus_tag": "IKC_RS12725"}, {"strand": "+", "name": "WP_016122525.1", "annotations": "non-ribosomal_peptide_synthetase", "location": "386271-392741", "locus_tag": "IKC_RS12730"}, {"strand": "+", "name": "WP_016122526.1", "annotations": "non-ribosomal_peptide_synthetase", "location": "392738-407620", "locus_tag": "IKC_RS12735"}, {"strand": "+", "name": "WP_042866929.1", "annotations": "4'-phosphopantetheinyl_transferase", "location": "407942-408646", "locus_tag": "IKC_RS12740"}, {"strand": "+", "name": "WP_006918054.1", "annotations": "thioesterase", "location": "408633-409355", "locus_tag": "IKC_RS12745"}, {"strand": "+", "name": "WP_016122528.1", "annotations": "SDR_family_oxidoreductase", "location": "409720-409959", "locus_tag": "IKC_RS12750"}, {"strand": "+", "name": "IKC_RS12755", "annotations": "integrase", "location": "411129-411625", "locus_tag": "IKC_RS12755"}, {"strand": "+", "name": "WP_016122530.1", "annotations": "hypothetical_protein", "location": "412886-413500", "locus_tag": "IKC_RS12760"}, {"strand": "-", "name": "WP_016122531.1", "annotations": "hypothetical_protein", "location": "414020-414355", "locus_tag": "IKC_RS12765"}, {"strand": "-", "name": "WP_006929295.1", "annotations": "succinoglycan_biosynthesis_protein", "location": "414294-414749", "locus_tag": "IKC_RS12770"}, {"strand": "-", "name": "IKC_RS33495", "annotations": "histidine_kinase", "location": "414833-415026", "locus_tag": "IKC_RS33495"}, {"strand": "+", "name": "WP_016122532.1", "annotations": "antigen", "location": "415245-415892", "locus_tag": "IKC_RS12775"}, {"strand": "+", "name": "WP_000470146.1", "annotations": "N-acetyltransferase", "location": "416146-416652", "locus_tag": "IKC_RS12780"}, {"strand": "-", "name": "WP_001987408.1", "annotations": "hypothetical_protein", "location": "417019-417204", "locus_tag": "IKC_RS12785"}, {"strand": "+", "name": "WP_000680975.1", "annotations": "glucosaminidase", "location": "418137-419555", "locus_tag": "IKC_RS12790"}, {"strand": "+", "name": "IKC_RS33500", "annotations": "polysaccharide_deacetylase", "location": "419580-419663", "locus_tag": "IKC_RS33500"}, {"strand": "+", "name": "IKC_RS33505", "annotations": "hypothetical_protein", "location": "420309-420496", "locus_tag": "IKC_RS33505"}, {"strand": "+", "name": "WP_080120263.1", "annotations": "hypothetical_protein", "location": "420687-420884", "locus_tag": "IKC_RS33510"}, {"strand": "+", "name": "WP_000844534.1", "annotations": "hypothetical_protein", "location": "421001-421513", "locus_tag": "IKC_RS12800"}, {"strand": "+", "name": "WP_006920378.1", "annotations": "hypothetical_protein", "location": "422069-422266", "locus_tag": "IKC_RS33515"}, {"strand": "+", "name": "WP_000331135.1", "annotations": "patatin", "location": "422388-423461", "locus_tag": "IKC_RS12805"}, {"strand": "+", "name": "IKC_RS33520", "annotations": "hypothetical_protein", "location": "423591-423770", "locus_tag": "IKC_RS33520"}, {"strand": "+", "name": "WP_080120256.1", "annotations": "sodium:proton_symporter", "location": "424438-424887", "locus_tag": "IKC_RS12810"}, {"strand": "+", "name": "WP_016122535.1", "annotations": "DUF1510_domain-containing_protein", "location": "425125-425904", "locus_tag": "IKC_RS12815"}, {"strand": "+", "name": "WP_016122536.1", "annotations": "TetR/AcrR_family_transcriptional_regulator", "location": "426161-426766", "locus_tag": "IKC_RS12820"}, {"strand": "-", "name": "WP_065212721.1", "annotations": "anti-sigma_factor", "location": "384128-384955", "locus_tag": "BVG00_RS12400"}, {"strand": "-", "name": "WP_002197777.1", "annotations": "sigma-70_family_RNA_polymerase_sigma_factor", "location": "384945-385484", "locus_tag": "BVG00_RS12405"}, {"strand": "-", "name": "WP_065212722.1", "annotations": "penicillin-binding_transpeptidase_domain-containing_protein", "location": "385916-387883", "locus_tag": "BVG00_RS12410"}, {"strand": "-", "name": "WP_001066665.1", "annotations": "peptidase_M15", "location": "388133-389170", "locus_tag": "BVG00_RS12415"}, {"strand": "-", "name": "WP_079004368.1", "annotations": "PKD_domain-containing_protein", "location": "389831-391549", "locus_tag": "BVG00_RS12420"}, {"strand": "-", "name": "WP_065212723.1", "annotations": "protein_kinase", "location": "392056-392568", "locus_tag": "BVG00_RS12425"}, {"strand": "-", "name": "WP_011110106.1", "annotations": "hypothetical_protein", "location": "392685-392882", "locus_tag": "BVG00_RS12430"}, {"strand": "-", "name": "BVG00_RS12435", "annotations": "hypothetical_protein", "location": "393073-393260", "locus_tag": "BVG00_RS12435"}, {"strand": "+", "name": "BVG00_RS12440", "annotations": "peptidase_M56", "location": "393765-393872", "locus_tag": "BVG00_RS12440"}, {"strand": "-", "name": "BVG00_RS12445", "annotations": "polysaccharide_deacetylase", "location": "393866-393970", "locus_tag": "BVG00_RS12445"}, {"strand": "-", "name": "WP_000680975.1", "annotations": "glucosaminidase", "location": "393998-395416", "locus_tag": "BVG00_RS12450"}, {"strand": "+", "name": "WP_002196003.1", "annotations": "hypothetical_protein", "location": "396350-396535", "locus_tag": "BVG00_RS12455"}, {"strand": "-", "name": "WP_000470150.1", "annotations": "N-acetyltransferase", "location": "396902-397408", "locus_tag": "BVG00_RS12460"}, {"strand": "-", "name": "WP_000655736.1", "annotations": "hypothetical_protein", "location": "397720-398367", "locus_tag": "BVG00_RS12465"}, {"strand": "+", "name": "BVG00_RS12470", "annotations": "histidine_kinase", "location": "398587-398780", "locus_tag": "BVG00_RS12470"}, {"strand": "+", "name": "WP_002164540.1", "annotations": "hypothetical_protein", "location": "398864-399454", "locus_tag": "BVG00_RS12475"}, {"strand": "-", "name": "WP_002164541.1", "annotations": "hypothetical_protein", "location": "399407-399679", "locus_tag": "BVG00_RS12480"}, {"strand": "-", "name": "WP_001172947.1", "annotations": "thioesterase", "location": "401159-401881", "locus_tag": "BVG00_RS12485"}, {"strand": "-", "name": "WP_002195517.1", "annotations": "4'-phosphopantetheinyl_transferase", "location": "401868-402572", "locus_tag": "BVG00_RS12490"}, {"strand": "-", "name": "WP_065212724.1", "annotations": "non-ribosomal_peptide_synthetase", "location": "402894-417776", "locus_tag": "BVG00_RS12495"}, {"strand": "-", "name": "WP_000503025.1", "annotations": "non-ribosomal_peptide_synthetase", "location": "417773-424243", "locus_tag": "BVG00_RS12500"}, {"strand": "-", "name": "WP_000180445.1", "annotations": "non-ribosomal_peptide_synthetase", "location": "424246-428802", "locus_tag": "BVG00_RS12505"}, {"strand": "-", "name": "WP_000858621.1", "annotations": "MFS_transporter", "location": "428816-430069", "locus_tag": "BVG00_RS12510"}, {"strand": "-", "name": "WP_011110100.1", "annotations": "SGNH/GDSL_hydrolase_family_protein", "location": "431128-431760", "locus_tag": "BVG00_RS12515"}, {"strand": "-", "name": "WP_069461648.1", "annotations": "acyltransferase", "location": "431921-433069", "locus_tag": "BVG00_RS12520"}, {"strand": "-", "name": "WP_065212753.1", "annotations": "D-alanyl-D-alanine_carboxypeptidase", "location": "433256-434569", "locus_tag": "BVG00_RS12525"}, {"strand": "-", "name": "WP_065212725.1", "annotations": "antibiotic_acetyltransferase", "location": "434899-435558", "locus_tag": "BVG00_RS12530"}, {"strand": "-", "name": "WP_000347994.1", "annotations": "membrane_protein", "location": "435812-436570", "locus_tag": "BVG00_RS12535"}, {"strand": "-", "name": "WP_065212726.1", "annotations": "hypothetical_protein", "location": "436638-437888", "locus_tag": "BVG00_RS12540"}, {"strand": "-", "name": "WP_000842216.1", "annotations": "AbrB/MazE/SpoVT_family_DNA-binding_domain-containing_protein", "location": "438410-438688", "locus_tag": "BVG00_RS12545"}, {"strand": "-", "name": "WP_000397979.1", "annotations": "transcriptional_regulator", "location": "438829-439707", "locus_tag": "BVG00_RS12550"}, {"strand": "+", "name": "WP_065212727.1", "annotations": "DNA-binding_response_regulator", "location": "440082-440333", "locus_tag": "BVG00_RS12555"}, {"strand": "-", "name": "BVG00_RS12560", "annotations": "hypothetical_protein", "location": "440397-440641", "locus_tag": "BVG00_RS12560"}, {"strand": "-", "name": "WP_079004380.1", "annotations": "agmatine_deiminase_family_protein", "location": "440857-441870", "locus_tag": "BVG00_RS12565"}, {"strand": "-", "name": "WP_065212728.1", "annotations": "hypothetical_protein", "location": "442325-442927", "locus_tag": "BVG00_RS12570"}, {"strand": "-", "name": "WP_065212729.1", "annotations": "hypothetical_protein", "location": "442953-443762", "locus_tag": "BVG00_RS12575"}, {"strand": "-", "name": "WP_065212730.1", "annotations": "aminoacyl-histidine_dipeptidase", "location": "444007-445476", "locus_tag": "BVG00_RS12580"}, {"strand": "+", "name": "WP_065212731.1", "annotations": "DUF1093_domain-containing_protein", "location": "445687-446076", "locus_tag": "BVG00_RS12585"}, {"strand": "-", "name": "WP_000852629.1", "annotations": "stage_II_sporulation_protein_SB", "location": "446097-446273", "locus_tag": "BVG00_RS12590"}, {"strand": "-", "name": "WP_003275385.1", "annotations": "hypothetical_protein", "location": "446346-446483", "locus_tag": "BVG00_RS12595"}, {"strand": "-", "name": "WP_000624977.1", "annotations": "stage_II_sporulation_protein_SA", "location": "446587-447324", "locus_tag": "BVG00_RS12600"}, {"strand": "+", "name": "WP_074047530.1", "annotations": "hypothetical_protein", "location": "447327-447443", "locus_tag": "BVG00_RS12605"}, {"strand": "-", "name": "WP_000594152.1", "annotations": "2,3-bisphosphoglycerate-dependent_phosphoglycerate_mutase", "location": "447563-448300", "locus_tag": "BVG00_RS12610"}, {"strand": "+", "name": "WP_000594152.1", "annotations": "2,3-bisphosphoglycerate-dependent_phosphoglycerate_mutase", "location": "1178328-1179065", "locus_tag": "BJG91_RS08395"}, {"strand": "-", "name": "WP_074047530.1", "annotations": "hypothetical_protein", "location": "1179185-1179301", "locus_tag": "BJG91_RS08400"}, {"strand": "+", "name": "WP_000624977.1", "annotations": "stage_II_sporulation_protein_SA", "location": "1179304-1180041", "locus_tag": "BJG91_RS08405"}, {"strand": "+", "name": "WP_003275385.1", "annotations": "hypothetical_protein", "location": "1180145-1180282", "locus_tag": "BJG91_RS08410"}, {"strand": "+", "name": "WP_000852629.1", "annotations": "stage_II_sporulation_protein_SB", "location": "1180355-1180531", "locus_tag": "BJG91_RS08415"}, {"strand": "-", "name": "WP_065212731.1", "annotations": "DUF1093_domain-containing_protein", "location": "1180552-1180941", "locus_tag": "BJG91_RS08420"}, {"strand": "+", "name": "WP_065212730.1", "annotations": "aminoacyl-histidine_dipeptidase", "location": "1181152-1182621", "locus_tag": "BJG91_RS08425"}, {"strand": "+", "name": "WP_065212729.1", "annotations": "hypothetical_protein", "location": "1182866-1183675", "locus_tag": "BJG91_RS08430"}, {"strand": "+", "name": "WP_065212728.1", "annotations": "hypothetical_protein", "location": "1183701-1184303", "locus_tag": "BJG91_RS08435"}, {"strand": "+", "name": "WP_079004380.1", "annotations": "agmatine_deiminase_family_protein", "location": "1184758-1185771", "locus_tag": "BJG91_RS08440"}, {"strand": "+", "name": "BJG91_RS08445", "annotations": "hypothetical_protein", "location": "1185987-1186231", "locus_tag": "BJG91_RS08445"}, {"strand": "-", "name": "WP_065212727.1", "annotations": "DNA-binding_response_regulator", "location": "1186295-1186546", "locus_tag": "BJG91_RS08450"}, {"strand": "+", "name": "WP_000397979.1", "annotations": "transcriptional_regulator", "location": "1186921-1187799", "locus_tag": "BJG91_RS08455"}, {"strand": "+", "name": "WP_000842216.1", "annotations": "AbrB/MazE/SpoVT_family_DNA-binding_domain-containing_protein", "location": "1187940-1188218", "locus_tag": "BJG91_RS08460"}, {"strand": "+", "name": "WP_065212726.1", "annotations": "hypothetical_protein", "location": "1188740-1189990", "locus_tag": "BJG91_RS08465"}, {"strand": "+", "name": "WP_000347994.1", "annotations": "membrane_protein", "location": "1190058-1190816", "locus_tag": "BJG91_RS08470"}, {"strand": "+", "name": "WP_065212725.1", "annotations": "antibiotic_acetyltransferase", "location": "1191070-1191729", "locus_tag": "BJG91_RS08475"}, {"strand": "+", "name": "WP_065212753.1", "annotations": "D-alanyl-D-alanine_carboxypeptidase", "location": "1192059-1193372", "locus_tag": "BJG91_RS08480"}, {"strand": "+", "name": "WP_069461648.1", "annotations": "acyltransferase", "location": "1193559-1194707", "locus_tag": "BJG91_RS08485"}, {"strand": "+", "name": "WP_011110100.1", "annotations": "SGNH/GDSL_hydrolase_family_protein", "location": "1194868-1195500", "locus_tag": "BJG91_RS08490"}, {"strand": "+", "name": "WP_000858621.1", "annotations": "MFS_transporter", "location": "1196559-1197812", "locus_tag": "BJG91_RS08495"}, {"strand": "+", "name": "WP_000180445.1", "annotations": "non-ribosomal_peptide_synthetase", "location": "1197826-1202382", "locus_tag": "BJG91_RS08500"}, {"strand": "+", "name": "WP_000503025.1", "annotations": "non-ribosomal_peptide_synthetase", "location": "1202385-1208855", "locus_tag": "BJG91_RS08505"}, {"strand": "+", "name": "WP_065212724.1", "annotations": "non-ribosomal_peptide_synthetase", "location": "1208852-1223734", "locus_tag": "BJG91_RS08510"}, {"strand": "+", "name": "WP_002195517.1", "annotations": "4'-phosphopantetheinyl_transferase", "location": "1224056-1224760", "locus_tag": "BJG91_RS08515"}, {"strand": "+", "name": "WP_001172947.1", "annotations": "thioesterase", "location": "1224747-1225469", "locus_tag": "BJG91_RS08520"}, {"strand": "+", "name": "WP_002164541.1", "annotations": "hypothetical_protein", "location": "1226949-1227221", "locus_tag": "BJG91_RS08525"}, {"strand": "-", "name": "WP_002164540.1", "annotations": "hypothetical_protein", "location": "1227174-1227764", "locus_tag": "BJG91_RS08530"}, {"strand": "-", "name": "BJG91_RS08535", "annotations": "histidine_kinase", "location": "1227848-1228041", "locus_tag": "BJG91_RS08535"}, {"strand": "+", "name": "WP_000655736.1", "annotations": "hypothetical_protein", "location": "1228261-1228908", "locus_tag": "BJG91_RS08540"}, {"strand": "+", "name": "WP_000470150.1", "annotations": "N-acetyltransferase", "location": "1229220-1229726", "locus_tag": "BJG91_RS08545"}, {"strand": "-", "name": "WP_002196003.1", "annotations": "hypothetical_protein", "location": "1230093-1230278", "locus_tag": "BJG91_RS08550"}, {"strand": "+", "name": "WP_000680975.1", "annotations": "glucosaminidase", "location": "1231212-1232630", "locus_tag": "BJG91_RS08555"}, {"strand": "+", "name": "BJG91_RS08560", "annotations": "polysaccharide_deacetylase", "location": "1232655-1232768", "locus_tag": "BJG91_RS08560"}, {"strand": "-", "name": "BJG91_RS08565", "annotations": "peptidase_M56", "location": "1232756-1232863", "locus_tag": "BJG91_RS08565"}, {"strand": "+", "name": "WP_011110106.1", "annotations": "hypothetical_protein", "location": "1233746-1233943", "locus_tag": "BJG91_RS08570"}, {"strand": "+", "name": "WP_065212723.1", "annotations": "protein_kinase", "location": "1234060-1234572", "locus_tag": "BJG91_RS08575"}, {"strand": "+", "name": "WP_072770209.1", "annotations": "PKD_domain-containing_protein", "location": "1235079-1236797", "locus_tag": "BJG91_RS08580"}, {"strand": "+", "name": "WP_001066665.1", "annotations": "peptidase_M15", "location": "1237458-1238495", "locus_tag": "BJG91_RS08585"}, {"strand": "+", "name": "WP_065212722.1", "annotations": "penicillin-binding_transpeptidase_domain-containing_protein", "location": "1238745-1240712", "locus_tag": "BJG91_RS08590"}, {"strand": "+", "name": "WP_002197777.1", "annotations": "sigma-70_family_RNA_polymerase_sigma_factor", "location": "1241144-1241683", "locus_tag": "BJG91_RS08595"}, {"strand": "+", "name": "WP_065212721.1", "annotations": "anti-sigma_factor", "location": "1241673-1242500", "locus_tag": "BJG91_RS08600"}, {"strand": "-", "name": "WP_033696287.1", "annotations": "hypothetical_protein", "location": "393004-393831", "locus_tag": "C175_RS21510"}, {"strand": "-", "name": "WP_002197777.1", "annotations": "sigma-70_family_RNA_polymerase_sigma_factor", "location": "393821-394360", "locus_tag": "C175_RS21515"}, {"strand": "-", "name": "WP_000737757.1", "annotations": "penicillin-binding_transpeptidase_domain-containing_protein", "location": "394792-396759", "locus_tag": "C175_RS21520"}, {"strand": "-", "name": "WP_001066665.1", "annotations": "peptidase_M15", "location": "397009-398046", "locus_tag": "C175_RS21525"}, {"strand": "-", "name": "WP_000720016.1", "annotations": "PKD_domain-containing_protein", "location": "398707-400425", "locus_tag": "C175_RS21530"}, {"strand": "-", "name": "WP_000844534.1", "annotations": "hypothetical_protein", "location": "400932-401444", "locus_tag": "C175_RS21535"}, {"strand": "-", "name": "WP_011110106.1", "annotations": "hypothetical_protein", "location": "401561-401758", "locus_tag": "C175_RS30270"}, {"strand": "-", "name": "C175_RS30275", "annotations": "hypothetical_protein", "location": "401949-402136", "locus_tag": "C175_RS30275"}, {"strand": "+", "name": "C175_RS30280", "annotations": "peptidase_M56", "location": "402641-402748", "locus_tag": "C175_RS30280"}, {"strand": "-", "name": "C175_RS30285", "annotations": "polysaccharide_deacetylase", "location": "402742-402846", "locus_tag": "C175_RS30285"}, {"strand": "-", "name": "WP_000680977.1", "annotations": "glucosaminidase", "location": "402874-404292", "locus_tag": "C175_RS21545"}, {"strand": "+", "name": "WP_001987408.1", "annotations": "hypothetical_protein", "location": "405226-405411", "locus_tag": "C175_RS21550"}, {"strand": "-", "name": "WP_033696288.1", "annotations": "N-acetyltransferase", "location": "405778-406284", "locus_tag": "C175_RS21555"}, {"strand": "-", "name": "WP_033696289.1", "annotations": "antigen", "location": "406537-407184", "locus_tag": "C175_RS21560"}, {"strand": "+", "name": "C175_RS30290", "annotations": "histidine_kinase", "location": "407404-407597", "locus_tag": "C175_RS30290"}, {"strand": "+", "name": "WP_002025817.1", "annotations": "succinoglycan_biosynthesis_protein", "location": "407681-408271", "locus_tag": "C175_RS21565"}, {"strand": "-", "name": "WP_000383191.1", "annotations": "hypothetical_protein", "location": "408272-408484", "locus_tag": "C175_RS21570"}, {"strand": "-", "name": "WP_001172944.1", "annotations": "thioesterase", "location": "409991-410713", "locus_tag": "C175_RS21580"}, {"strand": "-", "name": "WP_000701201.1", "annotations": "4'-phosphopantetheinyl_transferase", "location": "410700-411404", "locus_tag": "C175_RS21585"}, {"strand": "-", "name": "WP_033696292.1", "annotations": "non-ribosomal_peptide_synthetase", "location": "411726-426608", "locus_tag": "C175_RS21590"}, {"strand": "-", "name": "WP_033696293.1", "annotations": "non-ribosomal_peptide_synthetase", "location": "426605-433075", "locus_tag": "C175_RS21595"}, {"strand": "-", "name": "WP_033696294.1", "annotations": "non-ribosomal_peptide_synthetase", "location": "433078-437634", "locus_tag": "C175_RS21600"}, {"strand": "-", "name": "WP_000858613.1", "annotations": "MFS_transporter", "location": "437648-438901", "locus_tag": "C175_RS21605"}, {"strand": "-", "name": "WP_011110100.1", "annotations": "SGNH/GDSL_hydrolase_family_protein", "location": "439961-440593", "locus_tag": "C175_RS21610"}, {"strand": "-", "name": "WP_025687556.1", "annotations": "acyltransferase", "location": "440754-441902", "locus_tag": "C175_RS21615"}, {"strand": "-", "name": "WP_000677651.1", "annotations": "D-alanyl-D-alanine_carboxypeptidase", "location": "442089-443402", "locus_tag": "C175_RS21620"}, {"strand": "-", "name": "WP_000876937.1", "annotations": "antibiotic_acetyltransferase", "location": "443876-444535", "locus_tag": "C175_RS21625"}, {"strand": "-", "name": "WP_000347994.1", "annotations": "membrane_protein", "location": "444788-445546", "locus_tag": "C175_RS21630"}, {"strand": "-", "name": "WP_001032358.1", "annotations": "hypothetical_protein", "location": "445614-446864", "locus_tag": "C175_RS21635"}, {"strand": "-", "name": "WP_000842216.1", "annotations": "AbrB/MazE/SpoVT_family_DNA-binding_domain-containing_protein", "location": "447411-447689", "locus_tag": "C175_RS21640"}, {"strand": "-", "name": "WP_000397979.1", "annotations": "transcriptional_regulator", "location": "447830-448708", "locus_tag": "C175_RS21645"}, {"strand": "+", "name": "WP_000827555.1", "annotations": "DNA-binding_response_regulator", "location": "449085-449336", "locus_tag": "C175_RS21650"}, {"strand": "-", "name": "C175_RS30295", "annotations": "hypothetical_protein", "location": "449445-449644", "locus_tag": "C175_RS30295"}, {"strand": "-", "name": "WP_078214932.1", "annotations": "agmatine_deiminase_family_protein", "location": "449860-450873", "locus_tag": "C175_RS21655"}, {"strand": "-", "name": "WP_000517259.1", "annotations": "hypothetical_protein", "location": "451328-451930", "locus_tag": "C175_RS21660"}, {"strand": "-", "name": "WP_000664544.1", "annotations": "hypothetical_protein", "location": "451956-452765", "locus_tag": "C175_RS21665"}, {"strand": "-", "name": "WP_000287546.1", "annotations": "aminoacyl-histidine_dipeptidase", "location": "453011-454480", "locus_tag": "C175_RS21670"}, {"strand": "+", "name": "WP_000713869.1", "annotations": "DUF1093_domain-containing_protein", "location": "454692-455081", "locus_tag": "C175_RS21675"}, {"strand": "-", "name": "WP_000852629.1", "annotations": "stage_II_sporulation_protein_SB", "location": "455097-455273", "locus_tag": "C175_RS21680"}, {"strand": "-", "name": "WP_003275385.1", "annotations": "hypothetical_protein", "location": "455346-455483", "locus_tag": "C175_RS21685"}, {"strand": "-", "name": "WP_000624977.1", "annotations": "stage_II_sporulation_protein_SA", "location": "455587-456324", "locus_tag": "C175_RS21690"}, {"strand": "+", "name": "WP_074047530.1", "annotations": "hypothetical_protein", "location": "456327-456443", "locus_tag": "C175_RS30300"}, {"strand": "-", "name": "WP_000594152.1", "annotations": "2,3-bisphosphoglycerate-dependent_phosphoglycerate_mutase", "location": "456563-457300", "locus_tag": "C175_RS21695"}, {"strand": "-", "name": "WP_001060757.1", "annotations": "hypothetical_protein", "location": "75312-76139", "locus_tag": "A9487_RS08180"}, {"strand": "-", "name": "WP_002197777.1", "annotations": "sigma-70_family_RNA_polymerase_sigma_factor", "location": "76129-76668", "locus_tag": "A9487_RS08185"}, {"strand": "-", "name": "WP_071740609.1", "annotations": "penicillin-binding_transpeptidase_domain-containing_protein", "location": "77100-79067", "locus_tag": "A9487_RS08190"}, {"strand": "-", "name": "A9487_RS08195", "annotations": "peptidase_M15", "location": "79315-80348", "locus_tag": "A9487_RS08195"}, {"strand": "-", "name": "A9487_RS08200", "annotations": "collagenase", "location": "81009-82330", "locus_tag": "A9487_RS08200"}, {"strand": "-", "name": "WP_000844534.1", "annotations": "hypothetical_protein", "location": "83233-83745", "locus_tag": "A9487_RS08205"}, {"strand": "-", "name": "WP_078187434.1", "annotations": "hypothetical_protein", "location": "83862-84059", "locus_tag": "A9487_RS29250"}, {"strand": "-", "name": "A9487_RS29255", "annotations": "hypothetical_protein", "location": "84250-84437", "locus_tag": "A9487_RS29255"}, {"strand": "+", "name": "A9487_RS08215", "annotations": "peptidase_M56", "location": "84942-85049", "locus_tag": "A9487_RS08215"}, {"strand": "-", "name": "A9487_RS29260", "annotations": "polysaccharide_deacetylase", "location": "85043-85147", "locus_tag": "A9487_RS29260"}, {"strand": "-", "name": "WP_000680977.1", "annotations": "glucosaminidase", "location": "85175-86593", "locus_tag": "A9487_RS08220"}, {"strand": "+", "name": "WP_001987408.1", "annotations": "hypothetical_protein", "location": "87527-87712", "locus_tag": "A9487_RS08225"}, {"strand": "-", "name": "WP_000470150.1", "annotations": "N-acetyltransferase", "location": "88079-88585", "locus_tag": "A9487_RS08230"}, {"strand": "-", "name": "WP_000655735.1", "annotations": "hypothetical_protein", "location": "88891-89538", "locus_tag": "A9487_RS08235"}, {"strand": "+", "name": "A9487_RS08240", "annotations": "histidine_kinase", "location": "89758-89951", "locus_tag": "A9487_RS08240"}, {"strand": "+", "name": "WP_071740611.1", "annotations": "succinoglycan_biosynthesis_protein", "location": "90035-90592", "locus_tag": "A9487_RS08245"}, {"strand": "-", "name": "WP_071740612.1", "annotations": "hypothetical_protein", "location": "90578-90850", "locus_tag": "A9487_RS08250"}, {"strand": "-", "name": "WP_071740613.1", "annotations": "thioesterase", "location": "92346-93068", "locus_tag": "A9487_RS08255"}, {"strand": "-", "name": "WP_071740614.1", "annotations": "4'-phosphopantetheinyl_transferase", "location": "93055-93759", "locus_tag": "A9487_RS08260"}, {"strand": "-", "name": "WP_071740615.1", "annotations": "non-ribosomal_peptide_synthase/polyketide_synthase", "location": "94081-108960", "locus_tag": "A9487_RS08265"}, {"strand": "-", "name": "WP_071740616.1", "annotations": "D-alanine--poly(phosphoribitol)_ligase_subunit_DltA", "location": "108957-115427", "locus_tag": "A9487_RS08270"}, {"strand": "-", "name": "WP_071740617.1", "annotations": "non-ribosomal_peptide_synthetase", "location": "115430-119986", "locus_tag": "A9487_RS08275"}, {"strand": "-", "name": "WP_000858621.1", "annotations": "MFS_transporter", "location": "120000-121253", "locus_tag": "A9487_RS08280"}, {"strand": "-", "name": "WP_080117466.1", "annotations": "SGNH/GDSL_hydrolase_family_protein", "location": "122312-122944", "locus_tag": "A9487_RS08285"}, {"strand": "-", "name": "WP_033693154.1", "annotations": "acyltransferase", "location": "123105-124253", "locus_tag": "A9487_RS08290"}, {"strand": "-", "name": "WP_000677649.1", "annotations": "D-alanyl-D-alanine_carboxypeptidase", "location": "124440-125753", "locus_tag": "A9487_RS08295"}, {"strand": "-", "name": "WP_000876934.1", "annotations": "antibiotic_acetyltransferase", "location": "126227-126886", "locus_tag": "A9487_RS08300"}, {"strand": "-", "name": "WP_000347993.1", "annotations": "membrane_protein", "location": "127139-127897", "locus_tag": "A9487_RS08305"}, {"strand": "-", "name": "WP_071740618.1", "annotations": "hypothetical_protein", "location": "127965-129215", "locus_tag": "A9487_RS08310"}, {"strand": "-", "name": "WP_000842216.1", "annotations": "AbrB/MazE/SpoVT_family_DNA-binding_domain-containing_protein", "location": "129762-130040", "locus_tag": "A9487_RS08315"}, {"strand": "-", "name": "WP_000397979.1", "annotations": "transcriptional_regulator", "location": "130181-131059", "locus_tag": "A9487_RS08320"}, {"strand": "+", "name": "WP_000827555.1", "annotations": "DNA-binding_response_regulator", "location": "131436-131687", "locus_tag": "A9487_RS08325"}, {"strand": "-", "name": "A9487_RS29265", "annotations": "hypothetical_protein", "location": "131796-131995", "locus_tag": "A9487_RS29265"}, {"strand": "-", "name": "WP_078214932.1", "annotations": "agmatine_deiminase_family_protein", "location": "132211-133224", "locus_tag": "A9487_RS08335"}, {"strand": "-", "name": "WP_000517259.1", "annotations": "hypothetical_protein", "location": "133679-134281", "locus_tag": "A9487_RS08340"}, {"strand": "-", "name": "WP_000664544.1", "annotations": "hypothetical_protein", "location": "134307-135116", "locus_tag": "A9487_RS08345"}, {"strand": "-", "name": "WP_000287546.1", "annotations": "aminoacyl-histidine_dipeptidase", "location": "135362-136831", "locus_tag": "A9487_RS08350"}, {"strand": "+", "name": "WP_000713869.1", "annotations": "DUF1093_domain-containing_protein", "location": "137043-137432", "locus_tag": "A9487_RS08355"}, {"strand": "-", "name": "WP_000852629.1", "annotations": "stage_II_sporulation_protein_SB", "location": "137448-137624", "locus_tag": "A9487_RS08360"}, {"strand": "-", "name": "WP_003275385.1", "annotations": "hypothetical_protein", "location": "137697-137834", "locus_tag": "A9487_RS08365"}, {"strand": "-", "name": "WP_000624977.1", "annotations": "stage_II_sporulation_protein_SA", "location": "137938-138675", "locus_tag": "A9487_RS08370"}, {"strand": "+", "name": "WP_074047530.1", "annotations": "hypothetical_protein", "location": "138678-138794", "locus_tag": "A9487_RS29270"}, {"strand": "-", "name": "WP_000594152.1", "annotations": "2,3-bisphosphoglycerate-dependent_phosphoglycerate_mutase", "location": "138914-139651", "locus_tag": "A9487_RS08375"}, {"strand": "+", "name": "WP_000594152.1", "annotations": "2,3-bisphosphoglycerate-dependent_phosphoglycerate_mutase", "location": "35422-36159", "locus_tag": "TU59_RS26400"}, {"strand": "-", "name": "WP_074047530.1", "annotations": "hypothetical_protein", "location": "36279-36395", "locus_tag": "TU59_RS29940"}, {"strand": "+", "name": "WP_000624977.1", "annotations": "stage_II_sporulation_protein_SA", "location": "36398-37135", "locus_tag": "TU59_RS26405"}, {"strand": "+", "name": "WP_003275385.1", "annotations": "hypothetical_protein", "location": "37239-37376", "locus_tag": "TU59_RS26410"}, {"strand": "+", "name": "WP_000852629.1", "annotations": "stage_II_sporulation_protein_SB", "location": "37449-37625", "locus_tag": "TU59_RS26415"}, {"strand": "-", "name": "WP_000713869.1", "annotations": "hypothetical_protein", "location": "37644-38033", "locus_tag": "TU59_RS26420"}, {"strand": "+", "name": "WP_000287548.1", "annotations": "aminoacyl-histidine_dipeptidase", "location": "38245-39714", "locus_tag": "TU59_RS26425"}, {"strand": "+", "name": "WP_000678369.1", "annotations": "hypothetical_protein", "location": "39960-40769", "locus_tag": "TU59_RS26430"}, {"strand": "+", "name": "WP_000517271.1", "annotations": "hypothetical_protein", "location": "40795-41397", "locus_tag": "TU59_RS26435"}, {"strand": "+", "name": "WP_079004380.1", "annotations": "agmatine_deiminase_family_protein", "location": "41852-42865", "locus_tag": "TU59_RS26440"}, {"strand": "+", "name": "TU59_RS29945", "annotations": "hypothetical_protein", "location": "43081-43325", "locus_tag": "TU59_RS29945"}, {"strand": "-", "name": "WP_048538843.1", "annotations": "DNA-binding_response_regulator", "location": "43389-43640", "locus_tag": "TU59_RS26445"}, {"strand": "+", "name": "WP_000397979.1", "annotations": "transcriptional_regulator", "location": "44015-44893", "locus_tag": "TU59_RS26450"}, {"strand": "+", "name": "WP_000842216.1", "annotations": "AbrB/MazE/SpoVT_family_DNA-binding_domain-containing_protein", "location": "45034-45312", "locus_tag": "TU59_RS26455"}, {"strand": "+", "name": "WP_001032360.1", "annotations": "hypothetical_protein", "location": "45834-47084", "locus_tag": "TU59_RS26460"}, {"strand": "+", "name": "WP_000347981.1", "annotations": "membrane_protein", "location": "47152-47910", "locus_tag": "TU59_RS26465"}, {"strand": "+", "name": "WP_017658008.1", "annotations": "antibiotic_acetyltransferase", "location": "48164-48823", "locus_tag": "TU59_RS26470"}, {"strand": "+", "name": "WP_048538844.1", "annotations": "D-alanyl-D-alanine_carboxypeptidase", "location": "49296-50609", "locus_tag": "TU59_RS26475"}, {"strand": "+", "name": "WP_053083188.1", "annotations": "acyltransferase", "location": "50796-51944", "locus_tag": "TU59_RS26480"}, {"strand": "+", "name": "WP_078188207.1", "annotations": "SGNH/GDSL_hydrolase_family_protein", "location": "52105-52737", "locus_tag": "TU59_RS26485"}, {"strand": "+", "name": "WP_017658009.1", "annotations": "MFS_transporter", "location": "53798-55051", "locus_tag": "TU59_RS26490"}, {"strand": "+", "name": "WP_048538849.1", "annotations": "non-ribosomal_peptide_synthetase", "location": "55065-59621", "locus_tag": "TU59_RS26495"}, {"strand": "+", "name": "WP_048538851.1", "annotations": "non-ribosomal_peptide_synthetase", "location": "59624-66094", "locus_tag": "TU59_RS26500"}, {"strand": "+", "name": "WP_048538853.1", "annotations": "non-ribosomal_peptide_synthetase", "location": "66091-80970", "locus_tag": "TU59_RS26505"}, {"strand": "+", "name": "WP_042883489.1", "annotations": "4'-phosphopantetheinyl_transferase", "location": "81292-81996", "locus_tag": "TU59_RS26510"}, {"strand": "+", "name": "WP_001172944.1", "annotations": "thioesterase", "location": "81983-82705", "locus_tag": "TU59_RS26515"}, {"strand": "+", "name": "WP_017658012.1", "annotations": "hypothetical_protein", "location": "84185-84457", "locus_tag": "TU59_RS26520"}, {"strand": "-", "name": "WP_002164540.1", "annotations": "hypothetical_protein", "location": "84410-85000", "locus_tag": "TU59_RS26525"}, {"strand": "-", "name": "TU59_RS29950", "annotations": "histidine_kinase", "location": "85084-85277", "locus_tag": "TU59_RS29950"}, {"strand": "+", "name": "WP_048538855.1", "annotations": "antigen", "location": "85497-86144", "locus_tag": "TU59_RS26530"}, {"strand": "+", "name": "WP_000470150.1", "annotations": "N-acetyltransferase", "location": "86453-86959", "locus_tag": "TU59_RS26535"}, {"strand": "-", "name": "WP_001987408.1", "annotations": "hypothetical_protein", "location": "87326-87511", "locus_tag": "TU59_RS26540"}, {"strand": "+", "name": "WP_000680975.1", "annotations": "glucosaminidase", "location": "88445-89863", "locus_tag": "TU59_RS26545"}, {"strand": "+", "name": "TU59_RS29955", "annotations": "peptidoglycan-N-acetylglucosamine_deacetylase", "location": "89891-89995", "locus_tag": "TU59_RS29955"}, {"strand": "-", "name": "TU59_RS29960", "annotations": "peptidase_M56", "location": "89989-90096", "locus_tag": "TU59_RS29960"}, {"strand": "+", "name": "WP_011110106.1", "annotations": "hypothetical_protein", "location": "90979-91176", "locus_tag": "TU59_RS29965"}, {"strand": "+", "name": "WP_000844534.1", "annotations": "hypothetical_protein", "location": "91293-91805", "locus_tag": "TU59_RS26555"}, {"strand": "+", "name": "TU59_RS26560", "annotations": "collagenase", "location": "92326-94029", "locus_tag": "TU59_RS26560"}, {"strand": "+", "name": "WP_048538858.1", "annotations": "peptidase_M15", "location": "94690-95727", "locus_tag": "TU59_RS26565"}, {"strand": "+", "name": "WP_048538860.1", "annotations": "penicillin-binding_transpeptidase_domain-containing_protein", "location": "95977-97944", "locus_tag": "TU59_RS26570"}, {"strand": "+", "name": "WP_002197777.1", "annotations": "sigma-70_family_RNA_polymerase_sigma_factor", "location": "98376-98915", "locus_tag": "TU59_RS26575"}, {"strand": "+", "name": "WP_001060762.1", "annotations": "hypothetical_protein", "location": "98905-99732", "locus_tag": "TU59_RS26580"}, {"strand": "+", "name": "WP_000594152.1", "annotations": "2,3-bisphosphoglycerate-dependent_phosphoglycerate_mutase", "location": "313041-313778", "locus_tag": "BTO25_RS11685"}, {"strand": "-", "name": "WP_074047530.1", "annotations": "hypothetical_protein", "location": "313898-314014", "locus_tag": "BTO25_RS11690"}, {"strand": "+", "name": "WP_000624977.1", "annotations": "stage_II_sporulation_protein_SA", "location": "314017-314754", "locus_tag": "BTO25_RS11695"}, {"strand": "+", "name": "WP_003275385.1", "annotations": "hypothetical_protein", "location": "314858-314995", "locus_tag": "BTO25_RS11700"}, {"strand": "+", "name": "WP_000852629.1", "annotations": "stage_II_sporulation_protein_SB", "location": "315068-315244", "locus_tag": "BTO25_RS11705"}, {"strand": "-", "name": "WP_000713869.1", "annotations": "DUF1093_domain-containing_protein", "location": "315261-315650", "locus_tag": "BTO25_RS11710"}, {"strand": "+", "name": "WP_048656315.1", "annotations": "aminoacyl-histidine_dipeptidase", "location": "315862-317331", "locus_tag": "BTO25_RS11715"}, {"strand": "+", "name": "WP_000678369.1", "annotations": "hypothetical_protein", "location": "317577-318386", "locus_tag": "BTO25_RS11720"}, {"strand": "+", "name": "WP_000517271.1", "annotations": "hypothetical_protein", "location": "318412-319014", "locus_tag": "BTO25_RS11725"}, {"strand": "+", "name": "WP_075677326.1", "annotations": "agmatine_deiminase_family_protein", "location": "319469-320482", "locus_tag": "BTO25_RS11730"}, {"strand": "+", "name": "BTO25_RS29240", "annotations": "hypothetical_protein", "location": "320698-320897", "locus_tag": "BTO25_RS29240"}, {"strand": "-", "name": "WP_048538843.1", "annotations": "DNA-binding_response_regulator", "location": "321006-321257", "locus_tag": "BTO25_RS11740"}, {"strand": "+", "name": "WP_000397979.1", "annotations": "transcriptional_regulator", "location": "321632-322510", "locus_tag": "BTO25_RS11745"}, {"strand": "+", "name": "WP_000842216.1", "annotations": "AbrB/MazE/SpoVT_family_DNA-binding_domain-containing_protein", "location": "322651-322929", "locus_tag": "BTO25_RS11750"}, {"strand": "+", "name": "WP_001032360.1", "annotations": "hypothetical_protein", "location": "323451-324701", "locus_tag": "BTO25_RS11755"}, {"strand": "+", "name": "WP_000347981.1", "annotations": "membrane_protein", "location": "324769-325527", "locus_tag": "BTO25_RS11760"}, {"strand": "+", "name": "WP_017658008.1", "annotations": "antibiotic_acetyltransferase", "location": "325781-326440", "locus_tag": "BTO25_RS11765"}, {"strand": "+", "name": "WP_075677023.1", "annotations": "D-alanyl-D-alanine_carboxypeptidase", "location": "326913-328226", "locus_tag": "BTO25_RS11770"}, {"strand": "+", "name": "WP_025687556.1", "annotations": "acyltransferase", "location": "328413-329561", "locus_tag": "BTO25_RS11775"}, {"strand": "+", "name": "WP_074554407.1", "annotations": "SGNH/GDSL_hydrolase_family_protein", "location": "329722-330354", "locus_tag": "BTO25_RS11780"}, {"strand": "+", "name": "WP_000858613.1", "annotations": "MFS_transporter", "location": "331413-332666", "locus_tag": "BTO25_RS11785"}, {"strand": "+", "name": "WP_075677025.1", "annotations": "non-ribosomal_peptide_synthetase", "location": "332680-337236", "locus_tag": "BTO25_RS11790"}, {"strand": "+", "name": "WP_075677027.1", "annotations": "D-alanine--poly(phosphoribitol)_ligase_subunit_DltA", "location": "337239-343709", "locus_tag": "BTO25_RS11795"}, {"strand": "+", "name": "WP_075677029.1", "annotations": "non-ribosomal_peptide_synthetase", "location": "343706-358588", "locus_tag": "BTO25_RS11800"}, {"strand": "+", "name": "WP_042883489.1", "annotations": "4'-phosphopantetheinyl_transferase", "location": "358910-359614", "locus_tag": "BTO25_RS11805"}, {"strand": "+", "name": "WP_001172944.1", "annotations": "thioesterase", "location": "359601-360323", "locus_tag": "BTO25_RS11810"}, {"strand": "+", "name": "WP_002164541.1", "annotations": "hypothetical_protein", "location": "361803-362075", "locus_tag": "BTO25_RS11815"}, {"strand": "-", "name": "WP_075677031.1", "annotations": "succinoglycan_biosynthesis_protein", "location": "362028-362618", "locus_tag": "BTO25_RS11820"}, {"strand": "-", "name": "BTO25_RS11825", "annotations": "histidine_kinase", "location": "362702-362895", "locus_tag": "BTO25_RS11825"}, {"strand": "+", "name": "WP_000655735.1", "annotations": "hypothetical_protein", "location": "363115-363762", "locus_tag": "BTO25_RS11830"}, {"strand": "+", "name": "WP_000470146.1", "annotations": "N-acetyltransferase", "location": "364068-364574", "locus_tag": "BTO25_RS11835"}, {"strand": "-", "name": "WP_001987408.1", "annotations": "hypothetical_protein", "location": "364941-365126", "locus_tag": "BTO25_RS11840"}, {"strand": "+", "name": "WP_000680977.1", "annotations": "glucosaminidase", "location": "366060-367478", "locus_tag": "BTO25_RS11845"}, {"strand": "+", "name": "BTO25_RS11850", "annotations": "polysaccharide_deacetylase", "location": "367506-367610", "locus_tag": "BTO25_RS11850"}, {"strand": "-", "name": "BTO25_RS11855", "annotations": "peptidase_M56", "location": "367604-367711", "locus_tag": "BTO25_RS11855"}, {"strand": "+", "name": "BTO25_RS29245", "annotations": "hypothetical_protein", "location": "368216-368403", "locus_tag": "BTO25_RS29245"}, {"strand": "+", "name": "WP_011110106.1", "annotations": "hypothetical_protein", "location": "368594-368791", "locus_tag": "BTO25_RS11860"}, {"strand": "+", "name": "WP_000844535.1", "annotations": "hypothetical_protein", "location": "368908-369420", "locus_tag": "BTO25_RS11865"}, {"strand": "+", "name": "WP_074047717.1", "annotations": "PKD_domain-containing_protein", "location": "369927-371645", "locus_tag": "BTO25_RS11870"}, {"strand": "+", "name": "WP_001066665.1", "annotations": "peptidase_M15", "location": "372306-373343", "locus_tag": "BTO25_RS11875"}, {"strand": "+", "name": "WP_000737757.1", "annotations": "penicillin-binding_transpeptidase_domain-containing_protein", "location": "373593-375560", "locus_tag": "BTO25_RS11880"}, {"strand": "+", "name": "WP_002197777.1", "annotations": "sigma-70_family_RNA_polymerase_sigma_factor", "location": "375992-376531", "locus_tag": "BTO25_RS11885"}, {"strand": "+", "name": "WP_001060762.1", "annotations": "hypothetical_protein", "location": "376521-377348", "locus_tag": "BTO25_RS11890"}, {"strand": "+", "name": "WP_000594152.1", "annotations": "2,3-bisphosphoglycerate-dependent_phosphoglycerate_mutase", "location": "2325012-2325749", "locus_tag": "IKG_RS11855"}, {"strand": "-", "name": "WP_074047530.1", "annotations": "hypothetical_protein", "location": "2325869-2325985", "locus_tag": "IKG_RS31970"}, {"strand": "+", "name": "WP_000624975.1", "annotations": "stage_II_sporulation_protein_SB", "location": "2325988-2326725", "locus_tag": "IKG_RS11860"}, {"strand": "+", "name": "WP_003275385.1", "annotations": "hypothetical_protein", "location": "2326829-2326966", "locus_tag": "IKG_RS11865"}, {"strand": "+", "name": "WP_000852629.1", "annotations": "stage_II_sporulation_protein_SB", "location": "2327039-2327215", "locus_tag": "IKG_RS11870"}, {"strand": "-", "name": "WP_000713868.1", "annotations": "DUF1093_domain-containing_protein", "location": "2327232-2327621", "locus_tag": "IKG_RS11875"}, {"strand": "+", "name": "WP_000287549.1", "annotations": "aminoacyl-histidine_dipeptidase", "location": "2327833-2329302", "locus_tag": "IKG_RS11880"}, {"strand": "+", "name": "IKG_RS11885", "annotations": "hypothetical_protein", "location": "2329548-2330356", "locus_tag": "IKG_RS11885"}, {"strand": "+", "name": "WP_000517272.1", "annotations": "hypothetical_protein", "location": "2330382-2330984", "locus_tag": "IKG_RS11890"}, {"strand": "+", "name": "WP_080446951.1", "annotations": "agmatine_deiminase_family_protein", "location": "2331439-2332452", "locus_tag": "IKG_RS11895"}, {"strand": "+", "name": "IKG_RS31975", "annotations": "hypothetical_protein", "location": "2332668-2332867", "locus_tag": "IKG_RS31975"}, {"strand": "-", "name": "WP_000827555.1", "annotations": "DNA-binding_response_regulator", "location": "2332976-2333227", "locus_tag": "IKG_RS11900"}, {"strand": "+", "name": "WP_000397980.1", "annotations": "transcriptional_regulator", "location": "2333604-2334482", "locus_tag": "IKG_RS11905"}, {"strand": "+", "name": "WP_000842216.1", "annotations": "AbrB/MazE/SpoVT_family_DNA-binding_domain-containing_protein", "location": "2334623-2334901", "locus_tag": "IKG_RS11910"}, {"strand": "+", "name": "WP_001032358.1", "annotations": "hypothetical_protein", "location": "2335448-2336698", "locus_tag": "IKG_RS11915"}, {"strand": "+", "name": "WP_000347994.1", "annotations": "membrane_protein", "location": "2336766-2337524", "locus_tag": "IKG_RS11920"}, {"strand": "+", "name": "WP_000876937.1", "annotations": "antibiotic_acetyltransferase", "location": "2337778-2338437", "locus_tag": "IKG_RS11925"}, {"strand": "+", "name": "WP_000677696.1", "annotations": "D-alanyl-D-alanine_carboxypeptidase", "location": "2338912-2340225", "locus_tag": "IKG_RS11930"}, {"strand": "+", "name": "WP_033690588.1", "annotations": "acyltransferase", "location": "2340412-2341560", "locus_tag": "IKG_RS11935"}, {"strand": "+", "name": "WP_011110100.1", "annotations": "SGNH/GDSL_hydrolase_family_protein", "location": "2341721-2342353", "locus_tag": "IKG_RS11940"}, {"strand": "+", "name": "WP_000858621.1", "annotations": "MFS_transporter", "location": "2343412-2344665", "locus_tag": "IKG_RS11945"}, {"strand": "+", "name": "WP_000180443.1", "annotations": "non-ribosomal_peptide_synthetase", "location": "2344679-2349235", "locus_tag": "IKG_RS11950"}, {"strand": "+", "name": "WP_000503052.1", "annotations": "non-ribosomal_peptide_synthetase", "location": "2349238-2355708", "locus_tag": "IKG_RS11955"}, {"strand": "+", "name": "WP_001255753.1", "annotations": "non-ribosomal_peptide_synthetase", "location": "2355705-2370587", "locus_tag": "IKG_RS11960"}, {"strand": "+", "name": "WP_002042141.1", "annotations": "4'-phosphopantetheinyl_transferase", "location": "2370909-2371613", "locus_tag": "IKG_RS11965"}, {"strand": "+", "name": "WP_001172947.1", "annotations": "thioesterase", "location": "2371600-2372322", "locus_tag": "IKG_RS11970"}, {"strand": "+", "name": "WP_002183585.1", "annotations": "hypothetical_protein", "location": "2373818-2374090", "locus_tag": "IKG_RS11975"}, {"strand": "-", "name": "WP_002183587.1", "annotations": "hypothetical_protein", "location": "2374043-2374633", "locus_tag": "IKG_RS11980"}, {"strand": "-", "name": "IKG_RS31980", "annotations": "histidine_kinase", "location": "2374717-2374910", "locus_tag": "IKG_RS31980"}, {"strand": "+", "name": "WP_000655734.1", "annotations": "hypothetical_protein", "location": "2375130-2375777", "locus_tag": "IKG_RS11985"}, {"strand": "+", "name": "WP_000470150.1", "annotations": "N-acetyltransferase", "location": "2376089-2376595", "locus_tag": "IKG_RS11990"}, {"strand": "-", "name": "WP_001987408.1", "annotations": "hypothetical_protein", "location": "2376962-2377147", "locus_tag": "IKG_RS11995"}, {"strand": "+", "name": "WP_000680977.1", "annotations": "glucosaminidase", "location": "2378081-2379499", "locus_tag": "IKG_RS12000"}, {"strand": "+", "name": "IKG_RS31985", "annotations": "polysaccharide_deacetylase", "location": "2379524-2379637", "locus_tag": "IKG_RS31985"}, {"strand": "-", "name": "IKG_RS31990", "annotations": "peptidase_M56", "location": "2379625-2379732", "locus_tag": "IKG_RS31990"}, {"strand": "+", "name": "WP_011110106.1", "annotations": "hypothetical_protein", "location": "2380615-2380812", "locus_tag": "IKG_RS32000"}, {"strand": "+", "name": "WP_000844534.1", "annotations": "hypothetical_protein", "location": "2380929-2381441", "locus_tag": "IKG_RS12010"}, {"strand": "+", "name": "WP_000720018.1", "annotations": "PKD_domain-containing_protein", "location": "2381948-2383666", "locus_tag": "IKG_RS12015"}, {"strand": "+", "name": "WP_080446955.1", "annotations": "peptide_hydrolase", "location": "2383721-2383948", "locus_tag": "IKG_RS32005"}, {"strand": "-", "name": "WP_033690589.1", "annotations": "N-acetyltransferase", "location": "2384108-2384554", "locus_tag": "IKG_RS12020"}, {"strand": "+", "name": "IKG_RS32010", "annotations": "hypothetical_protein", "location": "2384822-2384932", "locus_tag": "IKG_RS32010"}, {"strand": "-", "name": "WP_001011441.1", "annotations": "ABC_transporter_permease", "location": "2385307-2387274", "locus_tag": "IKG_RS12025"}, {"strand": "-", "name": "WP_000025976.1", "annotations": "ABC_transporter_ATP-binding_protein", "location": "2387276-2388022", "locus_tag": "IKG_RS12030"}, {"strand": "-", "name": "WP_000806262.1", "annotations": "penicillin-binding_protein", "location": "2388400-2390430", "locus_tag": "IKG_RS12035"}, {"strand": "-", "name": "WP_023857526.1", "annotations": "protein_ArsC", "location": "2105963-2106382", "locus_tag": "BLMD_RS10700"}, {"strand": "-", "name": "WP_079289101.1", "annotations": "arsenic_transporter", "location": "2106405-2107700", "locus_tag": "BLMD_RS10705"}, {"strand": "-", "name": "WP_020451676.1", "annotations": "ArsR_family_transcriptional_regulator", "location": "2107823-2108170", "locus_tag": "BLMD_RS10710"}, {"strand": "-", "name": "WP_020451677.1", "annotations": "hypothetical_protein", "location": "2108378-2108971", "locus_tag": "BLMD_RS10715"}, {"strand": "+", "name": "WP_023857522.1", "annotations": "endonuclease/exonuclease/phosphatase", "location": "2109095-2109820", "locus_tag": "BLMD_RS10720"}, {"strand": "-", "name": "WP_020451679.1", "annotations": "glucose_permease_GlcU", "location": "2109844-2110701", "locus_tag": "BLMD_RS10725"}, {"strand": "-", "name": "WP_023857521.1", "annotations": "hypothetical_protein", "location": "2110842-2112029", "locus_tag": "BLMD_RS10730"}, {"strand": "-", "name": "WP_025810777.1", "annotations": "oligoribonuclease", "location": "2112127-2113329", "locus_tag": "BLMD_RS10735"}, {"strand": "-", "name": "WP_023857519.1", "annotations": "pyruvate_formate_lyase-activating_protein", "location": "2113485-2114243", "locus_tag": "BLMD_RS10740"}, {"strand": "-", "name": "WP_033155078.1", "annotations": "formate_C-acetyltransferase", "location": "2114304-2116529", "locus_tag": "BLMD_RS10745"}, {"strand": "-", "name": "WP_023857518.1", "annotations": "glycosyltransferase_family_1_protein", "location": "2116806-2118305", "locus_tag": "BLMD_RS10750"}, {"strand": "-", "name": "WP_079289102.1", "annotations": "D-alanyl-D-alanine_carboxypeptidase/D-alanyl-D-alanine-endopeptidase", "location": "2118443-2119915", "locus_tag": "BLMD_RS10755"}, {"strand": "-", "name": "WP_079289103.1", "annotations": "hypothetical_protein", "location": "2119979-2120695", "locus_tag": "BLMD_RS10760"}, {"strand": "-", "name": "WP_079289104.1", "annotations": "hypothetical_protein", "location": "2120692-2121402", "locus_tag": "BLMD_RS10765"}, {"strand": "-", "name": "BLMD_RS10770", "annotations": "ABC_transporter_ATP-binding_protein", "location": "2121399-2122254", "locus_tag": "BLMD_RS10770"}, {"strand": "-", "name": "WP_025810775.1", "annotations": "TetR/AcrR_family_transcriptional_regulator", "location": "2122247-2122852", "locus_tag": "BLMD_RS10775"}, {"strand": "-", "name": "WP_025810774.1", "annotations": "NAD(P)/FAD-dependent_oxidoreductase", "location": "2123039-2124217", "locus_tag": "BLMD_RS10780"}, {"strand": "-", "name": "WP_020451689.1", "annotations": "DUF1641_domain-containing_protein", "location": "2124254-2124688", "locus_tag": "BLMD_RS10785"}, {"strand": "-", "name": "WP_020451690.1", "annotations": "hypothetical_protein", "location": "2124640-2124963", "locus_tag": "BLMD_RS10790"}, {"strand": "-", "name": "WP_025810773.1", "annotations": "helix-turn-helix_domain-containing_protein", "location": "2125087-2125317", "locus_tag": "BLMD_RS10795"}, {"strand": "+", "name": "WP_020451692.1", "annotations": "hypothetical_protein", "location": "2125411-2125635", "locus_tag": "BLMD_RS10800"}, {"strand": "-", "name": "WP_080131407.1", "annotations": "AMP-dependent_synthetase", "location": "2125706-2127658", "locus_tag": "BLMD_RS10805"}, {"strand": "-", "name": "WP_026579615.1", "annotations": "acyl-CoA_carboxylase_subunit_beta", "location": "2127689-2129218", "locus_tag": "BLMD_RS10810"}, {"strand": "-", "name": "WP_039072760.1", "annotations": "enoyl-CoA_hydratase", "location": "2129239-2130021", "locus_tag": "BLMD_RS10815"}, {"strand": "-", "name": "WP_080131408.1", "annotations": "hydroxymethylglutaryl-CoA_lyase", "location": "2130043-2130954", "locus_tag": "BLMD_RS10820"}, {"strand": "-", "name": "WP_003182452.1", "annotations": "acetyl-CoA_carboxylase_biotin_carboxyl_carrier_protein_subunit", "location": "2130972-2131184", "locus_tag": "BLMD_RS10825"}, {"strand": "-", "name": "WP_020451697.1", "annotations": "acetyl-CoA_carboxylase_biotin_carboxylase_subunit", "location": "2131202-2132542", "locus_tag": "BLMD_RS10830"}, {"strand": "-", "name": "WP_080131409.1", "annotations": "non-ribosomal_peptide_synthase", "location": "2132781-2136584", "locus_tag": "BLMD_RS10835"}, {"strand": "-", "name": "WP_080131410.1", "annotations": "D-alanine--poly(phosphoribitol)_ligase_subunit_DltA", "location": "2136602-2147392", "locus_tag": "BLMD_RS10840"}, {"strand": "-", "name": "WP_080131411.1", "annotations": "D-alanine--poly(phosphoribitol)_ligase_subunit_DltA", "location": "2147415-2155055", "locus_tag": "BLMD_RS10845"}, {"strand": "-", "name": "WP_080131412.1", "annotations": "D-alanine--poly(phosphoribitol)_ligase_subunit_DltA", "location": "2155072-2162766", "locus_tag": "BLMD_RS10850"}, {"strand": "-", "name": "WP_080131413.1", "annotations": "D-alanine--poly(phosphoribitol)_ligase_subunit_DltA", "location": "2162793-2170448", "locus_tag": "BLMD_RS10855"}, {"strand": "-", "name": "WP_020451703.1", "annotations": "AMP-binding_protein", "location": "2170957-2172594", "locus_tag": "BLMD_RS10860"}, {"strand": "-", "name": "WP_020451704.1", "annotations": "acyl-CoA_dehydrogenase", "location": "2172626-2173786", "locus_tag": "BLMD_RS10865"}, {"strand": "+", "name": "WP_020451705.1", "annotations": "flavodoxin_family_protein", "location": "2174017-2174577", "locus_tag": "BLMD_RS10870"}, {"strand": "-", "name": "WP_080131414.1", "annotations": "transcriptional_regulator", "location": "2174612-2174962", "locus_tag": "BLMD_RS10875"}, {"strand": "-", "name": "WP_080131415.1", "annotations": "glutamate-5-semialdehyde_dehydrogenase", "location": "2175171-2176442", "locus_tag": "BLMD_RS10880"}, {"strand": "-", "name": "WP_020451708.1", "annotations": "glutamate_5-kinase", "location": "2176468-2177589", "locus_tag": "BLMD_RS10885"}, {"strand": "-", "name": "WP_080131416.1", "annotations": "pyrroline-5-carboxylate_reductase", "location": "2177628-2178479", "locus_tag": "BLMD_RS10890"}, {"strand": "-", "name": "WP_020451710.1", "annotations": "DUF421_domain-containing_protein", "location": "2178831-2179508", "locus_tag": "BLMD_RS10895"}, {"strand": "-", "name": "WP_080131417.1", "annotations": "inorganic_phosphate_transporter", "location": "2179811-2180950", "locus_tag": "BLMD_RS10900"}, {"strand": "-", "name": "WP_020451712.1", "annotations": "phosphoadenylyl-sulfate_reductase", "location": "2180965-2181675", "locus_tag": "BLMD_RS10905"}, {"strand": "+", "name": "WP_020451713.1", "annotations": "phosphosulfolactate_synthase", "location": "2182287-2183051", "locus_tag": "BLMD_RS10910"}, {"strand": "-", "name": "WP_020451714.1", "annotations": "YitT_family_protein", "location": "2183070-2183693", "locus_tag": "BLMD_RS10915"}, {"strand": "-", "name": "WP_023855743.1", "annotations": "mandelate_racemase/muconate_lactonizing_enzyme_family_protein", "location": "2183784-2184890", "locus_tag": "BLMD_RS10920"}, {"strand": "-", "name": "WP_020451716.1", "annotations": "MFS_transporter", "location": "2184908-2186149", "locus_tag": "BLMD_RS10925"}, {"strand": "-", "name": "WP_026579598.1", "annotations": "glycosyltransferase", "location": "2186215-2187222", "locus_tag": "BLMD_RS10930"}, {"strand": "-", "name": "WP_080131418.1", "annotations": "hypothetical_protein", "location": "2187245-2188960", "locus_tag": "BLMD_RS10935"}, {"strand": "-", "name": "WP_020451719.1", "annotations": "hypothetical_protein", "location": "2189085-2189285", "locus_tag": "BLMD_RS10940"}, {"strand": "-", "name": "WP_020451720.1", "annotations": "glutamate_synthase", "location": "2189519-2191000", "locus_tag": "BLMD_RS10945"}, {"strand": "-", "name": "WP_041817211.1", "annotations": "arsenical_efflux_pump_membrane_protein_ArsB", "location": "2126855-2128150", "locus_tag": "BALI_RS10625"}, {"strand": "-", "name": "WP_020451676.1", "annotations": "ArsR_family_transcriptional_regulator", "location": "2128273-2128620", "locus_tag": "BALI_RS10630"}, {"strand": "-", "name": "WP_020451677.1", "annotations": "hypothetical_protein", "location": "2128828-2129421", "locus_tag": "BALI_RS10635"}, {"strand": "+", "name": "WP_020451678.1", "annotations": "hypothetical_protein", "location": "2129545-2130270", "locus_tag": "BALI_RS10640"}, {"strand": "+", "name": "BALI_RS21855", "annotations": "hypothetical_protein", "location": "2130257-2130500", "locus_tag": "BALI_RS21855"}, {"strand": "-", "name": "WP_020451679.1", "annotations": "glucose_permease_GlcU", "location": "2130555-2131412", "locus_tag": "BALI_RS10645"}, {"strand": "-", "name": "WP_020451680.1", "annotations": "exported_protein_YngK", "location": "2131553-2132740", "locus_tag": "BALI_RS10650"}, {"strand": "-", "name": "WP_020451681.1", "annotations": "ribonuclease_YngD", "location": "2132838-2134040", "locus_tag": "BALI_RS10655"}, {"strand": "-", "name": "WP_020451682.1", "annotations": "pyruvate_formate-lyase_1-activating_enzyme", "location": "2134196-2134954", "locus_tag": "BALI_RS10660"}, {"strand": "-", "name": "WP_020451683.1", "annotations": "formate_C-acetyltransferase", "location": "2135015-2137240", "locus_tag": "BALI_RS10665"}, {"strand": "-", "name": "WP_080646591.1", "annotations": "glycosyltransferase_family_1_protein", "location": "2137516-2139066", "locus_tag": "BALI_RS10670"}, {"strand": "-", "name": "WP_041817214.1", "annotations": "D-alanyl-D-alanine_carboxypeptidase/D-alanyl-D-alanine-endopeptidase", "location": "2139152-2140624", "locus_tag": "BALI_RS10675"}, {"strand": "-", "name": "WP_041817215.1", "annotations": "hypothetical_protein", "location": "2140688-2141404", "locus_tag": "BALI_RS10680"}, {"strand": "-", "name": "WP_020451685.1", "annotations": "ABC_transporter_permease", "location": "2141401-2142111", "locus_tag": "BALI_RS10685"}, {"strand": "-", "name": "WP_020451686.1", "annotations": "ABC_transporter_ATP-binding_protein", "location": "2142108-2142962", "locus_tag": "BALI_RS10690"}, {"strand": "-", "name": "WP_020451687.1", "annotations": "TetR/AcrR_family_transcriptional_regulator", "location": "2142955-2143560", "locus_tag": "BALI_RS10695"}, {"strand": "-", "name": "WP_020451688.1", "annotations": "NAD(P)/FAD-dependent_oxidoreductase", "location": "2143747-2144925", "locus_tag": "BALI_RS10700"}, {"strand": "-", "name": "WP_020451689.1", "annotations": "DUF1641_domain-containing_protein", "location": "2144962-2145396", "locus_tag": "BALI_RS10705"}, {"strand": "-", "name": "WP_020451690.1", "annotations": "hypothetical_protein", "location": "2145348-2145671", "locus_tag": "BALI_RS10710"}, {"strand": "-", "name": "WP_020451691.1", "annotations": "helix-turn-helix_domain-containing_protein", "location": "2145795-2146025", "locus_tag": "BALI_RS10715"}, {"strand": "+", "name": "WP_020451692.1", "annotations": "hypothetical_protein", "location": "2146119-2146343", "locus_tag": "BALI_RS10720"}, {"strand": "-", "name": "WP_020451693.1", "annotations": "acetyl-CoA_ligase", "location": "2146414-2148366", "locus_tag": "BALI_RS10725"}, {"strand": "-", "name": "WP_020451694.1", "annotations": "acyl-CoA_carboxylase_subunit_beta", "location": "2148398-2149927", "locus_tag": "BALI_RS10730"}, {"strand": "-", "name": "WP_020451695.1", "annotations": "enoyl-CoA_dehydratase_YngF", "location": "2149948-2150730", "locus_tag": "BALI_RS10735"}, {"strand": "-", "name": "WP_020451696.1", "annotations": "hydroxymethylglutaryl-CoA_lyase", "location": "2150752-2151663", "locus_tag": "BALI_RS10740"}, {"strand": "-", "name": "WP_003182452.1", "annotations": "acetyl-CoA_carboxylase_biotin_carboxyl_carrier_protein_subunit", "location": "2151681-2151893", "locus_tag": "BALI_RS10745"}, {"strand": "-", "name": "WP_020451697.1", "annotations": "acetyl-CoA_carboxylase_biotin_carboxylase_subunit", "location": "2151911-2153251", "locus_tag": "BALI_RS10750"}, {"strand": "-", "name": "WP_020451698.1", "annotations": "non-ribosomal_peptide_synthetase", "location": "2153489-2157292", "locus_tag": "BALI_RS10755"}, {"strand": "-", "name": "WP_020451699.1", "annotations": "non-ribosomal_peptide_synthetase", "location": "2157310-2168100", "locus_tag": "BALI_RS10760"}, {"strand": "-", "name": "WP_020451700.1", "annotations": "non-ribosomal_peptide_synthetase", "location": "2168123-2175763", "locus_tag": "BALI_RS10765"}, {"strand": "-", "name": "WP_020451701.1", "annotations": "non-ribosomal_peptide_synthetase", "location": "2175780-2183474", "locus_tag": "BALI_RS10770"}, {"strand": "-", "name": "WP_020451702.1", "annotations": "non-ribosomal_peptide_synthetase", "location": "2183501-2191156", "locus_tag": "BALI_RS10775"}, {"strand": "-", "name": "WP_020451703.1", "annotations": "short-chain_acyl-CoA_ligase_YngI", "location": "2191665-2193302", "locus_tag": "BALI_RS10780"}, {"strand": "-", "name": "WP_020451704.1", "annotations": "acyl-CoA_dehydrogenase", "location": "2193334-2194494", "locus_tag": "BALI_RS10785"}, {"strand": "+", "name": "WP_020451705.1", "annotations": "flavodoxin_family_protein", "location": "2194725-2195285", "locus_tag": "BALI_RS10790"}, {"strand": "-", "name": "WP_020451706.1", "annotations": "transcriptional_regulator", "location": "2195320-2195670", "locus_tag": "BALI_RS10795"}, {"strand": "-", "name": "WP_020451707.1", "annotations": "glutamate-5-semialdehyde_dehydrogenase", "location": "2195879-2197150", "locus_tag": "BALI_RS10800"}, {"strand": "-", "name": "WP_020451708.1", "annotations": "glutamate_5-kinase", "location": "2197176-2198297", "locus_tag": "BALI_RS10805"}, {"strand": "-", "name": "WP_075213104.1", "annotations": "pyrroline-5-carboxylate_reductase", "location": "2198336-2199187", "locus_tag": "BALI_RS10810"}, {"strand": "-", "name": "WP_020451710.1", "annotations": "DUF421_domain-containing_protein", "location": "2199539-2200216", "locus_tag": "BALI_RS10815"}, {"strand": "-", "name": "WP_020451711.1", "annotations": "inorganic_phosphate_transporter", "location": "2200520-2201659", "locus_tag": "BALI_RS10820"}, {"strand": "-", "name": "WP_020451712.1", "annotations": "phosphoadenylyl-sulfate_reductase", "location": "2201674-2202384", "locus_tag": "BALI_RS10825"}, {"strand": "+", "name": "WP_020451713.1", "annotations": "phosphosulfolactate_synthase", "location": "2202996-2203760", "locus_tag": "BALI_RS10830"}, {"strand": "-", "name": "WP_020451714.1", "annotations": "YitT_family_protein", "location": "2203779-2204402", "locus_tag": "BALI_RS10835"}, {"strand": "-", "name": "WP_020451715.1", "annotations": "mandelate_racemase/muconate_lactonizing_enzyme_family_protein", "location": "2204493-2205599", "locus_tag": "BALI_RS10840"}, {"strand": "-", "name": "WP_020451716.1", "annotations": "MFS_transporter", "location": "2205617-2206858", "locus_tag": "BALI_RS10845"}, {"strand": "-", "name": "WP_020451717.1", "annotations": "glycosyltransferase", "location": "2206924-2207931", "locus_tag": "BALI_RS10850"}, {"strand": "-", "name": "WP_039072768.1", "annotations": "hypothetical_protein", "location": "2207954-2209669", "locus_tag": "BALI_RS10855"}, {"strand": "-", "name": "WP_020451719.1", "annotations": "hypothetical_protein", "location": "2209794-2209994", "locus_tag": "BALI_RS10860"}, {"strand": "-", "name": "WP_020451720.1", "annotations": "glutamate_synthase", "location": "2210229-2211710", "locus_tag": "BALI_RS10865"}, {"strand": "+", "name": "WP_020451720.1", "annotations": "glutamate_synthase", "location": "2127751-2129232", "locus_tag": "CK945_RS10995"}, {"strand": "+", "name": "WP_020451719.1", "annotations": "hypothetical_protein", "location": "2129466-2129666", "locus_tag": "CK945_RS11000"}, {"strand": "+", "name": "WP_096748114.1", "annotations": "hypothetical_protein", "location": "2129791-2131506", "locus_tag": "CK945_RS11005"}, {"strand": "+", "name": "WP_026579598.1", "annotations": "glycosyltransferase", "location": "2131529-2132536", "locus_tag": "CK945_RS11010"}, {"strand": "+", "name": "WP_020451716.1", "annotations": "MFS_transporter", "location": "2132602-2133843", "locus_tag": "CK945_RS11015"}, {"strand": "+", "name": "WP_043054332.1", "annotations": "mandelate_racemase/muconate_lactonizing_enzyme_family_protein", "location": "2133861-2134967", "locus_tag": "CK945_RS11020"}, {"strand": "+", "name": "CK945_RS11025", "annotations": "hypothetical_protein", "location": "2135058-2135680", "locus_tag": "CK945_RS11025"}, {"strand": "-", "name": "WP_020451713.1", "annotations": "phosphosulfolactate_synthase", "location": "2135699-2136463", "locus_tag": "CK945_RS11030"}, {"strand": "+", "name": "WP_020451712.1", "annotations": "phosphoadenylyl-sulfate_reductase", "location": "2137075-2137785", "locus_tag": "CK945_RS11035"}, {"strand": "+", "name": "WP_096748115.1", "annotations": "inorganic_phosphate_transporter", "location": "2137800-2138939", "locus_tag": "CK945_RS11040"}, {"strand": "+", "name": "WP_020451710.1", "annotations": "DUF421_domain-containing_protein", "location": "2139243-2139920", "locus_tag": "CK945_RS11045"}, {"strand": "+", "name": "WP_075213795.1", "annotations": "pyrroline-5-carboxylate_reductase", "location": "2140272-2141123", "locus_tag": "CK945_RS11050"}, {"strand": "+", "name": "WP_020451708.1", "annotations": "glutamate_5-kinase", "location": "2141162-2142283", "locus_tag": "CK945_RS11055"}, {"strand": "+", "name": "WP_065643896.1", "annotations": "glutamate-5-semialdehyde_dehydrogenase", "location": "2142309-2143580", "locus_tag": "CK945_RS11060"}, {"strand": "+", "name": "WP_065643897.1", "annotations": "transcriptional_regulator", "location": "2143789-2144139", "locus_tag": "CK945_RS11065"}, {"strand": "-", "name": "WP_020451705.1", "annotations": "flavodoxin_family_protein", "location": "2144175-2144735", "locus_tag": "CK945_RS11070"}, {"strand": "+", "name": "WP_096748116.1", "annotations": "acyl-CoA_dehydrogenase", "location": "2144966-2146126", "locus_tag": "CK945_RS11075"}, {"strand": "+", "name": "WP_096748117.1", "annotations": "AMP-binding_protein", "location": "2146158-2147795", "locus_tag": "CK945_RS11080"}, {"strand": "+", "name": "CK945_RS11085", "annotations": "non-ribosomal_peptide_synthetase", "location": "2148304-2155958", "locus_tag": "CK945_RS11085"}, {"strand": "+", "name": "WP_096748118.1", "annotations": "D-alanine--poly(phosphoribitol)_ligase_subunit_DltA", "location": "2155985-2163679", "locus_tag": "CK945_RS11090"}, {"strand": "+", "name": "WP_096748119.1", "annotations": "D-alanine--poly(phosphoribitol)_ligase_subunit_DltA", "location": "2163696-2171336", "locus_tag": "CK945_RS11095"}, {"strand": "+", "name": "WP_096748120.1", "annotations": "D-alanine--poly(phosphoribitol)_ligase_subunit_DltA", "location": "2171359-2182149", "locus_tag": "CK945_RS11100"}, {"strand": "+", "name": "CK945_RS11105", "annotations": "non-ribosomal_peptide_synthase", "location": "2182167-2185969", "locus_tag": "CK945_RS11105"}, {"strand": "+", "name": "WP_079289108.1", "annotations": "acetyl-CoA_carboxylase_biotin_carboxylase_subunit", "location": "2186208-2187548", "locus_tag": "CK945_RS11110"}, {"strand": "+", "name": "WP_003182452.1", "annotations": "acetyl-CoA_carboxylase_biotin_carboxyl_carrier_protein_subunit", "location": "2187566-2187778", "locus_tag": "CK945_RS11115"}, {"strand": "+", "name": "WP_020451696.1", "annotations": "hydroxymethylglutaryl-CoA_lyase", "location": "2187796-2188707", "locus_tag": "CK945_RS11120"}, {"strand": "+", "name": "WP_023857509.1", "annotations": "3-hydroxybutyryl-CoA_dehydratase", "location": "2188729-2189511", "locus_tag": "CK945_RS11125"}, {"strand": "+", "name": "WP_026579615.1", "annotations": "acyl-CoA_carboxylase_subunit_beta", "location": "2189532-2191061", "locus_tag": "CK945_RS11130"}, {"strand": "+", "name": "WP_096748121.1", "annotations": "AMP-dependent_synthetase", "location": "2191093-2193045", "locus_tag": "CK945_RS11135"}, {"strand": "-", "name": "WP_020451692.1", "annotations": "hypothetical_protein", "location": "2193116-2193340", "locus_tag": "CK945_RS11140"}, {"strand": "+", "name": "WP_020451691.1", "annotations": "helix-turn-helix_domain-containing_protein", "location": "2193434-2193664", "locus_tag": "CK945_RS11145"}, {"strand": "+", "name": "WP_020451690.1", "annotations": "hypothetical_protein", "location": "2193788-2194111", "locus_tag": "CK945_RS11150"}, {"strand": "+", "name": "WP_020451689.1", "annotations": "DUF1641_domain-containing_protein", "location": "2194063-2194497", "locus_tag": "CK945_RS11155"}, {"strand": "+", "name": "WP_020451688.1", "annotations": "NAD(P)/FAD-dependent_oxidoreductase", "location": "2194534-2195712", "locus_tag": "CK945_RS11160"}, {"strand": "+", "name": "WP_023857514.1", "annotations": "TetR/AcrR_family_transcriptional_regulator", "location": "2195899-2196504", "locus_tag": "CK945_RS11165"}, {"strand": "+", "name": "WP_079289105.1", "annotations": "ABC_transporter_ATP-binding_protein", "location": "2196497-2197351", "locus_tag": "CK945_RS11170"}, {"strand": "+", "name": "WP_096748122.1", "annotations": "ABC_transporter_permease", "location": "2197348-2198058", "locus_tag": "CK945_RS11175"}, {"strand": "+", "name": "WP_096748123.1", "annotations": "hypothetical_protein", "location": "2198055-2198771", "locus_tag": "CK945_RS11180"}, {"strand": "+", "name": "WP_096748124.1", "annotations": "D-alanyl-D-alanine_carboxypeptidase/D-alanyl-D-alanine-endopeptidase", "location": "2198835-2200307", "locus_tag": "CK945_RS11185"}, {"strand": "+", "name": "WP_096748125.1", "annotations": "glycosyltransferase_family_1_protein", "location": "2200393-2201943", "locus_tag": "CK945_RS11190"}, {"strand": "+", "name": "WP_096748126.1", "annotations": "formate_C-acetyltransferase", "location": "2202219-2204444", "locus_tag": "CK945_RS11195"}, {"strand": "+", "name": "WP_026579623.1", "annotations": "pyruvate_formate_lyase-activating_protein", "location": "2204505-2205263", "locus_tag": "CK945_RS11200"}, {"strand": "+", "name": "WP_043054584.1", "annotations": "oligoribonuclease", "location": "2205419-2206621", "locus_tag": "CK945_RS11205"}, {"strand": "+", "name": "WP_039072752.1", "annotations": "hypothetical_protein", "location": "2206719-2207906", "locus_tag": "CK945_RS11210"}, {"strand": "+", "name": "WP_035338691.1", "annotations": "glucose_transporter_GlcU", "location": "2208047-2208904", "locus_tag": "CK945_RS11215"}, {"strand": "-", "name": "WP_023857522.1", "annotations": "endonuclease/exonuclease/phosphatase", "location": "2208927-2209652", "locus_tag": "CK945_RS11220"}, {"strand": "+", "name": "WP_020451677.1", "annotations": "hypothetical_protein", "location": "2209776-2210369", "locus_tag": "CK945_RS11225"}, {"strand": "+", "name": "WP_020451676.1", "annotations": "ArsR_family_transcriptional_regulator", "location": "2210577-2210924", "locus_tag": "CK945_RS11230"}, {"strand": "+", "name": "WP_035338688.1", "annotations": "arsenical_efflux_pump_membrane_protein_ArsB", "location": "2211047-2212342", "locus_tag": "CK945_RS11235"}, {"strand": "+", "name": "WP_023857526.1", "annotations": "protein_ArsC", "location": "2212365-2212784", "locus_tag": "CK945_RS11240"}, {"strand": "-", "name": "WP_023857526.1", "annotations": "protein_ArsC", "location": "459047-459466", "locus_tag": "SC78_RS05880"}, {"strand": "-", "name": "WP_035338688.1", "annotations": "arsenical_efflux_pump_membrane_protein_ArsB", "location": "459489-460784", "locus_tag": "SC78_RS05885"}, {"strand": "-", "name": "WP_020451676.1", "annotations": "ArsR_family_transcriptional_regulator", "location": "460907-461254", "locus_tag": "SC78_RS05890"}, {"strand": "-", "name": "WP_020451677.1", "annotations": "hypothetical_protein", "location": "461462-462055", "locus_tag": "SC78_RS05895"}, {"strand": "+", "name": "WP_023857522.1", "annotations": "endonuclease/exonuclease/phosphatase", "location": "462179-462904", "locus_tag": "SC78_RS05900"}, {"strand": "-", "name": "WP_020451679.1", "annotations": "glucose_permease_GlcU", "location": "462927-463784", "locus_tag": "SC78_RS05905"}, {"strand": "-", "name": "WP_039072752.1", "annotations": "hypothetical_protein", "location": "463925-465112", "locus_tag": "SC78_RS05910"}, {"strand": "-", "name": "WP_039072824.1", "annotations": "oligoribonuclease", "location": "465210-466412", "locus_tag": "SC78_RS05915"}, {"strand": "-", "name": "WP_039072753.1", "annotations": "pyruvate_formate-lyase_1-activating_enzyme", "location": "466568-467326", "locus_tag": "SC78_RS05920"}, {"strand": "-", "name": "WP_020451683.1", "annotations": "formate_C-acetyltransferase", "location": "467387-469612", "locus_tag": "SC78_RS05925"}, {"strand": "-", "name": "WP_052252262.1", "annotations": "glycosyltransferase_family_1_protein", "location": "469888-471387", "locus_tag": "SC78_RS05930"}, {"strand": "-", "name": "WP_039072754.1", "annotations": "D-alanyl-D-alanine_carboxypeptidase/D-alanyl-D-alanine-endopeptidase", "location": "471525-472997", "locus_tag": "SC78_RS05935"}, {"strand": "-", "name": "WP_039072755.1", "annotations": "hypothetical_protein", "location": "473196-473777", "locus_tag": "SC78_RS05940"}, {"strand": "-", "name": "WP_052252263.1", "annotations": "hypothetical_protein", "location": "473774-474031", "locus_tag": "SC78_RS21595"}, {"strand": "-", "name": "WP_052252264.1", "annotations": "hypothetical_protein", "location": "474054-474482", "locus_tag": "SC78_RS21600"}, {"strand": "-", "name": "WP_039072756.1", "annotations": "ABC_transporter_ATP-binding_protein", "location": "474479-475333", "locus_tag": "SC78_RS05950"}, {"strand": "-", "name": "WP_023857514.1", "annotations": "TetR/AcrR_family_transcriptional_regulator", "location": "475326-475931", "locus_tag": "SC78_RS05955"}, {"strand": "-", "name": "WP_020451688.1", "annotations": "NAD(P)/FAD-dependent_oxidoreductase", "location": "476118-477296", "locus_tag": "SC78_RS05960"}, {"strand": "-", "name": "WP_020451689.1", "annotations": "DUF1641_domain-containing_protein", "location": "477333-477767", "locus_tag": "SC78_RS05965"}, {"strand": "-", "name": "WP_039072757.1", "annotations": "hypothetical_protein", "location": "477719-478042", "locus_tag": "SC78_RS05970"}, {"strand": "-", "name": "WP_023857512.1", "annotations": "hypothetical_protein", "location": "478166-478396", "locus_tag": "SC78_RS05975"}, {"strand": "+", "name": "WP_020451692.1", "annotations": "hypothetical_protein", "location": "478490-478714", "locus_tag": "SC78_RS05980"}, {"strand": "-", "name": "WP_039072758.1", "annotations": "AMP-dependent_synthetase", "location": "478785-480737", "locus_tag": "SC78_RS05985"}, {"strand": "-", "name": "WP_039072759.1", "annotations": "acyl-CoA_carboxylase_subunit_beta", "location": "480768-482297", "locus_tag": "SC78_RS05990"}, {"strand": "-", "name": "WP_039072760.1", "annotations": "enoyl-CoA_hydratase", "location": "482318-483100", "locus_tag": "SC78_RS05995"}, {"strand": "-", "name": "WP_039072761.1", "annotations": "hydroxymethylglutaryl-CoA_lyase", "location": "483122-484033", "locus_tag": "SC78_RS06000"}, {"strand": "-", "name": "WP_003182452.1", "annotations": "acetyl-CoA_carboxylase_biotin_carboxyl_carrier_protein_subunit", "location": "484051-484263", "locus_tag": "SC78_RS06005"}, {"strand": "-", "name": "WP_082021583.1", "annotations": "acetyl-CoA_carboxylase_biotin_carboxylase_subunit", "location": "484281-485621", "locus_tag": "SC78_RS06010"}, {"strand": "-", "name": "WP_039072763.1", "annotations": "non-ribosomal_peptide_synthase", "location": "485859-489662", "locus_tag": "SC78_RS06015"}, {"strand": "-", "name": "WP_039072764.1", "annotations": "non-ribosomal_peptide_synthetase", "location": "489680-500470", "locus_tag": "SC78_RS06020"}, {"strand": "-", "name": "WP_039072765.1", "annotations": "non-ribosomal_peptide_synthetase", "location": "500493-508133", "locus_tag": "SC78_RS06025"}, {"strand": "-", "name": "WP_039072766.1", "annotations": "non-ribosomal_peptide_synthetase", "location": "508150-515844", "locus_tag": "SC78_RS06030"}, {"strand": "-", "name": "WP_039072767.1", "annotations": "non-ribosomal_peptide_synthetase", "location": "515871-523526", "locus_tag": "SC78_RS06035"}, {"strand": "-", "name": "WP_023855750.1", "annotations": "AMP-binding_protein", "location": "524035-525672", "locus_tag": "SC78_RS06040"}, {"strand": "-", "name": "WP_023855749.1", "annotations": "acyl-CoA_dehydrogenase", "location": "525704-526864", "locus_tag": "SC78_RS06045"}, {"strand": "+", "name": "WP_020451705.1", "annotations": "flavodoxin_family_protein", "location": "527095-527655", "locus_tag": "SC78_RS06050"}, {"strand": "-", "name": "WP_020451706.1", "annotations": "transcriptional_regulator", "location": "527690-528040", "locus_tag": "SC78_RS06055"}, {"strand": "-", "name": "WP_023855748.1", "annotations": "glutamate-5-semialdehyde_dehydrogenase", "location": "528249-529520", "locus_tag": "SC78_RS06060"}, {"strand": "-", "name": "WP_020451708.1", "annotations": "glutamate_5-kinase", "location": "529546-530667", "locus_tag": "SC78_RS06065"}, {"strand": "-", "name": "WP_075213104.1", "annotations": "pyrroline-5-carboxylate_reductase", "location": "530706-531557", "locus_tag": "SC78_RS06070"}, {"strand": "-", "name": "WP_020451710.1", "annotations": "DUF421_domain-containing_protein", "location": "531909-532586", "locus_tag": "SC78_RS06075"}, {"strand": "-", "name": "WP_023855744.1", "annotations": "inorganic_phosphate_transporter", "location": "532889-534028", "locus_tag": "SC78_RS06080"}, {"strand": "-", "name": "WP_020451712.1", "annotations": "phosphoadenylyl-sulfate_reductase", "location": "534043-534753", "locus_tag": "SC78_RS06085"}, {"strand": "+", "name": "WP_020451713.1", "annotations": "phosphosulfolactate_synthase", "location": "535358-536122", "locus_tag": "SC78_RS06090"}, {"strand": "-", "name": "WP_020451714.1", "annotations": "YitT_family_protein", "location": "536141-536764", "locus_tag": "SC78_RS06095"}, {"strand": "-", "name": "WP_023855743.1", "annotations": "mandelate_racemase/muconate_lactonizing_enzyme_family_protein", "location": "536855-537961", "locus_tag": "SC78_RS06100"}, {"strand": "-", "name": "WP_020451716.1", "annotations": "MFS_transporter", "location": "537979-539220", "locus_tag": "SC78_RS06105"}, {"strand": "-", "name": "WP_020451717.1", "annotations": "glycosyltransferase", "location": "539286-540293", "locus_tag": "SC78_RS06110"}, {"strand": "-", "name": "WP_039072768.1", "annotations": "hypothetical_protein", "location": "540316-542031", "locus_tag": "SC78_RS06115"}, {"strand": "-", "name": "WP_020451719.1", "annotations": "hypothetical_protein", "location": "542156-542356", "locus_tag": "SC78_RS06120"}, {"strand": "-", "name": "WP_039072769.1", "annotations": "glutamate_synthase", "location": "542590-544071", "locus_tag": "SC78_RS06125"}, {"strand": "+", "name": "WP_020451720.1", "annotations": "glutamate_synthase", "location": "1298248-1299729", "locus_tag": "M661_RS0109320"}, {"strand": "+", "name": "WP_081044002.1", "annotations": "hypothetical_protein", "location": "1299963-1300154", "locus_tag": "M661_RS25115"}, {"strand": "+", "name": "WP_026579597.1", "annotations": "hypothetical_protein", "location": "1300279-1301994", "locus_tag": "M661_RS0109325"}, {"strand": "+", "name": "WP_026579598.1", "annotations": "glycosyltransferase", "location": "1302017-1303024", "locus_tag": "M661_RS0109330"}, {"strand": "+", "name": "WP_020451716.1", "annotations": "MFS_transporter", "location": "1303090-1304331", "locus_tag": "M661_RS0109335"}, {"strand": "+", "name": "WP_026579599.1", "annotations": "mandelate_racemase/muconate_lactonizing_enzyme_family_protein", "location": "1304349-1305455", "locus_tag": "M661_RS0109340"}, {"strand": "+", "name": "WP_026579600.1", "annotations": "YitT_family_protein", "location": "1305546-1306169", "locus_tag": "M661_RS0109345"}, {"strand": "-", "name": "WP_020451713.1", "annotations": "phosphosulfolactate_synthase", "location": "1306188-1306952", "locus_tag": "M661_RS0109350"}, {"strand": "+", "name": "WP_026579601.1", "annotations": "phosphoadenylyl-sulfate_reductase", "location": "1307563-1308273", "locus_tag": "M661_RS0109355"}, {"strand": "+", "name": "WP_026579602.1", "annotations": "inorganic_phosphate_transporter", "location": "1308288-1309427", "locus_tag": "M661_RS0109360"}, {"strand": "+", "name": "WP_020451710.1", "annotations": "DUF421_domain-containing_protein", "location": "1309730-1310407", "locus_tag": "M661_RS0109370"}, {"strand": "+", "name": "WP_075213795.1", "annotations": "pyrroline-5-carboxylate_reductase", "location": "1310759-1311610", "locus_tag": "M661_RS0109380"}, {"strand": "+", "name": "WP_026579604.1", "annotations": "glutamate_5-kinase", "location": "1311649-1312770", "locus_tag": "M661_RS0109385"}, {"strand": "+", "name": "WP_026579605.1", "annotations": "glutamate-5-semialdehyde_dehydrogenase", "location": "1312796-1314067", "locus_tag": "M661_RS0109390"}, {"strand": "+", "name": "WP_020451706.1", "annotations": "transcriptional_regulator", "location": "1314276-1314626", "locus_tag": "M661_RS0109395"}, {"strand": "-", "name": "WP_020451705.1", "annotations": "flavodoxin_family_protein", "location": "1314661-1315221", "locus_tag": "M661_RS0109400"}, {"strand": "+", "name": "WP_023855749.1", "annotations": "acyl-CoA_dehydrogenase", "location": "1315452-1316612", "locus_tag": "M661_RS0109405"}, {"strand": "+", "name": "WP_026579606.1", "annotations": "AMP-binding_protein", "location": "1316644-1318281", "locus_tag": "M661_RS0109410"}, {"strand": "+", "name": "WP_026579607.1", "annotations": "non-ribosomal_peptide_synthetase", "location": "1318790-1326445", "locus_tag": "M661_RS0109415"}, {"strand": "+", "name": "WP_026579608.1", "annotations": "non-ribosomal_peptide_synthetase", "location": "1326472-1334166", "locus_tag": "M661_RS0109420"}, {"strand": "+", "name": "WP_026579609.1", "annotations": "non-ribosomal_peptide_synthetase", "location": "1334183-1341823", "locus_tag": "M661_RS0109425"}, {"strand": "+", "name": "WP_026579610.1", "annotations": "non-ribosomal_peptide_synthetase", "location": "1341846-1352636", "locus_tag": "M661_RS0109430"}, {"strand": "+", "name": "WP_026579611.1", "annotations": "non-ribosomal_peptide_synthase", "location": "1352654-1356457", "locus_tag": "M661_RS0109435"}, {"strand": "+", "name": "WP_026579612.1", "annotations": "acetyl-CoA_carboxylase_biotin_carboxylase_subunit", "location": "1356696-1358036", "locus_tag": "M661_RS0109440"}, {"strand": "+", "name": "WP_003182452.1", "annotations": "acetyl-CoA_carboxylase_biotin_carboxyl_carrier_protein_subunit", "location": "1358054-1358266", "locus_tag": "M661_RS0109445"}, {"strand": "+", "name": "WP_026579613.1", "annotations": "hydroxymethylglutaryl-CoA_lyase", "location": "1358284-1359195", "locus_tag": "M661_RS0109450"}, {"strand": "+", "name": "WP_026579614.1", "annotations": "enoyl-CoA_hydratase", "location": "1359217-1359999", "locus_tag": "M661_RS0109455"}, {"strand": "+", "name": "WP_026579615.1", "annotations": "acyl-CoA_carboxylase_subunit_beta", "location": "1360020-1361549", "locus_tag": "M661_RS0109460"}, {"strand": "+", "name": "WP_026579616.1", "annotations": "AMP-dependent_synthetase", "location": "1361581-1363533", "locus_tag": "M661_RS0109465"}, {"strand": "-", "name": "WP_020451692.1", "annotations": "hypothetical_protein", "location": "1363604-1363828", "locus_tag": "M661_RS24340"}, {"strand": "+", "name": "WP_023857512.1", "annotations": "helix-turn-helix_domain-containing_protein", "location": "1363922-1364152", "locus_tag": "M661_RS0109475"}, {"strand": "+", "name": "WP_020451690.1", "annotations": "hypothetical_protein", "location": "1364276-1364599", "locus_tag": "M661_RS0109480"}, {"strand": "+", "name": "WP_020451689.1", "annotations": "DUF1641_domain-containing_protein", "location": "1364551-1364985", "locus_tag": "M661_RS0109485"}, {"strand": "+", "name": "WP_020451688.1", "annotations": "NAD(P)/FAD-dependent_oxidoreductase", "location": "1365022-1366200", "locus_tag": "M661_RS0109490"}, {"strand": "+", "name": "WP_026579617.1", "annotations": "TetR/AcrR_family_transcriptional_regulator", "location": "1366387-1366992", "locus_tag": "M661_RS0109495"}, {"strand": "+", "name": "WP_026579618.1", "annotations": "ABC_transporter_ATP-binding_protein", "location": "1366985-1367839", "locus_tag": "M661_RS0109500"}, {"strand": "+", "name": "WP_026579619.1", "annotations": "hypothetical_protein", "location": "1367836-1368546", "locus_tag": "M661_RS0109505"}, {"strand": "+", "name": "WP_026579620.1", "annotations": "hypothetical_protein", "location": "1368543-1369259", "locus_tag": "M661_RS0109510"}, {"strand": "+", "name": "WP_026579621.1", "annotations": "D-alanyl-D-alanine_carboxypeptidase/D-alanyl-D-alanine-endopeptidase", "location": "1369323-1370795", "locus_tag": "M661_RS0109515"}, {"strand": "+", "name": "WP_051303777.1", "annotations": "glycosyltransferase_family_1_protein", "location": "1370933-1372432", "locus_tag": "M661_RS24345"}, {"strand": "+", "name": "WP_026579622.1", "annotations": "formate_C-acetyltransferase", "location": "1372708-1374933", "locus_tag": "M661_RS0109525"}, {"strand": "+", "name": "WP_026579623.1", "annotations": "pyruvate_formate-lyase_1-activating_enzyme", "location": "1374994-1375752", "locus_tag": "M661_RS0109530"}, {"strand": "+", "name": "WP_025810777.1", "annotations": "oligoribonuclease", "location": "1375908-1377110", "locus_tag": "M661_RS0109535"}, {"strand": "+", "name": "WP_026579624.1", "annotations": "hypothetical_protein", "location": "1377208-1378395", "locus_tag": "M661_RS0109540"}, {"strand": "+", "name": "WP_020451679.1", "annotations": "glucose_permease_GlcU", "location": "1378536-1379393", "locus_tag": "M661_RS0109545"}, {"strand": "-", "name": "WP_023857522.1", "annotations": "endonuclease/exonuclease/phosphatase", "location": "1379416-1380141", "locus_tag": "M661_RS0109550"}, {"strand": "+", "name": "WP_020451677.1", "annotations": "hypothetical_protein", "location": "1380265-1380858", "locus_tag": "M661_RS0109555"}, {"strand": "+", "name": "WP_020451676.1", "annotations": "ArsR_family_transcriptional_regulator", "location": "1381066-1381413", "locus_tag": "M661_RS0109560"}, {"strand": "+", "name": "WP_026579625.1", "annotations": "arsenical_efflux_pump_membrane_protein_ArsB", "location": "1381536-1382831", "locus_tag": "M661_RS0109565"}, {"strand": "+", "name": "WP_023857526.1", "annotations": "protein_ArsC", "location": "1382854-1383273", "locus_tag": "M661_RS0109570"}, {"strand": "-", "name": "WP_023857526.1", "annotations": "protein_ArsC", "location": "2119664-2120083", "locus_tag": "CP943_RS10920"}, {"strand": "-", "name": "WP_105980996.1", "annotations": "arsenical_efflux_pump_membrane_protein_ArsB", "location": "2120106-2121401", "locus_tag": "CP943_RS10925"}, {"strand": "-", "name": "WP_105980997.1", "annotations": "ArsR_family_transcriptional_regulator", "location": "2121524-2121871", "locus_tag": "CP943_RS10930"}, {"strand": "-", "name": "WP_020451677.1", "annotations": "hypothetical_protein", "location": "2122079-2122672", "locus_tag": "CP943_RS10935"}, {"strand": "+", "name": "WP_023857522.1", "annotations": "endonuclease/exonuclease/phosphatase", "location": "2122796-2123521", "locus_tag": "CP943_RS10940"}, {"strand": "-", "name": "WP_020451679.1", "annotations": "glucose_permease_GlcU", "location": "2123544-2124401", "locus_tag": "CP943_RS10945"}, {"strand": "-", "name": "WP_023857521.1", "annotations": "hypothetical_protein", "location": "2124542-2125729", "locus_tag": "CP943_RS10950"}, {"strand": "-", "name": "WP_075213316.1", "annotations": "oligoribonuclease", "location": "2125827-2127029", "locus_tag": "CP943_RS10955"}, {"strand": "-", "name": "WP_026579623.1", "annotations": "pyruvate_formate_lyase-activating_protein", "location": "2127185-2127943", "locus_tag": "CP943_RS10960"}, {"strand": "-", "name": "WP_096748126.1", "annotations": "formate_C-acetyltransferase", "location": "2128004-2130229", "locus_tag": "CP943_RS10965"}, {"strand": "-", "name": "WP_105980998.1", "annotations": "glycosyltransferase_family_1_protein", "location": "2130505-2132055", "locus_tag": "CP943_RS10970"}, {"strand": "-", "name": "WP_079289102.1", "annotations": "D-alanyl-D-alanine_carboxypeptidase/D-alanyl-D-alanine-endopeptidase", "location": "2132141-2133613", "locus_tag": "CP943_RS10975"}, {"strand": "-", "name": "WP_079289103.1", "annotations": "hypothetical_protein", "location": "2133677-2134393", "locus_tag": "CP943_RS10980"}, {"strand": "-", "name": "WP_079289104.1", "annotations": "hypothetical_protein", "location": "2134390-2135100", "locus_tag": "CP943_RS10985"}, {"strand": "-", "name": "WP_079289105.1", "annotations": "ABC_transporter_ATP-binding_protein", "location": "2135097-2135951", "locus_tag": "CP943_RS10990"}, {"strand": "-", "name": "WP_023857514.1", "annotations": "TetR/AcrR_family_transcriptional_regulator", "location": "2135944-2136549", "locus_tag": "CP943_RS10995"}, {"strand": "-", "name": "WP_020451688.1", "annotations": "NAD(P)/FAD-dependent_oxidoreductase", "location": "2136736-2137914", "locus_tag": "CP943_RS11000"}, {"strand": "-", "name": "WP_020451689.1", "annotations": "DUF1641_domain-containing_protein", "location": "2137951-2138385", "locus_tag": "CP943_RS11005"}, {"strand": "-", "name": "WP_105980999.1", "annotations": "hypothetical_protein", "location": "2138337-2138660", "locus_tag": "CP943_RS11010"}, {"strand": "-", "name": "WP_023857512.1", "annotations": "helix-turn-helix_domain-containing_protein", "location": "2138784-2139014", "locus_tag": "CP943_RS11015"}, {"strand": "+", "name": "WP_020451692.1", "annotations": "hypothetical_protein", "location": "2139108-2139332", "locus_tag": "CP943_RS11020"}, {"strand": "-", "name": "WP_023857511.1", "annotations": "AMP-dependent_synthetase", "location": "2139403-2141355", "locus_tag": "CP943_RS11025"}, {"strand": "-", "name": "WP_023857510.1", "annotations": "acyl-CoA_carboxylase_subunit_beta", "location": "2141386-2142915", "locus_tag": "CP943_RS11030"}, {"strand": "-", "name": "WP_023857509.1", "annotations": "3-hydroxybutyryl-CoA_dehydratase", "location": "2142936-2143718", "locus_tag": "CP943_RS11035"}, {"strand": "-", "name": "WP_020451696.1", "annotations": "hydroxymethylglutaryl-CoA_lyase", "location": "2143740-2144651", "locus_tag": "CP943_RS11040"}, {"strand": "-", "name": "WP_003182452.1", "annotations": "acetyl-CoA_carboxylase_biotin_carboxyl_carrier_protein_subunit", "location": "2144669-2144881", "locus_tag": "CP943_RS11045"}, {"strand": "-", "name": "WP_105981000.1", "annotations": "biotin_carboxylase", "location": "2144899-2146239", "locus_tag": "CP943_RS11050"}, {"strand": "-", "name": "WP_105981001.1", "annotations": "non-ribosomal_peptide_synthase", "location": "2146478-2150281", "locus_tag": "CP943_RS11055"}, {"strand": "-", "name": "WP_105981002.1", "annotations": "non-ribosomal_peptide_synthetase", "location": "2150299-2161089", "locus_tag": "CP943_RS11060"}, {"strand": "-", "name": "WP_105981003.1", "annotations": "non-ribosomal_peptide_synthetase", "location": "2161112-2168752", "locus_tag": "CP943_RS11065"}, {"strand": "-", "name": "WP_105981004.1", "annotations": "non-ribosomal_peptide_synthetase", "location": "2168769-2176463", "locus_tag": "CP943_RS11070"}, {"strand": "-", "name": "WP_105981005.1", "annotations": "non-ribosomal_peptide_synthetase", "location": "2176490-2184145", "locus_tag": "CP943_RS11075"}, {"strand": "-", "name": "WP_026579606.1", "annotations": "AMP-binding_protein", "location": "2184654-2186291", "locus_tag": "CP943_RS11080"}, {"strand": "-", "name": "WP_023855749.1", "annotations": "acyl-CoA_dehydrogenase", "location": "2186323-2187483", "locus_tag": "CP943_RS11085"}, {"strand": "+", "name": "WP_020451705.1", "annotations": "flavodoxin_family_protein", "location": "2187714-2188274", "locus_tag": "CP943_RS11090"}, {"strand": "-", "name": "WP_020451706.1", "annotations": "transcriptional_regulator", "location": "2188309-2188659", "locus_tag": "CP943_RS11095"}, {"strand": "-", "name": "WP_105981006.1", "annotations": "glutamate-5-semialdehyde_dehydrogenase", "location": "2188868-2190139", "locus_tag": "CP943_RS11100"}, {"strand": "-", "name": "WP_026579604.1", "annotations": "glutamate_5-kinase", "location": "2190165-2191286", "locus_tag": "CP943_RS11105"}, {"strand": "-", "name": "WP_075213795.1", "annotations": "pyrroline-5-carboxylate_reductase", "location": "2191325-2192176", "locus_tag": "CP943_RS11110"}, {"strand": "-", "name": "WP_020451710.1", "annotations": "DUF421_domain-containing_protein", "location": "2192528-2193205", "locus_tag": "CP943_RS11115"}, {"strand": "-", "name": "WP_026579602.1", "annotations": "inorganic_phosphate_transporter", "location": "2193508-2194647", "locus_tag": "CP943_RS11120"}, {"strand": "-", "name": "WP_020451712.1", "annotations": "phosphoadenylyl-sulfate_reductase", "location": "2194662-2195372", "locus_tag": "CP943_RS11125"}, {"strand": "+", "name": "WP_020451713.1", "annotations": "phosphosulfolactate_synthase", "location": "2195984-2196748", "locus_tag": "CP943_RS11130"}, {"strand": "-", "name": "WP_020451714.1", "annotations": "YitT_family_protein", "location": "2196767-2197390", "locus_tag": "CP943_RS11135"}, {"strand": "-", "name": "WP_043054332.1", "annotations": "mandelate_racemase/muconate_lactonizing_enzyme_family_protein", "location": "2197481-2198587", "locus_tag": "CP943_RS11140"}, {"strand": "-", "name": "WP_020451716.1", "annotations": "MFS_transporter", "location": "2198605-2199846", "locus_tag": "CP943_RS11145"}, {"strand": "-", "name": "WP_020451717.1", "annotations": "glycosyltransferase", "location": "2199912-2200919", "locus_tag": "CP943_RS11150"}, {"strand": "-", "name": "WP_105981007.1", "annotations": "hypothetical_protein", "location": "2200942-2202657", "locus_tag": "CP943_RS11155"}, {"strand": "-", "name": "WP_020451719.1", "annotations": "hypothetical_protein", "location": "2202782-2202982", "locus_tag": "CP943_RS11160"}, {"strand": "-", "name": "WP_020451720.1", "annotations": "glutamate_synthase", "location": "2203216-2204697", "locus_tag": "CP943_RS11165"}, {"strand": "+", "name": "WP_020451720.1", "annotations": "glutamate_synthase", "location": "154121-155602", "locus_tag": "CP942_RS00775"}, {"strand": "+", "name": "WP_081044002.1", "annotations": "hypothetical_protein", "location": "155836-156027", "locus_tag": "CP942_RS00780"}, {"strand": "+", "name": "WP_105978808.1", "annotations": "hypothetical_protein", "location": "156152-157867", "locus_tag": "CP942_RS00785"}, {"strand": "+", "name": "WP_026579598.1", "annotations": "glycosyltransferase", "location": "157890-158897", "locus_tag": "CP942_RS00790"}, {"strand": "+", "name": "WP_020451716.1", "annotations": "MFS_transporter", "location": "158963-160204", "locus_tag": "CP942_RS00795"}, {"strand": "+", "name": "WP_105978809.1", "annotations": "mandelate_racemase/muconate_lactonizing_enzyme_family_protein", "location": "160222-161328", "locus_tag": "CP942_RS00800"}, {"strand": "+", "name": "WP_020451714.1", "annotations": "YitT_family_protein", "location": "161419-162042", "locus_tag": "CP942_RS00805"}, {"strand": "-", "name": "WP_020451713.1", "annotations": "phosphosulfolactate_synthase", "location": "162061-162825", "locus_tag": "CP942_RS00810"}, {"strand": "+", "name": "WP_020451712.1", "annotations": "phosphoadenylyl-sulfate_reductase", "location": "163437-164147", "locus_tag": "CP942_RS00815"}, {"strand": "+", "name": "WP_023855744.1", "annotations": "inorganic_phosphate_transporter", "location": "164162-165301", "locus_tag": "CP942_RS00820"}, {"strand": "+", "name": "WP_020451710.1", "annotations": "DUF421_domain-containing_protein", "location": "165605-166282", "locus_tag": "CP942_RS00825"}, {"strand": "+", "name": "WP_075213795.1", "annotations": "pyrroline-5-carboxylate_reductase", "location": "166634-167485", "locus_tag": "CP942_RS00830"}, {"strand": "+", "name": "WP_105978810.1", "annotations": "glutamate_5-kinase", "location": "167524-168645", "locus_tag": "CP942_RS00835"}, {"strand": "+", "name": "WP_105978811.1", "annotations": "glutamate-5-semialdehyde_dehydrogenase", "location": "168671-169942", "locus_tag": "CP942_RS00840"}, {"strand": "+", "name": "WP_105978812.1", "annotations": "transcriptional_regulator", "location": "170151-170501", "locus_tag": "CP942_RS00845"}, {"strand": "-", "name": "WP_105978813.1", "annotations": "NADPH_dehydrogenase", "location": "170536-171096", "locus_tag": "CP942_RS00850"}, {"strand": "+", "name": "WP_105978814.1", "annotations": "acyl-CoA_dehydrogenase", "location": "171327-172487", "locus_tag": "CP942_RS00855"}, {"strand": "+", "name": "WP_105978815.1", "annotations": "AMP-binding_protein", "location": "172519-174156", "locus_tag": "CP942_RS00860"}, {"strand": "+", "name": "WP_105978816.1", "annotations": "non-ribosomal_peptide_synthetase", "location": "174665-182320", "locus_tag": "CP942_RS00865"}, {"strand": "+", "name": "WP_105978817.1", "annotations": "non-ribosomal_peptide_synthetase", "location": "182347-190041", "locus_tag": "CP942_RS00870"}, {"strand": "+", "name": "WP_105978818.1", "annotations": "non-ribosomal_peptide_synthetase", "location": "190058-197698", "locus_tag": "CP942_RS00875"}, {"strand": "+", "name": "WP_105978819.1", "annotations": "non-ribosomal_peptide_synthetase", "location": "197721-208511", "locus_tag": "CP942_RS00880"}, {"strand": "+", "name": "WP_105978820.1", "annotations": "non-ribosomal_peptide_synthase", "location": "208529-212332", "locus_tag": "CP942_RS00885"}, {"strand": "+", "name": "WP_105978821.1", "annotations": "biotin_carboxylase", "location": "212571-213911", "locus_tag": "CP942_RS00890"}, {"strand": "+", "name": "WP_003182452.1", "annotations": "acetyl-CoA_carboxylase_biotin_carboxyl_carrier_protein_subunit", "location": "213929-214141", "locus_tag": "CP942_RS00895"}, {"strand": "+", "name": "WP_020451696.1", "annotations": "hydroxymethylglutaryl-CoA_lyase", "location": "214159-215070", "locus_tag": "CP942_RS00900"}, {"strand": "+", "name": "WP_023857509.1", "annotations": "3-hydroxybutyryl-CoA_dehydratase", "location": "215092-215874", "locus_tag": "CP942_RS00905"}, {"strand": "+", "name": "WP_105978822.1", "annotations": "carboxylase", "location": "215895-217424", "locus_tag": "CP942_RS00910"}, {"strand": "+", "name": "WP_096748121.1", "annotations": "AMP-dependent_synthetase", "location": "217455-219407", "locus_tag": "CP942_RS00915"}, {"strand": "-", "name": "WP_020451692.1", "annotations": "hypothetical_protein", "location": "219478-219702", "locus_tag": "CP942_RS00920"}, {"strand": "+", "name": "WP_020451691.1", "annotations": "helix-turn-helix_domain-containing_protein", "location": "219796-220026", "locus_tag": "CP942_RS00925"}, {"strand": "+", "name": "WP_020451690.1", "annotations": "hypothetical_protein", "location": "220149-220472", "locus_tag": "CP942_RS00930"}, {"strand": "+", "name": "WP_020451689.1", "annotations": "DUF1641_domain-containing_protein", "location": "220424-220858", "locus_tag": "CP942_RS00935"}, {"strand": "+", "name": "WP_020451688.1", "annotations": "NAD(P)/FAD-dependent_oxidoreductase", "location": "220895-222073", "locus_tag": "CP942_RS00940"}, {"strand": "+", "name": "WP_035338698.1", "annotations": "TetR/AcrR_family_transcriptional_regulator", "location": "222260-222865", "locus_tag": "CP942_RS00945"}, {"strand": "+", "name": "WP_026579618.1", "annotations": "ABC_transporter_ATP-binding_protein", "location": "222858-223712", "locus_tag": "CP942_RS00950"}, {"strand": "+", "name": "WP_035338696.1", "annotations": "hypothetical_protein", "location": "223709-224419", "locus_tag": "CP942_RS00955"}, {"strand": "+", "name": "WP_026579620.1", "annotations": "hypothetical_protein", "location": "224416-225132", "locus_tag": "CP942_RS00960"}, {"strand": "+", "name": "WP_105978823.1", "annotations": "D-alanyl-D-alanine_carboxypeptidase/D-alanyl-D-alanine-endopeptidase", "location": "225196-226668", "locus_tag": "CP942_RS00965"}, {"strand": "+", "name": "WP_105978824.1", "annotations": "glycosyltransferase_family_1_protein", "location": "226806-228305", "locus_tag": "CP942_RS00970"}, {"strand": "+", "name": "WP_020451683.1", "annotations": "formate_C-acetyltransferase", "location": "228581-230806", "locus_tag": "CP942_RS00975"}, {"strand": "+", "name": "WP_105978825.1", "annotations": "pyruvate_formate_lyase-activating_protein", "location": "230867-231625", "locus_tag": "CP942_RS00980"}, {"strand": "+", "name": "WP_105980480.1", "annotations": "oligoribonuclease", "location": "231781-232983", "locus_tag": "CP942_RS00985"}, {"strand": "+", "name": "WP_105978826.1", "annotations": "hypothetical_protein", "location": "233081-234268", "locus_tag": "CP942_RS00990"}, {"strand": "+", "name": "WP_105978827.1", "annotations": "glucose_transporter_GlcU", "location": "234409-235266", "locus_tag": "CP942_RS00995"}, {"strand": "-", "name": "WP_101560947.1", "annotations": "endonuclease", "location": "235344-236069", "locus_tag": "CP942_RS01000"}, {"strand": "+", "name": "WP_020451677.1", "annotations": "hypothetical_protein", "location": "236193-236786", "locus_tag": "CP942_RS01005"}, {"strand": "+", "name": "WP_020451676.1", "annotations": "ArsR_family_transcriptional_regulator", "location": "236994-237341", "locus_tag": "CP942_RS01010"}, {"strand": "+", "name": "WP_059231117.1", "annotations": "arsenical_efflux_pump_membrane_protein_ArsB", "location": "237464-238759", "locus_tag": "CP942_RS01015"}, {"strand": "+", "name": "WP_023857526.1", "annotations": "protein_ArsC", "location": "238782-239201", "locus_tag": "CP942_RS01020"}, {"strand": "-", "name": "WP_025810781.1", "annotations": "arsenate_reductase_(thioredoxin)", "location": "2152230-2152649", "locus_tag": "SC10_RS10840"}, {"strand": "-", "name": "WP_025810780.1", "annotations": "arsenical_efflux_pump_membrane_protein_ArsB", "location": "2152672-2153970", "locus_tag": "SC10_RS10845"}, {"strand": "-", "name": "WP_043054328.1", "annotations": "ArsR_family_transcriptional_regulator", "location": "2154090-2154437", "locus_tag": "SC10_RS10850"}, {"strand": "-", "name": "WP_020451677.1", "annotations": "hypothetical_protein", "location": "2154645-2155238", "locus_tag": "SC10_RS10855"}, {"strand": "+", "name": "WP_023857522.1", "annotations": "endonuclease/exonuclease/phosphatase", "location": "2155362-2156087", "locus_tag": "SC10_RS10860"}, {"strand": "-", "name": "WP_035338691.1", "annotations": "glucose_transporter_GlcU", "location": "2156110-2156967", "locus_tag": "SC10_RS10865"}, {"strand": "-", "name": "WP_039072752.1", "annotations": "hypothetical_protein", "location": "2157108-2158295", "locus_tag": "SC10_RS10870"}, {"strand": "-", "name": "WP_043054584.1", "annotations": "oligoribonuclease", "location": "2158393-2159595", "locus_tag": "SC10_RS10875"}, {"strand": "-", "name": "WP_023857519.1", "annotations": "pyruvate_formate-lyase_1-activating_enzyme", "location": "2159751-2160509", "locus_tag": "SC10_RS10880"}, {"strand": "-", "name": "WP_020451683.1", "annotations": "formate_C-acetyltransferase", "location": "2160570-2162795", "locus_tag": "SC10_RS10885"}, {"strand": "-", "name": "WP_023857518.1", "annotations": "glycosyltransferase_family_1_protein", "location": "2163072-2164571", "locus_tag": "SC10_RS10890"}, {"strand": "-", "name": "WP_023857517.1", "annotations": "D-alanyl-D-alanine_carboxypeptidase/D-alanyl-D-alanine-endopeptidase", "location": "2164709-2166181", "locus_tag": "SC10_RS10895"}, {"strand": "-", "name": "WP_023857516.1", "annotations": "hypothetical_protein", "location": "2166245-2166961", "locus_tag": "SC10_RS10900"}, {"strand": "-", "name": "WP_023857515.1", "annotations": "hypothetical_protein", "location": "2166958-2167668", "locus_tag": "SC10_RS10905"}, {"strand": "-", "name": "WP_020451686.1", "annotations": "ABC_transporter_ATP-binding_protein", "location": "2167665-2168519", "locus_tag": "SC10_RS10910"}, {"strand": "-", "name": "WP_023857514.1", "annotations": "TetR/AcrR_family_transcriptional_regulator", "location": "2168512-2169117", "locus_tag": "SC10_RS10915"}, {"strand": "-", "name": "WP_020451688.1", "annotations": "NAD(P)/FAD-dependent_oxidoreductase", "location": "2169303-2170481", "locus_tag": "SC10_RS10920"}, {"strand": "-", "name": "WP_020451689.1", "annotations": "DUF1641_domain-containing_protein", "location": "2170518-2170952", "locus_tag": "SC10_RS10925"}, {"strand": "-", "name": "WP_020451690.1", "annotations": "hypothetical_protein", "location": "2170904-2171227", "locus_tag": "SC10_RS10930"}, {"strand": "-", "name": "WP_023857512.1", "annotations": "hypothetical_protein", "location": "2171351-2171581", "locus_tag": "SC10_RS10935"}, {"strand": "+", "name": "WP_020451692.1", "annotations": "hypothetical_protein", "location": "2171675-2171899", "locus_tag": "SC10_RS10940"}, {"strand": "-", "name": "WP_023857511.1", "annotations": "AMP-dependent_synthetase", "location": "2171970-2173922", "locus_tag": "SC10_RS10945"}, {"strand": "-", "name": "WP_023857510.1", "annotations": "acyl-CoA_carboxylase_subunit_beta", "location": "2173953-2175482", "locus_tag": "SC10_RS10950"}, {"strand": "-", "name": "WP_023857509.1", "annotations": "3-hydroxybutyryl-CoA_dehydratase", "location": "2175503-2176285", "locus_tag": "SC10_RS10955"}, {"strand": "-", "name": "WP_020451696.1", "annotations": "hydroxymethylglutaryl-CoA_lyase", "location": "2176307-2177218", "locus_tag": "SC10_RS10960"}, {"strand": "-", "name": "WP_023857508.1", "annotations": "acetyl-CoA_carboxylase_biotin_carboxyl_carrier_protein_subunit", "location": "2177236-2177448", "locus_tag": "SC10_RS10965"}, {"strand": "-", "name": "WP_023857507.1", "annotations": "acetyl-CoA_carboxylase_biotin_carboxylase_subunit", "location": "2177466-2178806", "locus_tag": "SC10_RS10970"}, {"strand": "-", "name": "WP_023857506.1", "annotations": "non-ribosomal_peptide_synthase", "location": "2179045-2182848", "locus_tag": "SC10_RS10975"}, {"strand": "-", "name": "WP_043054329.1", "annotations": "non-ribosomal_peptide_synthetase", "location": "2182866-2193650", "locus_tag": "SC10_RS10980"}, {"strand": "-", "name": "SC10_RS10985", "annotations": "non-ribosomal_peptide_synthetase", "location": "2193673-2201326", "locus_tag": "SC10_RS10985"}, {"strand": "-", "name": "WP_023856442.1", "annotations": "non-ribosomal_peptide_synthetase", "location": "2201343-2209037", "locus_tag": "SC10_RS10990"}, {"strand": "-", "name": "WP_080781402.1", "annotations": "non-ribosomal_peptide_synthase_TIGR01720_domain_protein", "location": "2209064-2214100", "locus_tag": "SC10_RS10995"}, {"strand": "-", "name": "WP_043054330.1", "annotations": "hypothetical_protein", "location": "2213997-2216915", "locus_tag": "SC10_RS11000"}, {"strand": "-", "name": "WP_023855750.1", "annotations": "AMP-binding_protein", "location": "2217424-2219061", "locus_tag": "SC10_RS11005"}, {"strand": "-", "name": "WP_023855749.1", "annotations": "acyl-CoA_dehydrogenase", "location": "2219093-2220253", "locus_tag": "SC10_RS11010"}, {"strand": "+", "name": "WP_043054331.1", "annotations": "flavodoxin_family_protein", "location": "2220484-2221044", "locus_tag": "SC10_RS11015"}, {"strand": "-", "name": "WP_020451706.1", "annotations": "transcriptional_regulator", "location": "2221079-2221429", "locus_tag": "SC10_RS11020"}, {"strand": "-", "name": "WP_023855748.1", "annotations": "glutamate-5-semialdehyde_dehydrogenase", "location": "2221638-2222909", "locus_tag": "SC10_RS11025"}, {"strand": "-", "name": "WP_020451708.1", "annotations": "glutamate_5-kinase", "location": "2222935-2224056", "locus_tag": "SC10_RS11030"}, {"strand": "-", "name": "WP_075213104.1", "annotations": "pyrroline-5-carboxylate_reductase", "location": "2224095-2224946", "locus_tag": "SC10_RS11035"}, {"strand": "-", "name": "WP_020451710.1", "annotations": "DUF421_domain-containing_protein", "location": "2225298-2225975", "locus_tag": "SC10_RS11040"}, {"strand": "-", "name": "WP_023855744.1", "annotations": "inorganic_phosphate_transporter", "location": "2226278-2227417", "locus_tag": "SC10_RS11045"}, {"strand": "-", "name": "WP_020451712.1", "annotations": "phosphoadenylyl-sulfate_reductase", "location": "2227432-2228142", "locus_tag": "SC10_RS11050"}, {"strand": "+", "name": "WP_020451713.1", "annotations": "phosphosulfolactate_synthase", "location": "2228754-2229518", "locus_tag": "SC10_RS11055"}, {"strand": "-", "name": "WP_020451714.1", "annotations": "YitT_family_protein", "location": "2229537-2230160", "locus_tag": "SC10_RS11060"}, {"strand": "-", "name": "WP_043054332.1", "annotations": "mandelate_racemase/muconate_lactonizing_enzyme_family_protein", "location": "2230251-2231357", "locus_tag": "SC10_RS11065"}, {"strand": "-", "name": "WP_020451716.1", "annotations": "MFS_transporter", "location": "2231375-2232616", "locus_tag": "SC10_RS11070"}, {"strand": "-", "name": "WP_026579598.1", "annotations": "glycosyltransferase", "location": "2232682-2233689", "locus_tag": "SC10_RS11075"}, {"strand": "-", "name": "WP_043054333.1", "annotations": "hypothetical_protein", "location": "2233712-2235427", "locus_tag": "SC10_RS11080"}, {"strand": "-", "name": "WP_020451719.1", "annotations": "hypothetical_protein", "location": "2235552-2235752", "locus_tag": "SC10_RS11085"}, {"strand": "-", "name": "WP_020451720.1", "annotations": "glutamate_synthase", "location": "2235986-2237467", "locus_tag": "SC10_RS11090"}, {"strand": "-", "name": "WP_003153956.1", "annotations": "hypothetical_protein", "location": "2366494-2366847", "locus_tag": "B7941_RS11695"}, {"strand": "+", "name": "WP_012117655.1", "annotations": "alanine:cation_symporter_family_protein", "location": "2367224-2368642", "locus_tag": "B7941_RS11700"}, {"strand": "+", "name": "WP_015239934.1", "annotations": "sugar_kinase", "location": "2368846-2369802", "locus_tag": "B7941_RS11705"}, {"strand": "+", "name": "WP_076424227.1", "annotations": "alcohol_dehydrogenase", "location": "2369832-2370851", "locus_tag": "B7941_RS11710"}, {"strand": "+", "name": "WP_085342026.1", "annotations": "bifunctional_2-keto-4-hydroxyglutarate_aldolase/2-keto-3-deoxy-6-phosphogluconate_aldolase", "location": "2370865-2371500", "locus_tag": "B7941_RS11715"}, {"strand": "+", "name": "WP_085342027.1", "annotations": "mannonate_dehydratase", "location": "2371502-2372578", "locus_tag": "B7941_RS11720"}, {"strand": "+", "name": "WP_085342028.1", "annotations": "KR_domain-containing_protein", "location": "2372575-2373411", "locus_tag": "B7941_RS11725"}, {"strand": "+", "name": "WP_020955884.1", "annotations": "LacI_family_DNA-binding_transcriptional_regulator", "location": "2373495-2374496", "locus_tag": "B7941_RS11730"}, {"strand": "+", "name": "WP_085342029.1", "annotations": "MFS_transporter", "location": "2374571-2375842", "locus_tag": "B7941_RS11735"}, {"strand": "+", "name": "WP_085342030.1", "annotations": "hypothetical_protein", "location": "2375961-2376776", "locus_tag": "B7941_RS11740"}, {"strand": "+", "name": "WP_085342031.1", "annotations": "DUF4166_domain-containing_protein", "location": "2376773-2377381", "locus_tag": "B7941_RS11745"}, {"strand": "+", "name": "WP_085342032.1", "annotations": "hypothetical_protein", "location": "2377375-2379003", "locus_tag": "B7941_RS11750"}, {"strand": "+", "name": "WP_085342033.1", "annotations": "hypothetical_protein", "location": "2379093-2379311", "locus_tag": "B7941_RS11755"}, {"strand": "+", "name": "WP_085342034.1", "annotations": "hypothetical_protein", "location": "2380467-2380853", "locus_tag": "B7941_RS11760"}, {"strand": "+", "name": "WP_085342035.1", "annotations": "tetratricopeptide_repeat-containing_protein", "location": "2381186-2382292", "locus_tag": "B7941_RS11765"}, {"strand": "-", "name": "WP_085342036.1", "annotations": "DUF2325_domain-containing_protein", "location": "2383044-2383361", "locus_tag": "B7941_RS11770"}, {"strand": "-", "name": "WP_085342037.1", "annotations": "hypothetical_protein", "location": "2383382-2384161", "locus_tag": "B7941_RS11775"}, {"strand": "+", "name": "WP_085342038.1", "annotations": "lactococcin_972_family_bacteriocin", "location": "2384456-2384833", "locus_tag": "B7941_RS11780"}, {"strand": "+", "name": "WP_085342039.1", "annotations": "DUF1430_domain-containing_protein", "location": "2384930-2387095", "locus_tag": "B7941_RS11785"}, {"strand": "+", "name": "WP_059367392.1", "annotations": "ABC_transporter_ATP-binding_protein", "location": "2387092-2387712", "locus_tag": "B7941_RS11790"}, {"strand": "+", "name": "WP_052827494.1", "annotations": "hypothetical_protein", "location": "2387726-2387935", "locus_tag": "B7941_RS11795"}, {"strand": "+", "name": "WP_052250225.1", "annotations": "hypothetical_protein", "location": "2388237-2388506", "locus_tag": "B7941_RS11800"}, {"strand": "-", "name": "WP_085342040.1", "annotations": "choline_esterase", "location": "2388788-2389924", "locus_tag": "B7941_RS11805"}, {"strand": "-", "name": "WP_085342041.1", "annotations": "endoglucanase", "location": "2390180-2391679", "locus_tag": "B7941_RS11810"}, {"strand": "+", "name": "WP_033574820.1", "annotations": "DUF4870_domain-containing_protein", "location": "2392128-2392439", "locus_tag": "B7941_RS11815"}, {"strand": "-", "name": "WP_085342042.1", "annotations": "sensor_histidine_kinase", "location": "2392490-2393890", "locus_tag": "B7941_RS11820"}, {"strand": "-", "name": "WP_053104446.1", "annotations": "DNA-binding_response_regulator", "location": "2393893-2394600", "locus_tag": "B7941_RS11825"}, {"strand": "-", "name": "WP_085342043.1", "annotations": "glucuronoxylanase", "location": "2394742-2396013", "locus_tag": "B7941_RS11830"}, {"strand": "-", "name": "WP_085342044.1", "annotations": "arabinoxylan_arabinofuranohydrolase", "location": "2396065-2397603", "locus_tag": "B7941_RS11835"}, {"strand": "-", "name": "WP_085342045.1", "annotations": "D-alanine--poly(phosphoribitol)_ligase_subunit_DltA", "location": "2397912-2405768", "locus_tag": "B7941_RS11840"}, {"strand": "-", "name": "WP_085342046.1", "annotations": "non-ribosomal_peptide_synthase/polyketide_synthase", "location": "2405857-2421945", "locus_tag": "B7941_RS11845"}, {"strand": "-", "name": "WP_085342047.1", "annotations": "non-ribosomal_peptide_synthetase", "location": "2421990-2433938", "locus_tag": "B7941_RS11850"}, {"strand": "-", "name": "WP_085342048.1", "annotations": "[acyl-carrier-protein]_S-malonyltransferase", "location": "2433958-2435160", "locus_tag": "B7941_RS11855"}, {"strand": "-", "name": "WP_014418050.1", "annotations": "3-hydroxybutyrate_dehydrogenase", "location": "2435720-2436505", "locus_tag": "B7941_RS11860"}, {"strand": "-", "name": "WP_014305098.1", "annotations": "CoA_transferase_subunit_B", "location": "2436518-2437180", "locus_tag": "B7941_RS11865"}, {"strand": "-", "name": "WP_007410135.1", "annotations": "CoA_transferase_subunit_A", "location": "2437198-2437899", "locus_tag": "B7941_RS11870"}, {"strand": "-", "name": "WP_020954028.1", "annotations": "GntP_family_permease", "location": "2437924-2439360", "locus_tag": "B7941_RS11875"}, {"strand": "-", "name": "WP_085342049.1", "annotations": "cytochrome_P450", "location": "2439665-2440861", "locus_tag": "B7941_RS11880"}, {"strand": "-", "name": "WP_007410132.1", "annotations": "biotin_synthase", "location": "2440863-2441882", "locus_tag": "B7941_RS11885"}, {"strand": "-", "name": "WP_059367361.1", "annotations": "ATP-dependent_dethiobiotin_synthetase_BioD", "location": "2441885-2442586", "locus_tag": "B7941_RS11890"}, {"strand": "-", "name": "WP_085342050.1", "annotations": "8-amino-7-oxononanoate_synthase", "location": "2442583-2443743", "locus_tag": "B7941_RS11895"}, {"strand": "-", "name": "WP_085342051.1", "annotations": "adenosylmethionine--8-amino-7-oxononanoate_transaminase", "location": "2443733-2445079", "locus_tag": "B7941_RS11900"}, {"strand": "-", "name": "WP_085342052.1", "annotations": "6-carboxyhexanoate--CoA_ligase", "location": "2445079-2445846", "locus_tag": "B7941_RS11905"}, {"strand": "+", "name": "WP_014418060.1", "annotations": "GtrA_family_protein", "location": "2446123-2446530", "locus_tag": "B7941_RS11910"}, {"strand": "+", "name": "WP_085342053.1", "annotations": "UTP--glucose-1-phosphate_uridylyltransferase", "location": "2446537-2447430", "locus_tag": "B7941_RS11915"}, {"strand": "+", "name": "WP_085342054.1", "annotations": "DedA_family_protein", "location": "2447505-2448095", "locus_tag": "B7941_RS11920"}, {"strand": "-", "name": "WP_085342055.1", "annotations": "acyl-CoA_carboxylase_subunit_beta", "location": "2448152-2449681", "locus_tag": "B7941_RS11925"}, {"strand": "-", "name": "WP_085342056.1", "annotations": "enoyl-CoA_hydratase", "location": "2449699-2450478", "locus_tag": "B7941_RS11930"}, {"strand": "-", "name": "WP_007410122.1", "annotations": "hydroxymethylglutaryl-CoA_lyase", "location": "2450492-2451391", "locus_tag": "B7941_RS11935"}, {"strand": "-", "name": "WP_007410121.1", "annotations": "acetyl-CoA_carboxylase_biotin_carboxyl_carrier_protein_subunit", "location": "2451407-2451619", "locus_tag": "B7941_RS11940"}, {"strand": "-", "name": "WP_085342057.1", "annotations": "acetyl-CoA_carboxylase_biotin_carboxylase_subunit", "location": "2451616-2452965", "locus_tag": "B7941_RS11945"}, {"strand": "-", "name": "WP_085342058.1", "annotations": "AMP-binding_protein", "location": "2452987-2454627", "locus_tag": "B7941_RS11950"}, {"strand": "-", "name": "WP_003153894.1", "annotations": "acyl-CoA_dehydrogenase", "location": "2454672-2455814", "locus_tag": "B7941_RS11955"}, {"strand": "-", "name": "WP_085342059.1", "annotations": "hypothetical_protein", "location": "2455955-2457493", "locus_tag": "B7941_RS11960"}, {"strand": "-", "name": "WP_007410116.1", "annotations": "DUF1360_domain-containing_protein", "location": "2457615-2457995", "locus_tag": "B7941_RS11965"}, {"strand": "-", "name": "WP_085342060.1", "annotations": "non-ribosomal_peptide_synthase", "location": "2458069-2461872", "locus_tag": "B7941_RS11970"}, {"strand": "-", "name": "WP_085342061.1", "annotations": "D-alanine--poly(phosphoribitol)_ligase_subunit_DltA", "location": "2461891-2469567", "locus_tag": "B7941_RS11975"}, {"strand": "-", "name": "B7941_RS11980", "annotations": "hypothetical_protein", "location": "2469811-2470050", "locus_tag": "B7941_RS11980"}, {"strand": "-", "name": "WP_085342062.1", "annotations": "D-alanyl-D-alanine_carboxypeptidase/D-alanyl-D-alanine-endopeptidase", "location": "2470047-2471522", "locus_tag": "B7941_RS11985"}, {"strand": "-", "name": "WP_085342372.1", "annotations": "aldose_1-epimerase", "location": "2471541-2472509", "locus_tag": "B7941_RS11990"}, {"strand": "-", "name": "WP_038463999.1", "annotations": "MATE_family_efflux_transporter", "location": "2472625-2474013", "locus_tag": "B7941_RS11995"}, {"strand": "+", "name": "WP_043021793.1", "annotations": "hypothetical_protein", "location": "2474242-2474784", "locus_tag": "B7941_RS12000"}, {"strand": "-", "name": "WP_003153850.1", "annotations": "site-specific_integrase", "location": "2475045-2475590", "locus_tag": "B7941_RS12010"}, {"strand": "-", "name": "WP_003153848.1", "annotations": "helix-turn-helix_domain-containing_protein", "location": "2475905-2476135", "locus_tag": "B7941_RS12015"}, {"strand": "+", "name": "WP_060562920.1", "annotations": "gamma-glutamyltransferase", "location": "2476379-2478154", "locus_tag": "B7941_RS12020"}, {"strand": "-", "name": "WP_063095091.1", "annotations": "MFS_transporter", "location": "2478201-2479376", "locus_tag": "B7941_RS12025"}, {"strand": "-", "name": "WP_003153841.1", "annotations": "ArsR_family_transcriptional_regulator", "location": "2479520-2479822", "locus_tag": "B7941_RS12030"}, {"strand": "-", "name": "WP_085342063.1", "annotations": "threonine--tRNA_ligase", "location": "2479869-2481788", "locus_tag": "B7941_RS12035"}, {"strand": "-", "name": "WP_085342064.1", "annotations": "LysR_family_transcriptional_regulator", "location": "2482431-2483297", "locus_tag": "B7941_RS12040"}, {"strand": "+", "name": "WP_085342065.1", "annotations": "alcohol_dehydrogenase", "location": "2483416-2484396", "locus_tag": "B7941_RS12045"}, {"strand": "-", "name": "B7941_RS12050", "annotations": "hypothetical_protein", "location": "2484424-2484624", "locus_tag": "B7941_RS12050"}, {"strand": "-", "name": "WP_012117713.1", "annotations": "FAD-binding_protein", "location": "2484701-2486182", "locus_tag": "B7941_RS12055"}, {"strand": "+", "name": "WP_012117658.1", "annotations": "ketohydroxyglutarate_aldolase", "location": "2606513-2607148", "locus_tag": "BAMY6614_RS12590"}, {"strand": "+", "name": "WP_061862245.1", "annotations": "mannonate_dehydratase", "location": "2607150-2608226", "locus_tag": "BAMY6614_RS12595"}, {"strand": "+", "name": "WP_053104437.1", "annotations": "D-mannonate_oxidoreductase", "location": "2608223-2609059", "locus_tag": "BAMY6614_RS12600"}, {"strand": "+", "name": "WP_020955884.1", "annotations": "transcriptional_regulator", "location": "2609143-2610144", "locus_tag": "BAMY6614_RS12605"}, {"strand": "+", "name": "WP_020955885.1", "annotations": "MFS_transporter", "location": "2610219-2611490", "locus_tag": "BAMY6614_RS12610"}, {"strand": "+", "name": "WP_007410155.1", "annotations": "hypothetical_protein", "location": "2611609-2612424", "locus_tag": "BAMY6614_RS12615"}, {"strand": "+", "name": "WP_043021149.1", "annotations": "DUF4166_domain-containing_protein", "location": "2612421-2613029", "locus_tag": "BAMY6614_RS12620"}, {"strand": "+", "name": "WP_053104439.1", "annotations": "hypothetical_protein", "location": "2613023-2614660", "locus_tag": "BAMY6614_RS12625"}, {"strand": "+", "name": "WP_061862246.1", "annotations": "hypothetical_protein", "location": "2614824-2616989", "locus_tag": "BAMY6614_RS12630"}, {"strand": "+", "name": "WP_029973840.1", "annotations": "ABC_transporter_ATP-binding_protein", "location": "2616986-2617606", "locus_tag": "BAMY6614_RS12635"}, {"strand": "+", "name": "WP_029973839.1", "annotations": "hypothetical_protein", "location": "2617620-2617829", "locus_tag": "BAMY6614_RS12640"}, {"strand": "+", "name": "WP_029973838.1", "annotations": "hypothetical_protein", "location": "2618133-2618399", "locus_tag": "BAMY6614_RS12645"}, {"strand": "-", "name": "WP_061862247.1", "annotations": "endoglucanase", "location": "2618811-2620310", "locus_tag": "BAMY6614_RS12650"}, {"strand": "+", "name": "WP_007410147.1", "annotations": "DUF4870_domain-containing_protein", "location": "2620761-2621072", "locus_tag": "BAMY6614_RS12655"}, {"strand": "-", "name": "WP_061862248.1", "annotations": "sensor_histidine_kinase", "location": "2621123-2622523", "locus_tag": "BAMY6614_RS12660"}, {"strand": "-", "name": "WP_061862249.1", "annotations": "DNA-binding_response_regulator", "location": "2622526-2623233", "locus_tag": "BAMY6614_RS12665"}, {"strand": "-", "name": "WP_061862250.1", "annotations": "glucuronoxylanase", "location": "2623377-2624648", "locus_tag": "BAMY6614_RS12670"}, {"strand": "-", "name": "WP_061862631.1", "annotations": "arabinoxylan_arabinofuranohydrolase", "location": "2624710-2626248", "locus_tag": "BAMY6614_RS12675"}, {"strand": "-", "name": "WP_061862251.1", "annotations": "non-ribosomal_peptide_synthetase", "location": "2626416-2634275", "locus_tag": "BAMY6614_RS12680"}, {"strand": "-", "name": "WP_061862252.1", "annotations": "non-ribosomal_peptide_synthetase", "location": "2634359-2650450", "locus_tag": "BAMY6614_RS12685"}, {"strand": "-", "name": "WP_061862253.1", "annotations": "non-ribosomal_peptide_synthetase", "location": "2650495-2662437", "locus_tag": "BAMY6614_RS12690"}, {"strand": "-", "name": "WP_061862254.1", "annotations": "[acyl-carrier-protein]_S-malonyltransferase", "location": "2662457-2663659", "locus_tag": "BAMY6614_RS12695"}, {"strand": "-", "name": "WP_061862255.1", "annotations": "3-hydroxybutyrate_dehydrogenase", "location": "2664219-2665004", "locus_tag": "BAMY6614_RS12700"}, {"strand": "-", "name": "WP_007410136.1", "annotations": "CoA_transferase_subunit_B", "location": "2665017-2665679", "locus_tag": "BAMY6614_RS12705"}, {"strand": "-", "name": "WP_014418052.1", "annotations": "CoA_transferase_subunit_A", "location": "2665697-2666398", "locus_tag": "BAMY6614_RS12710"}, {"strand": "-", "name": "WP_061862256.1", "annotations": "GntP_family_permease", "location": "2666423-2667868", "locus_tag": "BAMY6614_RS12715"}, {"strand": "-", "name": "WP_061862257.1", "annotations": "cytochrome_P450", "location": "2668173-2669369", "locus_tag": "BAMY6614_RS12720"}, {"strand": "-", "name": "WP_061862258.1", "annotations": "biotin_synthase_BioB", "location": "2669371-2670390", "locus_tag": "BAMY6614_RS12725"}, {"strand": "-", "name": "WP_061862259.1", "annotations": "ATP-dependent_dethiobiotin_synthetase_BioD", "location": "2670393-2671094", "locus_tag": "BAMY6614_RS12730"}, {"strand": "-", "name": "WP_061862260.1", "annotations": "8-amino-7-oxononanoate_synthase", "location": "2671091-2672251", "locus_tag": "BAMY6614_RS12735"}, {"strand": "-", "name": "WP_012117687.1", "annotations": "adenosylmethionine--8-amino-7-oxononanoate_transaminase", "location": "2672241-2673587", "locus_tag": "BAMY6614_RS12740"}, {"strand": "-", "name": "WP_061862261.1", "annotations": "6-carboxyhexanoate--CoA_ligase", "location": "2673587-2674354", "locus_tag": "BAMY6614_RS12745"}, {"strand": "+", "name": "WP_017417912.1", "annotations": "GtrA_family_protein", "location": "2674632-2675039", "locus_tag": "BAMY6614_RS12750"}, {"strand": "+", "name": "WP_061862262.1", "annotations": "UTP--glucose-1-phosphate_uridylyltransferase", "location": "2675046-2675939", "locus_tag": "BAMY6614_RS12755"}, {"strand": "+", "name": "WP_007410125.1", "annotations": "DedA_family_protein", "location": "2676014-2676604", "locus_tag": "BAMY6614_RS12760"}, {"strand": "-", "name": "WP_061862263.1", "annotations": "acyl-CoA_carboxylase_subunit_beta", "location": "2676659-2678188", "locus_tag": "BAMY6614_RS12765"}, {"strand": "-", "name": "WP_061862264.1", "annotations": "enoyl-CoA_hydratase", "location": "2678206-2678985", "locus_tag": "BAMY6614_RS12770"}, {"strand": "-", "name": "WP_061862265.1", "annotations": "hydroxymethylglutaryl-CoA_lyase", "location": "2678999-2679898", "locus_tag": "BAMY6614_RS12775"}, {"strand": "-", "name": "WP_061862266.1", "annotations": "acetyl-CoA_carboxylase_biotin_carboxyl_carrier_protein_subunit", "location": "2679914-2680126", "locus_tag": "BAMY6614_RS12780"}, {"strand": "-", "name": "WP_021493381.1", "annotations": "acetyl-CoA_carboxylase_biotin_carboxylase_subunit", "location": "2680123-2681472", "locus_tag": "BAMY6614_RS12785"}, {"strand": "-", "name": "WP_061862267.1", "annotations": "AMP-binding_protein", "location": "2681494-2683134", "locus_tag": "BAMY6614_RS12790"}, {"strand": "-", "name": "WP_003153894.1", "annotations": "acyl-CoA_dehydrogenase", "location": "2683179-2684321", "locus_tag": "BAMY6614_RS12795"}, {"strand": "-", "name": "WP_061862268.1", "annotations": "hypothetical_protein", "location": "2684461-2685999", "locus_tag": "BAMY6614_RS12800"}, {"strand": "-", "name": "WP_007410116.1", "annotations": "DUF1360_domain-containing_protein", "location": "2686120-2686500", "locus_tag": "BAMY6614_RS12805"}, {"strand": "-", "name": "WP_061862269.1", "annotations": "non-ribosomal_peptide_synthase", "location": "2686575-2690378", "locus_tag": "BAMY6614_RS12810"}, {"strand": "-", "name": "BAMY6614_RS19820", "annotations": "plipastatin_synthetase", "location": "2690397-2694835", "locus_tag": "BAMY6614_RS19820"}, {"strand": "-", "name": "BAMY6614_RS19825", "annotations": "hypothetical_protein", "location": "2694971-2695336", "locus_tag": "BAMY6614_RS19825"}, {"strand": "-", "name": "WP_081111595.1", "annotations": "hypothetical_protein", "location": "2695233-2701172", "locus_tag": "BAMY6614_RS19830"}, {"strand": "-", "name": "WP_061862270.1", "annotations": "non-ribosomal_peptide_synthetase", "location": "2701198-2708847", "locus_tag": "BAMY6614_RS12820"}, {"strand": "-", "name": "WP_061862271.1", "annotations": "non-ribosomal_peptide_synthetase", "location": "2708863-2716554", "locus_tag": "BAMY6614_RS12825"}, {"strand": "-", "name": "BAMY6614_RS19835", "annotations": "non-ribosomal_peptide_synthetase", "location": "2716580-2724236", "locus_tag": "BAMY6614_RS19835"}, {"strand": "-", "name": "WP_061862272.1", "annotations": "D-alanyl-D-alanine_carboxypeptidase/D-alanyl-D-alanine-endopeptidase", "location": "2724716-2726191", "locus_tag": "BAMY6614_RS12835"}, {"strand": "-", "name": "WP_029974636.1", "annotations": "aldose_1-epimerase", "location": "2726210-2727178", "locus_tag": "BAMY6614_RS12840"}, {"strand": "-", "name": "WP_014418076.1", "annotations": "MATE_family_efflux_transporter", "location": "2727293-2728681", "locus_tag": "BAMY6614_RS12845"}, {"strand": "+", "name": "WP_017417934.1", "annotations": "hypothetical_protein", "location": "2728910-2729452", "locus_tag": "BAMY6614_RS12850"}, {"strand": "-", "name": "WP_003153850.1", "annotations": "site-specific_integrase", "location": "2729713-2730258", "locus_tag": "BAMY6614_RS12860"}, {"strand": "-", "name": "WP_003153848.1", "annotations": "hypothetical_protein", "location": "2730574-2730804", "locus_tag": "BAMY6614_RS12865"}, {"strand": "+", "name": "WP_014418078.1", "annotations": "gamma-glutamyltransferase", "location": "2731048-2732823", "locus_tag": "BAMY6614_RS12870"}, {"strand": "-", "name": "WP_014418079.1", "annotations": "MFS_transporter", "location": "2732870-2734045", "locus_tag": "BAMY6614_RS12875"}, {"strand": "-", "name": "WP_007407355.1", "annotations": "ArsR_family_transcriptional_regulator", "location": "2734189-2734491", "locus_tag": "BAMY6614_RS12880"}, {"strand": "-", "name": "WP_014418080.1", "annotations": "threonine--tRNA_ligase", "location": "2734523-2736457", "locus_tag": "BAMY6614_RS12885"}, {"strand": "-", "name": "WP_053285515.1", "annotations": "LysR_family_transcriptional_regulator", "location": "2737101-2737967", "locus_tag": "BAMY6614_RS12890"}, {"strand": "+", "name": "WP_060562917.1", "annotations": "alcohol_dehydrogenase", "location": "2738086-2739066", "locus_tag": "BAMY6614_RS12895"}, {"strand": "-", "name": "WP_061862273.1", "annotations": "hypothetical_protein", "location": "2739094-2739804", "locus_tag": "BAMY6614_RS12900"}, {"strand": "-", "name": "WP_003153838.1", "annotations": "glutamate_synthase_subunit_beta", "location": "2739923-2741404", "locus_tag": "BAMY6614_RS12905"}, {"strand": "+", "name": "WP_053104437.1", "annotations": "D-mannonate_oxidoreductase", "location": "372812-373648", "locus_tag": "AC811_RS11100"}, {"strand": "+", "name": "WP_020955884.1", "annotations": "transcriptional_regulator", "location": "373732-374733", "locus_tag": "AC811_RS11105"}, {"strand": "+", "name": "WP_020955885.1", "annotations": "MFS_transporter", "location": "374808-376079", "locus_tag": "AC811_RS11110"}, {"strand": "+", "name": "WP_007410155.1", "annotations": "hypothetical_protein", "location": "376198-377013", "locus_tag": "AC811_RS11115"}, {"strand": "+", "name": "WP_043021149.1", "annotations": "DUF4166_domain-containing_protein", "location": "377010-377618", "locus_tag": "AC811_RS11120"}, {"strand": "+", "name": "WP_053104439.1", "annotations": "hypothetical_protein", "location": "377612-379249", "locus_tag": "AC811_RS11125"}, {"strand": "+", "name": "WP_039063168.1", "annotations": "hypothetical_protein", "location": "379413-381578", "locus_tag": "AC811_RS11130"}, {"strand": "+", "name": "WP_053104441.1", "annotations": "ABC_transporter_ATP-binding_protein", "location": "381575-382195", "locus_tag": "AC811_RS11135"}, {"strand": "+", "name": "WP_031379075.1", "annotations": "hypothetical_protein", "location": "382209-382418", "locus_tag": "AC811_RS19130"}, {"strand": "+", "name": "WP_039063170.1", "annotations": "hypothetical_protein", "location": "382680-382991", "locus_tag": "AC811_RS11140"}, {"strand": "-", "name": "WP_053104443.1", "annotations": "choline_esterase", "location": "383282-384418", "locus_tag": "AC811_RS11145"}, {"strand": "-", "name": "AC811_RS11150", "annotations": "endoglucanase", "location": "384678-386177", "locus_tag": "AC811_RS11150"}, {"strand": "+", "name": "WP_033574820.1", "annotations": "DUF4870_domain-containing_protein", "location": "386627-386938", "locus_tag": "AC811_RS11155"}, {"strand": "-", "name": "WP_053104444.1", "annotations": "sensor_histidine_kinase", "location": "386989-388389", "locus_tag": "AC811_RS11160"}, {"strand": "-", "name": "WP_053104446.1", "annotations": "DNA-binding_response_regulator", "location": "388392-389099", "locus_tag": "AC811_RS11165"}, {"strand": "-", "name": "WP_053104448.1", "annotations": "glucuronoxylanase", "location": "389241-390512", "locus_tag": "AC811_RS11170"}, {"strand": "-", "name": "WP_053104450.1", "annotations": "arabinoxylan_arabinofuranohydrolase", "location": "390574-392109", "locus_tag": "AC811_RS11175"}, {"strand": "-", "name": "WP_053104452.1", "annotations": "non-ribosomal_peptide_synthetase", "location": "392283-400142", "locus_tag": "AC811_RS11180"}, {"strand": "-", "name": "WP_053104454.1", "annotations": "non-ribosomal_peptide_synthetase", "location": "400226-416350", "locus_tag": "AC811_RS11185"}, {"strand": "-", "name": "WP_053104456.1", "annotations": "non-ribosomal_peptide_synthetase", "location": "416395-428343", "locus_tag": "AC811_RS11190"}, {"strand": "-", "name": "WP_038458191.1", "annotations": "[acyl-carrier-protein]_S-malonyltransferase", "location": "428363-429565", "locus_tag": "AC811_RS11195"}, {"strand": "-", "name": "WP_014418050.1", "annotations": "3-hydroxybutyrate_dehydrogenase", "location": "430125-430910", "locus_tag": "AC811_RS11200"}, {"strand": "-", "name": "WP_007410136.1", "annotations": "CoA_transferase_subunit_B", "location": "430923-431585", "locus_tag": "AC811_RS11205"}, {"strand": "-", "name": "WP_007410135.1", "annotations": "CoA_transferase_subunit_A", "location": "431603-432304", "locus_tag": "AC811_RS11210"}, {"strand": "-", "name": "WP_053104458.1", "annotations": "GntP_family_permease", "location": "432329-433774", "locus_tag": "AC811_RS11215"}, {"strand": "-", "name": "WP_015239958.1", "annotations": "cytochrome_P450", "location": "434079-435275", "locus_tag": "AC811_RS11220"}, {"strand": "-", "name": "WP_007410132.1", "annotations": "biotin_synthase", "location": "435277-436296", "locus_tag": "AC811_RS11225"}, {"strand": "-", "name": "WP_053104460.1", "annotations": "ATP-dependent_dethiobiotin_synthetase_BioD", "location": "436299-437000", "locus_tag": "AC811_RS11230"}, {"strand": "-", "name": "WP_007410130.1", "annotations": "8-amino-7-oxononanoate_synthase", "location": "436997-438157", "locus_tag": "AC811_RS11235"}, {"strand": "-", "name": "WP_053104462.1", "annotations": "adenosylmethionine--8-amino-7-oxononanoate_transaminase", "location": "438147-439493", "locus_tag": "AC811_RS11240"}, {"strand": "-", "name": "WP_053104464.1", "annotations": "6-carboxyhexanoate--CoA_ligase", "location": "439490-440260", "locus_tag": "AC811_RS11245"}, {"strand": "+", "name": "WP_014418060.1", "annotations": "GtrA_family_protein", "location": "440528-440935", "locus_tag": "AC811_RS11250"}, {"strand": "+", "name": "WP_053104466.1", "annotations": "UTP--glucose-1-phosphate_uridylyltransferase", "location": "440942-441841", "locus_tag": "AC811_RS11255"}, {"strand": "+", "name": "WP_007410125.1", "annotations": "DedA_family_protein", "location": "441909-442499", "locus_tag": "AC811_RS11260"}, {"strand": "-", "name": "WP_032865964.1", "annotations": "acyl-CoA_carboxylase_subunit_beta", "location": "442554-444083", "locus_tag": "AC811_RS11265"}, {"strand": "-", "name": "WP_042635250.1", "annotations": "enoyl-CoA_hydratase", "location": "444101-444880", "locus_tag": "AC811_RS11270"}, {"strand": "-", "name": "WP_007410122.1", "annotations": "hydroxymethylglutaryl-CoA_lyase", "location": "444894-445793", "locus_tag": "AC811_RS11275"}, {"strand": "-", "name": "WP_007410121.1", "annotations": "acetyl-CoA_carboxylase_biotin_carboxyl_carrier_protein_subunit", "location": "445809-446021", "locus_tag": "AC811_RS11280"}, {"strand": "-", "name": "WP_032865960.1", "annotations": "acetyl-CoA_carboxylase_biotin_carboxylase_subunit", "location": "446018-447367", "locus_tag": "AC811_RS11285"}, {"strand": "-", "name": "WP_042635251.1", "annotations": "AMP-binding_protein", "location": "447389-449029", "locus_tag": "AC811_RS11290"}, {"strand": "-", "name": "WP_007410118.1", "annotations": "acyl-CoA_dehydrogenase", "location": "449074-450216", "locus_tag": "AC811_RS11295"}, {"strand": "-", "name": "WP_007410117.1", "annotations": "hypothetical_protein", "location": "450357-451895", "locus_tag": "AC811_RS11300"}, {"strand": "-", "name": "WP_007410116.1", "annotations": "DUF1360_domain-containing_protein", "location": "452017-452397", "locus_tag": "AC811_RS11305"}, {"strand": "-", "name": "WP_042635252.1", "annotations": "non-ribosomal_peptide_synthase", "location": "452471-456274", "locus_tag": "AC811_RS11310"}, {"strand": "-", "name": "AC811_RS11315", "annotations": "non-ribosomal_peptide_synthetase", "location": "456293-460899", "locus_tag": "AC811_RS11315"}, {"strand": "+", "name": "ASG18_RS09990", "annotations": "non-ribosomal_peptide_synthetase", "location": "1-4085", "locus_tag": "ASG18_RS09990"}, {"strand": "+", "name": "WP_063095107.1", "annotations": "non-ribosomal_peptide_synthase", "location": "4104-7907", "locus_tag": "ASG18_RS09995"}, {"strand": "+", "name": "WP_007410116.1", "annotations": "DUF1360_domain-containing_protein", "location": "7980-8360", "locus_tag": "ASG18_RS10000"}, {"strand": "+", "name": "WP_063095108.1", "annotations": "hypothetical_protein", "location": "8483-10021", "locus_tag": "ASG18_RS10005"}, {"strand": "+", "name": "WP_003153894.1", "annotations": "acyl-CoA_dehydrogenase", "location": "10162-11304", "locus_tag": "ASG18_RS10010"}, {"strand": "+", "name": "WP_063095109.1", "annotations": "AMP-binding_protein", "location": "11350-12990", "locus_tag": "ASG18_RS10015"}, {"strand": "+", "name": "WP_060561602.1", "annotations": "acetyl-CoA_carboxylase_biotin_carboxylase_subunit", "location": "13012-14361", "locus_tag": "ASG18_RS10020"}, {"strand": "+", "name": "WP_007410121.1", "annotations": "acetyl-CoA_carboxylase_biotin_carboxyl_carrier_protein_subunit", "location": "14358-14570", "locus_tag": "ASG18_RS10025"}, {"strand": "+", "name": "WP_007410122.1", "annotations": "hydroxymethylglutaryl-CoA_lyase", "location": "14586-15485", "locus_tag": "ASG18_RS10030"}, {"strand": "+", "name": "WP_063095111.1", "annotations": "enoyl-CoA_hydratase", "location": "15499-16278", "locus_tag": "ASG18_RS10035"}, {"strand": "+", "name": "WP_025284813.1", "annotations": "acyl-CoA_carboxylase_subunit_beta", "location": "16296-17825", "locus_tag": "ASG18_RS10040"}, {"strand": "-", "name": "WP_007410125.1", "annotations": "DedA_family_protein", "location": "17880-18470", "locus_tag": "ASG18_RS10045"}, {"strand": "-", "name": "WP_063095113.1", "annotations": "UTP--glucose-1-phosphate_uridylyltransferase", "location": "18545-19438", "locus_tag": "ASG18_RS10050"}, {"strand": "-", "name": "WP_060561606.1", "annotations": "GtrA_family_protein", "location": "19445-19852", "locus_tag": "ASG18_RS10055"}, {"strand": "+", "name": "WP_063095115.1", "annotations": "6-carboxyhexanoate--CoA_ligase", "location": "20129-20899", "locus_tag": "ASG18_RS10060"}, {"strand": "+", "name": "WP_063095117.1", "annotations": "adenosylmethionine--8-amino-7-oxononanoate_transaminase", "location": "20896-22242", "locus_tag": "ASG18_RS10065"}, {"strand": "+", "name": "WP_063095119.1", "annotations": "8-amino-7-oxononanoate_synthase", "location": "22232-23392", "locus_tag": "ASG18_RS10070"}, {"strand": "+", "name": "WP_063095120.1", "annotations": "ATP-dependent_dethiobiotin_synthetase_BioD", "location": "23389-24090", "locus_tag": "ASG18_RS10075"}, {"strand": "+", "name": "WP_007410132.1", "annotations": "biotin_synthase", "location": "24093-25112", "locus_tag": "ASG18_RS10080"}, {"strand": "+", "name": "WP_063095122.1", "annotations": "cytochrome_P450", "location": "25114-26310", "locus_tag": "ASG18_RS10085"}, {"strand": "+", "name": "WP_063095124.1", "annotations": "GntP_family_permease", "location": "26615-28051", "locus_tag": "ASG18_RS10090"}, {"strand": "+", "name": "WP_063095126.1", "annotations": "CoA_transferase_subunit_A", "location": "28076-28777", "locus_tag": "ASG18_RS10095"}, {"strand": "+", "name": "WP_014305098.1", "annotations": "CoA_transferase_subunit_B", "location": "28795-29457", "locus_tag": "ASG18_RS10100"}, {"strand": "+", "name": "WP_060561612.1", "annotations": "3-hydroxybutyrate_dehydrogenase", "location": "29470-30255", "locus_tag": "ASG18_RS10105"}, {"strand": "+", "name": "WP_063095128.1", "annotations": "[acyl-carrier-protein]_S-malonyltransferase", "location": "30815-32017", "locus_tag": "ASG18_RS10110"}, {"strand": "+", "name": "WP_063095130.1", "annotations": "non-ribosomal_peptide_synthetase", "location": "32037-43985", "locus_tag": "ASG18_RS10115"}, {"strand": "+", "name": "WP_063095132.1", "annotations": "non-ribosomal_peptide_synthetase", "location": "44030-60154", "locus_tag": "ASG18_RS10120"}, {"strand": "+", "name": "WP_063095134.1", "annotations": "non-ribosomal_peptide_synthetase", "location": "60238-68097", "locus_tag": "ASG18_RS10125"}, {"strand": "+", "name": "WP_063095420.1", "annotations": "arabinoxylan_arabinofuranohydrolase", "location": "68268-69806", "locus_tag": "ASG18_RS10130"}, {"strand": "+", "name": "WP_020955895.1", "annotations": "glucuronoxylanase", "location": "69868-71139", "locus_tag": "ASG18_RS10135"}, {"strand": "+", "name": "WP_017417897.1", "annotations": "DNA-binding_response_regulator", "location": "71283-71990", "locus_tag": "ASG18_RS10140"}, {"strand": "+", "name": "WP_063095136.1", "annotations": "sensor_histidine_kinase", "location": "71993-73393", "locus_tag": "ASG18_RS10145"}, {"strand": "-", "name": "WP_063095138.1", "annotations": "DUF4870_domain-containing_protein", "location": "73444-73755", "locus_tag": "ASG18_RS10150"}, {"strand": "+", "name": "WP_063095141.1", "annotations": "endoglucanase", "location": "74215-75714", "locus_tag": "ASG18_RS10155"}, {"strand": "+", "name": "WP_063095143.1", "annotations": "choline_esterase", "location": "75956-77092", "locus_tag": "ASG18_RS10160"}, {"strand": "-", "name": "WP_063095145.1", "annotations": "hypothetical_protein", "location": "77374-77643", "locus_tag": "ASG18_RS10165"}, {"strand": "-", "name": "WP_063095147.1", "annotations": "hypothetical_protein", "location": "77942-78151", "locus_tag": "ASG18_RS10170"}, {"strand": "-", "name": "WP_063095149.1", "annotations": "ABC_transporter_ATP-binding_protein", "location": "78165-78785", "locus_tag": "ASG18_RS10175"}, {"strand": "-", "name": "WP_063095150.1", "annotations": "hypothetical_protein", "location": "78782-80947", "locus_tag": "ASG18_RS10180"}, {"strand": "-", "name": "WP_063095151.1", "annotations": "hypothetical_protein", "location": "81111-82748", "locus_tag": "ASG18_RS10185"}, {"strand": "-", "name": "WP_060561630.1", "annotations": "DUF4166_domain-containing_protein", "location": "82742-83350", "locus_tag": "ASG18_RS10190"}, {"strand": "-", "name": "WP_063095152.1", "annotations": "hypothetical_protein", "location": "83347-84162", "locus_tag": "ASG18_RS10195"}, {"strand": "-", "name": "WP_063095153.1", "annotations": "MFS_transporter", "location": "84281-85552", "locus_tag": "ASG18_RS10200"}, {"strand": "-", "name": "WP_063095154.1", "annotations": "LacI_family_transcriptional_regulator", "location": "85627-86628", "locus_tag": "ASG18_RS10205"}, {"strand": "-", "name": "WP_017417885.1", "annotations": "dioxygenase", "location": "86717-87553", "locus_tag": "ASG18_RS10210"}, {"strand": "+", "name": "WP_072177663.1", "annotations": "KR_domain-containing_protein", "location": "2250-3086", "locus_tag": "AOH53_RS16065"}, {"strand": "+", "name": "WP_072177664.1", "annotations": "LacI_family_DNA-binding_transcriptional_regulator", "location": "3170-4171", "locus_tag": "AOH53_RS16070"}, {"strand": "+", "name": "WP_072177665.1", "annotations": "MFS_transporter", "location": "4247-5518", "locus_tag": "AOH53_RS16075"}, {"strand": "+", "name": "AOH53_RS16080", "annotations": "hypothetical_protein", "location": "5637-6452", "locus_tag": "AOH53_RS16080"}, {"strand": "+", "name": "WP_072177666.1", "annotations": "DUF4166_domain-containing_protein", "location": "6449-7057", "locus_tag": "AOH53_RS16085"}, {"strand": "+", "name": "WP_072177667.1", "annotations": "hypothetical_protein", "location": "7051-8688", "locus_tag": "AOH53_RS16090"}, {"strand": "+", "name": "WP_072177668.1", "annotations": "DUF1430_domain-containing_protein", "location": "8842-11007", "locus_tag": "AOH53_RS16095"}, {"strand": "+", "name": "WP_072177669.1", "annotations": "ABC_transporter_ATP-binding_protein", "location": "11004-11624", "locus_tag": "AOH53_RS16100"}, {"strand": "+", "name": "WP_029973839.1", "annotations": "hypothetical_protein", "location": "11638-11847", "locus_tag": "AOH53_RS16105"}, {"strand": "+", "name": "WP_072177670.1", "annotations": "hypothetical_protein", "location": "12151-12417", "locus_tag": "AOH53_RS16110"}, {"strand": "-", "name": "AOH53_RS16115", "annotations": "choline_esterase", "location": "12677-13812", "locus_tag": "AOH53_RS16115"}, {"strand": "-", "name": "WP_072177671.1", "annotations": "endoglucanase", "location": "14058-15557", "locus_tag": "AOH53_RS16120"}, {"strand": "+", "name": "WP_017417895.1", "annotations": "DUF4870_domain-containing_protein", "location": "16003-16314", "locus_tag": "AOH53_RS16125"}, {"strand": "-", "name": "WP_072177672.1", "annotations": "sensor_histidine_kinase", "location": "16365-17765", "locus_tag": "AOH53_RS16130"}, {"strand": "-", "name": "WP_017417897.1", "annotations": "DNA-binding_response_regulator", "location": "17768-18475", "locus_tag": "AOH53_RS16135"}, {"strand": "-", "name": "WP_072177673.1", "annotations": "glucuronoxylanase", "location": "18619-19890", "locus_tag": "AOH53_RS16140"}, {"strand": "-", "name": "WP_072177684.1", "annotations": "arabinoxylan_arabinofuranohydrolase", "location": "19952-21490", "locus_tag": "AOH53_RS16145"}, {"strand": "-", "name": "WP_072177674.1", "annotations": "D-alanine--poly(phosphoribitol)_ligase_subunit_DltA", "location": "21661-29520", "locus_tag": "AOH53_RS16150"}, {"strand": "-", "name": "WP_072177675.1", "annotations": "non-ribosomal_peptide_synthase/polyketide_synthase", "location": "29604-45695", "locus_tag": "AOH53_RS16155"}, {"strand": "-", "name": "WP_072177676.1", "annotations": "non-ribosomal_peptide_synthetase", "location": "45740-57688", "locus_tag": "AOH53_RS16160"}, {"strand": "-", "name": "WP_014418049.1", "annotations": "[acyl-carrier-protein]_S-malonyltransferase", "location": "57708-58910", "locus_tag": "AOH53_RS16165"}, {"strand": "-", "name": "WP_031379068.1", "annotations": "hypothetical_protein", "location": "59282-59491", "locus_tag": "AOH53_RS16170"}, {"strand": "-", "name": "WP_061890641.1", "annotations": "3-hydroxybutyrate_dehydrogenase", "location": "59469-60254", "locus_tag": "AOH53_RS16175"}, {"strand": "-", "name": "WP_061890642.1", "annotations": "CoA_transferase_subunit_B", "location": "60267-60929", "locus_tag": "AOH53_RS16180"}, {"strand": "-", "name": "WP_061890643.1", "annotations": "CoA_transferase_subunit_A", "location": "60947-61648", "locus_tag": "AOH53_RS16185"}, {"strand": "-", "name": "WP_061890644.1", "annotations": "GntP_family_permease", "location": "61673-63109", "locus_tag": "AOH53_RS16190"}, {"strand": "-", "name": "WP_061890645.1", "annotations": "cytochrome_P450", "location": "63411-64607", "locus_tag": "AOH53_RS16195"}, {"strand": "-", "name": "WP_007410132.1", "annotations": "biotin_synthase", "location": "64609-65628", "locus_tag": "AOH53_RS16200"}, {"strand": "-", "name": "WP_021493387.1", "annotations": "ATP-dependent_dethiobiotin_synthetase_BioD", "location": "65631-66332", "locus_tag": "AOH53_RS16205"}, {"strand": "-", "name": "WP_061890646.1", "annotations": "8-amino-7-oxononanoate_synthase", "location": "66329-67489", "locus_tag": "AOH53_RS16210"}, {"strand": "-", "name": "WP_072177677.1", "annotations": "adenosylmethionine--8-amino-7-oxononanoate_transaminase", "location": "67479-68825", "locus_tag": "AOH53_RS16215"}, {"strand": "-", "name": "WP_014418059.1", "annotations": "6-carboxyhexanoate--CoA_ligase", "location": "68825-69592", "locus_tag": "AOH53_RS16220"}, {"strand": "+", "name": "WP_017417912.1", "annotations": "GtrA_family_protein", "location": "69870-70277", "locus_tag": "AOH53_RS16225"}, {"strand": "+", "name": "WP_053285118.1", "annotations": "UTP--glucose-1-phosphate_uridylyltransferase", "location": "70284-71177", "locus_tag": "AOH53_RS16230"}, {"strand": "+", "name": "WP_007410125.1", "annotations": "DedA_family_protein", "location": "71252-71842", "locus_tag": "AOH53_RS16235"}, {"strand": "-", "name": "WP_072177678.1", "annotations": "acyl-CoA_carboxylase_subunit_beta", "location": "71896-73425", "locus_tag": "AOH53_RS16240"}, {"strand": "-", "name": "WP_072177679.1", "annotations": "enoyl-CoA_hydratase", "location": "73443-74222", "locus_tag": "AOH53_RS16245"}, {"strand": "-", "name": "WP_029973824.1", "annotations": "hydroxymethylglutaryl-CoA_lyase", "location": "74236-75135", "locus_tag": "AOH53_RS16250"}, {"strand": "-", "name": "WP_007410121.1", "annotations": "acetyl-CoA_carboxylase_biotin_carboxyl_carrier_protein_subunit", "location": "75151-75363", "locus_tag": "AOH53_RS16255"}, {"strand": "-", "name": "WP_021493381.1", "annotations": "acetyl-CoA_carboxylase_biotin_carboxylase_subunit", "location": "75360-76709", "locus_tag": "AOH53_RS16260"}, {"strand": "-", "name": "WP_072177680.1", "annotations": "AMP-binding_protein", "location": "76731-78371", "locus_tag": "AOH53_RS16265"}, {"strand": "-", "name": "WP_072177681.1", "annotations": "acyl-CoA_dehydrogenase", "location": "78399-79559", "locus_tag": "AOH53_RS16270"}, {"strand": "-", "name": "WP_072177682.1", "annotations": "hypothetical_protein", "location": "79699-81237", "locus_tag": "AOH53_RS16275"}, {"strand": "-", "name": "WP_014418069.1", "annotations": "DUF1360_domain-containing_protein", "location": "81358-81738", "locus_tag": "AOH53_RS16280"}, {"strand": "-", "name": "WP_072177683.1", "annotations": "non-ribosomal_peptide_synthase", "location": "81813-85616", "locus_tag": "AOH53_RS16285"}, {"strand": "-", "name": "AOH53_RS16290", "annotations": "non-ribosomal_peptide_synthetase", "location": "85635-89335", "locus_tag": "AOH53_RS16290"}, {"strand": "+", "name": "WP_094031744.1", "annotations": "KR_domain-containing_protein", "location": "2894093-2894929", "locus_tag": "CRH11_RS14625"}, {"strand": "+", "name": "WP_025284794.1", "annotations": "LacI_family_DNA-binding_transcriptional_regulator", "location": "2895013-2896014", "locus_tag": "CRH11_RS14630"}, {"strand": "+", "name": "WP_015239939.1", "annotations": "MFS_transporter", "location": "2896088-2897359", "locus_tag": "CRH11_RS14635"}, {"strand": "+", "name": "WP_099320053.1", "annotations": "hypothetical_protein", "location": "2897478-2898293", "locus_tag": "CRH11_RS14640"}, {"strand": "+", "name": "WP_015239941.1", "annotations": "DUF4166_domain-containing_protein", "location": "2898290-2898898", "locus_tag": "CRH11_RS14645"}, {"strand": "+", "name": "WP_094031745.1", "annotations": "hypothetical_protein", "location": "2898892-2900529", "locus_tag": "CRH11_RS14650"}, {"strand": "+", "name": "WP_094031746.1", "annotations": "DUF1430_domain-containing_protein", "location": "2900693-2902858", "locus_tag": "CRH11_RS14655"}, {"strand": "+", "name": "WP_059367392.1", "annotations": "ABC_transporter_ATP-binding_protein", "location": "2902855-2903475", "locus_tag": "CRH11_RS14660"}, {"strand": "+", "name": "WP_052827494.1", "annotations": "hypothetical_protein", "location": "2903489-2903698", "locus_tag": "CRH11_RS14665"}, {"strand": "+", "name": "WP_031379074.1", "annotations": "hypothetical_protein", "location": "2903958-2904269", "locus_tag": "CRH11_RS14670"}, {"strand": "-", "name": "WP_094031748.1", "annotations": "choline_esterase", "location": "2904562-2905698", "locus_tag": "CRH11_RS14675"}, {"strand": "-", "name": "WP_094031749.1", "annotations": "endoglucanase", "location": "2905943-2907442", "locus_tag": "CRH11_RS14680"}, {"strand": "+", "name": "WP_017417895.1", "annotations": "DUF4870_domain-containing_protein", "location": "2907892-2908203", "locus_tag": "CRH11_RS14685"}, {"strand": "-", "name": "WP_094031750.1", "annotations": "sensor_histidine_kinase", "location": "2908258-2909655", "locus_tag": "CRH11_RS14690"}, {"strand": "-", "name": "WP_094031751.1", "annotations": "DNA-binding_response_regulator", "location": "2909658-2910365", "locus_tag": "CRH11_RS14695"}, {"strand": "-", "name": "WP_042635241.1", "annotations": "glucuronoxylanase", "location": "2910509-2911780", "locus_tag": "CRH11_RS14700"}, {"strand": "-", "name": "WP_094031752.1", "annotations": "arabinoxylan_arabinofuranohydrolase", "location": "2911842-2913380", "locus_tag": "CRH11_RS14705"}, {"strand": "-", "name": "WP_094031753.1", "annotations": "D-alanine--poly(phosphoribitol)_ligase_subunit_DltA", "location": "2913705-2921561", "locus_tag": "CRH11_RS14710"}, {"strand": "-", "name": "WP_094031754.1", "annotations": "non-ribosomal_peptide_synthase/polyketide_synthase", "location": "2921650-2937738", "locus_tag": "CRH11_RS14715"}, {"strand": "-", "name": "WP_094031755.1", "annotations": "non-ribosomal_peptide_synthetase", "location": "2937783-2949731", "locus_tag": "CRH11_RS14720"}, {"strand": "-", "name": "WP_017417904.1", "annotations": "[acyl-carrier-protein]_S-malonyltransferase", "location": "2949751-2950953", "locus_tag": "CRH11_RS14725"}, {"strand": "-", "name": "WP_007410137.1", "annotations": "3-hydroxybutyrate_dehydrogenase", "location": "2951513-2952298", "locus_tag": "CRH11_RS14730"}, {"strand": "-", "name": "WP_014305098.1", "annotations": "CoA_transferase_subunit_B", "location": "2952311-2952973", "locus_tag": "CRH11_RS14735"}, {"strand": "-", "name": "WP_094031756.1", "annotations": "CoA_transferase_subunit_A", "location": "2952991-2953692", "locus_tag": "CRH11_RS14740"}, {"strand": "-", "name": "WP_017417906.1", "annotations": "GntP_family_permease", "location": "2953717-2955162", "locus_tag": "CRH11_RS14745"}, {"strand": "-", "name": "WP_094031757.1", "annotations": "cytochrome_P450", "location": "2955467-2956663", "locus_tag": "CRH11_RS14750"}, {"strand": "-", "name": "WP_007410132.1", "annotations": "biotin_synthase", "location": "2956665-2957684", "locus_tag": "CRH11_RS14755"}, {"strand": "-", "name": "WP_059367361.1", "annotations": "ATP-dependent_dethiobiotin_synthetase_BioD", "location": "2957687-2958388", "locus_tag": "CRH11_RS14760"}, {"strand": "-", "name": "WP_094031758.1", "annotations": "8-amino-7-oxononanoate_synthase", "location": "2958385-2959545", "locus_tag": "CRH11_RS14765"}, {"strand": "-", "name": "WP_085342051.1", "annotations": "adenosylmethionine--8-amino-7-oxononanoate_transaminase", "location": "2959535-2960881", "locus_tag": "CRH11_RS14770"}, {"strand": "-", "name": "WP_094031759.1", "annotations": "6-carboxyhexanoate--CoA_ligase", "location": "2960881-2961648", "locus_tag": "CRH11_RS14775"}, {"strand": "+", "name": "WP_014418060.1", "annotations": "GtrA_family_protein", "location": "2961915-2962322", "locus_tag": "CRH11_RS14780"}, {"strand": "+", "name": "WP_038463964.1", "annotations": "UTP--glucose-1-phosphate_uridylyltransferase", "location": "2962329-2963222", "locus_tag": "CRH11_RS14785"}, {"strand": "+", "name": "WP_016935933.1", "annotations": "DedA_family_protein", "location": "2963297-2963887", "locus_tag": "CRH11_RS14790"}, {"strand": "-", "name": "WP_038463969.1", "annotations": "acyl-CoA_carboxylase_subunit_beta", "location": "2963943-2965472", "locus_tag": "CRH11_RS14795"}, {"strand": "-", "name": "WP_020955908.1", "annotations": "methylglutaconyl-CoA_hydratase", "location": "2965490-2966269", "locus_tag": "CRH11_RS14800"}, {"strand": "-", "name": "WP_007410122.1", "annotations": "hydroxymethylglutaryl-CoA_lyase", "location": "2966283-2967182", "locus_tag": "CRH11_RS14805"}, {"strand": "-", "name": "WP_007410121.1", "annotations": "acetyl-CoA_carboxylase_biotin_carboxyl_carrier_protein_subunit", "location": "2967198-2967410", "locus_tag": "CRH11_RS14810"}, {"strand": "-", "name": "WP_032865960.1", "annotations": "acetyl-CoA_carboxylase_biotin_carboxylase_subunit", "location": "2967407-2968756", "locus_tag": "CRH11_RS14815"}, {"strand": "-", "name": "WP_042635251.1", "annotations": "AMP-binding_protein", "location": "2968778-2970418", "locus_tag": "CRH11_RS14820"}, {"strand": "-", "name": "WP_007410118.1", "annotations": "acyl-CoA_dehydrogenase", "location": "2970463-2971605", "locus_tag": "CRH11_RS14825"}, {"strand": "-", "name": "WP_094031760.1", "annotations": "hypothetical_protein", "location": "2971746-2973284", "locus_tag": "CRH11_RS14830"}, {"strand": "-", "name": "WP_007410116.1", "annotations": "DUF1360_domain-containing_protein", "location": "2973406-2973786", "locus_tag": "CRH11_RS14835"}, {"strand": "-", "name": "WP_038463981.1", "annotations": "non-ribosomal_peptide_synthase", "location": "2973859-2977662", "locus_tag": "CRH11_RS14840"}, {"strand": "-", "name": "WP_094031761.1", "annotations": "D-alanine--poly(phosphoribitol)_ligase_subunit_DltA", "location": "2977681-2988456", "locus_tag": "CRH11_RS14845"}, {"strand": "-", "name": "WP_094031762.1", "annotations": "D-alanine--poly(phosphoribitol)_ligase_subunit_DltA", "location": "2988482-2996131", "locus_tag": "CRH11_RS14850"}, {"strand": "-", "name": "WP_099320054.1", "annotations": "D-alanine--poly(phosphoribitol)_ligase_subunit_DltA", "location": "2996147-3003844", "locus_tag": "CRH11_RS14855"}, {"strand": "-", "name": "WP_099320055.1", "annotations": "D-alanine--poly(phosphoribitol)_ligase_subunit_DltA", "location": "3003870-3011528", "locus_tag": "CRH11_RS14860"}, {"strand": "-", "name": "CRH11_RS14865", "annotations": "hypothetical_protein", "location": "3011772-3012011", "locus_tag": "CRH11_RS14865"}, {"strand": "-", "name": "WP_020955915.1", "annotations": "D-alanyl-D-alanine_carboxypeptidase/D-alanyl-D-alanine-endopeptidase", "location": "3012008-3013483", "locus_tag": "CRH11_RS14870"}, {"strand": "-", "name": "WP_039063411.1", "annotations": "aldose_1-epimerase", "location": "3013502-3014470", "locus_tag": "CRH11_RS14875"}, {"strand": "-", "name": "WP_007407362.1", "annotations": "MATE_family_efflux_transporter", "location": "3014586-3015974", "locus_tag": "CRH11_RS14880"}, {"strand": "+", "name": "WP_053104023.1", "annotations": "hypothetical_protein", "location": "3016203-3016745", "locus_tag": "CRH11_RS14885"}, {"strand": "+", "name": "WP_061046730.1", "annotations": "hypothetical_protein", "location": "3017088-3018914", "locus_tag": "CRH11_RS14890"}, {"strand": "+", "name": "WP_061046729.1", "annotations": "SMI1/KNR4_family_protein", "location": "3018930-3019370", "locus_tag": "CRH11_RS14895"}, {"strand": "+", "name": "WP_061046728.1", "annotations": "hypothetical_protein", "location": "3019563-3020288", "locus_tag": "CRH11_RS14900"}, {"strand": "-", "name": "WP_061046727.1", "annotations": "N-acetylmuramoyl-L-alanine_amidase", "location": "3020328-3021341", "locus_tag": "CRH11_RS14905"}, {"strand": "-", "name": "WP_015239640.1", "annotations": "holin", "location": "3021389-3021811", "locus_tag": "CRH11_RS14910"}, {"strand": "-", "name": "WP_013353491.1", "annotations": "XkdX_family_protein", "location": "3021861-3022049", "locus_tag": "CRH11_RS14915"}, {"strand": "-", "name": "WP_061046726.1", "annotations": "hypothetical_protein", "location": "3022046-3022408", "locus_tag": "CRH11_RS14920"}, {"strand": "-", "name": "WP_094031763.1", "annotations": "DUF2479_domain-containing_protein", "location": "3022405-3023682", "locus_tag": "CRH11_RS14925"}, {"strand": "-", "name": "WP_061046725.1", "annotations": "peptidase_G2", "location": "3023699-3026260", "locus_tag": "CRH11_RS14930"}, {"strand": "-", "name": "WP_061046724.1", "annotations": "alkaline_phosphatase", "location": "3026300-3028003", "locus_tag": "CRH11_RS14935"}, {"strand": "-", "name": "WP_061046723.1", "annotations": "phage_tail_family_protein", "location": "3028015-3028854", "locus_tag": "CRH11_RS14940"}, {"strand": "-", "name": "WP_003153956.1", "annotations": "hypothetical_protein", "location": "1857467-1857820", "locus_tag": "A1R12_RS08935"}, {"strand": "+", "name": "WP_007410311.1", "annotations": "alanine:cation_symporter_family_protein", "location": "1858197-1859615", "locus_tag": "A1R12_RS08940"}, {"strand": "+", "name": "WP_014418026.1", "annotations": "sugar_kinase", "location": "1859819-1860775", "locus_tag": "A1R12_RS08945"}, {"strand": "+", "name": "WP_014418027.1", "annotations": "alcohol_dehydrogenase", "location": "1860805-1861824", "locus_tag": "A1R12_RS08950"}, {"strand": "+", "name": "WP_061890631.1", "annotations": "bifunctional_2-keto-4-hydroxyglutarate_aldolase/2-keto-3-deoxy-6-phosphogluconate_aldolase", "location": "1861838-1862473", "locus_tag": "A1R12_RS08955"}, {"strand": "+", "name": "WP_014418029.1", "annotations": "mannonate_dehydratase", "location": "1862475-1863551", "locus_tag": "A1R12_RS08960"}, {"strand": "+", "name": "WP_061890632.1", "annotations": "D-mannonate_oxidoreductase", "location": "1863548-1864384", "locus_tag": "A1R12_RS08965"}, {"strand": "+", "name": "WP_061890633.1", "annotations": "LacI_family_transcriptional_regulator", "location": "1864468-1865469", "locus_tag": "A1R12_RS08970"}, {"strand": "+", "name": "WP_053285108.1", "annotations": "MFS_transporter", "location": "1865546-1866817", "locus_tag": "A1R12_RS08975"}, {"strand": "+", "name": "WP_053573350.1", "annotations": "hypothetical_protein", "location": "1866936-1867751", "locus_tag": "A1R12_RS08980"}, {"strand": "+", "name": "WP_053573349.1", "annotations": "DUF4166_domain-containing_protein", "location": "1867748-1868356", "locus_tag": "A1R12_RS08985"}, {"strand": "+", "name": "WP_061890634.1", "annotations": "hypothetical_protein", "location": "1868350-1869978", "locus_tag": "A1R12_RS08990"}, {"strand": "+", "name": "WP_040238091.1", "annotations": "hypothetical_protein", "location": "1870086-1870304", "locus_tag": "A1R12_RS08995"}, {"strand": "+", "name": "A1R12_RS19630", "annotations": "hypothetical_protein", "location": "1870297-1870509", "locus_tag": "A1R12_RS19630"}, {"strand": "+", "name": "WP_077391896.1", "annotations": "hypothetical_protein", "location": "1870589-1870882", "locus_tag": "A1R12_RS19635"}, {"strand": "+", "name": "WP_031379083.1", "annotations": "hypothetical_protein", "location": "1871254-1871856", "locus_tag": "A1R12_RS09000"}, {"strand": "-", "name": "WP_031379082.1", "annotations": "hypothetical_protein", "location": "1871978-1872313", "locus_tag": "A1R12_RS09005"}, {"strand": "+", "name": "WP_031379081.1", "annotations": "aspartate_phosphatase", "location": "1873077-1874183", "locus_tag": "A1R12_RS09010"}, {"strand": "+", "name": "WP_031379080.1", "annotations": "hypothetical_protein", "location": "1874493-1874771", "locus_tag": "A1R12_RS09015"}, {"strand": "-", "name": "WP_031379079.1", "annotations": "DUF2325_domain-containing_protein", "location": "1874935-1875600", "locus_tag": "A1R12_RS09020"}, {"strand": "+", "name": "WP_077391895.1", "annotations": "lactococcin_972_family_bacteriocin", "location": "1875895-1876272", "locus_tag": "A1R12_RS09025"}, {"strand": "+", "name": "WP_031379077.1", "annotations": "hypothetical_protein", "location": "1876358-1878523", "locus_tag": "A1R12_RS09030"}, {"strand": "+", "name": "WP_031379076.1", "annotations": "ABC_transporter_ATP-binding_protein", "location": "1878520-1879140", "locus_tag": "A1R12_RS09035"}, {"strand": "+", "name": "WP_031379075.1", "annotations": "hypothetical_protein", "location": "1879154-1879363", "locus_tag": "A1R12_RS09040"}, {"strand": "+", "name": "WP_052250225.1", "annotations": "hypothetical_protein", "location": "1879664-1879933", "locus_tag": "A1R12_RS09045"}, {"strand": "-", "name": "A1R12_RS09050", "annotations": "choline_esterase", "location": "1880225-1881086", "locus_tag": "A1R12_RS09050"}, {"strand": "-", "name": "WP_061890635.1", "annotations": "endoglucanase", "location": "1881345-1882844", "locus_tag": "A1R12_RS09055"}, {"strand": "+", "name": "WP_007410147.1", "annotations": "DUF4870_domain-containing_protein", "location": "1883294-1883605", "locus_tag": "A1R12_RS09060"}, {"strand": "-", "name": "WP_031379071.1", "annotations": "sensor_histidine_kinase", "location": "1883657-1885057", "locus_tag": "A1R12_RS09065"}, {"strand": "-", "name": "WP_061890636.1", "annotations": "DNA-binding_response_regulator", "location": "1885060-1885767", "locus_tag": "A1R12_RS09070"}, {"strand": "-", "name": "WP_012117675.1", "annotations": "glucuronoxylanase_xynC", "location": "1885909-1887180", "locus_tag": "A1R12_RS09075"}, {"strand": "-", "name": "WP_061890637.1", "annotations": "arabinoxylan_arabinofuranohydrolase", "location": "1887232-1888770", "locus_tag": "A1R12_RS09080"}, {"strand": "-", "name": "WP_061890638.1", "annotations": "non-ribosomal_peptide_synthetase", "location": "1889095-1896951", "locus_tag": "A1R12_RS09085"}, {"strand": "-", "name": "WP_061890639.1", "annotations": "non-ribosomal_peptide_synthetase", "location": "1897036-1913124", "locus_tag": "A1R12_RS09090"}, {"strand": "-", "name": "WP_061890640.1", "annotations": "non-ribosomal_peptide_synthetase", "location": "1913169-1925117", "locus_tag": "A1R12_RS09095"}, {"strand": "-", "name": "WP_015417573.1", "annotations": "[acyl-carrier-protein]_S-malonyltransferase", "location": "1925137-1926339", "locus_tag": "A1R12_RS09100"}, {"strand": "-", "name": "WP_031379068.1", "annotations": "hypothetical_protein", "location": "1926710-1926919", "locus_tag": "A1R12_RS09105"}, {"strand": "-", "name": "WP_061890641.1", "annotations": "3-hydroxybutyrate_dehydrogenase", "location": "1926897-1927682", "locus_tag": "A1R12_RS09110"}, {"strand": "-", "name": "WP_061890642.1", "annotations": "CoA_transferase_subunit_B", "location": "1927695-1928357", "locus_tag": "A1R12_RS09115"}, {"strand": "-", "name": "WP_061890643.1", "annotations": "CoA_transferase_subunit_A", "location": "1928375-1929076", "locus_tag": "A1R12_RS09120"}, {"strand": "-", "name": "WP_061890644.1", "annotations": "GntP_family_permease", "location": "1929101-1930537", "locus_tag": "A1R12_RS09125"}, {"strand": "-", "name": "WP_061890645.1", "annotations": "cytochrome_P450", "location": "1930839-1932035", "locus_tag": "A1R12_RS09130"}, {"strand": "-", "name": "WP_007410132.1", "annotations": "biotin_synthase", "location": "1932037-1933056", "locus_tag": "A1R12_RS09135"}, {"strand": "-", "name": "WP_021493387.1", "annotations": "ATP-dependent_dethiobiotin_synthetase_BioD", "location": "1933059-1933760", "locus_tag": "A1R12_RS09140"}, {"strand": "-", "name": "WP_061890646.1", "annotations": "8-amino-7-oxononanoate_synthase", "location": "1933757-1934917", "locus_tag": "A1R12_RS09145"}, {"strand": "-", "name": "WP_061890647.1", "annotations": "adenosylmethionine--8-amino-7-oxononanoate_transaminase", "location": "1934907-1936253", "locus_tag": "A1R12_RS09150"}, {"strand": "-", "name": "WP_014418059.1", "annotations": "6-carboxyhexanoate--CoA_ligase", "location": "1936253-1937020", "locus_tag": "A1R12_RS09155"}, {"strand": "+", "name": "WP_014418060.1", "annotations": "GtrA_family_protein", "location": "1937298-1937705", "locus_tag": "A1R12_RS09160"}, {"strand": "+", "name": "WP_015417581.1", "annotations": "UTP--glucose-1-phosphate_uridylyltransferase", "location": "1937712-1938605", "locus_tag": "A1R12_RS09165"}, {"strand": "+", "name": "WP_007410125.1", "annotations": "DedA_family_protein", "location": "1938680-1939270", "locus_tag": "A1R12_RS09170"}, {"strand": "-", "name": "WP_032865964.1", "annotations": "acyl-CoA_carboxylase_subunit_beta", "location": "1939324-1940853", "locus_tag": "A1R12_RS09175"}, {"strand": "-", "name": "WP_061860604.1", "annotations": "enoyl-CoA_hydratase", "location": "1940871-1941650", "locus_tag": "A1R12_RS09180"}, {"strand": "-", "name": "WP_007410122.1", "annotations": "hydroxymethylglutaryl-CoA_lyase", "location": "1941664-1942563", "locus_tag": "A1R12_RS09185"}, {"strand": "-", "name": "WP_007410121.1", "annotations": "acetyl-CoA_carboxylase_biotin_carboxyl_carrier_protein_subunit", "location": "1942579-1942791", "locus_tag": "A1R12_RS09190"}, {"strand": "-", "name": "WP_053573332.1", "annotations": "acetyl-CoA_carboxylase_biotin_carboxylase_subunit", "location": "1942788-1944137", "locus_tag": "A1R12_RS09195"}, {"strand": "-", "name": "WP_061890648.1", "annotations": "AMP-binding_protein", "location": "1944159-1945799", "locus_tag": "A1R12_RS09200"}, {"strand": "-", "name": "WP_003153894.1", "annotations": "acyl-CoA_dehydrogenase", "location": "1945845-1946987", "locus_tag": "A1R12_RS09205"}, {"strand": "-", "name": "WP_015417586.1", "annotations": "hypothetical_protein", "location": "1947128-1948666", "locus_tag": "A1R12_RS09210"}, {"strand": "-", "name": "WP_007410116.1", "annotations": "DUF1360_domain-containing_protein", "location": "1948788-1949168", "locus_tag": "A1R12_RS09215"}, {"strand": "-", "name": "WP_061890649.1", "annotations": "non-ribosomal_peptide_synthase", "location": "1949242-1953045", "locus_tag": "A1R12_RS09220"}, {"strand": "-", "name": "WP_061890650.1", "annotations": "non-ribosomal_peptide_synthetase", "location": "1953064-1963839", "locus_tag": "A1R12_RS09225"}, {"strand": "-", "name": "WP_061890651.1", "annotations": "non-ribosomal_peptide_synthetase", "location": "1963865-1971514", "locus_tag": "A1R12_RS09230"}, {"strand": "-", "name": "WP_061890652.1", "annotations": "non-ribosomal_peptide_synthetase", "location": "1971530-1979227", "locus_tag": "A1R12_RS09235"}, {"strand": "-", "name": "WP_061890653.1", "annotations": "non-ribosomal_peptide_synthetase", "location": "1979253-1986911", "locus_tag": "A1R12_RS09240"}, {"strand": "-", "name": "WP_061890654.1", "annotations": "D-alanyl-D-alanine_carboxypeptidase/D-alanyl-D-alanine-endopeptidase", "location": "1987391-1988866", "locus_tag": "A1R12_RS09245"}, {"strand": "-", "name": "WP_061890950.1", "annotations": "aldose_1-epimerase", "location": "1988885-1989853", "locus_tag": "A1R12_RS09250"}, {"strand": "-", "name": "WP_007407362.1", "annotations": "MATE_family_efflux_transporter", "location": "1989968-1991356", "locus_tag": "A1R12_RS09255"}, {"strand": "+", "name": "WP_014418077.1", "annotations": "hypothetical_protein", "location": "1991583-1992125", "locus_tag": "A1R12_RS09260"}, {"strand": "-", "name": "WP_003153850.1", "annotations": "site-specific_integrase", "location": "1992558-1993103", "locus_tag": "A1R12_RS09270"}, {"strand": "-", "name": "WP_003153848.1", "annotations": "hypothetical_protein", "location": "1993419-1993649", "locus_tag": "A1R12_RS09275"}, {"strand": "+", "name": "WP_060674289.1", "annotations": "gamma-glutamyltransferase", "location": "1993893-1995668", "locus_tag": "A1R12_RS09280"}, {"strand": "-", "name": "WP_061890655.1", "annotations": "MFS_transporter", "location": "1995713-1996888", "locus_tag": "A1R12_RS09285"}, {"strand": "-", "name": "WP_003153841.1", "annotations": "ArsR_family_transcriptional_regulator", "location": "1997032-1997334", "locus_tag": "A1R12_RS09290"}, {"strand": "-", "name": "WP_060674294.1", "annotations": "threonyl-tRNA_synthetase", "location": "1997381-1997647", "locus_tag": "A1R12_RS09295"}, {"strand": "-", "name": "WP_061890656.1", "annotations": "LysR_family_transcriptional_regulator", "location": "1997663-1998529", "locus_tag": "A1R12_RS09300"}, {"strand": "+", "name": "WP_039251230.1", "annotations": "alcohol_dehydrogenase", "location": "1998648-1999628", "locus_tag": "A1R12_RS09305"}, {"strand": "-", "name": "WP_014418084.1", "annotations": "glutamate_synthase_subunit_beta", "location": "1999952-2001433", "locus_tag": "A1R12_RS09310"}, {"strand": "-", "name": "WP_060674297.1", "annotations": "glutamate_synthase_large_subunit", "location": "2001450-2006009", "locus_tag": "A1R12_RS09315"}, {"strand": "-", "name": "WP_003153956.1", "annotations": "hypothetical_protein", "location": "150859-151212", "locus_tag": "AN475_RS05520"}, {"strand": "+", "name": "WP_032858584.1", "annotations": "alanine:cation_symporter_family_protein", "location": "151589-153007", "locus_tag": "AN475_RS05525"}, {"strand": "+", "name": "WP_057080740.1", "annotations": "sugar_kinase", "location": "153210-154166", "locus_tag": "AN475_RS05530"}, {"strand": "+", "name": "WP_060674242.1", "annotations": "alcohol_dehydrogenase", "location": "154196-155215", "locus_tag": "AN475_RS05535"}, {"strand": "+", "name": "WP_012117658.1", "annotations": "ketohydroxyglutarate_aldolase", "location": "155229-155864", "locus_tag": "AN475_RS05540"}, {"strand": "+", "name": "WP_032858591.1", "annotations": "mannonate_dehydratase", "location": "155866-156942", "locus_tag": "AN475_RS05545"}, {"strand": "+", "name": "WP_060386970.1", "annotations": "D-mannonate_oxidoreductase", "location": "156939-157775", "locus_tag": "AN475_RS05550"}, {"strand": "+", "name": "WP_024085363.1", "annotations": "LacI_family_transcriptional_regulator", "location": "157859-158860", "locus_tag": "AN475_RS05555"}, {"strand": "+", "name": "WP_060674245.1", "annotations": "MFS_transporter", "location": "158927-160108", "locus_tag": "AN475_RS05560"}, {"strand": "+", "name": "WP_003153945.1", "annotations": "hypothetical_protein", "location": "160227-161042", "locus_tag": "AN475_RS05565"}, {"strand": "+", "name": "WP_060674247.1", "annotations": "DUF4166_domain-containing_protein", "location": "161039-161647", "locus_tag": "AN475_RS05570"}, {"strand": "+", "name": "WP_060674248.1", "annotations": "hypothetical_protein", "location": "161641-163269", "locus_tag": "AN475_RS05575"}, {"strand": "+", "name": "WP_076983527.1", "annotations": "hypothetical_protein", "location": "163533-163826", "locus_tag": "AN475_RS19370"}, {"strand": "+", "name": "WP_060674251.1", "annotations": "hypothetical_protein", "location": "164198-164800", "locus_tag": "AN475_RS05580"}, {"strand": "-", "name": "WP_031379082.1", "annotations": "hypothetical_protein", "location": "164922-165257", "locus_tag": "AN475_RS05585"}, {"strand": "+", "name": "AN475_RS05590", "annotations": "aspartate_phosphatase", "location": "166021-166986", "locus_tag": "AN475_RS05590"}, {"strand": "+", "name": "WP_060674253.1", "annotations": "hypothetical_protein", "location": "167296-167574", "locus_tag": "AN475_RS05595"}, {"strand": "-", "name": "WP_031379079.1", "annotations": "DUF2325_domain-containing_protein", "location": "167738-168403", "locus_tag": "AN475_RS05600"}, {"strand": "+", "name": "WP_077391895.1", "annotations": "lactococcin_972_family_bacteriocin", "location": "168698-169075", "locus_tag": "AN475_RS05605"}, {"strand": "+", "name": "WP_060674255.1", "annotations": "hypothetical_protein", "location": "169161-171326", "locus_tag": "AN475_RS05610"}, {"strand": "+", "name": "WP_060674257.1", "annotations": "ABC_transporter_ATP-binding_protein", "location": "171323-171943", "locus_tag": "AN475_RS05615"}, {"strand": "+", "name": "WP_031379075.1", "annotations": "hypothetical_protein", "location": "171957-172166", "locus_tag": "AN475_RS05620"}, {"strand": "+", "name": "WP_060674259.1", "annotations": "hypothetical_protein", "location": "172468-172737", "locus_tag": "AN475_RS05625"}, {"strand": "-", "name": "WP_060674261.1", "annotations": "choline_esterase", "location": "173029-174165", "locus_tag": "AN475_RS05630"}, {"strand": "-", "name": "WP_039251371.1", "annotations": "endoglucanase", "location": "174423-175922", "locus_tag": "AN475_RS05635"}, {"strand": "+", "name": "WP_017417895.1", "annotations": "DUF4870_domain-containing_protein", "location": "176372-176683", "locus_tag": "AN475_RS05640"}, {"strand": "-", "name": "WP_060674263.1", "annotations": "sensor_histidine_kinase", "location": "176734-178134", "locus_tag": "AN475_RS05645"}, {"strand": "-", "name": "WP_017417897.1", "annotations": "DNA-binding_response_regulator", "location": "178137-178844", "locus_tag": "AN475_RS05650"}, {"strand": "-", "name": "WP_012117675.1", "annotations": "glucuronoxylanase_xynC", "location": "178986-180257", "locus_tag": "AN475_RS05655"}, {"strand": "-", "name": "WP_060674265.1", "annotations": "arabinoxylan_arabinofuranohydrolase", "location": "180309-181847", "locus_tag": "AN475_RS05660"}, {"strand": "-", "name": "WP_060674267.1", "annotations": "non-ribosomal_peptide_synthetase", "location": "182172-190028", "locus_tag": "AN475_RS05665"}, {"strand": "-", "name": "WP_060674269.1", "annotations": "non-ribosomal_peptide_synthetase", "location": "190113-206201", "locus_tag": "AN475_RS05670"}, {"strand": "-", "name": "WP_060674272.1", "annotations": "non-ribosomal_peptide_synthetase", "location": "206246-218194", "locus_tag": "AN475_RS05675"}, {"strand": "-", "name": "WP_060674274.1", "annotations": "[acyl-carrier-protein]_S-malonyltransferase", "location": "218214-219416", "locus_tag": "AN475_RS05680"}, {"strand": "-", "name": "WP_071543400.1", "annotations": "hypothetical_protein", "location": "219731-219925", "locus_tag": "AN475_RS19375"}, {"strand": "-", "name": "WP_014305097.1", "annotations": "3-hydroxybutyrate_dehydrogenase", "location": "219972-220757", "locus_tag": "AN475_RS05685"}, {"strand": "-", "name": "WP_015388161.1", "annotations": "CoA_transferase_subunit_B", "location": "220770-221432", "locus_tag": "AN475_RS05690"}, {"strand": "-", "name": "WP_003153920.1", "annotations": "CoA_transferase_subunit_A", "location": "221450-222151", "locus_tag": "AN475_RS05695"}, {"strand": "-", "name": "WP_024085379.1", "annotations": "GntP_family_permease", "location": "222176-223621", "locus_tag": "AN475_RS05700"}, {"strand": "-", "name": "WP_014305101.1", "annotations": "cytochrome_P450", "location": "223925-225121", "locus_tag": "AN475_RS05705"}, {"strand": "-", "name": "WP_003153914.1", "annotations": "biotin_synthase_BioB", "location": "225123-226142", "locus_tag": "AN475_RS05710"}, {"strand": "-", "name": "WP_015388158.1", "annotations": "ATP-dependent_dethiobiotin_synthetase_BioD", "location": "226145-226846", "locus_tag": "AN475_RS05715"}, {"strand": "-", "name": "WP_043867175.1", "annotations": "8-amino-7-oxononanoate_synthase", "location": "226843-228003", "locus_tag": "AN475_RS05720"}, {"strand": "-", "name": "WP_024085382.1", "annotations": "adenosylmethionine--8-amino-7-oxononanoate_transaminase", "location": "227993-229339", "locus_tag": "AN475_RS05725"}, {"strand": "-", "name": "WP_043867176.1", "annotations": "6-carboxyhexanoate--CoA_ligase", "location": "229336-230106", "locus_tag": "AN475_RS05730"}, {"strand": "+", "name": "WP_043867177.1", "annotations": "GtrA_family_protein", "location": "230385-230792", "locus_tag": "AN475_RS05735"}, {"strand": "+", "name": "WP_043867178.1", "annotations": "UTP--glucose-1-phosphate_uridylyltransferase", "location": "230799-231692", "locus_tag": "AN475_RS05740"}, {"strand": "+", "name": "WP_007410125.1", "annotations": "DedA_family_protein", "location": "231767-232357", "locus_tag": "AN475_RS05745"}, {"strand": "-", "name": "WP_043867179.1", "annotations": "acyl-CoA_carboxylase_subunit_beta", "location": "232411-233940", "locus_tag": "AN475_RS05750"}, {"strand": "-", "name": "WP_024085386.1", "annotations": "3-hydroxybutyryl-CoA_dehydratase", "location": "233958-234737", "locus_tag": "AN475_RS05755"}, {"strand": "-", "name": "WP_043867180.1", "annotations": "hydroxymethylglutaryl-CoA_lyase", "location": "234751-235650", "locus_tag": "AN475_RS05760"}, {"strand": "-", "name": "WP_007410121.1", "annotations": "acetyl-CoA_carboxylase_biotin_carboxyl_carrier_protein_subunit", "location": "235666-235878", "locus_tag": "AN475_RS05765"}, {"strand": "-", "name": "WP_060674276.1", "annotations": "acetyl-CoA_carboxylase_biotin_carboxylase_subunit", "location": "235875-237224", "locus_tag": "AN475_RS05770"}, {"strand": "-", "name": "WP_060674278.1", "annotations": "AMP-binding_protein", "location": "237246-238886", "locus_tag": "AN475_RS05775"}, {"strand": "-", "name": "WP_014305112.1", "annotations": "acyl-CoA_dehydrogenase", "location": "238931-240073", "locus_tag": "AN475_RS05780"}, {"strand": "-", "name": "WP_060674279.1", "annotations": "hypothetical_protein", "location": "240215-241753", "locus_tag": "AN475_RS05785"}, {"strand": "-", "name": "WP_003153891.1", "annotations": "DUF1360_domain-containing_protein", "location": "241875-242255", "locus_tag": "AN475_RS05790"}, {"strand": "-", "name": "WP_060674281.1", "annotations": "non-ribosomal_peptide_synthetase", "location": "242331-246134", "locus_tag": "AN475_RS05795"}, {"strand": "-", "name": "WP_060674283.1", "annotations": "non-ribosomal_peptide_synthetase", "location": "246153-256928", "locus_tag": "AN475_RS05800"}, {"strand": "-", "name": "WP_060674285.1", "annotations": "non-ribosomal_peptide_synthetase", "location": "256954-264603", "locus_tag": "AN475_RS05805"}, {"strand": "-", "name": "WP_033575341.1", "annotations": "non-ribosomal_peptide_synthetase", "location": "264619-272316", "locus_tag": "AN475_RS05810"}, {"strand": "-", "name": "WP_060674287.1", "annotations": "non-ribosomal_peptide_synthetase", "location": "272342-280000", "locus_tag": "AN475_RS05815"}, {"strand": "-", "name": "AN475_RS19380", "annotations": "hypothetical_protein", "location": "280244-280483", "locus_tag": "AN475_RS19380"}, {"strand": "-", "name": "WP_015417592.1", "annotations": "D-alanyl-D-alanine_carboxypeptidase/D-alanyl-D-alanine-endopeptidase", "location": "280480-281955", "locus_tag": "AN475_RS05820"}, {"strand": "-", "name": "WP_031379061.1", "annotations": "aldose_1-epimerase", "location": "281974-282942", "locus_tag": "AN475_RS05825"}, {"strand": "-", "name": "WP_007407362.1", "annotations": "MATE_family_efflux_transporter", "location": "283058-284446", "locus_tag": "AN475_RS05830"}, {"strand": "+", "name": "WP_014418077.1", "annotations": "hypothetical_protein", "location": "284673-285215", "locus_tag": "AN475_RS05835"}, {"strand": "-", "name": "WP_003153850.1", "annotations": "site-specific_integrase", "location": "285648-286193", "locus_tag": "AN475_RS05845"}, {"strand": "-", "name": "WP_003153848.1", "annotations": "hypothetical_protein", "location": "286509-286739", "locus_tag": "AN475_RS05850"}, {"strand": "+", "name": "WP_060674289.1", "annotations": "gamma-glutamyltransferase", "location": "286983-288758", "locus_tag": "AN475_RS05855"}, {"strand": "-", "name": "WP_060674292.1", "annotations": "MFS_transporter", "location": "288803-289978", "locus_tag": "AN475_RS05860"}, {"strand": "-", "name": "WP_003153841.1", "annotations": "ArsR_family_transcriptional_regulator", "location": "290122-290424", "locus_tag": "AN475_RS05865"}, {"strand": "-", "name": "WP_060674294.1", "annotations": "threonyl-tRNA_synthetase", "location": "290471-290737", "locus_tag": "AN475_RS05870"}, {"strand": "-", "name": "WP_060674295.1", "annotations": "LysR_family_transcriptional_regulator", "location": "290753-291619", "locus_tag": "AN475_RS05875"}, {"strand": "+", "name": "WP_039251230.1", "annotations": "alcohol_dehydrogenase", "location": "291738-292718", "locus_tag": "AN475_RS05880"}, {"strand": "-", "name": "WP_014418084.1", "annotations": "glutamate_synthase_subunit_beta", "location": "293042-294523", "locus_tag": "AN475_RS05885"}, {"strand": "-", "name": "WP_060674297.1", "annotations": "glutamate_synthase_large_subunit", "location": "294540-299099", "locus_tag": "AN475_RS05890"}, {"strand": "+", "name": "WP_045207526.1", "annotations": "D-mannonate_oxidoreductase", "location": "995261-996097", "locus_tag": "BAGR45_RS08905"}, {"strand": "+", "name": "WP_045207527.1", "annotations": "LacI_family_transcriptional_regulator", "location": "996181-997182", "locus_tag": "BAGR45_RS08910"}, {"strand": "+", "name": "WP_045207528.1", "annotations": "MFS_transporter", "location": "997260-998531", "locus_tag": "BAGR45_RS08915"}, {"strand": "+", "name": "WP_045207529.1", "annotations": "hypothetical_protein", "location": "998650-999465", "locus_tag": "BAGR45_RS08920"}, {"strand": "+", "name": "WP_045207531.1", "annotations": "DUF4166_domain-containing_protein", "location": "999462-1000070", "locus_tag": "BAGR45_RS08925"}, {"strand": "+", "name": "WP_045207534.1", "annotations": "membrane_protein", "location": "1000064-1001701", "locus_tag": "BAGR45_RS08930"}, {"strand": "+", "name": "WP_045207535.1", "annotations": "hypothetical_protein", "location": "1001863-1004028", "locus_tag": "BAGR45_RS08935"}, {"strand": "+", "name": "WP_045207536.1", "annotations": "ABC_transporter_ATP-binding_protein", "location": "1004025-1004645", "locus_tag": "BAGR45_RS08940"}, {"strand": "+", "name": "WP_045207538.1", "annotations": "hypothetical_protein", "location": "1004659-1004868", "locus_tag": "BAGR45_RS08945"}, {"strand": "+", "name": "BAGR45_RS20590", "annotations": "hypothetical_protein", "location": "1005146-1005423", "locus_tag": "BAGR45_RS20590"}, {"strand": "-", "name": "WP_045207540.1", "annotations": "choline_esterase", "location": "1005587-1006666", "locus_tag": "BAGR45_RS08950"}, {"strand": "-", "name": "WP_045207542.1", "annotations": "endoglucanase", "location": "1006906-1008405", "locus_tag": "BAGR45_RS08955"}, {"strand": "+", "name": "WP_014418041.1", "annotations": "DUF4870_domain-containing_protein", "location": "1008865-1009176", "locus_tag": "BAGR45_RS08960"}, {"strand": "-", "name": "WP_044802971.1", "annotations": "sensor_histidine_kinase", "location": "1009227-1010627", "locus_tag": "BAGR45_RS08965"}, {"strand": "-", "name": "WP_045207546.1", "annotations": "DNA-binding_response_regulator", "location": "1010630-1011337", "locus_tag": "BAGR45_RS08970"}, {"strand": "-", "name": "WP_045207547.1", "annotations": "glucuronoxylanase", "location": "1011481-1012752", "locus_tag": "BAGR45_RS08975"}, {"strand": "-", "name": "WP_045207549.1", "annotations": "arabinoxylan_arabinofuranohydrolase", "location": "1012804-1014342", "locus_tag": "BAGR45_RS08980"}, {"strand": "-", "name": "WP_045207551.1", "annotations": "non-ribosomal_peptide_synthetase", "location": "1014666-1022567", "locus_tag": "BAGR45_RS08985"}, {"strand": "-", "name": "WP_045207552.1", "annotations": "non-ribosomal_peptide_synthetase", "location": "1022651-1038742", "locus_tag": "BAGR45_RS08990"}, {"strand": "-", "name": "WP_045207554.1", "annotations": "non-ribosomal_peptide_synthetase", "location": "1038787-1050735", "locus_tag": "BAGR45_RS08995"}, {"strand": "-", "name": "WP_045207557.1", "annotations": "[acyl-carrier-protein]_S-malonyltransferase", "location": "1050755-1051957", "locus_tag": "BAGR45_RS09000"}, {"strand": "-", "name": "WP_007410137.1", "annotations": "3-hydroxybutyrate_dehydrogenase", "location": "1052516-1053301", "locus_tag": "BAGR45_RS09005"}, {"strand": "-", "name": "WP_045207559.1", "annotations": "CoA_transferase_subunit_B", "location": "1053314-1053976", "locus_tag": "BAGR45_RS09010"}, {"strand": "-", "name": "WP_007611821.1", "annotations": "CoA_transferase_subunit_A", "location": "1053994-1054695", "locus_tag": "BAGR45_RS09015"}, {"strand": "-", "name": "WP_029973831.1", "annotations": "GntP_family_permease", "location": "1054720-1056165", "locus_tag": "BAGR45_RS09020"}, {"strand": "-", "name": "WP_045207561.1", "annotations": "cytochrome_P450", "location": "1056468-1057664", "locus_tag": "BAGR45_RS09025"}, {"strand": "-", "name": "WP_003153914.1", "annotations": "biotin_synthase_BioB", "location": "1057666-1058685", "locus_tag": "BAGR45_RS09030"}, {"strand": "-", "name": "WP_007410131.1", "annotations": "ATP-dependent_dethiobiotin_synthetase_BioD", "location": "1058688-1059389", "locus_tag": "BAGR45_RS09035"}, {"strand": "-", "name": "WP_045207563.1", "annotations": "8-amino-7-oxononanoate_synthase", "location": "1059386-1060546", "locus_tag": "BAGR45_RS09040"}, {"strand": "-", "name": "WP_045207565.1", "annotations": "adenosylmethionine--8-amino-7-oxononanoate_transaminase", "location": "1060536-1061882", "locus_tag": "BAGR45_RS09045"}, {"strand": "-", "name": "WP_045207567.1", "annotations": "6-carboxyhexanoate--CoA_ligase", "location": "1061882-1062649", "locus_tag": "BAGR45_RS09050"}, {"strand": "+", "name": "WP_045207569.1", "annotations": "GtrA_family_protein", "location": "1062926-1063333", "locus_tag": "BAGR45_RS09055"}, {"strand": "+", "name": "WP_045207571.1", "annotations": "UTP--glucose-1-phosphate_uridylyltransferase", "location": "1063340-1064233", "locus_tag": "BAGR45_RS09060"}, {"strand": "+", "name": "WP_007410125.1", "annotations": "DedA_family_protein", "location": "1064308-1064898", "locus_tag": "BAGR45_RS09065"}, {"strand": "-", "name": "WP_045207573.1", "annotations": "acyl-CoA_carboxylase_subunit_beta", "location": "1064953-1066482", "locus_tag": "BAGR45_RS09070"}, {"strand": "-", "name": "WP_044802954.1", "annotations": "enoyl-CoA_hydratase", "location": "1066500-1067279", "locus_tag": "BAGR45_RS09075"}, {"strand": "-", "name": "WP_029973824.1", "annotations": "hydroxymethylglutaryl-CoA_lyase", "location": "1067293-1068192", "locus_tag": "BAGR45_RS09080"}, {"strand": "-", "name": "WP_044802953.1", "annotations": "acetyl-CoA_carboxylase_biotin_carboxyl_carrier_protein_subunit", "location": "1068208-1068420", "locus_tag": "BAGR45_RS09085"}, {"strand": "-", "name": "WP_045207575.1", "annotations": "acetyl-CoA_carboxylase_biotin_carboxylase_subunit", "location": "1068417-1069766", "locus_tag": "BAGR45_RS09090"}, {"strand": "-", "name": "WP_045207577.1", "annotations": "AMP-binding_protein", "location": "1069788-1071428", "locus_tag": "BAGR45_RS09095"}, {"strand": "-", "name": "WP_044802950.1", "annotations": "acyl-CoA_dehydrogenase", "location": "1071473-1072615", "locus_tag": "BAGR45_RS09100"}, {"strand": "-", "name": "WP_045207579.1", "annotations": "hypothetical_protein", "location": "1072755-1074293", "locus_tag": "BAGR45_RS09105"}, {"strand": "-", "name": "WP_003153891.1", "annotations": "DUF1360_domain-containing_protein", "location": "1074414-1074794", "locus_tag": "BAGR45_RS09110"}, {"strand": "-", "name": "WP_045207580.1", "annotations": "non-ribosomal_peptide_synthase", "location": "1074869-1078672", "locus_tag": "BAGR45_RS09115"}, {"strand": "-", "name": "BAGR45_RS09120", "annotations": "non-ribosomal_peptide_synthetase", "location": "1078691-1082750", "locus_tag": "BAGR45_RS09120"}, {"strand": "+", "name": "AVR63_RS07790", "annotations": "non-ribosomal_peptide_synthetase", "location": "1-4790", "locus_tag": "AVR63_RS07790"}, {"strand": "+", "name": "WP_059367344.1", "annotations": "non-ribosomal_peptide_synthetase", "location": "4809-8612", "locus_tag": "AVR63_RS07795"}, {"strand": "+", "name": "WP_059367346.1", "annotations": "DUF1360_domain-containing_protein", "location": "8686-9066", "locus_tag": "AVR63_RS07800"}, {"strand": "+", "name": "WP_059367348.1", "annotations": "hypothetical_protein", "location": "9188-10726", "locus_tag": "AVR63_RS07805"}, {"strand": "+", "name": "WP_003153894.1", "annotations": "acyl-CoA_dehydrogenase", "location": "10867-12009", "locus_tag": "AVR63_RS07810"}, {"strand": "+", "name": "WP_059367350.1", "annotations": "AMP-binding_protein", "location": "12055-13695", "locus_tag": "AVR63_RS07815"}, {"strand": "+", "name": "WP_015239965.1", "annotations": "acetyl-CoA_carboxylase_biotin_carboxylase_subunit", "location": "13717-15066", "locus_tag": "AVR63_RS07820"}, {"strand": "+", "name": "WP_007410121.1", "annotations": "acetyl-CoA_carboxylase_biotin_carboxyl_carrier_protein_subunit", "location": "15063-15275", "locus_tag": "AVR63_RS07825"}, {"strand": "+", "name": "WP_059367351.1", "annotations": "hydroxymethylglutaryl-CoA_lyase", "location": "15291-16190", "locus_tag": "AVR63_RS07830"}, {"strand": "+", "name": "WP_025284814.1", "annotations": "enoyl-CoA_hydratase", "location": "16204-16983", "locus_tag": "AVR63_RS07835"}, {"strand": "+", "name": "WP_059367353.1", "annotations": "acyl-CoA_carboxylase_subunit_beta", "location": "17001-18530", "locus_tag": "AVR63_RS07840"}, {"strand": "-", "name": "WP_007410125.1", "annotations": "DedA_family_protein", "location": "18585-19175", "locus_tag": "AVR63_RS07845"}, {"strand": "-", "name": "WP_059367354.1", "annotations": "UTP--glucose-1-phosphate_uridylyltransferase", "location": "19250-20140", "locus_tag": "AVR63_RS07850"}, {"strand": "-", "name": "WP_014418060.1", "annotations": "GtrA_family_protein", "location": "20147-20554", "locus_tag": "AVR63_RS07855"}, {"strand": "+", "name": "WP_059367356.1", "annotations": "6-carboxyhexanoate--CoA_ligase", "location": "20821-21588", "locus_tag": "AVR63_RS07860"}, {"strand": "+", "name": "WP_059367357.1", "annotations": "adenosylmethionine--8-amino-7-oxononanoate_transaminase", "location": "21588-22934", "locus_tag": "AVR63_RS07865"}, {"strand": "+", "name": "WP_059367360.1", "annotations": "8-amino-7-oxononanoate_synthase", "location": "22924-24084", "locus_tag": "AVR63_RS07870"}, {"strand": "+", "name": "WP_059367361.1", "annotations": "ATP-dependent_dethiobiotin_synthetase_BioD", "location": "24081-24782", "locus_tag": "AVR63_RS07875"}, {"strand": "+", "name": "WP_059367363.1", "annotations": "biotin_synthase_BioB", "location": "24785-25804", "locus_tag": "AVR63_RS07880"}, {"strand": "+", "name": "WP_059367365.1", "annotations": "cytochrome_P450", "location": "25806-27002", "locus_tag": "AVR63_RS07885"}, {"strand": "+", "name": "WP_015417576.1", "annotations": "GntP_family_permease", "location": "27307-28743", "locus_tag": "AVR63_RS07890"}, {"strand": "+", "name": "WP_059367367.1", "annotations": "CoA_transferase_subunit_A", "location": "28768-29469", "locus_tag": "AVR63_RS07895"}, {"strand": "+", "name": "WP_012117682.1", "annotations": "CoA_transferase_subunit_B", "location": "29487-30149", "locus_tag": "AVR63_RS07900"}, {"strand": "+", "name": "WP_059367369.1", "annotations": "3-hydroxybutyrate_dehydrogenase", "location": "30162-30947", "locus_tag": "AVR63_RS07905"}, {"strand": "+", "name": "WP_059367372.1", "annotations": "[acyl-carrier-protein]_S-malonyltransferase", "location": "31507-32709", "locus_tag": "AVR63_RS07910"}, {"strand": "+", "name": "WP_059367374.1", "annotations": "non-ribosomal_peptide_synthetase", "location": "32729-44677", "locus_tag": "AVR63_RS07915"}, {"strand": "+", "name": "WP_059367377.1", "annotations": "non-ribosomal_peptide_synthetase", "location": "44723-60811", "locus_tag": "AVR63_RS07920"}, {"strand": "+", "name": "WP_059367379.1", "annotations": "non-ribosomal_peptide_synthetase", "location": "60900-68756", "locus_tag": "AVR63_RS07925"}, {"strand": "+", "name": "WP_059367381.1", "annotations": "arabinoxylan_arabinofuranohydrolase", "location": "69081-70619", "locus_tag": "AVR63_RS07930"}, {"strand": "+", "name": "WP_042635241.1", "annotations": "glucuronoxylanase", "location": "70681-71952", "locus_tag": "AVR63_RS07935"}, {"strand": "+", "name": "WP_059367382.1", "annotations": "DNA-binding_response_regulator", "location": "72096-72803", "locus_tag": "AVR63_RS07940"}, {"strand": "+", "name": "WP_059367384.1", "annotations": "sensor_histidine_kinase", "location": "72806-74206", "locus_tag": "AVR63_RS07945"}, {"strand": "-", "name": "WP_059367385.1", "annotations": "DUF4870_domain-containing_protein", "location": "74256-74567", "locus_tag": "AVR63_RS07950"}, {"strand": "+", "name": "WP_059367387.1", "annotations": "endoglucanase", "location": "75017-76516", "locus_tag": "AVR63_RS07955"}, {"strand": "+", "name": "WP_059367388.1", "annotations": "choline_esterase", "location": "76762-77898", "locus_tag": "AVR63_RS07960"}, {"strand": "-", "name": "WP_052250225.1", "annotations": "hypothetical_protein", "location": "78186-78455", "locus_tag": "AVR63_RS07965"}, {"strand": "-", "name": "WP_059367390.1", "annotations": "hypothetical_protein", "location": "78758-78967", "locus_tag": "AVR63_RS07970"}, {"strand": "-", "name": "WP_059367392.1", "annotations": "ABC_transporter_ATP-binding_protein", "location": "78981-79601", "locus_tag": "AVR63_RS07975"}, {"strand": "-", "name": "WP_059367393.1", "annotations": "hypothetical_protein", "location": "79598-81763", "locus_tag": "AVR63_RS07980"}, {"strand": "-", "name": "WP_059367394.1", "annotations": "hypothetical_protein", "location": "81927-83564", "locus_tag": "AVR63_RS07985"}, {"strand": "-", "name": "WP_015239941.1", "annotations": "DUF4166_domain-containing_protein", "location": "83558-84166", "locus_tag": "AVR63_RS07990"}, {"strand": "-", "name": "WP_025284796.1", "annotations": "hypothetical_protein", "location": "84163-84978", "locus_tag": "AVR63_RS07995"}, {"strand": "-", "name": "WP_059367395.1", "annotations": "MFS_transporter", "location": "85097-86368", "locus_tag": "AVR63_RS08000"}, {"strand": "-", "name": "WP_059367396.1", "annotations": "LacI_family_transcriptional_regulator", "location": "86443-87444", "locus_tag": "AVR63_RS08005"}, {"strand": "-", "name": "WP_059367398.1", "annotations": "D-mannonate_oxidoreductase", "location": "87528-88364", "locus_tag": "AVR63_RS08010"}, {"strand": "+", "name": "WP_017417885.1", "annotations": "KR_domain-containing_protein", "location": "1927633-1928469", "locus_tag": "BHE96_RS09450"}, {"strand": "+", "name": "WP_025284794.1", "annotations": "LacI_family_DNA-binding_transcriptional_regulator", "location": "1928553-1929554", "locus_tag": "BHE96_RS09455"}, {"strand": "+", "name": "WP_025284795.1", "annotations": "MFS_transporter", "location": "1929629-1930900", "locus_tag": "BHE96_RS09460"}, {"strand": "+", "name": "WP_072589132.1", "annotations": "hypothetical_protein", "location": "1931019-1931834", "locus_tag": "BHE96_RS09465"}, {"strand": "+", "name": "WP_072589133.1", "annotations": "DUF4166_domain-containing_protein", "location": "1931831-1932439", "locus_tag": "BHE96_RS09470"}, {"strand": "+", "name": "WP_072589134.1", "annotations": "hypothetical_protein", "location": "1932433-1934070", "locus_tag": "BHE96_RS09475"}, {"strand": "+", "name": "WP_072589135.1", "annotations": "DUF1430_domain-containing_protein", "location": "1934234-1936399", "locus_tag": "BHE96_RS09480"}, {"strand": "+", "name": "WP_059367392.1", "annotations": "ABC_transporter_ATP-binding_protein", "location": "1936396-1937016", "locus_tag": "BHE96_RS09485"}, {"strand": "+", "name": "WP_059367390.1", "annotations": "hypothetical_protein", "location": "1937030-1937239", "locus_tag": "BHE96_RS09490"}, {"strand": "+", "name": "WP_080491665.1", "annotations": "hypothetical_protein", "location": "1937499-1937810", "locus_tag": "BHE96_RS09495"}, {"strand": "-", "name": "WP_072589136.1", "annotations": "choline_esterase", "location": "1938092-1939228", "locus_tag": "BHE96_RS09500"}, {"strand": "-", "name": "WP_072589137.1", "annotations": "endoglucanase", "location": "1939474-1940973", "locus_tag": "BHE96_RS09505"}, {"strand": "+", "name": "WP_059367385.1", "annotations": "DUF4870_domain-containing_protein", "location": "1941423-1941734", "locus_tag": "BHE96_RS09510"}, {"strand": "-", "name": "WP_059367384.1", "annotations": "sensor_histidine_kinase", "location": "1941784-1943184", "locus_tag": "BHE96_RS09515"}, {"strand": "-", "name": "WP_025284801.1", "annotations": "DNA-binding_response_regulator", "location": "1943187-1943894", "locus_tag": "BHE96_RS09520"}, {"strand": "-", "name": "WP_042635241.1", "annotations": "glucuronoxylanase", "location": "1944038-1945309", "locus_tag": "BHE96_RS09525"}, {"strand": "-", "name": "WP_072589138.1", "annotations": "arabinoxylan_arabinofuranohydrolase", "location": "1945371-1946909", "locus_tag": "BHE96_RS09530"}, {"strand": "-", "name": "WP_072589139.1", "annotations": "D-alanine--poly(phosphoribitol)_ligase_subunit_DltA", "location": "1947234-1955090", "locus_tag": "BHE96_RS09535"}, {"strand": "-", "name": "WP_072589140.1", "annotations": "non-ribosomal_peptide_synthase/polyketide_synthase", "location": "1955179-1971267", "locus_tag": "BHE96_RS09540"}, {"strand": "-", "name": "WP_072589141.1", "annotations": "non-ribosomal_peptide_synthetase", "location": "1971312-1983260", "locus_tag": "BHE96_RS09545"}, {"strand": "-", "name": "WP_025284805.1", "annotations": "[acyl-carrier-protein]_S-malonyltransferase", "location": "1983280-1984482", "locus_tag": "BHE96_RS09550"}, {"strand": "-", "name": "WP_007410137.1", "annotations": "3-hydroxybutyrate_dehydrogenase", "location": "1985042-1985827", "locus_tag": "BHE96_RS09555"}, {"strand": "-", "name": "WP_014305098.1", "annotations": "CoA_transferase_subunit_B", "location": "1985840-1986502", "locus_tag": "BHE96_RS09560"}, {"strand": "-", "name": "WP_007410135.1", "annotations": "CoA_transferase_subunit_A", "location": "1986520-1987221", "locus_tag": "BHE96_RS09565"}, {"strand": "-", "name": "WP_025284806.1", "annotations": "GntP_family_permease", "location": "1987246-1988682", "locus_tag": "BHE96_RS09570"}, {"strand": "-", "name": "WP_072589142.1", "annotations": "cytochrome_P450", "location": "1988987-1990183", "locus_tag": "BHE96_RS09575"}, {"strand": "-", "name": "WP_007410132.1", "annotations": "biotin_synthase", "location": "1990185-1991204", "locus_tag": "BHE96_RS09580"}, {"strand": "-", "name": "WP_072589143.1", "annotations": "ATP-dependent_dethiobiotin_synthetase_BioD", "location": "1991207-1991908", "locus_tag": "BHE96_RS09585"}, {"strand": "-", "name": "WP_015417578.1", "annotations": "8-amino-7-oxononanoate_synthase", "location": "1991905-1993065", "locus_tag": "BHE96_RS09590"}, {"strand": "-", "name": "WP_072589144.1", "annotations": "adenosylmethionine--8-amino-7-oxononanoate_transaminase", "location": "1993055-1994401", "locus_tag": "BHE96_RS09595"}, {"strand": "-", "name": "WP_072589145.1", "annotations": "6-carboxyhexanoate--CoA_ligase", "location": "1994401-1995168", "locus_tag": "BHE96_RS09600"}, {"strand": "+", "name": "WP_014418060.1", "annotations": "GtrA_family_protein", "location": "1995443-1995850", "locus_tag": "BHE96_RS09605"}, {"strand": "+", "name": "BHE96_RS09610", "annotations": "UTP--glucose-1-phosphate_uridylyltransferase", "location": "1995857-1996746", "locus_tag": "BHE96_RS09610"}, {"strand": "+", "name": "WP_007410125.1", "annotations": "DedA_family_protein", "location": "1996821-1997411", "locus_tag": "BHE96_RS09615"}, {"strand": "-", "name": "WP_072589146.1", "annotations": "acyl-CoA_carboxylase_subunit_beta", "location": "1997466-1998995", "locus_tag": "BHE96_RS09620"}, {"strand": "-", "name": "WP_064107333.1", "annotations": "enoyl-CoA_hydratase", "location": "1999013-1999792", "locus_tag": "BHE96_RS09625"}, {"strand": "-", "name": "WP_007410122.1", "annotations": "hydroxymethylglutaryl-CoA_lyase", "location": "1999806-2000705", "locus_tag": "BHE96_RS09630"}, {"strand": "-", "name": "WP_007410121.1", "annotations": "acetyl-CoA_carboxylase_biotin_carboxyl_carrier_protein_subunit", "location": "2000721-2000933", "locus_tag": "BHE96_RS09635"}, {"strand": "-", "name": "WP_039251335.1", "annotations": "acetyl-CoA_carboxylase_biotin_carboxylase_subunit", "location": "2000930-2002279", "locus_tag": "BHE96_RS09640"}, {"strand": "-", "name": "WP_031379066.1", "annotations": "AMP-binding_protein", "location": "2002301-2003941", "locus_tag": "BHE96_RS09645"}, {"strand": "-", "name": "WP_003153894.1", "annotations": "acyl-CoA_dehydrogenase", "location": "2003987-2005129", "locus_tag": "BHE96_RS09650"}, {"strand": "-", "name": "WP_072589147.1", "annotations": "hypothetical_protein", "location": "2005269-2006807", "locus_tag": "BHE96_RS09655"}, {"strand": "-", "name": "WP_007410116.1", "annotations": "DUF1360_domain-containing_protein", "location": "2006929-2007309", "locus_tag": "BHE96_RS09660"}, {"strand": "-", "name": "WP_072589148.1", "annotations": "non-ribosomal_peptide_synthase", "location": "2007382-2011185", "locus_tag": "BHE96_RS09665"}, {"strand": "-", "name": "WP_072589149.1", "annotations": "D-alanine--poly(phosphoribitol)_ligase_subunit_DltA", "location": "2011204-2021979", "locus_tag": "BHE96_RS09670"}, {"strand": "-", "name": "WP_072589150.1", "annotations": "D-alanine--poly(phosphoribitol)_ligase_subunit_DltA", "location": "2022005-2029654", "locus_tag": "BHE96_RS09675"}, {"strand": "-", "name": "WP_072589151.1", "annotations": "D-alanine--poly(phosphoribitol)_ligase_subunit_DltA", "location": "2029670-2037367", "locus_tag": "BHE96_RS09680"}, {"strand": "-", "name": "WP_072589152.1", "annotations": "D-alanine--poly(phosphoribitol)_ligase_subunit_DltA", "location": "2037393-2045051", "locus_tag": "BHE96_RS09685"}, {"strand": "-", "name": "BHE96_RS09690", "annotations": "hypothetical_protein", "location": "2045295-2045534", "locus_tag": "BHE96_RS09690"}, {"strand": "-", "name": "WP_072589153.1", "annotations": "D-alanyl-D-alanine_carboxypeptidase/D-alanyl-D-alanine-endopeptidase", "location": "2045531-2047006", "locus_tag": "BHE96_RS09695"}, {"strand": "-", "name": "WP_072589817.1", "annotations": "aldose_1-epimerase", "location": "2047025-2047993", "locus_tag": "BHE96_RS09700"}, {"strand": "-", "name": "WP_007407362.1", "annotations": "MATE_family_efflux_transporter", "location": "2048109-2049497", "locus_tag": "BHE96_RS09705"}, {"strand": "+", "name": "WP_014418077.1", "annotations": "hypothetical_protein", "location": "2049726-2050268", "locus_tag": "BHE96_RS09710"}, {"strand": "-", "name": "WP_003153850.1", "annotations": "site-specific_integrase", "location": "2050529-2051074", "locus_tag": "BHE96_RS09720"}, {"strand": "-", "name": "WP_003153848.1", "annotations": "helix-turn-helix_domain-containing_protein", "location": "2051389-2051619", "locus_tag": "BHE96_RS09725"}, {"strand": "+", "name": "WP_072589154.1", "annotations": "gamma-glutamyltransferase", "location": "2051863-2053638", "locus_tag": "BHE96_RS09730"}, {"strand": "-", "name": "WP_072589155.1", "annotations": "MFS_transporter", "location": "2053685-2054860", "locus_tag": "BHE96_RS09735"}, {"strand": "-", "name": "WP_003153841.1", "annotations": "ArsR_family_transcriptional_regulator", "location": "2055004-2055306", "locus_tag": "BHE96_RS09740"}, {"strand": "-", "name": "WP_072589156.1", "annotations": "threonine--tRNA_ligase", "location": "2055353-2057272", "locus_tag": "BHE96_RS09745"}, {"strand": "+", "name": "WP_015239981.1", "annotations": "hypothetical_protein", "location": "2057491-2057673", "locus_tag": "BHE96_RS09750"}, {"strand": "-", "name": "WP_015239982.1", "annotations": "LysR_family_transcriptional_regulator", "location": "2057656-2058522", "locus_tag": "BHE96_RS09755"}, {"strand": "+", "name": "WP_041482196.1", "annotations": "alcohol_dehydrogenase", "location": "2058641-2059621", "locus_tag": "BHE96_RS09760"}, {"strand": "-", "name": "BHE96_RS20670", "annotations": "hypothetical_protein", "location": "2059649-2059849", "locus_tag": "BHE96_RS20670"}, {"strand": "-", "name": "WP_007611890.1", "annotations": "FAD-binding_protein", "location": "2059944-2061425", "locus_tag": "BHE96_RS09765"}, {"strand": "+", "name": "WP_061046723.1", "annotations": "phage_tail_family_protein", "location": "836198-837037", "locus_tag": "AYC62_RS07010"}, {"strand": "+", "name": "WP_061046724.1", "annotations": "alkaline_phosphatase", "location": "837049-838752", "locus_tag": "AYC62_RS07015"}, {"strand": "+", "name": "WP_061046725.1", "annotations": "peptidase_G2", "location": "838792-841353", "locus_tag": "AYC62_RS07020"}, {"strand": "+", "name": "AYC62_RS07025", "annotations": "hypothetical_protein", "location": "841370-842647", "locus_tag": "AYC62_RS07025"}, {"strand": "+", "name": "WP_061046726.1", "annotations": "hypothetical_protein", "location": "842644-843006", "locus_tag": "AYC62_RS07030"}, {"strand": "+", "name": "WP_013353491.1", "annotations": "XkdX_family_protein", "location": "843003-843191", "locus_tag": "AYC62_RS07035"}, {"strand": "+", "name": "WP_015239640.1", "annotations": "holin", "location": "843241-843663", "locus_tag": "AYC62_RS07040"}, {"strand": "+", "name": "WP_061046727.1", "annotations": "N-acetylmuramoyl-L-alanine_amidase", "location": "843711-844724", "locus_tag": "AYC62_RS07045"}, {"strand": "-", "name": "WP_061046728.1", "annotations": "hypothetical_protein", "location": "844764-845489", "locus_tag": "AYC62_RS07050"}, {"strand": "-", "name": "WP_061046729.1", "annotations": "SMI1/KNR4_family_protein", "location": "845682-846122", "locus_tag": "AYC62_RS07055"}, {"strand": "-", "name": "WP_061046730.1", "annotations": "hypothetical_protein", "location": "846138-847964", "locus_tag": "AYC62_RS07060"}, {"strand": "-", "name": "WP_061046731.1", "annotations": "hypothetical_protein", "location": "848307-848849", "locus_tag": "AYC62_RS07065"}, {"strand": "+", "name": "WP_042635256.1", "annotations": "MATE_family_efflux_transporter", "location": "849078-850466", "locus_tag": "AYC62_RS07070"}, {"strand": "+", "name": "WP_053104033.1", "annotations": "aldose_1-epimerase", "location": "850583-851551", "locus_tag": "AYC62_RS07075"}, {"strand": "+", "name": "WP_061046732.1", "annotations": "D-alanyl-D-alanine_carboxypeptidase/D-alanyl-D-alanine-endopeptidase", "location": "851570-853045", "locus_tag": "AYC62_RS07080"}, {"strand": "+", "name": "AYC62_RS19800", "annotations": "hypothetical_protein", "location": "853042-853281", "locus_tag": "AYC62_RS19800"}, {"strand": "+", "name": "AYC62_RS07085", "annotations": "non-ribosomal_peptide_synthetase", "location": "853525-855117", "locus_tag": "AYC62_RS07085"}, {"strand": "+", "name": "AYC62_RS07090", "annotations": "hypothetical_protein", "location": "855567-856873", "locus_tag": "AYC62_RS07090"}, {"strand": "+", "name": "AYC62_RS07095", "annotations": "non-ribosomal_peptide_synthetase", "location": "857478-861717", "locus_tag": "AYC62_RS07095"}, {"strand": "+", "name": "WP_039063201.1", "annotations": "non-ribosomal_peptide_synthetase", "location": "861743-869440", "locus_tag": "AYC62_RS07100"}, {"strand": "+", "name": "WP_061046733.1", "annotations": "non-ribosomal_peptide_synthetase", "location": "869456-877105", "locus_tag": "AYC62_RS07105"}, {"strand": "+", "name": "WP_061046734.1", "annotations": "non-ribosomal_peptide_synthetase", "location": "877131-887906", "locus_tag": "AYC62_RS07110"}, {"strand": "+", "name": "WP_061046735.1", "annotations": "non-ribosomal_peptide_synthetase", "location": "887925-891728", "locus_tag": "AYC62_RS07115"}, {"strand": "+", "name": "WP_007410116.1", "annotations": "DUF1360_domain-containing_protein", "location": "891802-892182", "locus_tag": "AYC62_RS07120"}, {"strand": "+", "name": "WP_007410117.1", "annotations": "hypothetical_protein", "location": "892304-893842", "locus_tag": "AYC62_RS07125"}, {"strand": "+", "name": "WP_007410118.1", "annotations": "acyl-CoA_dehydrogenase", "location": "893983-895125", "locus_tag": "AYC62_RS07130"}, {"strand": "+", "name": "WP_042635251.1", "annotations": "AMP-binding_protein", "location": "895170-896810", "locus_tag": "AYC62_RS07135"}, {"strand": "+", "name": "WP_032865960.1", "annotations": "acetyl-CoA_carboxylase_biotin_carboxylase_subunit", "location": "896832-898181", "locus_tag": "AYC62_RS07140"}, {"strand": "+", "name": "WP_007410121.1", "annotations": "acetyl-CoA_carboxylase_biotin_carboxyl_carrier_protein_subunit", "location": "898178-898390", "locus_tag": "AYC62_RS07145"}, {"strand": "+", "name": "WP_007410122.1", "annotations": "hydroxymethylglutaryl-CoA_lyase", "location": "898406-899305", "locus_tag": "AYC62_RS07150"}, {"strand": "+", "name": "WP_042635250.1", "annotations": "enoyl-CoA_hydratase", "location": "899319-900098", "locus_tag": "AYC62_RS07155"}, {"strand": "+", "name": "WP_007410124.1", "annotations": "acyl-CoA_carboxylase_subunit_beta", "location": "900116-901645", "locus_tag": "AYC62_RS07160"}, {"strand": "-", "name": "WP_061046736.1", "annotations": "DedA_family_protein", "location": "901700-902290", "locus_tag": "AYC62_RS07165"}, {"strand": "-", "name": "WP_061046737.1", "annotations": "UTP--glucose-1-phosphate_uridylyltransferase", "location": "902358-903257", "locus_tag": "AYC62_RS07170"}, {"strand": "-", "name": "WP_014418060.1", "annotations": "GtrA_family_protein", "location": "903264-903671", "locus_tag": "AYC62_RS07175"}, {"strand": "+", "name": "WP_047935774.1", "annotations": "6-carboxyhexanoate--CoA_ligase", "location": "903939-904709", "locus_tag": "AYC62_RS07180"}, {"strand": "+", "name": "WP_061046738.1", "annotations": "adenosylmethionine--8-amino-7-oxononanoate_transaminase", "location": "904706-906052", "locus_tag": "AYC62_RS07185"}, {"strand": "+", "name": "WP_061046739.1", "annotations": "8-amino-7-oxononanoate_synthase", "location": "906042-907202", "locus_tag": "AYC62_RS07190"}, {"strand": "+", "name": "WP_061046740.1", "annotations": "ATP-dependent_dethiobiotin_synthetase_BioD", "location": "907199-907900", "locus_tag": "AYC62_RS07195"}, {"strand": "+", "name": "WP_007410132.1", "annotations": "biotin_synthase", "location": "907903-908922", "locus_tag": "AYC62_RS07200"}, {"strand": "+", "name": "WP_015239958.1", "annotations": "cytochrome_P450", "location": "908924-910120", "locus_tag": "AYC62_RS07205"}, {"strand": "+", "name": "WP_020954028.1", "annotations": "GntP_family_permease", "location": "910426-911862", "locus_tag": "AYC62_RS07210"}, {"strand": "+", "name": "WP_007410135.1", "annotations": "CoA_transferase_subunit_A", "location": "911887-912588", "locus_tag": "AYC62_RS07215"}, {"strand": "+", "name": "WP_014305098.1", "annotations": "CoA_transferase_subunit_B", "location": "912606-913268", "locus_tag": "AYC62_RS07220"}, {"strand": "+", "name": "WP_007410137.1", "annotations": "3-hydroxybutyrate_dehydrogenase", "location": "913281-914066", "locus_tag": "AYC62_RS07225"}, {"strand": "+", "name": "AYC62_RS19805", "annotations": "hypothetical_protein", "location": "914114-914309", "locus_tag": "AYC62_RS19805"}, {"strand": "+", "name": "WP_038458191.1", "annotations": "[acyl-carrier-protein]_S-malonyltransferase", "location": "914625-915827", "locus_tag": "AYC62_RS07230"}, {"strand": "+", "name": "WP_061046741.1", "annotations": "non-ribosomal_peptide_synthetase", "location": "915847-927795", "locus_tag": "AYC62_RS07235"}, {"strand": "+", "name": "WP_061046742.1", "annotations": "non-ribosomal_peptide_synthetase", "location": "927840-943964", "locus_tag": "AYC62_RS07240"}, {"strand": "+", "name": "WP_061046743.1", "annotations": "non-ribosomal_peptide_synthetase", "location": "944048-951907", "locus_tag": "AYC62_RS07245"}, {"strand": "+", "name": "WP_053104450.1", "annotations": "arabinoxylan_arabinofuranohydrolase", "location": "952081-953616", "locus_tag": "AYC62_RS07250"}, {"strand": "+", "name": "WP_020955895.1", "annotations": "glucuronoxylanase", "location": "953678-954949", "locus_tag": "AYC62_RS07255"}, {"strand": "+", "name": "WP_061046744.1", "annotations": "DNA-binding_response_regulator", "location": "955091-955798", "locus_tag": "AYC62_RS07260"}, {"strand": "+", "name": "WP_032871589.1", "annotations": "sensor_histidine_kinase", "location": "955801-957198", "locus_tag": "AYC62_RS07265"}, {"strand": "-", "name": "WP_007410147.1", "annotations": "DUF4870_domain-containing_protein", "location": "957252-957563", "locus_tag": "AYC62_RS07270"}, {"strand": "+", "name": "WP_032865987.1", "annotations": "endoglucanase", "location": "958011-959510", "locus_tag": "AYC62_RS07275"}, {"strand": "+", "name": "WP_039063171.1", "annotations": "choline_esterase", "location": "959770-960906", "locus_tag": "AYC62_RS07280"}, {"strand": "-", "name": "WP_039063170.1", "annotations": "hypothetical_protein", "location": "961197-961508", "locus_tag": "AYC62_RS07285"}, {"strand": "-", "name": "WP_031379075.1", "annotations": "hypothetical_protein", "location": "961770-961979", "locus_tag": "AYC62_RS19810"}, {"strand": "-", "name": "WP_061046745.1", "annotations": "ABC_transporter_ATP-binding_protein", "location": "961993-962613", "locus_tag": "AYC62_RS07290"}, {"strand": "-", "name": "WP_061046746.1", "annotations": "hypothetical_protein", "location": "962610-964775", "locus_tag": "AYC62_RS07295"}, {"strand": "-", "name": "WP_061046747.1", "annotations": "hypothetical_protein", "location": "964939-966576", "locus_tag": "AYC62_RS07300"}, {"strand": "-", "name": "WP_061046748.1", "annotations": "DUF4166_domain-containing_protein", "location": "966570-967178", "locus_tag": "AYC62_RS07305"}, {"strand": "-", "name": "WP_061046749.1", "annotations": "hypothetical_protein", "location": "967175-967990", "locus_tag": "AYC62_RS07310"}, {"strand": "-", "name": "WP_061046750.1", "annotations": "MFS_transporter", "location": "968109-969380", "locus_tag": "AYC62_RS07315"}, {"strand": "-", "name": "WP_020955884.1", "annotations": "transcriptional_regulator", "location": "969455-970456", "locus_tag": "AYC62_RS07320"}, {"strand": "-", "name": "WP_061046751.1", "annotations": "D-mannonate_oxidoreductase", "location": "970540-971376", "locus_tag": "AYC62_RS07325"}, {"strand": "+", "name": "AR441_RS00005", "annotations": "non-ribosomal_peptide_synthetase", "location": "1-4574", "locus_tag": "AR441_RS00005"}, {"strand": "+", "name": "WP_060561598.1", "annotations": "non-ribosomal_peptide_synthetase", "location": "4593-8396", "locus_tag": "AR441_RS00010"}, {"strand": "+", "name": "WP_060561599.1", "annotations": "DUF1360_domain-containing_protein", "location": "8470-8850", "locus_tag": "AR441_RS00015"}, {"strand": "+", "name": "WP_060561600.1", "annotations": "hypothetical_protein", "location": "8972-10510", "locus_tag": "AR441_RS00020"}, {"strand": "+", "name": "WP_003153894.1", "annotations": "acyl-CoA_dehydrogenase", "location": "10650-11792", "locus_tag": "AR441_RS00025"}, {"strand": "+", "name": "WP_060561601.1", "annotations": "AMP-binding_protein", "location": "11837-13477", "locus_tag": "AR441_RS00030"}, {"strand": "+", "name": "WP_060561602.1", "annotations": "acetyl-CoA_carboxylase_biotin_carboxylase_subunit", "location": "13499-14848", "locus_tag": "AR441_RS00035"}, {"strand": "+", "name": "WP_007410121.1", "annotations": "acetyl-CoA_carboxylase_biotin_carboxyl_carrier_protein_subunit", "location": "14845-15057", "locus_tag": "AR441_RS00040"}, {"strand": "+", "name": "WP_007410122.1", "annotations": "hydroxymethylglutaryl-CoA_lyase", "location": "15073-15972", "locus_tag": "AR441_RS00045"}, {"strand": "+", "name": "WP_060561603.1", "annotations": "enoyl-CoA_hydratase", "location": "15986-16765", "locus_tag": "AR441_RS00050"}, {"strand": "+", "name": "WP_060561604.1", "annotations": "acyl-CoA_carboxylase_subunit_beta", "location": "16783-18312", "locus_tag": "AR441_RS00055"}, {"strand": "-", "name": "WP_007410125.1", "annotations": "DedA_family_protein", "location": "18367-18957", "locus_tag": "AR441_RS00060"}, {"strand": "-", "name": "WP_060561605.1", "annotations": "UTP--glucose-1-phosphate_uridylyltransferase", "location": "19032-19925", "locus_tag": "AR441_RS00065"}, {"strand": "-", "name": "WP_060561606.1", "annotations": "GtrA_family_protein", "location": "19932-20339", "locus_tag": "AR441_RS00070"}, {"strand": "+", "name": "WP_060561607.1", "annotations": "6-carboxyhexanoate--CoA_ligase", "location": "20615-21382", "locus_tag": "AR441_RS00075"}, {"strand": "+", "name": "WP_012117687.1", "annotations": "adenosylmethionine--8-amino-7-oxononanoate_transaminase", "location": "21382-22728", "locus_tag": "AR441_RS00080"}, {"strand": "+", "name": "WP_060561608.1", "annotations": "8-amino-7-oxononanoate_synthase", "location": "22718-23878", "locus_tag": "AR441_RS00085"}, {"strand": "+", "name": "WP_060561609.1", "annotations": "ATP-dependent_dethiobiotin_synthetase_BioD", "location": "23875-24576", "locus_tag": "AR441_RS00090"}, {"strand": "+", "name": "WP_007410132.1", "annotations": "biotin_synthase", "location": "24579-25598", "locus_tag": "AR441_RS00095"}, {"strand": "+", "name": "WP_060561610.1", "annotations": "cytochrome_P450", "location": "25600-26796", "locus_tag": "AR441_RS00100"}, {"strand": "+", "name": "WP_060561611.1", "annotations": "GntP_family_permease", "location": "27100-28545", "locus_tag": "AR441_RS00105"}, {"strand": "+", "name": "WP_007410135.1", "annotations": "CoA_transferase_subunit_A", "location": "28570-29271", "locus_tag": "AR441_RS00110"}, {"strand": "+", "name": "WP_007410136.1", "annotations": "CoA_transferase_subunit_B", "location": "29289-29951", "locus_tag": "AR441_RS00115"}, {"strand": "+", "name": "WP_060561612.1", "annotations": "3-hydroxybutyrate_dehydrogenase", "location": "29964-30749", "locus_tag": "AR441_RS00120"}, {"strand": "+", "name": "WP_060561613.1", "annotations": "[acyl-carrier-protein]_S-malonyltransferase", "location": "31309-32511", "locus_tag": "AR441_RS00125"}, {"strand": "+", "name": "WP_060561614.1", "annotations": "non-ribosomal_peptide_synthetase", "location": "32531-44479", "locus_tag": "AR441_RS00130"}, {"strand": "+", "name": "WP_060561615.1", "annotations": "non-ribosomal_peptide_synthase/polyketide_synthase", "location": "44524-60651", "locus_tag": "AR441_RS00135"}, {"strand": "+", "name": "WP_060561616.1", "annotations": "D-alanine--poly(phosphoribitol)_ligase_subunit_DltA", "location": "60735-68594", "locus_tag": "AR441_RS00140"}, {"strand": "+", "name": "WP_060561837.1", "annotations": "arabinoxylan_arabinofuranohydrolase", "location": "68765-70303", "locus_tag": "AR441_RS00145"}, {"strand": "+", "name": "WP_060561617.1", "annotations": "glucuronoxylanase", "location": "70365-71636", "locus_tag": "AR441_RS00150"}, {"strand": "+", "name": "WP_015239948.1", "annotations": "DNA-binding_response_regulator", "location": "71780-72487", "locus_tag": "AR441_RS00155"}, {"strand": "+", "name": "WP_060561618.1", "annotations": "sensor_histidine_kinase", "location": "72490-73890", "locus_tag": "AR441_RS00160"}, {"strand": "-", "name": "WP_017417895.1", "annotations": "DUF4870_domain-containing_protein", "location": "73942-74253", "locus_tag": "AR441_RS00165"}, {"strand": "+", "name": "WP_060561619.1", "annotations": "endoglucanase", "location": "74713-76212", "locus_tag": "AR441_RS00170"}, {"strand": "+", "name": "WP_060561620.1", "annotations": "choline_esterase", "location": "76472-77608", "locus_tag": "AR441_RS00175"}, {"strand": "+", "name": "WP_060561621.1", "annotations": "hypothetical_protein", "location": "77872-79017", "locus_tag": "AR441_RS00180"}, {"strand": "+", "name": "WP_079891060.1", "annotations": "hypothetical_protein", "location": "79010-79354", "locus_tag": "AR441_RS19080"}, {"strand": "+", "name": "WP_060561622.1", "annotations": "hypothetical_protein", "location": "79366-80631", "locus_tag": "AR441_RS00190"}, {"strand": "+", "name": "WP_079891061.1", "annotations": "DUF2813_domain-containing_protein", "location": "80665-82827", "locus_tag": "AR441_RS00195"}, {"strand": "+", "name": "WP_060561624.1", "annotations": "ATP-dependent_helicase", "location": "82817-84577", "locus_tag": "AR441_RS00200"}, {"strand": "+", "name": "WP_060561625.1", "annotations": "hypothetical_protein", "location": "84683-85285", "locus_tag": "AR441_RS00205"}, {"strand": "-", "name": "WP_060561626.1", "annotations": "hypothetical_protein", "location": "85826-86095", "locus_tag": "AR441_RS00210"}, {"strand": "-", "name": "WP_060561627.1", "annotations": "hypothetical_protein", "location": "86397-86606", "locus_tag": "AR441_RS00215"}, {"strand": "-", "name": "WP_060561628.1", "annotations": "ABC_transporter_ATP-binding_protein", "location": "86620-87240", "locus_tag": "AR441_RS00220"}, {"strand": "+", "name": "WP_007410158.1", "annotations": "dioxygenase", "location": "306242-307078", "locus_tag": "SB21_RS08840"}, {"strand": "+", "name": "WP_020955884.1", "annotations": "transcriptional_regulator", "location": "307162-308163", "locus_tag": "SB21_RS08845"}, {"strand": "+", "name": "WP_039063165.1", "annotations": "MFS_transporter", "location": "308238-309509", "locus_tag": "SB21_RS08850"}, {"strand": "+", "name": "WP_007410155.1", "annotations": "hypothetical_protein", "location": "309628-310443", "locus_tag": "SB21_RS08855"}, {"strand": "+", "name": "WP_007410154.1", "annotations": "DUF4166_domain-containing_protein", "location": "310440-311048", "locus_tag": "SB21_RS08860"}, {"strand": "+", "name": "WP_039063166.1", "annotations": "membrane_protein", "location": "311042-312679", "locus_tag": "SB21_RS08865"}, {"strand": "+", "name": "WP_039063168.1", "annotations": "hypothetical_protein", "location": "312843-315008", "locus_tag": "SB21_RS08870"}, {"strand": "+", "name": "WP_039063169.1", "annotations": "ABC_transporter_ATP-binding_protein", "location": "315005-315625", "locus_tag": "SB21_RS08875"}, {"strand": "+", "name": "WP_031379075.1", "annotations": "hypothetical_protein", "location": "315639-315848", "locus_tag": "SB21_RS19175"}, {"strand": "+", "name": "WP_039063170.1", "annotations": "hypothetical_protein", "location": "316110-316421", "locus_tag": "SB21_RS08880"}, {"strand": "-", "name": "WP_039063171.1", "annotations": "choline_esterase", "location": "316712-317848", "locus_tag": "SB21_RS08885"}, {"strand": "-", "name": "WP_032865987.1", "annotations": "endoglucanase", "location": "318108-319607", "locus_tag": "SB21_RS08890"}, {"strand": "+", "name": "WP_020955892.1", "annotations": "DUF4870_domain-containing_protein", "location": "320057-320368", "locus_tag": "SB21_RS08895"}, {"strand": "-", "name": "WP_039063173.1", "annotations": "sensor_histidine_kinase", "location": "320419-321819", "locus_tag": "SB21_RS08900"}, {"strand": "-", "name": "WP_039063175.1", "annotations": "DNA-binding_response_regulator", "location": "321822-322529", "locus_tag": "SB21_RS08905"}, {"strand": "-", "name": "WP_020955895.1", "annotations": "glucuronoxylanase", "location": "322673-323944", "locus_tag": "SB21_RS08910"}, {"strand": "-", "name": "WP_032871592.1", "annotations": "arabinoxylan_arabinofuranohydrolase", "location": "324006-325541", "locus_tag": "SB21_RS08915"}, {"strand": "-", "name": "WP_039063176.1", "annotations": "non-ribosomal_peptide_synthetase", "location": "325715-333574", "locus_tag": "SB21_RS08920"}, {"strand": "-", "name": "WP_039063178.1", "annotations": "non-ribosomal_peptide_synthetase", "location": "333658-349782", "locus_tag": "SB21_RS08925"}, {"strand": "-", "name": "WP_039063180.1", "annotations": "non-ribosomal_peptide_synthetase", "location": "349827-361775", "locus_tag": "SB21_RS08930"}, {"strand": "-", "name": "WP_038458191.1", "annotations": "[acyl-carrier-protein]_S-malonyltransferase", "location": "361795-362997", "locus_tag": "SB21_RS08935"}, {"strand": "-", "name": "WP_014418050.1", "annotations": "3-hydroxybutyrate_dehydrogenase", "location": "363557-364342", "locus_tag": "SB21_RS08940"}, {"strand": "-", "name": "WP_007410136.1", "annotations": "CoA_transferase_subunit_B", "location": "364355-365017", "locus_tag": "SB21_RS08945"}, {"strand": "-", "name": "WP_007410135.1", "annotations": "CoA_transferase_subunit_A", "location": "365035-365736", "locus_tag": "SB21_RS08950"}, {"strand": "-", "name": "WP_038463951.1", "annotations": "GntP_family_permease", "location": "365761-367206", "locus_tag": "SB21_RS08955"}, {"strand": "-", "name": "WP_015239958.1", "annotations": "cytochrome_P450", "location": "367512-368708", "locus_tag": "SB21_RS08960"}, {"strand": "-", "name": "WP_007410132.1", "annotations": "biotin_synthase", "location": "368710-369729", "locus_tag": "SB21_RS08965"}, {"strand": "-", "name": "WP_038463954.1", "annotations": "ATP-dependent_dethiobiotin_synthetase_BioD", "location": "369732-370433", "locus_tag": "SB21_RS08970"}, {"strand": "-", "name": "WP_038463957.1", "annotations": "8-amino-7-oxononanoate_synthase", "location": "370430-371590", "locus_tag": "SB21_RS08975"}, {"strand": "-", "name": "WP_038463959.1", "annotations": "adenosylmethionine--8-amino-7-oxononanoate_transaminase", "location": "371580-372926", "locus_tag": "SB21_RS08980"}, {"strand": "-", "name": "WP_039063182.1", "annotations": "6-carboxyhexanoate--CoA_ligase", "location": "372923-373693", "locus_tag": "SB21_RS08985"}, {"strand": "+", "name": "WP_014418060.1", "annotations": "GtrA_family_protein", "location": "373961-374368", "locus_tag": "SB21_RS08990"}, {"strand": "+", "name": "SB21_RS08995", "annotations": "UTP--glucose-1-phosphate_uridylyltransferase", "location": "374375-375267", "locus_tag": "SB21_RS08995"}, {"strand": "+", "name": "WP_039063183.1", "annotations": "DedA_family_protein", "location": "375342-375932", "locus_tag": "SB21_RS09000"}, {"strand": "-", "name": "WP_039063185.1", "annotations": "acyl-CoA_carboxylase_subunit_beta", "location": "375986-377515", "locus_tag": "SB21_RS09005"}, {"strand": "-", "name": "WP_020955908.1", "annotations": "methylglutaconyl-CoA_hydratase", "location": "377533-378312", "locus_tag": "SB21_RS09010"}, {"strand": "-", "name": "WP_007410122.1", "annotations": "hydroxymethylglutaryl-CoA_lyase", "location": "378326-379225", "locus_tag": "SB21_RS09015"}, {"strand": "-", "name": "WP_007410121.1", "annotations": "acetyl-CoA_carboxylase_biotin_carboxyl_carrier_protein_subunit", "location": "379241-379453", "locus_tag": "SB21_RS09020"}, {"strand": "-", "name": "WP_032865960.1", "annotations": "acetyl-CoA_carboxylase_biotin_carboxylase_subunit", "location": "379450-380799", "locus_tag": "SB21_RS09025"}, {"strand": "-", "name": "WP_039063186.1", "annotations": "AMP-binding_protein", "location": "380821-382461", "locus_tag": "SB21_RS09030"}, {"strand": "-", "name": "WP_007410118.1", "annotations": "acyl-CoA_dehydrogenase", "location": "382506-383648", "locus_tag": "SB21_RS09035"}, {"strand": "-", "name": "WP_007410117.1", "annotations": "hypothetical_protein", "location": "383790-385328", "locus_tag": "SB21_RS09040"}, {"strand": "-", "name": "WP_007410116.1", "annotations": "DUF1360_domain-containing_protein", "location": "385450-385830", "locus_tag": "SB21_RS09045"}, {"strand": "-", "name": "WP_039063188.1", "annotations": "non-ribosomal_peptide_synthase", "location": "385904-389707", "locus_tag": "SB21_RS09050"}, {"strand": "-", "name": "WP_076983474.1", "annotations": "plipastatin_synthetase", "location": "389726-393439", "locus_tag": "SB21_RS09055"}, {"strand": "+", "name": "WP_039251302.1", "annotations": "phage_tail_family_protein", "location": "57934-58773", "locus_tag": "SB24_RS00350"}, {"strand": "+", "name": "WP_039251303.1", "annotations": "alkaline_phosphatase", "location": "58785-60488", "locus_tag": "SB24_RS00355"}, {"strand": "+", "name": "WP_039251304.1", "annotations": "peptidase_G2", "location": "60528-63089", "locus_tag": "SB24_RS00360"}, {"strand": "+", "name": "WP_039251305.1", "annotations": "phage_baseplate_upper_protein", "location": "63107-64384", "locus_tag": "SB24_RS00365"}, {"strand": "+", "name": "WP_039251306.1", "annotations": "hypothetical_protein", "location": "64381-64743", "locus_tag": "SB24_RS00370"}, {"strand": "+", "name": "WP_039251307.1", "annotations": "XkdX_family_protein", "location": "64740-64928", "locus_tag": "SB24_RS00375"}, {"strand": "+", "name": "WP_039251308.1", "annotations": "holin", "location": "64979-65401", "locus_tag": "SB24_RS00380"}, {"strand": "+", "name": "WP_039251309.1", "annotations": "N-acetylmuramoyl-L-alanine_amidase", "location": "65444-66457", "locus_tag": "SB24_RS00385"}, {"strand": "-", "name": "WP_039251310.1", "annotations": "hypothetical_protein", "location": "66502-67245", "locus_tag": "SB24_RS00390"}, {"strand": "-", "name": "WP_024085400.1", "annotations": "SMI1/KNR4_family_protein", "location": "67438-67878", "locus_tag": "SB24_RS00395"}, {"strand": "-", "name": "WP_039251312.1", "annotations": "SPBc2_prophage-derived", "location": "67894-69720", "locus_tag": "SB24_RS00400"}, {"strand": "-", "name": "WP_014418077.1", "annotations": "hypothetical_protein", "location": "70236-70778", "locus_tag": "SB24_RS00405"}, {"strand": "+", "name": "WP_007407362.1", "annotations": "MATE_family_efflux_transporter", "location": "71005-72393", "locus_tag": "SB24_RS00410"}, {"strand": "+", "name": "WP_031379061.1", "annotations": "aldose_1-epimerase", "location": "72509-73477", "locus_tag": "SB24_RS00415"}, {"strand": "+", "name": "WP_015417592.1", "annotations": "D-alanyl-D-alanine_carboxypeptidase/D-alanyl-D-alanine-endopeptidase", "location": "73496-74971", "locus_tag": "SB24_RS00420"}, {"strand": "+", "name": "SB24_RS19315", "annotations": "hypothetical_protein", "location": "74968-75207", "locus_tag": "SB24_RS19315"}, {"strand": "+", "name": "WP_039251316.1", "annotations": "non-ribosomal_peptide_synthetase", "location": "75451-83109", "locus_tag": "SB24_RS00425"}, {"strand": "+", "name": "WP_039251318.1", "annotations": "non-ribosomal_peptide_synthetase", "location": "83135-90832", "locus_tag": "SB24_RS00430"}, {"strand": "+", "name": "WP_039251320.1", "annotations": "non-ribosomal_peptide_synthetase", "location": "90848-98497", "locus_tag": "SB24_RS00435"}, {"strand": "+", "name": "WP_039251323.1", "annotations": "non-ribosomal_peptide_synthetase", "location": "98523-109298", "locus_tag": "SB24_RS00440"}, {"strand": "+", "name": "WP_039251325.1", "annotations": "non-ribosomal_peptide_synthase", "location": "109317-113120", "locus_tag": "SB24_RS00445"}, {"strand": "+", "name": "WP_007410116.1", "annotations": "DUF1360_domain-containing_protein", "location": "113193-113573", "locus_tag": "SB24_RS00450"}, {"strand": "+", "name": "WP_039251329.1", "annotations": "hypothetical_protein", "location": "113696-115234", "locus_tag": "SB24_RS00455"}, {"strand": "+", "name": "WP_039251331.1", "annotations": "acyl-CoA_dehydrogenase", "location": "115375-116517", "locus_tag": "SB24_RS00460"}, {"strand": "+", "name": "WP_039251333.1", "annotations": "AMP-binding_protein", "location": "116563-118203", "locus_tag": "SB24_RS00465"}, {"strand": "+", "name": "WP_039251335.1", "annotations": "acetyl-CoA_carboxylase_biotin_carboxylase_subunit", "location": "118225-119574", "locus_tag": "SB24_RS00470"}, {"strand": "+", "name": "WP_007410121.1", "annotations": "acetyl-CoA_carboxylase_biotin_carboxyl_carrier_protein_subunit", "location": "119571-119783", "locus_tag": "SB24_RS00475"}, {"strand": "+", "name": "WP_007410122.1", "annotations": "hydroxymethylglutaryl-CoA_lyase", "location": "119799-120698", "locus_tag": "SB24_RS00480"}, {"strand": "+", "name": "WP_039251339.1", "annotations": "enoyl-CoA_hydratase", "location": "120712-121491", "locus_tag": "SB24_RS00485"}, {"strand": "+", "name": "WP_032865964.1", "annotations": "acyl-CoA_carboxylase_subunit_beta", "location": "121509-123038", "locus_tag": "SB24_RS00490"}, {"strand": "-", "name": "WP_007410125.1", "annotations": "DedA_family_protein", "location": "123092-123682", "locus_tag": "SB24_RS00495"}, {"strand": "-", "name": "WP_015417581.1", "annotations": "UTP--glucose-1-phosphate_uridylyltransferase", "location": "123757-124650", "locus_tag": "SB24_RS00500"}, {"strand": "-", "name": "WP_014418060.1", "annotations": "GtrA_family_protein", "location": "124657-125064", "locus_tag": "SB24_RS00505"}, {"strand": "+", "name": "WP_015417580.1", "annotations": "6-carboxyhexanoate--CoA_ligase", "location": "125341-126111", "locus_tag": "SB24_RS00510"}, {"strand": "+", "name": "WP_039251343.1", "annotations": "adenosylmethionine--8-amino-7-oxononanoate_transaminase", "location": "126108-127454", "locus_tag": "SB24_RS00515"}, {"strand": "+", "name": "WP_015417578.1", "annotations": "8-amino-7-oxononanoate_synthase", "location": "127444-128604", "locus_tag": "SB24_RS00520"}, {"strand": "+", "name": "WP_039251344.1", "annotations": "ATP-dependent_dethiobiotin_synthetase_BioD", "location": "128601-129302", "locus_tag": "SB24_RS00525"}, {"strand": "+", "name": "WP_003153914.1", "annotations": "biotin_synthase_BioB", "location": "129305-130324", "locus_tag": "SB24_RS00530"}, {"strand": "+", "name": "WP_039251349.1", "annotations": "cytochrome_P450", "location": "130326-131522", "locus_tag": "SB24_RS00535"}, {"strand": "+", "name": "WP_039251350.1", "annotations": "GntP_family_permease", "location": "131825-133261", "locus_tag": "SB24_RS00540"}, {"strand": "+", "name": "WP_007410135.1", "annotations": "CoA_transferase_subunit_A", "location": "133286-133987", "locus_tag": "SB24_RS00545"}, {"strand": "+", "name": "WP_007410136.1", "annotations": "CoA_transferase_subunit_B", "location": "134005-134667", "locus_tag": "SB24_RS00550"}, {"strand": "+", "name": "WP_015417574.1", "annotations": "3-hydroxybutyrate_dehydrogenase", "location": "134680-135465", "locus_tag": "SB24_RS00555"}, {"strand": "+", "name": "SB24_RS19320", "annotations": "hypothetical_protein", "location": "135514-135721", "locus_tag": "SB24_RS19320"}, {"strand": "+", "name": "WP_015417573.1", "annotations": "[acyl-carrier-protein]_S-malonyltransferase", "location": "136021-137223", "locus_tag": "SB24_RS00560"}, {"strand": "+", "name": "WP_039251353.1", "annotations": "non-ribosomal_peptide_synthetase", "location": "137243-149191", "locus_tag": "SB24_RS00565"}, {"strand": "+", "name": "WP_039251355.1", "annotations": "non-ribosomal_peptide_synthetase", "location": "149236-165324", "locus_tag": "SB24_RS00570"}, {"strand": "+", "name": "WP_039251357.1", "annotations": "non-ribosomal_peptide_synthetase", "location": "165413-173269", "locus_tag": "SB24_RS00575"}, {"strand": "+", "name": "WP_039251359.1", "annotations": "arabinoxylan_arabinofuranohydrolase", "location": "173594-175132", "locus_tag": "SB24_RS00580"}, {"strand": "+", "name": "WP_039251362.1", "annotations": "glucuronoxylanase", "location": "175210-176481", "locus_tag": "SB24_RS00585"}, {"strand": "+", "name": "WP_017417897.1", "annotations": "DNA-binding_response_regulator", "location": "176623-177330", "locus_tag": "SB24_RS00590"}, {"strand": "+", "name": "WP_031379071.1", "annotations": "sensor_histidine_kinase", "location": "177333-178733", "locus_tag": "SB24_RS00595"}, {"strand": "-", "name": "WP_007410147.1", "annotations": "DUF4870_domain-containing_protein", "location": "178785-179096", "locus_tag": "SB24_RS00600"}, {"strand": "+", "name": "WP_039251371.1", "annotations": "endoglucanase", "location": "179546-181045", "locus_tag": "SB24_RS00605"}, {"strand": "+", "name": "SB24_RS00610", "annotations": "choline_esterase", "location": "181303-182164", "locus_tag": "SB24_RS00610"}, {"strand": "-", "name": "WP_052250225.1", "annotations": "hypothetical_protein", "location": "182456-182725", "locus_tag": "SB24_RS00615"}, {"strand": "-", "name": "WP_031379075.1", "annotations": "hypothetical_protein", "location": "183026-183235", "locus_tag": "SB24_RS00620"}, {"strand": "-", "name": "WP_031379076.1", "annotations": "ABC_transporter_ATP-binding_protein", "location": "183249-183869", "locus_tag": "SB24_RS00625"}, {"strand": "-", "name": "WP_031379077.1", "annotations": "hypothetical_protein", "location": "183866-186031", "locus_tag": "SB24_RS00630"}, {"strand": "-", "name": "WP_077391895.1", "annotations": "lactococcin_972_family_bacteriocin", "location": "186117-186494", "locus_tag": "SB24_RS00635"}, {"strand": "+", "name": "WP_031379079.1", "annotations": "DUF2325_domain-containing_protein", "location": "186789-187454", "locus_tag": "SB24_RS00640"}, {"strand": "-", "name": "WP_031379080.1", "annotations": "hypothetical_protein", "location": "187618-187896", "locus_tag": "SB24_RS00645"}, {"strand": "-", "name": "WP_031379081.1", "annotations": "aspartate_phosphatase", "location": "188206-189312", "locus_tag": "SB24_RS00650"}, {"strand": "+", "name": "WP_031379082.1", "annotations": "hypothetical_protein", "location": "190076-190411", "locus_tag": "SB24_RS00655"}, {"strand": "-", "name": "WP_031379083.1", "annotations": "hypothetical_protein", "location": "190533-191135", "locus_tag": "SB24_RS00660"}, {"strand": "-", "name": "WP_039251374.1", "annotations": "hypothetical_protein", "location": "191637-192131", "locus_tag": "SB24_RS00665"}, {"strand": "-", "name": "WP_039251376.1", "annotations": "membrane_protein", "location": "192239-193867", "locus_tag": "SB24_RS00670"}, {"strand": "-", "name": "SB24_RS00675", "annotations": "hypothetical_protein", "location": "193861-194474", "locus_tag": "SB24_RS00675"}, {"strand": "-", "name": "WP_039251377.1", "annotations": "hypothetical_protein", "location": "194471-195286", "locus_tag": "SB24_RS00680"}, {"strand": "-", "name": "WP_039251379.1", "annotations": "MFS_transporter", "location": "195405-196676", "locus_tag": "SB24_RS00685"}, {"strand": "-", "name": "WP_015417557.1", "annotations": "transcriptional_regulator", "location": "196754-197755", "locus_tag": "SB24_RS00690"}, {"strand": "-", "name": "WP_039251381.1", "annotations": "D-mannonate_oxidoreductase", "location": "197839-198675", "locus_tag": "SB24_RS00695"}, {"strand": "-", "name": "WP_039251383.1", "annotations": "mannonate_dehydratase", "location": "198672-199748", "locus_tag": "SB24_RS00700"}, {"strand": "-", "name": "WP_014418028.1", "annotations": "ketohydroxyglutarate_aldolase", "location": "199750-200385", "locus_tag": "SB24_RS00705"}, {"strand": "-", "name": "WP_039251385.1", "annotations": "alcohol_dehydrogenase", "location": "200399-201418", "locus_tag": "SB24_RS00710"}, {"strand": "-", "name": "WP_039251387.1", "annotations": "sugar_kinase", "location": "201448-202404", "locus_tag": "SB24_RS00715"}, {"strand": "-", "name": "WP_033574809.1", "annotations": "alanine:cation_symporter_family_protein", "location": "202606-204024", "locus_tag": "SB24_RS00720"}, {"strand": "+", "name": "WP_003153956.1", "annotations": "hypothetical_protein", "location": "204400-204753", "locus_tag": "SB24_RS00725"}, {"strand": "-", "name": "WP_003153956.1", "annotations": "hypothetical_protein", "location": "1963033-1963386", "locus_tag": "C3Z10_RS09640"}, {"strand": "+", "name": "WP_033574809.1", "annotations": "alanine:cation_symporter_family_protein", "location": "1963762-1965180", "locus_tag": "C3Z10_RS09645"}, {"strand": "+", "name": "WP_039251387.1", "annotations": "sugar_kinase", "location": "1965382-1966338", "locus_tag": "C3Z10_RS09650"}, {"strand": "+", "name": "WP_040238105.1", "annotations": "alcohol_dehydrogenase", "location": "1966368-1967387", "locus_tag": "C3Z10_RS09655"}, {"strand": "+", "name": "WP_012117658.1", "annotations": "bifunctional_2-keto-4-hydroxyglutarate_aldolase/2-keto-3-deoxy-6-phosphogluconate_aldolase", "location": "1967401-1968036", "locus_tag": "C3Z10_RS09660"}, {"strand": "+", "name": "WP_040238102.1", "annotations": "mannonate_dehydratase", "location": "1968038-1969114", "locus_tag": "C3Z10_RS09665"}, {"strand": "+", "name": "WP_040238100.1", "annotations": "KR_domain-containing_protein", "location": "1969111-1969947", "locus_tag": "C3Z10_RS09670"}, {"strand": "+", "name": "WP_015417557.1", "annotations": "LacI_family_DNA-binding_transcriptional_regulator", "location": "1970031-1971032", "locus_tag": "C3Z10_RS09675"}, {"strand": "+", "name": "WP_039251379.1", "annotations": "MFS_transporter", "location": "1971110-1972381", "locus_tag": "C3Z10_RS09680"}, {"strand": "+", "name": "WP_040238098.1", "annotations": "hypothetical_protein", "location": "1972500-1973315", "locus_tag": "C3Z10_RS09685"}, {"strand": "+", "name": "WP_099686859.1", "annotations": "DUF4166_domain-containing_protein", "location": "1973371-1973925", "locus_tag": "C3Z10_RS09690"}, {"strand": "+", "name": "WP_040238095.1", "annotations": "membrane_protein", "location": "1973919-1975547", "locus_tag": "C3Z10_RS09695"}, {"strand": "+", "name": "WP_040238091.1", "annotations": "hypothetical_protein", "location": "1975655-1975873", "locus_tag": "C3Z10_RS09700"}, {"strand": "+", "name": "WP_077391896.1", "annotations": "hypothetical_protein", "location": "1976158-1976451", "locus_tag": "C3Z10_RS09705"}, {"strand": "+", "name": "WP_031379083.1", "annotations": "hypothetical_protein", "location": "1976823-1977425", "locus_tag": "C3Z10_RS09710"}, {"strand": "-", "name": "WP_031379082.1", "annotations": "hypothetical_protein", "location": "1977547-1977882", "locus_tag": "C3Z10_RS09715"}, {"strand": "+", "name": "WP_031379081.1", "annotations": "tetratricopeptide_repeat_protein", "location": "1978646-1979752", "locus_tag": "C3Z10_RS09720"}, {"strand": "+", "name": "WP_031379080.1", "annotations": "hypothetical_protein", "location": "1980062-1980340", "locus_tag": "C3Z10_RS09725"}, {"strand": "-", "name": "WP_031379079.1", "annotations": "DUF2325_domain-containing_protein", "location": "1980504-1981169", "locus_tag": "C3Z10_RS09730"}, {"strand": "+", "name": "WP_077391895.1", "annotations": "lactococcin_972_family_bacteriocin", "location": "1981464-1981841", "locus_tag": "C3Z10_RS09735"}, {"strand": "+", "name": "WP_031379077.1", "annotations": "DUF1430_domain-containing_protein", "location": "1981927-1984092", "locus_tag": "C3Z10_RS09740"}, {"strand": "+", "name": "WP_031379076.1", "annotations": "ABC_transporter_ATP-binding_protein", "location": "1984089-1984709", "locus_tag": "C3Z10_RS09745"}, {"strand": "+", "name": "WP_031379075.1", "annotations": "hypothetical_protein", "location": "1984723-1984932", "locus_tag": "C3Z10_RS09750"}, {"strand": "+", "name": "WP_031379074.1", "annotations": "hypothetical_protein", "location": "1985191-1985502", "locus_tag": "C3Z10_RS09755"}, {"strand": "-", "name": "C3Z10_RS09760", "annotations": "choline_esterase", "location": "1985794-1986655", "locus_tag": "C3Z10_RS09760"}, {"strand": "-", "name": "WP_039251371.1", "annotations": "endoglucanase", "location": "1986913-1988412", "locus_tag": "C3Z10_RS09765"}, {"strand": "+", "name": "WP_007410147.1", "annotations": "DUF4870_domain-containing_protein", "location": "1988862-1989173", "locus_tag": "C3Z10_RS09770"}, {"strand": "-", "name": "WP_031379071.1", "annotations": "sensor_histidine_kinase", "location": "1989225-1990625", "locus_tag": "C3Z10_RS09775"}, {"strand": "-", "name": "WP_017417897.1", "annotations": "DNA-binding_response_regulator", "location": "1990628-1991335", "locus_tag": "C3Z10_RS09780"}, {"strand": "-", "name": "WP_039251362.1", "annotations": "glucuronoxylanase", "location": "1991477-1992748", "locus_tag": "C3Z10_RS09785"}, {"strand": "-", "name": "WP_039251359.1", "annotations": "arabinoxylan_arabinofuranohydrolase", "location": "1992826-1994364", "locus_tag": "C3Z10_RS09790"}, {"strand": "-", "name": "WP_039251357.1", "annotations": "non-ribosomal_peptide_synthetase", "location": "1994689-2002545", "locus_tag": "C3Z10_RS09795"}, {"strand": "-", "name": "WP_039251355.1", "annotations": "non-ribosomal_peptide_synthetase", "location": "2002634-2018722", "locus_tag": "C3Z10_RS09800"}, {"strand": "-", "name": "WP_040238089.1", "annotations": "non-ribosomal_peptide_synthetase", "location": "2018767-2030715", "locus_tag": "C3Z10_RS09805"}, {"strand": "-", "name": "WP_015417573.1", "annotations": "[acyl-carrier-protein]_S-malonyltransferase", "location": "2030735-2031937", "locus_tag": "C3Z10_RS09810"}, {"strand": "-", "name": "C3Z10_RS09815", "annotations": "hypothetical_protein", "location": "2032237-2032444", "locus_tag": "C3Z10_RS09815"}, {"strand": "-", "name": "WP_015417574.1", "annotations": "3-hydroxybutyrate_dehydrogenase", "location": "2032492-2033277", "locus_tag": "C3Z10_RS09820"}, {"strand": "-", "name": "WP_007410136.1", "annotations": "CoA_transferase_subunit_B", "location": "2033290-2033952", "locus_tag": "C3Z10_RS09825"}, {"strand": "-", "name": "WP_007410135.1", "annotations": "CoA_transferase_subunit_A", "location": "2033970-2034671", "locus_tag": "C3Z10_RS09830"}, {"strand": "-", "name": "WP_039251350.1", "annotations": "GntP_family_permease", "location": "2034696-2036132", "locus_tag": "C3Z10_RS09835"}, {"strand": "-", "name": "WP_039251349.1", "annotations": "cytochrome_P450", "location": "2036435-2037631", "locus_tag": "C3Z10_RS09840"}, {"strand": "-", "name": "WP_003153914.1", "annotations": "biotin_synthase_BioB", "location": "2037633-2038652", "locus_tag": "C3Z10_RS09845"}, {"strand": "-", "name": "WP_039251344.1", "annotations": "ATP-dependent_dethiobiotin_synthetase_BioD", "location": "2038655-2039356", "locus_tag": "C3Z10_RS09850"}, {"strand": "-", "name": "WP_015417578.1", "annotations": "8-amino-7-oxononanoate_synthase", "location": "2039353-2040513", "locus_tag": "C3Z10_RS09855"}, {"strand": "-", "name": "WP_015417579.1", "annotations": "adenosylmethionine--8-amino-7-oxononanoate_transaminase", "location": "2040503-2041849", "locus_tag": "C3Z10_RS09860"}, {"strand": "-", "name": "WP_015417580.1", "annotations": "6-carboxyhexanoate--CoA_ligase", "location": "2041846-2042616", "locus_tag": "C3Z10_RS09865"}, {"strand": "+", "name": "WP_014418060.1", "annotations": "GtrA_family_protein", "location": "2042893-2043300", "locus_tag": "C3Z10_RS09870"}, {"strand": "+", "name": "WP_015417581.1", "annotations": "UTP--glucose-1-phosphate_uridylyltransferase", "location": "2043307-2044200", "locus_tag": "C3Z10_RS09875"}, {"strand": "+", "name": "WP_007410125.1", "annotations": "DedA_family_protein", "location": "2044275-2044865", "locus_tag": "C3Z10_RS09880"}, {"strand": "-", "name": "WP_032865964.1", "annotations": "acyl-CoA_carboxylase_subunit_beta", "location": "2044919-2046448", "locus_tag": "C3Z10_RS09885"}, {"strand": "-", "name": "WP_039251339.1", "annotations": "enoyl-CoA_hydratase", "location": "2046466-2047245", "locus_tag": "C3Z10_RS09890"}, {"strand": "-", "name": "WP_007410122.1", "annotations": "hydroxymethylglutaryl-CoA_lyase", "location": "2047259-2048158", "locus_tag": "C3Z10_RS09895"}, {"strand": "-", "name": "WP_007410121.1", "annotations": "acetyl-CoA_carboxylase_biotin_carboxyl_carrier_protein_subunit", "location": "2048174-2048386", "locus_tag": "C3Z10_RS09900"}, {"strand": "-", "name": "WP_039251335.1", "annotations": "acetyl-CoA_carboxylase_biotin_carboxylase_subunit", "location": "2048383-2049732", "locus_tag": "C3Z10_RS09905"}, {"strand": "-", "name": "WP_039251333.1", "annotations": "AMP-binding_protein", "location": "2049754-2051394", "locus_tag": "C3Z10_RS09910"}, {"strand": "-", "name": "WP_039251331.1", "annotations": "acyl-CoA_dehydrogenase", "location": "2051440-2052582", "locus_tag": "C3Z10_RS09915"}, {"strand": "-", "name": "WP_039251329.1", "annotations": "hypothetical_protein", "location": "2052723-2054261", "locus_tag": "C3Z10_RS09920"}, {"strand": "-", "name": "WP_007410116.1", "annotations": "DUF1360_domain-containing_protein", "location": "2054384-2054764", "locus_tag": "C3Z10_RS09925"}, {"strand": "-", "name": "WP_039251325.1", "annotations": "non-ribosomal_peptide_synthase", "location": "2054837-2058640", "locus_tag": "C3Z10_RS09930"}, {"strand": "-", "name": "WP_105322075.1", "annotations": "non-ribosomal_peptide_synthetase", "location": "2058659-2069434", "locus_tag": "C3Z10_RS09935"}, {"strand": "-", "name": "WP_105322076.1", "annotations": "non-ribosomal_peptide_synthetase", "location": "2069460-2077109", "locus_tag": "C3Z10_RS09940"}, {"strand": "-", "name": "WP_039251318.1", "annotations": "non-ribosomal_peptide_synthetase", "location": "2077125-2084822", "locus_tag": "C3Z10_RS09945"}, {"strand": "-", "name": "WP_105322077.1", "annotations": "non-ribosomal_peptide_synthetase", "location": "2084848-2092506", "locus_tag": "C3Z10_RS09950"}, {"strand": "-", "name": "C3Z10_RS09955", "annotations": "hypothetical_protein", "location": "2092750-2092989", "locus_tag": "C3Z10_RS09955"}, {"strand": "-", "name": "WP_015417592.1", "annotations": "D-alanyl-D-alanine_carboxypeptidase/D-alanyl-D-alanine-endopeptidase", "location": "2092986-2094461", "locus_tag": "C3Z10_RS09960"}, {"strand": "-", "name": "WP_031379061.1", "annotations": "aldose_1-epimerase", "location": "2094480-2095448", "locus_tag": "C3Z10_RS09965"}, {"strand": "-", "name": "WP_007407362.1", "annotations": "MATE_family_efflux_transporter", "location": "2095564-2096952", "locus_tag": "C3Z10_RS09970"}, {"strand": "+", "name": "WP_014418077.1", "annotations": "hypothetical_protein", "location": "2097179-2097721", "locus_tag": "C3Z10_RS09975"}, {"strand": "+", "name": "WP_039251312.1", "annotations": "SPBc2_prophage-derived", "location": "2098237-2100063", "locus_tag": "C3Z10_RS09980"}, {"strand": "+", "name": "WP_024085400.1", "annotations": "SMI1/KNR4_family_protein", "location": "2100079-2100519", "locus_tag": "C3Z10_RS09985"}, {"strand": "+", "name": "WP_039251310.1", "annotations": "hypothetical_protein", "location": "2100712-2101455", "locus_tag": "C3Z10_RS09990"}, {"strand": "-", "name": "WP_039251309.1", "annotations": "N-acetylmuramoyl-L-alanine_amidase", "location": "2101500-2102513", "locus_tag": "C3Z10_RS09995"}, {"strand": "-", "name": "WP_039251308.1", "annotations": "holin", "location": "2102556-2102978", "locus_tag": "C3Z10_RS10000"}, {"strand": "-", "name": "WP_039251307.1", "annotations": "XkdX_family_protein", "location": "2103029-2103217", "locus_tag": "C3Z10_RS10005"}, {"strand": "-", "name": "WP_039251306.1", "annotations": "hypothetical_protein", "location": "2103214-2103576", "locus_tag": "C3Z10_RS10010"}, {"strand": "-", "name": "WP_039251305.1", "annotations": "phage_baseplate_upper_protein", "location": "2103573-2104850", "locus_tag": "C3Z10_RS10015"}, {"strand": "-", "name": "WP_039251304.1", "annotations": "peptidase_G2", "location": "2104868-2107429", "locus_tag": "C3Z10_RS10020"}, {"strand": "-", "name": "WP_039251303.1", "annotations": "alkaline_phosphatase", "location": "2107469-2109172", "locus_tag": "C3Z10_RS10025"}, {"strand": "-", "name": "WP_039251302.1", "annotations": "phage_tail_family_protein", "location": "2109184-2110023", "locus_tag": "C3Z10_RS10030"}, {"strand": "+", "name": "B4140_RS02410", "annotations": "non-ribosomal_peptide_synthetase", "location": "1-4242", "locus_tag": "B4140_RS02410"}, {"strand": "+", "name": "WP_047935780.1", "annotations": "non-ribosomal_peptide_synthase", "location": "4261-8064", "locus_tag": "B4140_RS02415"}, {"strand": "+", "name": "WP_007410116.1", "annotations": "DUF1360_domain-containing_protein", "location": "8137-8517", "locus_tag": "B4140_RS02420"}, {"strand": "+", "name": "WP_007410117.1", "annotations": "hypothetical_protein", "location": "8639-10177", "locus_tag": "B4140_RS02425"}, {"strand": "+", "name": "WP_007410118.1", "annotations": "acyl-CoA_dehydrogenase", "location": "10318-11460", "locus_tag": "B4140_RS02430"}, {"strand": "+", "name": "WP_042635251.1", "annotations": "AMP-binding_protein", "location": "11505-13145", "locus_tag": "B4140_RS02435"}, {"strand": "+", "name": "WP_032865960.1", "annotations": "acetyl-CoA_carboxylase_biotin_carboxylase_subunit", "location": "13167-14516", "locus_tag": "B4140_RS02440"}, {"strand": "+", "name": "WP_007410121.1", "annotations": "acetyl-CoA_carboxylase_biotin_carboxyl_carrier_protein_subunit", "location": "14513-14725", "locus_tag": "B4140_RS02445"}, {"strand": "+", "name": "WP_007410122.1", "annotations": "hydroxymethylglutaryl-CoA_lyase", "location": "14741-15640", "locus_tag": "B4140_RS02450"}, {"strand": "+", "name": "WP_061581312.1", "annotations": "enoyl-CoA_hydratase", "location": "15654-16433", "locus_tag": "B4140_RS02455"}, {"strand": "+", "name": "WP_047935775.1", "annotations": "acyl-CoA_carboxylase_subunit_beta", "location": "16451-17980", "locus_tag": "B4140_RS02460"}, {"strand": "-", "name": "WP_007410125.1", "annotations": "DedA_family_protein", "location": "18035-18625", "locus_tag": "B4140_RS02465"}, {"strand": "-", "name": "WP_042635248.1", "annotations": "UTP--glucose-1-phosphate_uridylyltransferase", "location": "18693-19592", "locus_tag": "B4140_RS02470"}, {"strand": "-", "name": "WP_020955906.1", "annotations": "GtrA_family_protein", "location": "19599-20006", "locus_tag": "B4140_RS02475"}, {"strand": "+", "name": "WP_053104464.1", "annotations": "6-carboxyhexanoate--CoA_ligase", "location": "20273-21043", "locus_tag": "B4140_RS02480"}, {"strand": "+", "name": "WP_007410129.1", "annotations": "adenosylmethionine--8-amino-7-oxononanoate_transaminase", "location": "21040-22386", "locus_tag": "B4140_RS02485"}, {"strand": "+", "name": "WP_007410130.1", "annotations": "8-amino-7-oxononanoate_synthase", "location": "22376-23536", "locus_tag": "B4140_RS02490"}, {"strand": "+", "name": "WP_007410131.1", "annotations": "ATP-dependent_dethiobiotin_synthetase_BioD", "location": "23533-24234", "locus_tag": "B4140_RS02495"}, {"strand": "+", "name": "WP_003153914.1", "annotations": "biotin_synthase_BioB", "location": "24237-25256", "locus_tag": "B4140_RS02500"}, {"strand": "+", "name": "WP_061581313.1", "annotations": "cytochrome_P450", "location": "25258-26454", "locus_tag": "B4140_RS02505"}, {"strand": "+", "name": "WP_061581314.1", "annotations": "GntP_family_permease", "location": "26758-28203", "locus_tag": "B4140_RS02510"}, {"strand": "+", "name": "WP_007410135.1", "annotations": "CoA_transferase_subunit_A", "location": "28228-28929", "locus_tag": "B4140_RS02515"}, {"strand": "+", "name": "WP_061581315.1", "annotations": "CoA_transferase_subunit_B", "location": "28947-29609", "locus_tag": "B4140_RS02520"}, {"strand": "+", "name": "WP_014418050.1", "annotations": "3-hydroxybutyrate_dehydrogenase", "location": "29622-30407", "locus_tag": "B4140_RS02525"}, {"strand": "+", "name": "WP_061581316.1", "annotations": "[acyl-carrier-protein]_S-malonyltransferase", "location": "30967-32169", "locus_tag": "B4140_RS02530"}, {"strand": "+", "name": "WP_061581317.1", "annotations": "non-ribosomal_peptide_synthetase", "location": "32189-44137", "locus_tag": "B4140_RS02535"}, {"strand": "+", "name": "WP_061581318.1", "annotations": "non-ribosomal_peptide_synthetase", "location": "44182-60306", "locus_tag": "B4140_RS02540"}, {"strand": "+", "name": "WP_061581319.1", "annotations": "non-ribosomal_peptide_synthetase", "location": "60390-68249", "locus_tag": "B4140_RS02545"}, {"strand": "+", "name": "WP_061581320.1", "annotations": "arabinoxylan_arabinofuranohydrolase", "location": "68574-70112", "locus_tag": "B4140_RS02550"}, {"strand": "+", "name": "WP_061581321.1", "annotations": "glucuronoxylanase", "location": "70164-71435", "locus_tag": "B4140_RS02555"}, {"strand": "+", "name": "WP_044802970.1", "annotations": "DNA-binding_response_regulator", "location": "71578-72285", "locus_tag": "B4140_RS02560"}, {"strand": "+", "name": "WP_061581322.1", "annotations": "sensor_histidine_kinase", "location": "72288-73688", "locus_tag": "B4140_RS02565"}, {"strand": "-", "name": "WP_014418041.1", "annotations": "DUF4870_domain-containing_protein", "location": "73737-74048", "locus_tag": "B4140_RS02570"}, {"strand": "+", "name": "WP_061581323.1", "annotations": "endoglucanase", "location": "74508-76007", "locus_tag": "B4140_RS02575"}, {"strand": "+", "name": "WP_061581324.1", "annotations": "choline_esterase", "location": "76252-77388", "locus_tag": "B4140_RS02580"}, {"strand": "-", "name": "WP_061581325.1", "annotations": "hypothetical_protein", "location": "77678-77902", "locus_tag": "B4140_RS02585"}, {"strand": "-", "name": "WP_061581326.1", "annotations": "hypothetical_protein", "location": "78257-78466", "locus_tag": "B4140_RS02590"}, {"strand": "-", "name": "WP_061581327.1", "annotations": "ABC_transporter_ATP-binding_protein", "location": "78480-79100", "locus_tag": "B4140_RS02595"}, {"strand": "-", "name": "WP_061581328.1", "annotations": "hypothetical_protein", "location": "79097-81262", "locus_tag": "B4140_RS02600"}, {"strand": "-", "name": "WP_061581329.1", "annotations": "hypothetical_protein", "location": "81424-83061", "locus_tag": "B4140_RS02605"}, {"strand": "-", "name": "B4140_RS02610", "annotations": "hypothetical_protein", "location": "83055-83668", "locus_tag": "B4140_RS02610"}, {"strand": "-", "name": "WP_015239940.1", "annotations": "hypothetical_protein", "location": "83665-84480", "locus_tag": "B4140_RS02615"}, {"strand": "-", "name": "WP_032871580.1", "annotations": "MFS_transporter", "location": "84599-85870", "locus_tag": "B4140_RS02620"}, {"strand": "-", "name": "WP_025284794.1", "annotations": "LacI_family_transcriptional_regulator", "location": "85945-86946", "locus_tag": "B4140_RS02625"}, {"strand": "-", "name": "WP_061581330.1", "annotations": "D-mannonate_oxidoreductase", "location": "87030-87866", "locus_tag": "B4140_RS02630"}, {"strand": "+", "name": "K667_RS0113820", "annotations": "non-ribosomal_peptide_synthetase", "location": "1-4053", "locus_tag": "K667_RS0113820"}, {"strand": "+", "name": "WP_029973822.1", "annotations": "non-ribosomal_peptide_synthase", "location": "4072-7875", "locus_tag": "K667_RS0113825"}, {"strand": "+", "name": "WP_003153891.1", "annotations": "DUF1360_domain-containing_protein", "location": "7950-8330", "locus_tag": "K667_RS0113830"}, {"strand": "+", "name": "WP_017417917.1", "annotations": "hypothetical_protein", "location": "8451-9989", "locus_tag": "K667_RS0113835"}, {"strand": "+", "name": "WP_017417916.1", "annotations": "acyl-CoA_dehydrogenase", "location": "10130-11272", "locus_tag": "K667_RS0113840"}, {"strand": "+", "name": "WP_029973823.1", "annotations": "AMP-binding_protein", "location": "11317-12957", "locus_tag": "K667_RS0113845"}, {"strand": "+", "name": "WP_021493381.1", "annotations": "acetyl-CoA_carboxylase_biotin_carboxylase_subunit", "location": "12979-14328", "locus_tag": "K667_RS0113850"}, {"strand": "+", "name": "WP_007410121.1", "annotations": "acetyl-CoA_carboxylase_biotin_carboxyl_carrier_protein_subunit", "location": "14325-14537", "locus_tag": "K667_RS0113855"}, {"strand": "+", "name": "WP_029973824.1", "annotations": "hydroxymethylglutaryl-CoA_lyase", "location": "14553-15452", "locus_tag": "K667_RS0113860"}, {"strand": "+", "name": "WP_029973825.1", "annotations": "enoyl-CoA_hydratase", "location": "15466-16245", "locus_tag": "K667_RS0113865"}, {"strand": "+", "name": "WP_029973826.1", "annotations": "acyl-CoA_carboxylase_subunit_beta", "location": "16263-17792", "locus_tag": "K667_RS0113870"}, {"strand": "-", "name": "WP_007410125.1", "annotations": "DedA_family_protein", "location": "17847-18437", "locus_tag": "K667_RS0113875"}, {"strand": "-", "name": "WP_014418061.1", "annotations": "UTP--glucose-1-phosphate_uridylyltransferase", "location": "18512-19405", "locus_tag": "K667_RS0113880"}, {"strand": "-", "name": "WP_014418060.1", "annotations": "GtrA_family_protein", "location": "19412-19819", "locus_tag": "K667_RS0113885"}, {"strand": "+", "name": "WP_029973827.1", "annotations": "6-carboxyhexanoate--CoA_ligase", "location": "20097-20864", "locus_tag": "K667_RS0113890"}, {"strand": "+", "name": "WP_017417911.1", "annotations": "adenosylmethionine--8-amino-7-oxononanoate_transaminase", "location": "20864-22210", "locus_tag": "K667_RS0113895"}, {"strand": "+", "name": "WP_029973828.1", "annotations": "8-amino-7-oxononanoate_synthase", "location": "22200-23360", "locus_tag": "K667_RS0113900"}, {"strand": "+", "name": "WP_021493387.1", "annotations": "ATP-dependent_dethiobiotin_synthetase_BioD", "location": "23357-24058", "locus_tag": "K667_RS0113905"}, {"strand": "+", "name": "WP_029973829.1", "annotations": "biotin_synthase_BioB", "location": "24061-25080", "locus_tag": "K667_RS0113910"}, {"strand": "+", "name": "WP_029973830.1", "annotations": "cytochrome_P450", "location": "25082-26278", "locus_tag": "K667_RS0113915"}, {"strand": "+", "name": "WP_029973831.1", "annotations": "GntP_family_permease", "location": "26581-28026", "locus_tag": "K667_RS0113920"}, {"strand": "+", "name": "WP_014418052.1", "annotations": "CoA_transferase_subunit_A", "location": "28051-28752", "locus_tag": "K667_RS0113925"}, {"strand": "+", "name": "WP_014418051.1", "annotations": "CoA_transferase_subunit_B", "location": "28770-29432", "locus_tag": "K667_RS0113930"}, {"strand": "+", "name": "WP_014418050.1", "annotations": "3-hydroxybutyrate_dehydrogenase", "location": "29445-30230", "locus_tag": "K667_RS0113935"}, {"strand": "+", "name": "WP_014418049.1", "annotations": "[acyl-carrier-protein]_S-malonyltransferase", "location": "30789-31991", "locus_tag": "K667_RS0113940"}, {"strand": "+", "name": "WP_029973832.1", "annotations": "non-ribosomal_peptide_synthetase", "location": "32011-43959", "locus_tag": "K667_RS0113945"}, {"strand": "+", "name": "WP_029973833.1", "annotations": "non-ribosomal_peptide_synthetase", "location": "44004-60095", "locus_tag": "K667_RS0113950"}, {"strand": "+", "name": "WP_029973834.1", "annotations": "non-ribosomal_peptide_synthetase", "location": "60179-68038", "locus_tag": "K667_RS0113955"}, {"strand": "+", "name": "WP_029973835.1", "annotations": "arabinoxylan_arabinofuranohydrolase", "location": "68212-69747", "locus_tag": "K667_RS0113965"}, {"strand": "+", "name": "WP_029973836.1", "annotations": "glucuronoxylanase", "location": "69809-71080", "locus_tag": "K667_RS0113970"}, {"strand": "+", "name": "WP_017417897.1", "annotations": "DNA-binding_response_regulator", "location": "71224-71931", "locus_tag": "K667_RS0113975"}, {"strand": "+", "name": "WP_021493397.1", "annotations": "sensor_histidine_kinase", "location": "71934-73334", "locus_tag": "K667_RS0113980"}, {"strand": "-", "name": "WP_017417895.1", "annotations": "DUF4870_domain-containing_protein", "location": "73385-73696", "locus_tag": "K667_RS0113985"}, {"strand": "+", "name": "WP_029973837.1", "annotations": "endoglucanase", "location": "74140-75639", "locus_tag": "K667_RS0113990"}, {"strand": "-", "name": "WP_029973838.1", "annotations": "hypothetical_protein", "location": "76051-76317", "locus_tag": "K667_RS0113995"}, {"strand": "-", "name": "WP_029973839.1", "annotations": "hypothetical_protein", "location": "76622-76831", "locus_tag": "K667_RS0114000"}, {"strand": "-", "name": "WP_029973840.1", "annotations": "ABC_transporter_ATP-binding_protein", "location": "76845-77465", "locus_tag": "K667_RS0114005"}, {"strand": "-", "name": "WP_029973841.1", "annotations": "DUF1430_domain-containing_protein", "location": "77462-79627", "locus_tag": "K667_RS0114010"}, {"strand": "-", "name": "WP_029973842.1", "annotations": "membrane_protein", "location": "79781-81418", "locus_tag": "K667_RS0114015"}, {"strand": "-", "name": "WP_029973843.1", "annotations": "DUF4166_domain-containing_protein", "location": "81412-82020", "locus_tag": "K667_RS0114020"}, {"strand": "-", "name": "WP_029973844.1", "annotations": "hypothetical_protein", "location": "82017-82832", "locus_tag": "K667_RS0114025"}, {"strand": "-", "name": "WP_029973846.1", "annotations": "MFS_transporter", "location": "82951-84222", "locus_tag": "K667_RS0114030"}, {"strand": "-", "name": "WP_017417886.1", "annotations": "LacI_family_DNA-binding_transcriptional_regulator", "location": "84299-85300", "locus_tag": "K667_RS0114035"}, {"strand": "-", "name": "WP_021493407.1", "annotations": "KR_domain-containing_protein", "location": "85384-86220", "locus_tag": "K667_RS0114040"}, {"strand": "-", "name": "WP_029973847.1", "annotations": "mannonate_dehydratase", "location": "86217-87293", "locus_tag": "K667_RS0114045"}, {"strand": "-", "name": "WP_029973849.1", "annotations": "bifunctional_2-keto-4-hydroxyglutarate_aldolase/2-keto-3-deoxy-6-phosphogluconate_aldolase", "location": "87295-87930", "locus_tag": "K667_RS0114050"}, {"strand": "+", "name": "WP_021253412.1", "annotations": "2-oxo_acid_dehydrogenase_subunit_E2", "location": "302342-303640", "locus_tag": "BP95_RS0117455"}, {"strand": "+", "name": "WP_021253411.1", "annotations": "acyl-CoA_dehydrogenase", "location": "303658-304797", "locus_tag": "BP95_RS0117460"}, {"strand": "+", "name": "WP_028532851.1", "annotations": "acetyl-CoA_carboxylase_biotin_carboxylase_subunit", "location": "304812-306158", "locus_tag": "BP95_RS0117465"}, {"strand": "+", "name": "WP_021253409.1", "annotations": "acetyl-CoA_carboxylase_biotin_carboxyl_carrier_protein_subunit", "location": "306222-306434", "locus_tag": "BP95_RS0117470"}, {"strand": "+", "name": "WP_028532852.1", "annotations": "hydroxymethylglutaryl-CoA_lyase", "location": "306458-307360", "locus_tag": "BP95_RS0117475"}, {"strand": "+", "name": "WP_021253407.1", "annotations": "enoyl-CoA_hydratase", "location": "307412-308194", "locus_tag": "BP95_RS0117480"}, {"strand": "+", "name": "WP_028532853.1", "annotations": "acyl-CoA_carboxylase_subunit_beta", "location": "308226-309764", "locus_tag": "BP95_RS0117485"}, {"strand": "+", "name": "WP_028532854.1", "annotations": "LysR_family_transcriptional_regulator", "location": "309910-310806", "locus_tag": "BP95_RS0117490"}, {"strand": "-", "name": "WP_021253404.1", "annotations": "DUF2892_domain-containing_protein", "location": "310928-311116", "locus_tag": "BP95_RS0117495"}, {"strand": "+", "name": "WP_021253403.1", "annotations": "thiol-activated_toxin_alveolysin", "location": "311555-313060", "locus_tag": "BP95_RS0117500"}, {"strand": "+", "name": "WP_021253402.1", "annotations": "macrolide_glycosyltransferase", "location": "313327-314523", "locus_tag": "BP95_RS0117505"}, {"strand": "+", "name": "WP_021253401.1", "annotations": "PadR_family_transcriptional_regulator", "location": "315205-315522", "locus_tag": "BP95_RS0117515"}, {"strand": "+", "name": "WP_081676853.1", "annotations": "DUF1700_domain-containing_protein", "location": "315468-316064", "locus_tag": "BP95_RS0117520"}, {"strand": "+", "name": "WP_021253399.1", "annotations": "hypothetical_protein", "location": "316066-316809", "locus_tag": "BP95_RS0117525"}, {"strand": "+", "name": "WP_021253398.1", "annotations": "ABC_transporter_ATP-binding_protein", "location": "316836-317606", "locus_tag": "BP95_RS0117530"}, {"strand": "+", "name": "WP_021253397.1", "annotations": "ABC_transporter_permease", "location": "317613-319991", "locus_tag": "BP95_RS0117535"}, {"strand": "+", "name": "WP_036590782.1", "annotations": "[acyl-carrier-protein]_S-malonyltransferase", "location": "320282-321493", "locus_tag": "BP95_RS30735"}, {"strand": "+", "name": "WP_028532855.1", "annotations": "non-ribosomal_peptide_synthetase", "location": "321510-337217", "locus_tag": "BP95_RS0117545"}, {"strand": "+", "name": "WP_028532856.1", "annotations": "non-ribosomal_peptide_synthetase", "location": "337242-344951", "locus_tag": "BP95_RS0117550"}, {"strand": "+", "name": "WP_051614125.1", "annotations": "non-ribosomal_peptide_synthetase", "location": "344970-355955", "locus_tag": "BP95_RS30740"}, {"strand": "+", "name": "WP_021253392.1", "annotations": "MFS_transporter", "location": "355986-357272", "locus_tag": "BP95_RS0117560"}, {"strand": "+", "name": "BP95_RS30745", "annotations": "diaminobutyrate--2-oxoglutarate_transaminase", "location": "357297-358539", "locus_tag": "BP95_RS30745"}, {"strand": "+", "name": "WP_021253386.1", "annotations": "hypothetical_protein", "location": "361000-361389", "locus_tag": "BP95_RS0117575"}, {"strand": "-", "name": "WP_028532857.1", "annotations": "glutamine_amidotransferase", "location": "361583-362929", "locus_tag": "BP95_RS0117580"}, {"strand": "-", "name": "WP_028532858.1", "annotations": "hypothetical_protein", "location": "363296-363535", "locus_tag": "BP95_RS32035"}, {"strand": "-", "name": "BP95_RS32625", "annotations": "hypothetical_protein", "location": "363637-364099", "locus_tag": "BP95_RS32625"}, {"strand": "+", "name": "WP_028532859.1", "annotations": "hypothetical_protein", "location": "364398-365246", "locus_tag": "BP95_RS0117590"}, {"strand": "-", "name": "WP_021253382.1", "annotations": "hypothetical_protein", "location": "365648-365878", "locus_tag": "BP95_RS0117595"}, {"strand": "-", "name": "WP_021253381.1", "annotations": "hypothetical_protein", "location": "366010-366600", "locus_tag": "BP95_RS0117600"}, {"strand": "+", "name": "WP_021253380.1", "annotations": "ferredoxin", "location": "367092-367415", "locus_tag": "BP95_RS0117605"}, {"strand": "-", "name": "WP_021253379.1", "annotations": "DUF2975_domain-containing_protein", "location": "368103-368582", "locus_tag": "BP95_RS0117610"}, {"strand": "-", "name": "WP_021253378.1", "annotations": "glutamate/cysteine_ligase_/amino_acid_ligase", "location": "368865-369146", "locus_tag": "BP95_RS0117615"}, {"strand": "-", "name": "WP_021253377.1", "annotations": "hypothetical_protein", "location": "369600-369857", "locus_tag": "BP95_RS0117620"}, {"strand": "-", "name": "WP_021253376.1", "annotations": "hypothetical_protein", "location": "369954-370169", "locus_tag": "BP95_RS0117625"}, {"strand": "-", "name": "WP_021253375.1", "annotations": "sensor_histidine_kinase", "location": "370166-371572", "locus_tag": "BP95_RS0117630"}, {"strand": "-", "name": "WP_021253374.1", "annotations": "DNA-binding_response_regulator", "location": "371569-372276", "locus_tag": "BP95_RS0117635"}, {"strand": "-", "name": "WP_021253373.1", "annotations": "hypothetical_protein", "location": "372522-372800", "locus_tag": "BP95_RS0117640"}, {"strand": "+", "name": "WP_021253372.1", "annotations": "hypothetical_protein", "location": "372917-373318", "locus_tag": "BP95_RS0117645"}, {"strand": "+", "name": "WP_021253373.1", "annotations": "hypothetical_protein", "location": "72726-73004", "locus_tag": "PAAL66IX_RS06570"}, {"strand": "+", "name": "WP_021253374.1", "annotations": "DNA-binding_response_regulator", "location": "73250-73957", "locus_tag": "PAAL66IX_RS06575"}, {"strand": "+", "name": "WP_021253375.1", "annotations": "sensor_histidine_kinase", "location": "73954-75360", "locus_tag": "PAAL66IX_RS06580"}, {"strand": "+", "name": "WP_021253376.1", "annotations": "hypothetical_protein", "location": "75357-75572", "locus_tag": "PAAL66IX_RS06585"}, {"strand": "+", "name": "WP_021253377.1", "annotations": "hypothetical_protein", "location": "75669-75926", "locus_tag": "PAAL66IX_RS06590"}, {"strand": "+", "name": "WP_021253378.1", "annotations": "glutamate/cysteine_ligase_/amino_acid_ligase", "location": "76380-76661", "locus_tag": "PAAL66IX_RS06595"}, {"strand": "+", "name": "WP_021253379.1", "annotations": "DUF2975_domain-containing_protein", "location": "76945-77424", "locus_tag": "PAAL66IX_RS06600"}, {"strand": "-", "name": "WP_021253380.1", "annotations": "ferredoxin", "location": "78113-78436", "locus_tag": "PAAL66IX_RS06605"}, {"strand": "+", "name": "WP_021253381.1", "annotations": "hypothetical_protein", "location": "78928-79518", "locus_tag": "PAAL66IX_RS06610"}, {"strand": "+", "name": "WP_021253382.1", "annotations": "hypothetical_protein", "location": "79650-79880", "locus_tag": "PAAL66IX_RS06615"}, {"strand": "-", "name": "WP_021253383.1", "annotations": "hypothetical_protein", "location": "80282-81130", "locus_tag": "PAAL66IX_RS06620"}, {"strand": "+", "name": "PAAL66IX_RS29035", "annotations": "hypothetical_protein", "location": "81628-81892", "locus_tag": "PAAL66IX_RS29035"}, {"strand": "+", "name": "WP_021253384.1", "annotations": "hypothetical_protein", "location": "81966-82232", "locus_tag": "PAAL66IX_RS06625"}, {"strand": "+", "name": "WP_021253385.1", "annotations": "hypothetical_protein", "location": "82599-83945", "locus_tag": "PAAL66IX_RS06630"}, {"strand": "-", "name": "WP_021253386.1", "annotations": "hypothetical_protein", "location": "84139-84528", "locus_tag": "PAAL66IX_RS06635"}, {"strand": "+", "name": "WP_021253387.1", "annotations": "hypothetical_protein", "location": "84849-85115", "locus_tag": "PAAL66IX_RS06640"}, {"strand": "+", "name": "WP_021253388.1", "annotations": "hypothetical_protein", "location": "85217-85546", "locus_tag": "PAAL66IX_RS06645"}, {"strand": "+", "name": "WP_021253389.1", "annotations": "hypothetical_protein", "location": "86573-87535", "locus_tag": "PAAL66IX_RS06650"}, {"strand": "+", "name": "WP_021253390.1", "annotations": "hypothetical_protein", "location": "87513-88337", "locus_tag": "PAAL66IX_RS06655"}, {"strand": "-", "name": "PAAL66IX_RS06660", "annotations": "diaminobutyrate--2-oxoglutarate_transaminase", "location": "89886-91128", "locus_tag": "PAAL66IX_RS06660"}, {"strand": "-", "name": "WP_021253392.1", "annotations": "MFS_transporter", "location": "91153-92439", "locus_tag": "PAAL66IX_RS06665"}, {"strand": "-", "name": "WP_021253393.1", "annotations": "non-ribosomal_peptide_synthetase", "location": "92470-103455", "locus_tag": "PAAL66IX_RS06670"}, {"strand": "-", "name": "WP_021253394.1", "annotations": "non-ribosomal_peptide_synthetase", "location": "103474-111183", "locus_tag": "PAAL66IX_RS06675"}, {"strand": "-", "name": "WP_021253395.1", "annotations": "non-ribosomal_peptide_synthase", "location": "111208-126915", "locus_tag": "PAAL66IX_RS06680"}, {"strand": "-", "name": "WP_036590782.1", "annotations": "[acyl-carrier-protein]_S-malonyltransferase", "location": "126932-128143", "locus_tag": "PAAL66IX_RS06685"}, {"strand": "-", "name": "WP_021253397.1", "annotations": "ABC_transporter_permease", "location": "128434-130812", "locus_tag": "PAAL66IX_RS06690"}, {"strand": "-", "name": "WP_021253398.1", "annotations": "ABC_transporter_ATP-binding_protein", "location": "130819-131589", "locus_tag": "PAAL66IX_RS06695"}, {"strand": "-", "name": "WP_021253399.1", "annotations": "hypothetical_protein", "location": "131616-132359", "locus_tag": "PAAL66IX_RS06700"}, {"strand": "-", "name": "WP_081676853.1", "annotations": "DUF1700_domain-containing_protein", "location": "132361-132957", "locus_tag": "PAAL66IX_RS06705"}, {"strand": "-", "name": "WP_021253401.1", "annotations": "PadR_family_transcriptional_regulator", "location": "132903-133220", "locus_tag": "PAAL66IX_RS06710"}, {"strand": "-", "name": "WP_021253402.1", "annotations": "macrolide_glycosyltransferase", "location": "133902-135098", "locus_tag": "PAAL66IX_RS06715"}, {"strand": "-", "name": "WP_021253403.1", "annotations": "thiol-activated_toxin_alveolysin", "location": "135365-136870", "locus_tag": "PAAL66IX_RS06720"}, {"strand": "+", "name": "WP_021253404.1", "annotations": "DUF2892_domain-containing_protein", "location": "137309-137497", "locus_tag": "PAAL66IX_RS06725"}, {"strand": "-", "name": "WP_021253405.1", "annotations": "LysR_family_transcriptional_regulator", "location": "137619-138512", "locus_tag": "PAAL66IX_RS06730"}, {"strand": "-", "name": "WP_021253406.1", "annotations": "acyl-CoA_carboxylase_subunit_beta", "location": "138658-140196", "locus_tag": "PAAL66IX_RS06735"}, {"strand": "-", "name": "WP_021253407.1", "annotations": "enoyl-CoA_hydratase", "location": "140228-141010", "locus_tag": "PAAL66IX_RS06740"}, {"strand": "-", "name": "WP_021253408.1", "annotations": "hydroxymethylglutaryl-CoA_lyase", "location": "141062-141964", "locus_tag": "PAAL66IX_RS06745"}, {"strand": "-", "name": "WP_021253409.1", "annotations": "acetyl-CoA_carboxylase_biotin_carboxyl_carrier_protein_subunit", "location": "141988-142200", "locus_tag": "PAAL66IX_RS06750"}, {"strand": "-", "name": "WP_021253410.1", "annotations": "acetyl-CoA_carboxylase_biotin_carboxylase_subunit", "location": "142264-143610", "locus_tag": "PAAL66IX_RS06755"}, {"strand": "-", "name": "WP_021253411.1", "annotations": "acyl-CoA_dehydrogenase", "location": "143625-144764", "locus_tag": "PAAL66IX_RS06760"}, {"strand": "-", "name": "WP_021253412.1", "annotations": "2-oxo_acid_dehydrogenase_subunit_E2", "location": "144782-146080", "locus_tag": "PAAL66IX_RS06765"}, {"strand": "-", "name": "WP_021253372.1", "annotations": "hypothetical_protein", "location": "18289-18690", "locus_tag": "BLS15_RS16480"}, {"strand": "+", "name": "WP_021253373.1", "annotations": "hypothetical_protein", "location": "18807-19085", "locus_tag": "BLS15_RS16485"}, {"strand": "+", "name": "WP_021253374.1", "annotations": "DNA-binding_response_regulator", "location": "19331-20038", "locus_tag": "BLS15_RS16490"}, {"strand": "+", "name": "WP_021253375.1", "annotations": "sensor_histidine_kinase", "location": "20035-21441", "locus_tag": "BLS15_RS16495"}, {"strand": "+", "name": "WP_021253376.1", "annotations": "hypothetical_protein", "location": "21438-21653", "locus_tag": "BLS15_RS16500"}, {"strand": "+", "name": "WP_021253377.1", "annotations": "hypothetical_protein", "location": "21750-22007", "locus_tag": "BLS15_RS16505"}, {"strand": "+", "name": "WP_021253378.1", "annotations": "glutamate/cysteine_ligase_/amino_acid_ligase", "location": "22461-22742", "locus_tag": "BLS15_RS16510"}, {"strand": "+", "name": "WP_021253379.1", "annotations": "DUF2975_domain-containing_protein", "location": "23025-23504", "locus_tag": "BLS15_RS16515"}, {"strand": "-", "name": "WP_021253380.1", "annotations": "ferredoxin", "location": "24192-24515", "locus_tag": "BLS15_RS16520"}, {"strand": "+", "name": "WP_021253381.1", "annotations": "hypothetical_protein", "location": "25007-25597", "locus_tag": "BLS15_RS16525"}, {"strand": "+", "name": "WP_021253382.1", "annotations": "hypothetical_protein", "location": "25729-25959", "locus_tag": "BLS15_RS16530"}, {"strand": "-", "name": "WP_028532859.1", "annotations": "hypothetical_protein", "location": "26361-27209", "locus_tag": "BLS15_RS16535"}, {"strand": "+", "name": "BLS15_RS16540", "annotations": "hypothetical_protein", "location": "27508-27970", "locus_tag": "BLS15_RS16540"}, {"strand": "+", "name": "WP_028532858.1", "annotations": "hypothetical_protein", "location": "28072-28311", "locus_tag": "BLS15_RS16545"}, {"strand": "+", "name": "WP_028532857.1", "annotations": "glutamine_amidotransferase", "location": "28678-30024", "locus_tag": "BLS15_RS16550"}, {"strand": "-", "name": "WP_021253386.1", "annotations": "hypothetical_protein", "location": "30218-30607", "locus_tag": "BLS15_RS16555"}, {"strand": "-", "name": "BLS15_RS16560", "annotations": "diaminobutyrate--2-oxoglutarate_transaminase", "location": "33068-34310", "locus_tag": "BLS15_RS16560"}, {"strand": "-", "name": "WP_021253392.1", "annotations": "MFS_transporter", "location": "34335-35621", "locus_tag": "BLS15_RS16565"}, {"strand": "-", "name": "WP_090512766.1", "annotations": "D-alanine--poly(phosphoribitol)_ligase_subunit_DltA", "location": "35652-46637", "locus_tag": "BLS15_RS16570"}, {"strand": "-", "name": "WP_028532856.1", "annotations": "non-ribosomal_peptide_synthetase", "location": "46656-54365", "locus_tag": "BLS15_RS16575"}, {"strand": "-", "name": "WP_090512770.1", "annotations": "D-alanine--poly(phosphoribitol)_ligase_subunit_DltA", "location": "54390-70097", "locus_tag": "BLS15_RS16580"}, {"strand": "-", "name": "WP_036590782.1", "annotations": "[acyl-carrier-protein]_S-malonyltransferase", "location": "70114-71325", "locus_tag": "BLS15_RS16585"}, {"strand": "-", "name": "WP_021253397.1", "annotations": "ABC_transporter_permease", "location": "71616-73994", "locus_tag": "BLS15_RS16590"}, {"strand": "-", "name": "WP_021253398.1", "annotations": "ABC_transporter_ATP-binding_protein", "location": "74001-74771", "locus_tag": "BLS15_RS16595"}, {"strand": "-", "name": "WP_021253399.1", "annotations": "hypothetical_protein", "location": "74798-75541", "locus_tag": "BLS15_RS16600"}, {"strand": "-", "name": "WP_081676853.1", "annotations": "DUF1700_domain-containing_protein", "location": "75543-76139", "locus_tag": "BLS15_RS16605"}, {"strand": "-", "name": "WP_090512774.1", "annotations": "PadR_family_transcriptional_regulator", "location": "76085-76408", "locus_tag": "BLS15_RS16610"}, {"strand": "-", "name": "WP_021253402.1", "annotations": "macrolide_glycosyltransferase", "location": "77084-78280", "locus_tag": "BLS15_RS16615"}, {"strand": "-", "name": "WP_021253403.1", "annotations": "thiol-activated_toxin_alveolysin", "location": "78547-80052", "locus_tag": "BLS15_RS16620"}, {"strand": "+", "name": "WP_021253404.1", "annotations": "DUF2892_domain-containing_protein", "location": "80491-80679", "locus_tag": "BLS15_RS16625"}, {"strand": "-", "name": "WP_028532854.1", "annotations": "LysR_family_transcriptional_regulator", "location": "80801-81697", "locus_tag": "BLS15_RS16630"}, {"strand": "-", "name": "WP_090512778.1", "annotations": "acyl-CoA_carboxylase_subunit_beta", "location": "81843-83381", "locus_tag": "BLS15_RS16635"}, {"strand": "-", "name": "WP_090512783.1", "annotations": "enoyl-CoA_hydratase", "location": "83413-84195", "locus_tag": "BLS15_RS16640"}, {"strand": "-", "name": "WP_090512787.1", "annotations": "hydroxymethylglutaryl-CoA_lyase", "location": "84247-85149", "locus_tag": "BLS15_RS16645"}, {"strand": "-", "name": "WP_021253409.1", "annotations": "acetyl-CoA_carboxylase_biotin_carboxyl_carrier_protein_subunit", "location": "85173-85385", "locus_tag": "BLS15_RS16650"}, {"strand": "-", "name": "WP_028532851.1", "annotations": "acetyl-CoA_carboxylase_biotin_carboxylase_subunit", "location": "85449-86795", "locus_tag": "BLS15_RS16655"}, {"strand": "-", "name": "WP_021253411.1", "annotations": "acyl-CoA_dehydrogenase", "location": "86810-87949", "locus_tag": "BLS15_RS16660"}, {"strand": "-", "name": "WP_021253412.1", "annotations": "2-oxo_acid_dehydrogenase_subunit_E2", "location": "87967-89265", "locus_tag": "BLS15_RS16665"}, {"strand": "+", "name": "WP_065521167.1", "annotations": "glutamate_synthase", "location": "133188-134669", "locus_tag": "SRCM101294_RS00765"}, {"strand": "+", "name": "WP_065521168.1", "annotations": "hypothetical_protein", "location": "134788-135528", "locus_tag": "SRCM101294_RS00770"}, {"strand": "-", "name": "WP_065521169.1", "annotations": "alcohol_dehydrogenase", "location": "135525-136505", "locus_tag": "SRCM101294_RS00775"}, {"strand": "+", "name": "WP_065521170.1", "annotations": "LysR_family_transcriptional_regulator", "location": "136624-137490", "locus_tag": "SRCM101294_RS00780"}, {"strand": "+", "name": "WP_065521171.1", "annotations": "threonine--tRNA_ligase", "location": "138135-140063", "locus_tag": "SRCM101294_RS00785"}, {"strand": "+", "name": "WP_007407355.1", "annotations": "ArsR_family_transcriptional_regulator", "location": "140095-140397", "locus_tag": "SRCM101294_RS00790"}, {"strand": "+", "name": "WP_065521172.1", "annotations": "MFS_transporter", "location": "140535-141710", "locus_tag": "SRCM101294_RS00795"}, {"strand": "-", "name": "WP_014470327.1", "annotations": "gamma-glutamyltransferase", "location": "141757-143532", "locus_tag": "SRCM101294_RS00800"}, {"strand": "+", "name": "WP_013352482.1", "annotations": "helix-turn-helix_domain-containing_protein", "location": "143776-144006", "locus_tag": "SRCM101294_RS00805"}, {"strand": "+", "name": "WP_013352481.1", "annotations": "site-specific_integrase", "location": "144321-144866", "locus_tag": "SRCM101294_RS00810"}, {"strand": "-", "name": "WP_065521173.1", "annotations": "hypothetical_protein", "location": "145104-145646", "locus_tag": "SRCM101294_RS00820"}, {"strand": "+", "name": "WP_065521174.1", "annotations": "MATE_family_efflux_transporter", "location": "145875-147263", "locus_tag": "SRCM101294_RS00825"}, {"strand": "+", "name": "WP_065521478.1", "annotations": "aldose_1-epimerase", "location": "147378-148346", "locus_tag": "SRCM101294_RS00830"}, {"strand": "+", "name": "WP_065521175.1", "annotations": "D-alanyl-D-alanine_carboxypeptidase/D-alanyl-D-alanine-endopeptidase", "location": "148365-149840", "locus_tag": "SRCM101294_RS00835"}, {"strand": "+", "name": "WP_076984073.1", "annotations": "hypothetical_protein", "location": "149876-150085", "locus_tag": "SRCM101294_RS20045"}, {"strand": "+", "name": "WP_065521176.1", "annotations": "D-alanine--poly(phosphoribitol)_ligase_subunit_DltA", "location": "150329-158005", "locus_tag": "SRCM101294_RS00840"}, {"strand": "+", "name": "WP_065521177.1", "annotations": "non-ribosomal_peptide_synthase", "location": "158025-161828", "locus_tag": "SRCM101294_RS00845"}, {"strand": "+", "name": "WP_065521178.1", "annotations": "DUF1360_domain-containing_protein", "location": "161901-162281", "locus_tag": "SRCM101294_RS00850"}, {"strand": "+", "name": "WP_065521179.1", "annotations": "hypothetical_protein", "location": "162403-163941", "locus_tag": "SRCM101294_RS00855"}, {"strand": "+", "name": "WP_013352472.1", "annotations": "acyl-CoA_dehydrogenase", "location": "164077-165219", "locus_tag": "SRCM101294_RS00860"}, {"strand": "+", "name": "WP_065521180.1", "annotations": "AMP-binding_protein", "location": "165264-166904", "locus_tag": "SRCM101294_RS00865"}, {"strand": "+", "name": "WP_065521181.1", "annotations": "acetyl-CoA_carboxylase_biotin_carboxylase_subunit", "location": "166926-168275", "locus_tag": "SRCM101294_RS00870"}, {"strand": "+", "name": "WP_013352468.1", "annotations": "acetyl-CoA_carboxylase_biotin_carboxyl_carrier_protein_subunit", "location": "168272-168484", "locus_tag": "SRCM101294_RS00875"}, {"strand": "+", "name": "WP_065521182.1", "annotations": "hydroxymethylglutaryl-CoA_lyase", "location": "168500-169399", "locus_tag": "SRCM101294_RS00880"}, {"strand": "+", "name": "WP_065521183.1", "annotations": "enoyl-CoA_hydratase", "location": "169413-170192", "locus_tag": "SRCM101294_RS00885"}, {"strand": "+", "name": "WP_013352465.1", "annotations": "acyl-CoA_carboxylase_subunit_beta", "location": "170210-171739", "locus_tag": "SRCM101294_RS00890"}, {"strand": "-", "name": "WP_013352464.1", "annotations": "DedA_family_protein", "location": "171797-172387", "locus_tag": "SRCM101294_RS00895"}, {"strand": "-", "name": "WP_065521184.1", "annotations": "UTP--glucose-1-phosphate_uridylyltransferase", "location": "172462-173355", "locus_tag": "SRCM101294_RS00900"}, {"strand": "-", "name": "WP_065521185.1", "annotations": "GtrA_family_protein", "location": "173362-173769", "locus_tag": "SRCM101294_RS00905"}, {"strand": "+", "name": "WP_065521186.1", "annotations": "6-carboxyhexanoate--CoA_ligase", "location": "174045-174815", "locus_tag": "SRCM101294_RS00910"}, {"strand": "+", "name": "WP_065521187.1", "annotations": "adenosylmethionine--8-amino-7-oxononanoate_transaminase", "location": "174812-176158", "locus_tag": "SRCM101294_RS00915"}, {"strand": "+", "name": "WP_065521188.1", "annotations": "8-amino-7-oxononanoate_synthase", "location": "176148-177308", "locus_tag": "SRCM101294_RS00920"}, {"strand": "+", "name": "WP_065521189.1", "annotations": "ATP-dependent_dethiobiotin_synthetase_BioD", "location": "177305-178006", "locus_tag": "SRCM101294_RS00925"}, {"strand": "+", "name": "WP_065521190.1", "annotations": "biotin_synthase_BioB", "location": "178009-179028", "locus_tag": "SRCM101294_RS00930"}, {"strand": "+", "name": "WP_065521191.1", "annotations": "cytochrome_P450", "location": "179030-180226", "locus_tag": "SRCM101294_RS00935"}, {"strand": "+", "name": "WP_065521192.1", "annotations": "CoA_transferase_subunit_A", "location": "180408-181109", "locus_tag": "SRCM101294_RS00940"}, {"strand": "+", "name": "WP_065521193.1", "annotations": "CoA_transferase_subunit_B", "location": "181127-181783", "locus_tag": "SRCM101294_RS00945"}, {"strand": "+", "name": "WP_065521194.1", "annotations": "3-hydroxybutyrate_dehydrogenase", "location": "181796-182581", "locus_tag": "SRCM101294_RS00950"}, {"strand": "+", "name": "WP_076984074.1", "annotations": "galactonate_dehydratase", "location": "182656-182754", "locus_tag": "SRCM101294_RS20050"}, {"strand": "+", "name": "SRCM101294_RS20055", "annotations": "hypothetical_protein", "location": "182997-183181", "locus_tag": "SRCM101294_RS20055"}, {"strand": "+", "name": "WP_065521195.1", "annotations": "[acyl-carrier-protein]_S-malonyltransferase", "location": "183498-184700", "locus_tag": "SRCM101294_RS00955"}, {"strand": "+", "name": "WP_065521196.1", "annotations": "non-ribosomal_peptide_synthetase", "location": "184720-196668", "locus_tag": "SRCM101294_RS00960"}, {"strand": "+", "name": "WP_065521197.1", "annotations": "hypothetical_protein", "location": "196717-198645", "locus_tag": "SRCM101294_RS00965"}, {"strand": "+", "name": "WP_065521198.1", "annotations": "glucuronoxylanase", "location": "198736-200007", "locus_tag": "SRCM101294_RS00970"}, {"strand": "+", "name": "WP_014470349.1", "annotations": "DNA-binding_response_regulator", "location": "200153-200860", "locus_tag": "SRCM101294_RS00975"}, {"strand": "+", "name": "WP_065521199.1", "annotations": "sensor_histidine_kinase", "location": "200863-202263", "locus_tag": "SRCM101294_RS00980"}, {"strand": "-", "name": "WP_065521200.1", "annotations": "DUF4870_domain-containing_protein", "location": "202316-202627", "locus_tag": "SRCM101294_RS00985"}, {"strand": "-", "name": "WP_065521479.1", "annotations": "hypothetical_protein", "location": "202914-203141", "locus_tag": "SRCM101294_RS00990"}, {"strand": "-", "name": "SRCM101294_RS00995", "annotations": "hypothetical_protein", "location": "203437-204210", "locus_tag": "SRCM101294_RS00995"}, {"strand": "-", "name": "WP_065521201.1", "annotations": "DUF4166_domain-containing_protein", "location": "204257-204865", "locus_tag": "SRCM101294_RS01000"}, {"strand": "-", "name": "WP_065521202.1", "annotations": "hypothetical_protein", "location": "204862-205677", "locus_tag": "SRCM101294_RS01005"}, {"strand": "-", "name": "WP_045505865.1", "annotations": "alanine:cation_symporter_family_protein", "location": "206038-207453", "locus_tag": "SRCM101294_RS01010"}, {"strand": "+", "name": "WP_013352437.1", "annotations": "hypothetical_protein", "location": "207830-208183", "locus_tag": "SRCM101294_RS01015"}, {"strand": "-", "name": "WP_065521203.1", "annotations": "DNA_topoisomerase_IV_subunit_A", "location": "208393-210816", "locus_tag": "SRCM101294_RS01020"}, {"strand": "-", "name": "WP_065521204.1", "annotations": "DNA_topoisomerase_IV_subunit_B", "location": "210819-212786", "locus_tag": "SRCM101294_RS01025"}, {"strand": "-", "name": "WP_013352433.1", "annotations": "CoA-binding_protein", "location": "213211-213618", "locus_tag": "SRCM101294_RS01030"}, {"strand": "+", "name": "WP_013352432.1", "annotations": "glycerol-3-phosphate_acyltransferase", "location": "213771-214352", "locus_tag": "SRCM101294_RS01035"}, {"strand": "+", "name": "WP_065521205.1", "annotations": "hypothetical_protein", "location": "214439-214726", "locus_tag": "SRCM101294_RS01040"}, {"strand": "-", "name": "WP_065521206.1", "annotations": "hypothetical_protein", "location": "214758-215057", "locus_tag": "SRCM101294_RS01045"}, {"strand": "-", "name": "WP_065521207.1", "annotations": "hypothetical_protein", "location": "215073-215489", "locus_tag": "SRCM101294_RS01050"}, {"strand": "-", "name": "WP_045505885.1", "annotations": "small_acid-soluble_spore_protein_Tlp", "location": "215574-215816", "locus_tag": "SRCM101294_RS01055"}, {"strand": "-", "name": "WP_013352427.1", "annotations": "acid-soluble_spore_protein_N", "location": "215841-215987", "locus_tag": "SRCM101294_RS01060"}, {"strand": "-", "name": "WP_012117651.1", "annotations": "FbpB_family_small_basic_protein", "location": "216051-216176", "locus_tag": "SRCM101294_RS01065"}, {"strand": "-", "name": "WP_013352426.1", "annotations": "TlpA_family_protein_disulfide_reductase", "location": "216256-216765", "locus_tag": "SRCM101294_RS01070"}, {"strand": "+", "name": "BKP66_RS00005", "annotations": "non-ribosomal_peptide_synthetase", "location": "1-3713", "locus_tag": "BKP66_RS00005"}, {"strand": "+", "name": "WP_071346674.1", "annotations": "D-alanine--poly(phosphoribitol)_ligase_subunit_DltA", "location": "3739-14514", "locus_tag": "BKP66_RS00010"}, {"strand": "+", "name": "WP_071346675.1", "annotations": "non-ribosomal_peptide_synthase", "location": "14534-18340", "locus_tag": "BKP66_RS00015"}, {"strand": "+", "name": "WP_013352474.1", "annotations": "DUF1360_domain-containing_protein", "location": "18413-18793", "locus_tag": "BKP66_RS00020"}, {"strand": "+", "name": "WP_071346676.1", "annotations": "hypothetical_protein", "location": "18915-20459", "locus_tag": "BKP66_RS00025"}, {"strand": "+", "name": "WP_071346677.1", "annotations": "acyl-CoA_dehydrogenase", "location": "20595-21737", "locus_tag": "BKP66_RS00030"}, {"strand": "+", "name": "WP_071346678.1", "annotations": "AMP-binding_protein", "location": "21782-23422", "locus_tag": "BKP66_RS00035"}, {"strand": "+", "name": "WP_071346679.1", "annotations": "acetyl-CoA_carboxylase_biotin_carboxylase_subunit", "location": "23444-24793", "locus_tag": "BKP66_RS00040"}, {"strand": "+", "name": "WP_013352468.1", "annotations": "acetyl-CoA_carboxylase_biotin_carboxyl_carrier_protein_subunit", "location": "24790-25002", "locus_tag": "BKP66_RS00045"}, {"strand": "+", "name": "WP_071346680.1", "annotations": "hydroxymethylglutaryl-CoA_lyase", "location": "25018-25917", "locus_tag": "BKP66_RS00050"}, {"strand": "+", "name": "WP_071346681.1", "annotations": "enoyl-CoA_hydratase", "location": "25931-26710", "locus_tag": "BKP66_RS00055"}, {"strand": "+", "name": "WP_071346682.1", "annotations": "acyl-CoA_carboxylase_subunit_beta", "location": "26728-28257", "locus_tag": "BKP66_RS00060"}, {"strand": "-", "name": "WP_071346683.1", "annotations": "DedA_family_protein", "location": "28315-28905", "locus_tag": "BKP66_RS00065"}, {"strand": "-", "name": "WP_071346684.1", "annotations": "UTP--glucose-1-phosphate_uridylyltransferase", "location": "28980-29873", "locus_tag": "BKP66_RS00070"}, {"strand": "-", "name": "WP_065521185.1", "annotations": "GtrA_family_protein", "location": "29880-30287", "locus_tag": "BKP66_RS00075"}, {"strand": "+", "name": "WP_071346685.1", "annotations": "6-carboxyhexanoate--CoA_ligase", "location": "30562-31332", "locus_tag": "BKP66_RS00080"}, {"strand": "+", "name": "WP_071346686.1", "annotations": "adenosylmethionine--8-amino-7-oxononanoate_transaminase", "location": "31329-32675", "locus_tag": "BKP66_RS00085"}, {"strand": "+", "name": "WP_071346687.1", "annotations": "8-amino-7-oxononanoate_synthase", "location": "32665-33825", "locus_tag": "BKP66_RS00090"}, {"strand": "+", "name": "WP_071346688.1", "annotations": "ATP-dependent_dethiobiotin_synthetase_BioD", "location": "33822-34523", "locus_tag": "BKP66_RS00095"}, {"strand": "+", "name": "WP_071346689.1", "annotations": "biotin_synthase_BioB", "location": "34526-35545", "locus_tag": "BKP66_RS00100"}, {"strand": "+", "name": "WP_071346690.1", "annotations": "cytochrome_P450", "location": "35547-36743", "locus_tag": "BKP66_RS00105"}, {"strand": "+", "name": "WP_071346691.1", "annotations": "CoA_transferase_subunit_A", "location": "36925-37626", "locus_tag": "BKP66_RS00110"}, {"strand": "+", "name": "WP_065521193.1", "annotations": "CoA_transferase_subunit_B", "location": "37644-38300", "locus_tag": "BKP66_RS00115"}, {"strand": "+", "name": "WP_071346692.1", "annotations": "3-hydroxybutyrate_dehydrogenase", "location": "38313-39098", "locus_tag": "BKP66_RS00120"}, {"strand": "+", "name": "WP_076983105.1", "annotations": "galactonate_dehydratase", "location": "39172-39270", "locus_tag": "BKP66_RS19685"}, {"strand": "+", "name": "WP_076983106.1", "annotations": "hypothetical_protein", "location": "39513-39704", "locus_tag": "BKP66_RS19690"}, {"strand": "+", "name": "WP_071346693.1", "annotations": "[acyl-carrier-protein]_S-malonyltransferase", "location": "40019-41221", "locus_tag": "BKP66_RS00125"}, {"strand": "+", "name": "WP_071346694.1", "annotations": "non-ribosomal_peptide_synthetase", "location": "41241-53189", "locus_tag": "BKP66_RS00130"}, {"strand": "+", "name": "WP_071346695.1", "annotations": "non-ribosomal_peptide_synthase/polyketide_synthase", "location": "53238-69323", "locus_tag": "BKP66_RS00135"}, {"strand": "+", "name": "WP_071346696.1", "annotations": "D-alanine--poly(phosphoribitol)_ligase_subunit_DltA", "location": "69414-77264", "locus_tag": "BKP66_RS00140"}, {"strand": "+", "name": "WP_071347202.1", "annotations": "arabinoxylan_arabinofuranohydrolase", "location": "77435-78973", "locus_tag": "BKP66_RS00145"}, {"strand": "+", "name": "WP_071346697.1", "annotations": "glucuronoxylanase", "location": "79064-80335", "locus_tag": "BKP66_RS00150"}, {"strand": "+", "name": "WP_071346698.1", "annotations": "DNA-binding_response_regulator", "location": "80481-81188", "locus_tag": "BKP66_RS00155"}, {"strand": "+", "name": "WP_071346699.1", "annotations": "sensor_histidine_kinase", "location": "81191-82591", "locus_tag": "BKP66_RS00160"}, {"strand": "-", "name": "WP_071346700.1", "annotations": "DUF4870_domain-containing_protein", "location": "82644-82955", "locus_tag": "BKP66_RS00165"}, {"strand": "-", "name": "BKP66_RS19695", "annotations": "hypothetical_protein", "location": "83225-83453", "locus_tag": "BKP66_RS19695"}, {"strand": "-", "name": "WP_071346701.1", "annotations": "hypothetical_protein", "location": "83642-85261", "locus_tag": "BKP66_RS00170"}, {"strand": "-", "name": "WP_071346702.1", "annotations": "DUF4166_domain-containing_protein", "location": "85255-85863", "locus_tag": "BKP66_RS00175"}, {"strand": "-", "name": "WP_071346703.1", "annotations": "hypothetical_protein", "location": "85844-86677", "locus_tag": "BKP66_RS00180"}, {"strand": "-", "name": "WP_045505865.1", "annotations": "alanine:cation_symporter_family_protein", "location": "87040-88455", "locus_tag": "BKP66_RS00185"}, {"strand": "+", "name": "WP_071346704.1", "annotations": "hypothetical_protein", "location": "88832-89185", "locus_tag": "BKP66_RS00190"}, {"strand": "-", "name": "WP_071346705.1", "annotations": "DNA_topoisomerase_IV_subunit_A", "location": "89394-91817", "locus_tag": "BKP66_RS00195"}, {"strand": "-", "name": "WP_013352434.1", "annotations": "DNA_topoisomerase_IV_subunit_B", "location": "91820-93787", "locus_tag": "BKP66_RS00200"}, {"strand": "-", "name": "WP_013352433.1", "annotations": "CoA-binding_protein", "location": "94212-94619", "locus_tag": "BKP66_RS00205"}, {"strand": "+", "name": "WP_013352432.1", "annotations": "glycerol-3-phosphate_acyltransferase", "location": "94772-95353", "locus_tag": "BKP66_RS00210"}, {"strand": "+", "name": "WP_065521205.1", "annotations": "hypothetical_protein", "location": "95440-95727", "locus_tag": "BKP66_RS00215"}, {"strand": "-", "name": "WP_071346706.1", "annotations": "hypothetical_protein", "location": "95759-96058", "locus_tag": "BKP66_RS00220"}, {"strand": "-", "name": "WP_065521207.1", "annotations": "hypothetical_protein", "location": "96074-96490", "locus_tag": "BKP66_RS00225"}, {"strand": "-", "name": "WP_045505885.1", "annotations": "small_acid-soluble_spore_protein_Tlp", "location": "96575-96817", "locus_tag": "BKP66_RS00230"}, {"strand": "-", "name": "WP_013352427.1", "annotations": "acid-soluble_spore_protein_N", "location": "96842-96988", "locus_tag": "BKP66_RS00235"}, {"strand": "-", "name": "WP_012117651.1", "annotations": "FbpB_family_small_basic_protein", "location": "97052-97177", "locus_tag": "BKP66_RS00240"}, {"strand": "+", "name": "WP_013352427.1", "annotations": "acid-soluble_spore_protein_N", "location": "1893163-1893309", "locus_tag": "LL3_RS09390"}, {"strand": "+", "name": "WP_013352428.1", "annotations": "small_acid-soluble_spore_protein_Tlp", "location": "1893334-1893576", "locus_tag": "LL3_RS09395"}, {"strand": "+", "name": "WP_013352429.1", "annotations": "hypothetical_protein", "location": "1893661-1894077", "locus_tag": "LL3_RS09400"}, {"strand": "+", "name": "WP_013352430.1", "annotations": "hypothetical_protein", "location": "1894093-1894392", "locus_tag": "LL3_RS09405"}, {"strand": "-", "name": "WP_013352431.1", "annotations": "hypothetical_protein", "location": "1894424-1894711", "locus_tag": "LL3_RS09410"}, {"strand": "-", "name": "WP_013352432.1", "annotations": "glycerol-3-phosphate_acyltransferase", "location": "1894798-1895379", "locus_tag": "LL3_RS09415"}, {"strand": "+", "name": "WP_013352433.1", "annotations": "CoA-binding_protein", "location": "1895532-1895939", "locus_tag": "LL3_RS09420"}, {"strand": "+", "name": "WP_013352434.1", "annotations": "DNA_topoisomerase_IV_subunit_B", "location": "1896364-1898331", "locus_tag": "LL3_RS09425"}, {"strand": "+", "name": "WP_014470352.1", "annotations": "DNA_topoisomerase_IV_subunit_A", "location": "1898334-1900757", "locus_tag": "LL3_RS09430"}, {"strand": "-", "name": "WP_013352437.1", "annotations": "hypothetical_protein", "location": "1900967-1901320", "locus_tag": "LL3_RS09435"}, {"strand": "+", "name": "WP_013352438.1", "annotations": "alanine:cation_symporter_family_protein", "location": "1901696-1903114", "locus_tag": "LL3_RS09440"}, {"strand": "+", "name": "WP_013352440.1", "annotations": "hypothetical_protein", "location": "1903871-1904314", "locus_tag": "LL3_RS09445"}, {"strand": "+", "name": "WP_013352441.1", "annotations": "DUF4166_domain-containing_protein", "location": "1904295-1904903", "locus_tag": "LL3_RS09450"}, {"strand": "+", "name": "WP_013352442.1", "annotations": "membrane_protein", "location": "1904897-1906507", "locus_tag": "LL3_RS09455"}, {"strand": "+", "name": "WP_014471869.1", "annotations": "hypothetical_protein", "location": "1906813-1907040", "locus_tag": "LL3_RS09460"}, {"strand": "+", "name": "WP_013352443.1", "annotations": "DUF4870_domain-containing_protein", "location": "1907311-1907622", "locus_tag": "LL3_RS09465"}, {"strand": "-", "name": "WP_013352444.1", "annotations": "sensor_histidine_kinase", "location": "1907676-1909076", "locus_tag": "LL3_RS09470"}, {"strand": "-", "name": "WP_014470349.1", "annotations": "DNA-binding_response_regulator", "location": "1909079-1909786", "locus_tag": "LL3_RS09475"}, {"strand": "-", "name": "WP_014471870.1", "annotations": "glucuronoxylanase_xynC", "location": "1909932-1911203", "locus_tag": "LL3_RS09480"}, {"strand": "-", "name": "WP_038463229.1", "annotations": "arabinoxylan_arabinofuranohydrolase", "location": "1911301-1912839", "locus_tag": "LL3_RS09485"}, {"strand": "-", "name": "WP_014471872.1", "annotations": "non-ribosomal_peptide_synthetase", "location": "1913010-1920860", "locus_tag": "LL3_RS09490"}, {"strand": "-", "name": "WP_014471873.1", "annotations": "non-ribosomal_peptide_synthetase", "location": "1920951-1937036", "locus_tag": "LL3_RS09495"}, {"strand": "-", "name": "WP_013352450.1", "annotations": "non-ribosomal_peptide_synthetase", "location": "1937085-1949033", "locus_tag": "LL3_RS09500"}, {"strand": "-", "name": "WP_014470342.1", "annotations": "[acyl-carrier-protein]_S-malonyltransferase", "location": "1949053-1950255", "locus_tag": "LL3_RS09505"}, {"strand": "-", "name": "WP_014471874.1", "annotations": "hypothetical_protein", "location": "1950567-1950758", "locus_tag": "LL3_RS20600"}, {"strand": "-", "name": "WP_013352452.1", "annotations": "galactarate_dehydratase", "location": "1951000-1951098", "locus_tag": "LL3_RS20605"}, {"strand": "-", "name": "WP_014471876.1", "annotations": "3-hydroxybutyrate_dehydrogenase", "location": "1951172-1951957", "locus_tag": "LL3_RS09510"}, {"strand": "-", "name": "WP_014471877.1", "annotations": "CoA_transferase_subunit_B", "location": "1951970-1952626", "locus_tag": "LL3_RS09515"}, {"strand": "-", "name": "WP_013352455.1", "annotations": "CoA_transferase_subunit_A", "location": "1952644-1953345", "locus_tag": "LL3_RS09520"}, {"strand": "-", "name": "WP_013352456.1", "annotations": "cytochrome_P450", "location": "1953527-1954723", "locus_tag": "LL3_RS09525"}, {"strand": "-", "name": "WP_013352457.1", "annotations": "biotin_synthase_BioB", "location": "1954725-1955744", "locus_tag": "LL3_RS09530"}, {"strand": "-", "name": "WP_013352458.1", "annotations": "ATP-dependent_dethiobiotin_synthetase_BioD", "location": "1955747-1956448", "locus_tag": "LL3_RS09535"}, {"strand": "-", "name": "WP_013352459.1", "annotations": "8-amino-7-oxononanoate_synthase", "location": "1956445-1957605", "locus_tag": "LL3_RS09540"}, {"strand": "-", "name": "WP_013352460.1", "annotations": "adenosylmethionine--8-amino-7-oxononanoate_transaminase", "location": "1957595-1958941", "locus_tag": "LL3_RS09545"}, {"strand": "-", "name": "WP_013352461.1", "annotations": "6-carboxyhexanoate--CoA_ligase", "location": "1958938-1959708", "locus_tag": "LL3_RS09550"}, {"strand": "+", "name": "WP_013352462.1", "annotations": "GtrA_family_protein", "location": "1959984-1960391", "locus_tag": "LL3_RS09555"}, {"strand": "+", "name": "WP_013352463.1", "annotations": "UTP--glucose-1-phosphate_uridylyltransferase", "location": "1960398-1961291", "locus_tag": "LL3_RS09560"}, {"strand": "+", "name": "WP_013352464.1", "annotations": "DedA_family_protein", "location": "1961366-1961956", "locus_tag": "LL3_RS09565"}, {"strand": "-", "name": "WP_013352465.1", "annotations": "acyl-CoA_carboxylase_subunit_beta", "location": "1962012-1963541", "locus_tag": "LL3_RS09570"}, {"strand": "-", "name": "WP_013352466.1", "annotations": "3-hydroxybutyryl-CoA_dehydratase", "location": "1963559-1964338", "locus_tag": "LL3_RS09575"}, {"strand": "-", "name": "WP_013352467.1", "annotations": "hydroxymethylglutaryl-CoA_lyase", "location": "1964352-1965251", "locus_tag": "LL3_RS09580"}, {"strand": "-", "name": "WP_013352468.1", "annotations": "acetyl-CoA_carboxylase_biotin_carboxyl_carrier_protein_subunit", "location": "1965267-1965479", "locus_tag": "LL3_RS09585"}, {"strand": "-", "name": "WP_013352469.1", "annotations": "acetyl-CoA_carboxylase_biotin_carboxylase_subunit", "location": "1965476-1966825", "locus_tag": "LL3_RS09590"}, {"strand": "-", "name": "WP_014470337.1", "annotations": "AMP-binding_protein", "location": "1966847-1968487", "locus_tag": "LL3_RS09595"}, {"strand": "-", "name": "WP_013352472.1", "annotations": "acyl-CoA_dehydrogenase", "location": "1968532-1969674", "locus_tag": "LL3_RS09600"}, {"strand": "-", "name": "WP_013352473.1", "annotations": "hypothetical_protein", "location": "1969810-1971354", "locus_tag": "LL3_RS09605"}, {"strand": "-", "name": "WP_013352474.1", "annotations": "DUF1360_domain-containing_protein", "location": "1971476-1971856", "locus_tag": "LL3_RS09610"}, {"strand": "-", "name": "LL3_RS09615", "annotations": "non-ribosomal_peptide_synthase", "location": "1971929-1975734", "locus_tag": "LL3_RS09615"}, {"strand": "-", "name": "WP_014470336.1", "annotations": "non-ribosomal_peptide_synthetase", "location": "1975754-1983430", "locus_tag": "LL3_RS09620"}, {"strand": "-", "name": "WP_014471879.1", "annotations": "hypothetical_protein", "location": "1983674-1983883", "locus_tag": "LL3_RS20610"}, {"strand": "-", "name": "WP_014470334.1", "annotations": "D-alanyl-D-alanine_carboxypeptidase/D-alanyl-D-alanine-endopeptidase", "location": "1983919-1985394", "locus_tag": "LL3_RS09625"}, {"strand": "-", "name": "WP_014470333.1", "annotations": "aldose_1-epimerase", "location": "1985413-1986381", "locus_tag": "LL3_RS09630"}, {"strand": "-", "name": "WP_014470332.1", "annotations": "MATE_family_efflux_transporter", "location": "1986496-1987884", "locus_tag": "LL3_RS09635"}, {"strand": "+", "name": "WP_014470330.1", "annotations": "hypothetical_protein", "location": "1988112-1988654", "locus_tag": "LL3_RS09640"}, {"strand": "-", "name": "WP_013352481.1", "annotations": "site-specific_integrase", "location": "1988905-1989450", "locus_tag": "LL3_RS09650"}, {"strand": "-", "name": "WP_013352482.1", "annotations": "helix-turn-helix_domain-containing_protein", "location": "1989766-1989996", "locus_tag": "LL3_RS09655"}, {"strand": "+", "name": "WP_014471880.1", "annotations": "gamma-glutamyltransferase", "location": "1990240-1992012", "locus_tag": "LL3_RS09660"}, {"strand": "-", "name": "WP_014471881.1", "annotations": "MFS_transporter", "location": "1992059-1993234", "locus_tag": "LL3_RS09665"}, {"strand": "-", "name": "WP_007407355.1", "annotations": "ArsR_family_transcriptional_regulator", "location": "1993372-1993674", "locus_tag": "LL3_RS09670"}, {"strand": "-", "name": "LL3_RS09675", "annotations": "threonine--tRNA_ligase", "location": "1993706-1995633", "locus_tag": "LL3_RS09675"}, {"strand": "-", "name": "WP_014470321.1", "annotations": "glutamate_synthase_subunit_beta", "location": "1996530-1998011", "locus_tag": "LL3_RS09680"}, {"strand": "-", "name": "WP_014471884.1", "annotations": "glutamate_synthase_large_subunit", "location": "1998028-2002587", "locus_tag": "LL3_RS09685"}, {"strand": "+", "name": "WP_014470321.1", "annotations": "glutamate_synthase_subunit_beta", "location": "1443539-1445020", "locus_tag": "BAXH7_RS07550"}, {"strand": "+", "name": "WP_014470322.1", "annotations": "hypothetical_protein", "location": "1445139-1445879", "locus_tag": "BAXH7_RS07555"}, {"strand": "-", "name": "WP_014470323.1", "annotations": "alcohol_dehydrogenase", "location": "1445876-1446856", "locus_tag": "BAXH7_RS07560"}, {"strand": "+", "name": "WP_014470324.1", "annotations": "LysR_family_transcriptional_regulator", "location": "1446975-1447841", "locus_tag": "BAXH7_RS07565"}, {"strand": "+", "name": "WP_014470325.1", "annotations": "threonine--tRNA_ligase", "location": "1448485-1450401", "locus_tag": "BAXH7_RS07570"}, {"strand": "+", "name": "WP_007407355.1", "annotations": "ArsR_family_transcriptional_regulator", "location": "1450444-1450746", "locus_tag": "BAXH7_RS07575"}, {"strand": "+", "name": "WP_014470326.1", "annotations": "MFS_transporter", "location": "1450884-1452059", "locus_tag": "BAXH7_RS07580"}, {"strand": "-", "name": "WP_014470327.1", "annotations": "gamma-glutamyltransferase", "location": "1452106-1453881", "locus_tag": "BAXH7_RS07585"}, {"strand": "+", "name": "WP_013352482.1", "annotations": "helix-turn-helix_domain-containing_protein", "location": "1454125-1454355", "locus_tag": "BAXH7_RS07590"}, {"strand": "+", "name": "WP_013352481.1", "annotations": "site-specific_integrase", "location": "1454670-1455215", "locus_tag": "BAXH7_RS07595"}, {"strand": "-", "name": "WP_014470330.1", "annotations": "hypothetical_protein", "location": "1455466-1456008", "locus_tag": "BAXH7_RS07605"}, {"strand": "+", "name": "WP_014470332.1", "annotations": "MATE_family_efflux_transporter", "location": "1456236-1457624", "locus_tag": "BAXH7_RS07610"}, {"strand": "+", "name": "WP_014470333.1", "annotations": "aldose_1-epimerase", "location": "1457739-1458707", "locus_tag": "BAXH7_RS07615"}, {"strand": "+", "name": "WP_014470334.1", "annotations": "D-alanyl-D-alanine_carboxypeptidase/D-alanyl-D-alanine-endopeptidase", "location": "1458726-1460201", "locus_tag": "BAXH7_RS07620"}, {"strand": "+", "name": "WP_014471879.1", "annotations": "hypothetical_protein", "location": "1460236-1460445", "locus_tag": "BAXH7_RS20190"}, {"strand": "+", "name": "WP_014470336.1", "annotations": "non-ribosomal_peptide_synthetase", "location": "1460689-1468365", "locus_tag": "BAXH7_RS07625"}, {"strand": "+", "name": "WP_013352475.1", "annotations": "non-ribosomal_peptide_synthase", "location": "1468385-1472191", "locus_tag": "BAXH7_RS07630"}, {"strand": "+", "name": "WP_013352474.1", "annotations": "DUF1360_domain-containing_protein", "location": "1472264-1472644", "locus_tag": "BAXH7_RS07635"}, {"strand": "+", "name": "WP_013352473.1", "annotations": "hypothetical_protein", "location": "1472766-1474310", "locus_tag": "BAXH7_RS07640"}, {"strand": "+", "name": "WP_013352472.1", "annotations": "acyl-CoA_dehydrogenase", "location": "1474446-1475588", "locus_tag": "BAXH7_RS07645"}, {"strand": "+", "name": "WP_014470337.1", "annotations": "AMP-binding_protein", "location": "1475633-1477273", "locus_tag": "BAXH7_RS07650"}, {"strand": "+", "name": "WP_013352469.1", "annotations": "acetyl-CoA_carboxylase_biotin_carboxylase_subunit", "location": "1477295-1478644", "locus_tag": "BAXH7_RS07655"}, {"strand": "+", "name": "WP_013352468.1", "annotations": "acetyl-CoA_carboxylase_biotin_carboxyl_carrier_protein_subunit", "location": "1478641-1478853", "locus_tag": "BAXH7_RS07660"}, {"strand": "+", "name": "WP_013352467.1", "annotations": "hydroxymethylglutaryl-CoA_lyase", "location": "1478869-1479768", "locus_tag": "BAXH7_RS07665"}, {"strand": "+", "name": "WP_013352466.1", "annotations": "3-hydroxybutyryl-CoA_dehydratase", "location": "1479782-1480561", "locus_tag": "BAXH7_RS07670"}, {"strand": "+", "name": "WP_013352465.1", "annotations": "acyl-CoA_carboxylase_subunit_beta", "location": "1480579-1482108", "locus_tag": "BAXH7_RS07675"}, {"strand": "-", "name": "WP_013352464.1", "annotations": "DedA_family_protein", "location": "1482164-1482754", "locus_tag": "BAXH7_RS07680"}, {"strand": "-", "name": "WP_013352463.1", "annotations": "UTP--glucose-1-phosphate_uridylyltransferase", "location": "1482829-1483722", "locus_tag": "BAXH7_RS07685"}, {"strand": "-", "name": "WP_013352462.1", "annotations": "GtrA_family_protein", "location": "1483729-1484136", "locus_tag": "BAXH7_RS07690"}, {"strand": "+", "name": "WP_013352461.1", "annotations": "6-carboxyhexanoate--CoA_ligase", "location": "1484412-1485182", "locus_tag": "BAXH7_RS07695"}, {"strand": "+", "name": "WP_013352460.1", "annotations": "adenosylmethionine--8-amino-7-oxononanoate_transaminase", "location": "1485179-1486525", "locus_tag": "BAXH7_RS07700"}, {"strand": "+", "name": "WP_013352459.1", "annotations": "8-amino-7-oxononanoate_synthase", "location": "1486515-1487675", "locus_tag": "BAXH7_RS07705"}, {"strand": "+", "name": "WP_013352458.1", "annotations": "ATP-dependent_dethiobiotin_synthetase_BioD", "location": "1487672-1488373", "locus_tag": "BAXH7_RS07710"}, {"strand": "+", "name": "WP_014470339.1", "annotations": "biotin_synthase_BioB", "location": "1488376-1489395", "locus_tag": "BAXH7_RS07715"}, {"strand": "+", "name": "WP_013352456.1", "annotations": "cytochrome_P450", "location": "1489397-1490593", "locus_tag": "BAXH7_RS07720"}, {"strand": "+", "name": "WP_014472546.1", "annotations": "CoA_transferase_subunit_A", "location": "1490775-1491476", "locus_tag": "BAXH7_RS07725"}, {"strand": "+", "name": "WP_014471877.1", "annotations": "CoA_transferase_subunit_B", "location": "1491494-1492150", "locus_tag": "BAXH7_RS07730"}, {"strand": "+", "name": "WP_014471876.1", "annotations": "3-hydroxybutyrate_dehydrogenase", "location": "1492163-1492948", "locus_tag": "BAXH7_RS07735"}, {"strand": "+", "name": "WP_013352452.1", "annotations": "galactarate_dehydratase", "location": "1493022-1493120", "locus_tag": "BAXH7_RS20195"}, {"strand": "+", "name": "WP_014471874.1", "annotations": "hypothetical_protein", "location": "1493362-1493553", "locus_tag": "BAXH7_RS20200"}, {"strand": "+", "name": "WP_014470342.1", "annotations": "[acyl-carrier-protein]_S-malonyltransferase", "location": "1493865-1495067", "locus_tag": "BAXH7_RS07740"}, {"strand": "+", "name": "WP_014472548.1", "annotations": "non-ribosomal_peptide_synthetase", "location": "1495087-1507035", "locus_tag": "BAXH7_RS07745"}, {"strand": "+", "name": "WP_014470344.1", "annotations": "non-ribosomal_peptide_synthetase", "location": "1507084-1523169", "locus_tag": "BAXH7_RS07750"}, {"strand": "+", "name": "WP_014470345.1", "annotations": "non-ribosomal_peptide_synthetase", "location": "1523260-1531110", "locus_tag": "BAXH7_RS07755"}, {"strand": "+", "name": "WP_038463229.1", "annotations": "arabinoxylan_arabinofuranohydrolase", "location": "1531281-1532819", "locus_tag": "BAXH7_RS07760"}, {"strand": "+", "name": "WP_014470348.1", "annotations": "glucuronoxylanase_xynC", "location": "1532917-1534188", "locus_tag": "BAXH7_RS07765"}, {"strand": "+", "name": "WP_014470349.1", "annotations": "DNA-binding_response_regulator", "location": "1534334-1535041", "locus_tag": "BAXH7_RS07770"}, {"strand": "+", "name": "WP_013352444.1", "annotations": "sensor_histidine_kinase", "location": "1535044-1536444", "locus_tag": "BAXH7_RS07775"}, {"strand": "-", "name": "WP_013352443.1", "annotations": "DUF4870_domain-containing_protein", "location": "1536498-1536809", "locus_tag": "BAXH7_RS07780"}, {"strand": "-", "name": "WP_014471869.1", "annotations": "hypothetical_protein", "location": "1537079-1537306", "locus_tag": "BAXH7_RS07785"}, {"strand": "-", "name": "WP_013352442.1", "annotations": "membrane_protein", "location": "1537612-1539222", "locus_tag": "BAXH7_RS07790"}, {"strand": "-", "name": "WP_013352441.1", "annotations": "DUF4166_domain-containing_protein", "location": "1539216-1539824", "locus_tag": "BAXH7_RS07795"}, {"strand": "-", "name": "WP_013352440.1", "annotations": "hypothetical_protein", "location": "1539805-1540248", "locus_tag": "BAXH7_RS07800"}, {"strand": "-", "name": "WP_013352438.1", "annotations": "alanine:cation_symporter_family_protein", "location": "1541005-1542423", "locus_tag": "BAXH7_RS07805"}, {"strand": "+", "name": "WP_013352437.1", "annotations": "hypothetical_protein", "location": "1542799-1543152", "locus_tag": "BAXH7_RS07810"}, {"strand": "-", "name": "WP_014470352.1", "annotations": "DNA_topoisomerase_IV_subunit_A", "location": "1543362-1545785", "locus_tag": "BAXH7_RS07815"}, {"strand": "-", "name": "WP_013352434.1", "annotations": "DNA_topoisomerase_IV_subunit_B", "location": "1545788-1547755", "locus_tag": "BAXH7_RS07820"}, {"strand": "-", "name": "WP_013352433.1", "annotations": "CoA-binding_protein", "location": "1548180-1548587", "locus_tag": "BAXH7_RS07825"}, {"strand": "+", "name": "WP_013352432.1", "annotations": "glycerol-3-phosphate_acyltransferase", "location": "1548740-1549321", "locus_tag": "BAXH7_RS07830"}, {"strand": "+", "name": "WP_014472554.1", "annotations": "hypothetical_protein", "location": "1549408-1549695", "locus_tag": "BAXH7_RS07835"}, {"strand": "-", "name": "WP_013352430.1", "annotations": "hypothetical_protein", "location": "1549727-1550026", "locus_tag": "BAXH7_RS07840"}, {"strand": "-", "name": "WP_013352429.1", "annotations": "hypothetical_protein", "location": "1550042-1550458", "locus_tag": "BAXH7_RS07845"}, {"strand": "-", "name": "WP_013352428.1", "annotations": "small_acid-soluble_spore_protein_Tlp", "location": "1550543-1550785", "locus_tag": "BAXH7_RS07850"}, {"strand": "-", "name": "WP_013352427.1", "annotations": "acid-soluble_spore_protein_N", "location": "1550810-1550956", "locus_tag": "BAXH7_RS07855"}, {"strand": "+", "name": "WP_003153838.1", "annotations": "FAD-binding_protein", "location": "1931067-1932548", "locus_tag": "AAV34_RS09965"}, {"strand": "-", "name": "WP_032873479.1", "annotations": "alcohol_dehydrogenase", "location": "1932856-1933836", "locus_tag": "AAV34_RS09970"}, {"strand": "+", "name": "WP_032873482.1", "annotations": "LysR_family_transcriptional_regulator", "location": "1933955-1934821", "locus_tag": "AAV34_RS09975"}, {"strand": "-", "name": "WP_074534262.1", "annotations": "hypothetical_protein", "location": "1935075-1935266", "locus_tag": "AAV34_RS09980"}, {"strand": "+", "name": "WP_032873485.1", "annotations": "threonine--tRNA_ligase", "location": "1935465-1937384", "locus_tag": "AAV34_RS09985"}, {"strand": "+", "name": "WP_003153841.1", "annotations": "ArsR_family_transcriptional_regulator", "location": "1937431-1937733", "locus_tag": "AAV34_RS09990"}, {"strand": "+", "name": "WP_032873488.1", "annotations": "MFS_transporter", "location": "1937877-1939052", "locus_tag": "AAV34_RS09995"}, {"strand": "-", "name": "WP_032873491.1", "annotations": "gamma-glutamyltransferase", "location": "1939099-1940865", "locus_tag": "AAV34_RS10000"}, {"strand": "+", "name": "WP_003153848.1", "annotations": "helix-turn-helix_domain-containing_protein", "location": "1941109-1941339", "locus_tag": "AAV34_RS10005"}, {"strand": "+", "name": "WP_003153850.1", "annotations": "site-specific_integrase", "location": "1941654-1942199", "locus_tag": "AAV34_RS10010"}, {"strand": "-", "name": "WP_032873494.1", "annotations": "hypothetical_protein", "location": "1942459-1943001", "locus_tag": "AAV34_RS10020"}, {"strand": "+", "name": "WP_032873496.1", "annotations": "MATE_family_efflux_transporter", "location": "1943230-1944618", "locus_tag": "AAV34_RS10025"}, {"strand": "+", "name": "WP_032873517.1", "annotations": "aldose_1-epimerase", "location": "1944733-1945701", "locus_tag": "AAV34_RS10030"}, {"strand": "+", "name": "WP_032873498.1", "annotations": "D-alanyl-D-alanine_carboxypeptidase/D-alanyl-D-alanine-endopeptidase", "location": "1945720-1947195", "locus_tag": "AAV34_RS10035"}, {"strand": "+", "name": "AAV34_RS10040", "annotations": "hypothetical_protein", "location": "1947206-1947413", "locus_tag": "AAV34_RS10040"}, {"strand": "+", "name": "WP_045555042.1", "annotations": "non-ribosomal_peptide_synthetase", "location": "1947656-1955314", "locus_tag": "AAV34_RS10045"}, {"strand": "+", "name": "WP_032872262.1", "annotations": "non-ribosomal_peptide_synthetase", "location": "1955340-1963031", "locus_tag": "AAV34_RS10050"}, {"strand": "+", "name": "WP_045555043.1", "annotations": "non-ribosomal_peptide_synthetase", "location": "1963047-1970684", "locus_tag": "AAV34_RS10055"}, {"strand": "+", "name": "WP_057766235.1", "annotations": "D-alanine--poly(phosphoribitol)_ligase_subunit_DltA", "location": "1970710-1981485", "locus_tag": "AAV34_RS10060"}, {"strand": "+", "name": "WP_032875144.1", "annotations": "non-ribosomal_peptide_synthase", "location": "1981505-1985308", "locus_tag": "AAV34_RS10065"}, {"strand": "+", "name": "WP_032875141.1", "annotations": "DUF1360_domain-containing_protein", "location": "1985383-1985763", "locus_tag": "AAV34_RS10070"}, {"strand": "+", "name": "WP_032875138.1", "annotations": "hypothetical_protein", "location": "1985884-1987422", "locus_tag": "AAV34_RS10075"}, {"strand": "+", "name": "WP_032875135.1", "annotations": "acyl-CoA_dehydrogenase", "location": "1987562-1988704", "locus_tag": "AAV34_RS10080"}, {"strand": "+", "name": "WP_032875132.1", "annotations": "AMP-binding_protein", "location": "1988749-1990389", "locus_tag": "AAV34_RS10085"}, {"strand": "+", "name": "WP_032875129.1", "annotations": "acetyl-CoA_carboxylase_biotin_carboxylase_subunit", "location": "1990411-1991760", "locus_tag": "AAV34_RS10090"}, {"strand": "+", "name": "WP_007410121.1", "annotations": "acetyl-CoA_carboxylase_biotin_carboxyl_carrier_protein_subunit", "location": "1991757-1991969", "locus_tag": "AAV34_RS10095"}, {"strand": "+", "name": "WP_032875126.1", "annotations": "hydroxymethylglutaryl-CoA_lyase", "location": "1991985-1992884", "locus_tag": "AAV34_RS10100"}, {"strand": "+", "name": "WP_032875123.1", "annotations": "enoyl-CoA_hydratase", "location": "1992898-1993677", "locus_tag": "AAV34_RS10105"}, {"strand": "+", "name": "WP_012117691.1", "annotations": "acyl-CoA_carboxylase_subunit_beta", "location": "1993695-1995224", "locus_tag": "AAV34_RS10110"}, {"strand": "-", "name": "WP_007410125.1", "annotations": "DedA_family_protein", "location": "1995277-1995867", "locus_tag": "AAV34_RS10115"}, {"strand": "-", "name": "AAV34_RS10120", "annotations": "UTP--glucose-1-phosphate_uridylyltransferase", "location": "1995942-1996836", "locus_tag": "AAV34_RS10120"}, {"strand": "-", "name": "WP_014418060.1", "annotations": "GtrA_family_protein", "location": "1996843-1997250", "locus_tag": "AAV34_RS10125"}, {"strand": "+", "name": "WP_032875120.1", "annotations": "6-carboxyhexanoate--CoA_ligase", "location": "1997526-1998293", "locus_tag": "AAV34_RS10130"}, {"strand": "+", "name": "WP_032875117.1", "annotations": "adenosylmethionine--8-amino-7-oxononanoate_transaminase", "location": "1998293-1999639", "locus_tag": "AAV34_RS10135"}, {"strand": "+", "name": "WP_032875115.1", "annotations": "8-amino-7-oxononanoate_synthase", "location": "1999629-2000789", "locus_tag": "AAV34_RS10140"}, {"strand": "+", "name": "WP_032875112.1", "annotations": "ATP-dependent_dethiobiotin_synthetase_BioD", "location": "2000786-2001487", "locus_tag": "AAV34_RS10145"}, {"strand": "+", "name": "WP_003153914.1", "annotations": "biotin_synthase_BioB", "location": "2001490-2002509", "locus_tag": "AAV34_RS10150"}, {"strand": "+", "name": "WP_032875109.1", "annotations": "cytochrome_P450", "location": "2002511-2003707", "locus_tag": "AAV34_RS10155"}, {"strand": "+", "name": "WP_032875106.1", "annotations": "GntP_family_permease", "location": "2004011-2005456", "locus_tag": "AAV34_RS10160"}, {"strand": "+", "name": "WP_032875103.1", "annotations": "CoA_transferase_subunit_A", "location": "2005481-2006182", "locus_tag": "AAV34_RS10165"}, {"strand": "+", "name": "WP_032875100.1", "annotations": "CoA_transferase_subunit_B", "location": "2006200-2006862", "locus_tag": "AAV34_RS10170"}, {"strand": "+", "name": "WP_032875097.1", "annotations": "3-hydroxybutyrate_dehydrogenase", "location": "2006875-2007660", "locus_tag": "AAV34_RS10175"}, {"strand": "+", "name": "WP_032875094.1", "annotations": "[acyl-carrier-protein]_S-malonyltransferase", "location": "2008218-2009420", "locus_tag": "AAV34_RS10180"}, {"strand": "+", "name": "WP_032875092.1", "annotations": "non-ribosomal_peptide_synthetase", "location": "2009440-2021388", "locus_tag": "AAV34_RS10185"}, {"strand": "+", "name": "WP_032875088.1", "annotations": "non-ribosomal_peptide_synthetase", "location": "2021433-2037518", "locus_tag": "AAV34_RS10190"}, {"strand": "+", "name": "WP_032875086.1", "annotations": "non-ribosomal_peptide_synthetase", "location": "2037607-2045457", "locus_tag": "AAV34_RS10195"}, {"strand": "+", "name": "WP_032875084.1", "annotations": "arabinoxylan_arabinofuranohydrolase", "location": "2045782-2047320", "locus_tag": "AAV34_RS10200"}, {"strand": "+", "name": "WP_032875082.1", "annotations": "glucuronoxylanase", "location": "2047372-2048643", "locus_tag": "AAV34_RS10205"}, {"strand": "+", "name": "WP_032875080.1", "annotations": "DNA-binding_response_regulator", "location": "2048787-2049494", "locus_tag": "AAV34_RS10210"}, {"strand": "+", "name": "WP_032875079.1", "annotations": "sensor_histidine_kinase", "location": "2049497-2050897", "locus_tag": "AAV34_RS10215"}, {"strand": "-", "name": "WP_032875078.1", "annotations": "DUF4870_domain-containing_protein", "location": "2050945-2051256", "locus_tag": "AAV34_RS10220"}, {"strand": "+", "name": "WP_032875077.1", "annotations": "endoglucanase", "location": "2051717-2053216", "locus_tag": "AAV34_RS10225"}, {"strand": "+", "name": "WP_032875073.1", "annotations": "choline_esterase", "location": "2053461-2054597", "locus_tag": "AAV34_RS10230"}, {"strand": "-", "name": "WP_014418037.1", "annotations": "hypothetical_protein", "location": "2054867-2055136", "locus_tag": "AAV34_RS10235"}, {"strand": "-", "name": "WP_074534167.1", "annotations": "MFS_transporter", "location": "2055281-2055715", "locus_tag": "AAV34_RS10240"}, {"strand": "-", "name": "WP_032875070.1", "annotations": "hypothetical_protein", "location": "2055762-2056022", "locus_tag": "AAV34_RS10245"}, {"strand": "-", "name": "WP_032875068.1", "annotations": "membrane_protein", "location": "2056203-2057831", "locus_tag": "AAV34_RS10250"}, {"strand": "-", "name": "WP_032875066.1", "annotations": "DUF4166_domain-containing_protein", "location": "2057825-2058433", "locus_tag": "AAV34_RS10255"}, {"strand": "-", "name": "WP_032875064.1", "annotations": "hypothetical_protein", "location": "2058430-2059245", "locus_tag": "AAV34_RS10260"}, {"strand": "-", "name": "WP_029325933.1", "annotations": "MFS_transporter", "location": "2059364-2060635", "locus_tag": "AAV34_RS10265"}, {"strand": "-", "name": "WP_032875062.1", "annotations": "LacI_family_DNA-binding_transcriptional_regulator", "location": "2060713-2061714", "locus_tag": "AAV34_RS10270"}, {"strand": "-", "name": "WP_032875060.1", "annotations": "KR_domain-containing_protein", "location": "2061798-2062634", "locus_tag": "AAV34_RS10275"}, {"strand": "-", "name": "WP_032875059.1", "annotations": "mannonate_dehydratase", "location": "2062631-2063707", "locus_tag": "AAV34_RS10280"}, {"strand": "-", "name": "WP_014418028.1", "annotations": "bifunctional_2-keto-4-hydroxyglutarate_aldolase/2-keto-3-deoxy-6-phosphogluconate_aldolase", "location": "2063709-2064344", "locus_tag": "AAV34_RS10285"}, {"strand": "-", "name": "WP_032875058.1", "annotations": "alcohol_dehydrogenase", "location": "2064358-2065377", "locus_tag": "AAV34_RS10290"}, {"strand": "+", "name": "WP_013352427.1", "annotations": "acid-soluble_spore_protein_N", "location": "1985190-1985336", "locus_tag": "S101267_RS10260"}, {"strand": "+", "name": "WP_013352428.1", "annotations": "small_acid-soluble_spore_protein_Tlp", "location": "1985361-1985603", "locus_tag": "S101267_RS10265"}, {"strand": "+", "name": "WP_013352429.1", "annotations": "hypothetical_protein", "location": "1985688-1986104", "locus_tag": "S101267_RS10270"}, {"strand": "+", "name": "WP_013352430.1", "annotations": "hypothetical_protein", "location": "1986120-1986419", "locus_tag": "S101267_RS10275"}, {"strand": "-", "name": "WP_013352431.1", "annotations": "hypothetical_protein", "location": "1986451-1986738", "locus_tag": "S101267_RS10280"}, {"strand": "-", "name": "WP_013352432.1", "annotations": "glycerol-3-phosphate_acyltransferase", "location": "1986825-1987406", "locus_tag": "S101267_RS10285"}, {"strand": "+", "name": "WP_013352433.1", "annotations": "CoA-binding_protein", "location": "1987559-1987966", "locus_tag": "S101267_RS10290"}, {"strand": "+", "name": "WP_013352434.1", "annotations": "DNA_topoisomerase_IV_subunit_B", "location": "1988391-1990358", "locus_tag": "S101267_RS10295"}, {"strand": "+", "name": "WP_013352435.1", "annotations": "DNA_topoisomerase_IV_subunit_A", "location": "1990361-1992784", "locus_tag": "S101267_RS10300"}, {"strand": "-", "name": "WP_013352437.1", "annotations": "hypothetical_protein", "location": "1992994-1993347", "locus_tag": "S101267_RS10305"}, {"strand": "+", "name": "WP_013352438.1", "annotations": "alanine:cation_symporter_family_protein", "location": "1993723-1995141", "locus_tag": "S101267_RS10310"}, {"strand": "+", "name": "WP_013352440.1", "annotations": "hypothetical_protein", "location": "1995898-1996341", "locus_tag": "S101267_RS10315"}, {"strand": "+", "name": "WP_065118516.1", "annotations": "DUF4166_domain-containing_protein", "location": "1996322-1996930", "locus_tag": "S101267_RS10320"}, {"strand": "+", "name": "WP_013352442.1", "annotations": "membrane_protein", "location": "1996924-1998534", "locus_tag": "S101267_RS10325"}, {"strand": "+", "name": "WP_014471869.1", "annotations": "hypothetical_protein", "location": "1998840-1999067", "locus_tag": "S101267_RS10330"}, {"strand": "+", "name": "WP_013352443.1", "annotations": "DUF4870_domain-containing_protein", "location": "1999337-1999648", "locus_tag": "S101267_RS10335"}, {"strand": "-", "name": "WP_013352444.1", "annotations": "sensor_histidine_kinase", "location": "1999702-2001102", "locus_tag": "S101267_RS10340"}, {"strand": "-", "name": "WP_013352445.1", "annotations": "DNA-binding_response_regulator", "location": "2001105-2001812", "locus_tag": "S101267_RS10345"}, {"strand": "-", "name": "WP_013352446.1", "annotations": "glucuronoxylanase_xynC", "location": "2001958-2003229", "locus_tag": "S101267_RS10350"}, {"strand": "-", "name": "WP_041481728.1", "annotations": "arabinoxylan_arabinofuranohydrolase", "location": "2003320-2004858", "locus_tag": "S101267_RS10355"}, {"strand": "-", "name": "WP_013352448.1", "annotations": "non-ribosomal_peptide_synthetase", "location": "2005029-2012879", "locus_tag": "S101267_RS10360"}, {"strand": "-", "name": "WP_088030533.1", "annotations": "non-ribosomal_peptide_synthase/polyketide_synthase", "location": "2012970-2029055", "locus_tag": "S101267_RS10365"}, {"strand": "-", "name": "WP_013352450.1", "annotations": "non-ribosomal_peptide_synthetase", "location": "2029104-2041052", "locus_tag": "S101267_RS10370"}, {"strand": "-", "name": "WP_014470342.1", "annotations": "[acyl-carrier-protein]_S-malonyltransferase", "location": "2041072-2042274", "locus_tag": "S101267_RS10375"}, {"strand": "-", "name": "WP_014471874.1", "annotations": "hypothetical_protein", "location": "2042586-2042777", "locus_tag": "S101267_RS10380"}, {"strand": "-", "name": "WP_013352452.1", "annotations": "galactarate_dehydratase", "location": "2043019-2043117", "locus_tag": "S101267_RS10385"}, {"strand": "-", "name": "WP_088030685.1", "annotations": "3-hydroxybutyrate_dehydrogenase", "location": "2043191-2043964", "locus_tag": "S101267_RS10390"}, {"strand": "-", "name": "WP_013352454.1", "annotations": "CoA_transferase_subunit_B", "location": "2043989-2044645", "locus_tag": "S101267_RS10395"}, {"strand": "-", "name": "WP_013352455.1", "annotations": "CoA_transferase_subunit_A", "location": "2044663-2045364", "locus_tag": "S101267_RS10400"}, {"strand": "-", "name": "WP_013352456.1", "annotations": "cytochrome_P450", "location": "2045546-2046742", "locus_tag": "S101267_RS10405"}, {"strand": "-", "name": "WP_013352457.1", "annotations": "biotin_synthase_BioB", "location": "2046744-2047763", "locus_tag": "S101267_RS10410"}, {"strand": "-", "name": "WP_013352458.1", "annotations": "ATP-dependent_dethiobiotin_synthetase_BioD", "location": "2047766-2048467", "locus_tag": "S101267_RS10415"}, {"strand": "-", "name": "WP_013352459.1", "annotations": "8-amino-7-oxononanoate_synthase", "location": "2048464-2049624", "locus_tag": "S101267_RS10420"}, {"strand": "-", "name": "WP_013352460.1", "annotations": "adenosylmethionine--8-amino-7-oxononanoate_transaminase", "location": "2049614-2050960", "locus_tag": "S101267_RS10425"}, {"strand": "-", "name": "WP_013352461.1", "annotations": "6-carboxyhexanoate--CoA_ligase", "location": "2050957-2051727", "locus_tag": "S101267_RS10430"}, {"strand": "+", "name": "WP_013352462.1", "annotations": "GtrA_family_protein", "location": "2052003-2052410", "locus_tag": "S101267_RS10435"}, {"strand": "+", "name": "WP_013352463.1", "annotations": "UTP--glucose-1-phosphate_uridylyltransferase", "location": "2052417-2053310", "locus_tag": "S101267_RS10440"}, {"strand": "+", "name": "WP_013352464.1", "annotations": "DedA_family_protein", "location": "2053385-2053975", "locus_tag": "S101267_RS10445"}, {"strand": "-", "name": "WP_013352465.1", "annotations": "acyl-CoA_carboxylase_subunit_beta", "location": "2054031-2055560", "locus_tag": "S101267_RS10450"}, {"strand": "-", "name": "WP_013352466.1", "annotations": "3-hydroxybutyryl-CoA_dehydratase", "location": "2055578-2056357", "locus_tag": "S101267_RS10455"}, {"strand": "-", "name": "WP_013352467.1", "annotations": "hydroxymethylglutaryl-CoA_lyase", "location": "2056371-2057270", "locus_tag": "S101267_RS10460"}, {"strand": "-", "name": "WP_013352468.1", "annotations": "acetyl-CoA_carboxylase_biotin_carboxyl_carrier_protein_subunit", "location": "2057286-2057498", "locus_tag": "S101267_RS10465"}, {"strand": "-", "name": "WP_013352469.1", "annotations": "acetyl-CoA_carboxylase_biotin_carboxylase_subunit", "location": "2057495-2058844", "locus_tag": "S101267_RS10470"}, {"strand": "-", "name": "S101267_RS10475", "annotations": "AMP-binding_protein", "location": "2058866-2060506", "locus_tag": "S101267_RS10475"}, {"strand": "-", "name": "WP_013352472.1", "annotations": "acyl-CoA_dehydrogenase", "location": "2060551-2061693", "locus_tag": "S101267_RS10480"}, {"strand": "-", "name": "WP_013352473.1", "annotations": "hypothetical_protein", "location": "2061829-2063373", "locus_tag": "S101267_RS10485"}, {"strand": "-", "name": "WP_013352474.1", "annotations": "DUF1360_domain-containing_protein", "location": "2063495-2063875", "locus_tag": "S101267_RS10490"}, {"strand": "-", "name": "WP_013352475.1", "annotations": "non-ribosomal_peptide_synthase", "location": "2063948-2067754", "locus_tag": "S101267_RS10495"}, {"strand": "-", "name": "WP_088030534.1", "annotations": "D-alanine--poly(phosphoribitol)_ligase_subunit_DltA", "location": "2067774-2075450", "locus_tag": "S101267_RS10500"}, {"strand": "-", "name": "WP_076984029.1", "annotations": "hypothetical_protein", "location": "2075694-2075903", "locus_tag": "S101267_RS10505"}, {"strand": "-", "name": "WP_013352477.1", "annotations": "D-alanyl-D-alanine_carboxypeptidase/D-alanyl-D-alanine-endopeptidase", "location": "2075939-2077414", "locus_tag": "S101267_RS10510"}, {"strand": "-", "name": "WP_013352478.1", "annotations": "aldose_1-epimerase", "location": "2077433-2078401", "locus_tag": "S101267_RS10515"}, {"strand": "-", "name": "WP_013352479.1", "annotations": "MATE_family_efflux_transporter", "location": "2078508-2079896", "locus_tag": "S101267_RS10520"}, {"strand": "+", "name": "WP_013352480.1", "annotations": "hypothetical_protein", "location": "2080125-2080667", "locus_tag": "S101267_RS10525"}, {"strand": "-", "name": "WP_013352481.1", "annotations": "site-specific_integrase", "location": "2080913-2081458", "locus_tag": "S101267_RS10535"}, {"strand": "-", "name": "WP_013352482.1", "annotations": "helix-turn-helix_domain-containing_protein", "location": "2081774-2082004", "locus_tag": "S101267_RS10540"}, {"strand": "+", "name": "WP_013352483.1", "annotations": "gamma-glutamyltransferase", "location": "2082248-2084020", "locus_tag": "S101267_RS10545"}, {"strand": "-", "name": "WP_013352484.1", "annotations": "MFS_transporter", "location": "2084067-2085242", "locus_tag": "S101267_RS10550"}, {"strand": "-", "name": "WP_007407355.1", "annotations": "ArsR_family_transcriptional_regulator", "location": "2085380-2085682", "locus_tag": "S101267_RS10555"}, {"strand": "-", "name": "WP_013352485.1", "annotations": "threonine--tRNA_ligase", "location": "2085714-2087642", "locus_tag": "S101267_RS10560"}, {"strand": "-", "name": "WP_013352486.1", "annotations": "glutamate_synthase_subunit_beta", "location": "2088280-2089761", "locus_tag": "S101267_RS10565"}, {"strand": "-", "name": "WP_014471884.1", "annotations": "glutamate_synthase_large_subunit", "location": "2089778-2094337", "locus_tag": "S101267_RS10570"}, {"strand": "+", "name": "WP_013352488.1", "annotations": "LysR_family_transcriptional_regulator", "location": "2094483-2095385", "locus_tag": "S101267_RS10575"}, {"strand": "+", "name": "WP_046559607.1", "annotations": "sugar_kinase", "location": "1849139-1850095", "locus_tag": "AAV29_RS08885"}, {"strand": "+", "name": "WP_032858586.1", "annotations": "alcohol_dehydrogenase", "location": "1850125-1851144", "locus_tag": "AAV29_RS08890"}, {"strand": "+", "name": "WP_003153952.1", "annotations": "ketohydroxyglutarate_aldolase", "location": "1851158-1851793", "locus_tag": "AAV29_RS08895"}, {"strand": "+", "name": "WP_046559608.1", "annotations": "mannonate_dehydratase", "location": "1851795-1852871", "locus_tag": "AAV29_RS08900"}, {"strand": "+", "name": "WP_046559609.1", "annotations": "D-mannonate_oxidoreductase", "location": "1852868-1853704", "locus_tag": "AAV29_RS08905"}, {"strand": "+", "name": "WP_046559610.1", "annotations": "LacI_family_transcriptional_regulator", "location": "1853788-1854789", "locus_tag": "AAV29_RS08910"}, {"strand": "+", "name": "AAV29_RS08915", "annotations": "MFS_transporter", "location": "1854856-1856126", "locus_tag": "AAV29_RS08915"}, {"strand": "+", "name": "WP_003153945.1", "annotations": "hypothetical_protein", "location": "1856245-1857060", "locus_tag": "AAV29_RS08920"}, {"strand": "+", "name": "WP_046559611.1", "annotations": "DUF4166_domain-containing_protein", "location": "1857057-1857665", "locus_tag": "AAV29_RS08925"}, {"strand": "+", "name": "WP_046559612.1", "annotations": "membrane_protein", "location": "1857659-1859287", "locus_tag": "AAV29_RS08930"}, {"strand": "-", "name": "AAV29_RS08935", "annotations": "choline_esterase", "location": "1859958-1860379", "locus_tag": "AAV29_RS08935"}, {"strand": "-", "name": "WP_046559613.1", "annotations": "endoglucanase", "location": "1860469-1861968", "locus_tag": "AAV29_RS08940"}, {"strand": "+", "name": "WP_014305088.1", "annotations": "DUF4870_domain-containing_protein", "location": "1862371-1862682", "locus_tag": "AAV29_RS08945"}, {"strand": "-", "name": "WP_043867168.1", "annotations": "sensor_histidine_kinase", "location": "1862734-1864134", "locus_tag": "AAV29_RS08950"}, {"strand": "-", "name": "WP_032857954.1", "annotations": "DNA-binding_response_regulator", "location": "1864137-1864844", "locus_tag": "AAV29_RS08955"}, {"strand": "-", "name": "WP_046559614.1", "annotations": "glucuronoxylanase", "location": "1864986-1866257", "locus_tag": "AAV29_RS08960"}, {"strand": "-", "name": "WP_003153930.1", "annotations": "arabinoxylan_arabinofuranohydrolase", "location": "1866309-1867847", "locus_tag": "AAV29_RS08965"}, {"strand": "-", "name": "WP_046559615.1", "annotations": "non-ribosomal_peptide_synthetase", "location": "1868173-1876026", "locus_tag": "AAV29_RS08970"}, {"strand": "-", "name": "WP_046559616.1", "annotations": "non-ribosomal_peptide_synthetase", "location": "1876115-1892203", "locus_tag": "AAV29_RS08975"}, {"strand": "-", "name": "WP_046559617.1", "annotations": "non-ribosomal_peptide_synthetase", "location": "1892248-1904196", "locus_tag": "AAV29_RS08980"}, {"strand": "-", "name": "WP_046559618.1", "annotations": "[acyl-carrier-protein]_S-malonyltransferase", "location": "1904216-1905418", "locus_tag": "AAV29_RS08985"}, {"strand": "-", "name": "AAV29_RS20545", "annotations": "hypothetical_protein", "location": "1905733-1905925", "locus_tag": "AAV29_RS20545"}, {"strand": "-", "name": "WP_046559619.1", "annotations": "3-hydroxybutyrate_dehydrogenase", "location": "1905976-1906761", "locus_tag": "AAV29_RS08990"}, {"strand": "-", "name": "WP_015388161.1", "annotations": "CoA_transferase_subunit_B", "location": "1906774-1907436", "locus_tag": "AAV29_RS08995"}, {"strand": "-", "name": "WP_046559620.1", "annotations": "CoA_transferase_subunit_A", "location": "1907454-1908155", "locus_tag": "AAV29_RS09000"}, {"strand": "-", "name": "WP_024085379.1", "annotations": "GntP_family_permease", "location": "1908180-1909625", "locus_tag": "AAV29_RS09005"}, {"strand": "-", "name": "WP_046559621.1", "annotations": "cytochrome_P450", "location": "1909929-1911125", "locus_tag": "AAV29_RS09010"}, {"strand": "-", "name": "WP_003153914.1", "annotations": "biotin_synthase_BioB", "location": "1911127-1912146", "locus_tag": "AAV29_RS09015"}, {"strand": "-", "name": "WP_015388158.1", "annotations": "ATP-dependent_dethiobiotin_synthetase_BioD", "location": "1912149-1912850", "locus_tag": "AAV29_RS09020"}, {"strand": "-", "name": "WP_046559622.1", "annotations": "8-amino-7-oxononanoate_synthase", "location": "1912847-1914007", "locus_tag": "AAV29_RS09025"}, {"strand": "-", "name": "WP_025851042.1", "annotations": "adenosylmethionine--8-amino-7-oxononanoate_transaminase", "location": "1913997-1915343", "locus_tag": "AAV29_RS09030"}, {"strand": "-", "name": "WP_046559623.1", "annotations": "6-carboxyhexanoate--CoA_ligase", "location": "1915340-1916110", "locus_tag": "AAV29_RS09035"}, {"strand": "+", "name": "WP_043867177.1", "annotations": "GtrA_family_protein", "location": "1916389-1916796", "locus_tag": "AAV29_RS09040"}, {"strand": "+", "name": "WP_046559624.1", "annotations": "UTP--glucose-1-phosphate_uridylyltransferase", "location": "1916803-1917696", "locus_tag": "AAV29_RS09045"}, {"strand": "+", "name": "WP_007410125.1", "annotations": "DedA_family_protein", "location": "1917771-1918361", "locus_tag": "AAV29_RS09050"}, {"strand": "-", "name": "WP_007410124.1", "annotations": "acyl-CoA_carboxylase_subunit_beta", "location": "1918415-1919944", "locus_tag": "AAV29_RS09055"}, {"strand": "-", "name": "WP_046559625.1", "annotations": "enoyl-CoA_hydratase", "location": "1919962-1920741", "locus_tag": "AAV29_RS09060"}, {"strand": "-", "name": "WP_024085387.1", "annotations": "hydroxymethylglutaryl-CoA_lyase", "location": "1920755-1921654", "locus_tag": "AAV29_RS09065"}, {"strand": "-", "name": "WP_007410121.1", "annotations": "acetyl-CoA_carboxylase_biotin_carboxyl_carrier_protein_subunit", "location": "1921670-1921882", "locus_tag": "AAV29_RS09070"}, {"strand": "-", "name": "WP_046559626.1", "annotations": "acetyl-CoA_carboxylase_biotin_carboxylase_subunit", "location": "1921879-1923228", "locus_tag": "AAV29_RS09075"}, {"strand": "-", "name": "WP_046559627.1", "annotations": "AMP-binding_protein", "location": "1923250-1924890", "locus_tag": "AAV29_RS09080"}, {"strand": "-", "name": "WP_003153894.1", "annotations": "acyl-CoA_dehydrogenase", "location": "1924935-1926077", "locus_tag": "AAV29_RS09085"}, {"strand": "-", "name": "WP_046559628.1", "annotations": "hypothetical_protein", "location": "1926220-1927758", "locus_tag": "AAV29_RS09090"}, {"strand": "-", "name": "WP_003153891.1", "annotations": "DUF1360_domain-containing_protein", "location": "1927880-1928260", "locus_tag": "AAV29_RS09095"}, {"strand": "-", "name": "WP_046559629.1", "annotations": "non-ribosomal_peptide_synthase", "location": "1928336-1932139", "locus_tag": "AAV29_RS09100"}, {"strand": "-", "name": "WP_046559630.1", "annotations": "non-ribosomal_peptide_synthetase", "location": "1932158-1942933", "locus_tag": "AAV29_RS09105"}, {"strand": "-", "name": "WP_046559631.1", "annotations": "non-ribosomal_peptide_synthetase", "location": "1942959-1950608", "locus_tag": "AAV29_RS09110"}, {"strand": "-", "name": "WP_046559632.1", "annotations": "non-ribosomal_peptide_synthetase", "location": "1950624-1958321", "locus_tag": "AAV29_RS09115"}, {"strand": "-", "name": "WP_046559633.1", "annotations": "non-ribosomal_peptide_synthetase", "location": "1958347-1966005", "locus_tag": "AAV29_RS09120"}, {"strand": "-", "name": "WP_046559634.1", "annotations": "D-alanyl-D-alanine_carboxypeptidase/D-alanyl-D-alanine-endopeptidase", "location": "1966485-1967960", "locus_tag": "AAV29_RS09125"}, {"strand": "-", "name": "WP_014305121.1", "annotations": "aldose_1-epimerase", "location": "1967979-1968947", "locus_tag": "AAV29_RS09130"}, {"strand": "-", "name": "WP_003153854.1", "annotations": "MATE_family_efflux_transporter", "location": "1969063-1970451", "locus_tag": "AAV29_RS09135"}, {"strand": "+", "name": "WP_014305122.1", "annotations": "hypothetical_protein", "location": "1970680-1971222", "locus_tag": "AAV29_RS09140"}, {"strand": "+", "name": "WP_052749754.1", "annotations": "hypothetical_protein", "location": "1971565-1973217", "locus_tag": "AAV29_RS09145"}, {"strand": "+", "name": "WP_046341269.1", "annotations": "SMI1_/_KNR4", "location": "1973214-1973645", "locus_tag": "AAV29_RS09150"}, {"strand": "+", "name": "WP_046341270.1", "annotations": "hypothetical_protein", "location": "1973800-1974417", "locus_tag": "AAV29_RS09155"}, {"strand": "-", "name": "WP_046559635.1", "annotations": "N-acetylmuramoyl-L-alanine_amidase", "location": "1974462-1975475", "locus_tag": "AAV29_RS09160"}, {"strand": "-", "name": "WP_046559636.1", "annotations": "phage_holin", "location": "1975531-1975794", "locus_tag": "AAV29_RS09165"}, {"strand": "-", "name": "WP_046559637.1", "annotations": "hypothetical_protein", "location": "1975809-1976021", "locus_tag": "AAV29_RS09170"}, {"strand": "-", "name": "WP_013353491.1", "annotations": "XkdX_family_protein", "location": "1976072-1976260", "locus_tag": "AAV29_RS09175"}, {"strand": "-", "name": "WP_046559638.1", "annotations": "hypothetical_protein", "location": "1976257-1976619", "locus_tag": "AAV29_RS09180"}, {"strand": "-", "name": "WP_046559639.1", "annotations": "DUF2479_domain-containing_protein", "location": "1976616-1977893", "locus_tag": "AAV29_RS09185"}, {"strand": "-", "name": "WP_046559640.1", "annotations": "peptidase_G2", "location": "1977910-1980471", "locus_tag": "AAV29_RS09190"}, {"strand": "-", "name": "WP_046559641.1", "annotations": "alkaline_phosphatase", "location": "1980511-1982214", "locus_tag": "AAV29_RS09195"}, {"strand": "-", "name": "WP_046559642.1", "annotations": "phage_tail_family_protein", "location": "1982226-1983065", "locus_tag": "AAV29_RS09200"}, {"strand": "+", "name": "WP_003153955.1", "annotations": "alanine:cation_symporter_family_protein", "location": "1955930-1957348", "locus_tag": "BSHJ18_RS09470"}, {"strand": "+", "name": "WP_060386968.1", "annotations": "sugar_kinase", "location": "1957552-1958508", "locus_tag": "BSHJ18_RS09475"}, {"strand": "+", "name": "BSHJ18_RS09480", "annotations": "alcohol_dehydrogenase", "location": "1958538-1959556", "locus_tag": "BSHJ18_RS09480"}, {"strand": "+", "name": "WP_003153952.1", "annotations": "bifunctional_2-keto-4-hydroxyglutarate_aldolase/2-keto-3-deoxy-6-phosphogluconate_aldolase", "location": "1959570-1960205", "locus_tag": "BSHJ18_RS09485"}, {"strand": "+", "name": "WP_069448763.1", "annotations": "mannonate_dehydratase", "location": "1960207-1961283", "locus_tag": "BSHJ18_RS09490"}, {"strand": "+", "name": "WP_043867163.1", "annotations": "LacI_family_DNA-binding_transcriptional_regulator", "location": "1961367-1962368", "locus_tag": "BSHJ18_RS09495"}, {"strand": "+", "name": "WP_057080743.1", "annotations": "MFS_transporter", "location": "1962435-1963706", "locus_tag": "BSHJ18_RS09500"}, {"strand": "+", "name": "WP_003153945.1", "annotations": "hypothetical_protein", "location": "1963825-1964640", "locus_tag": "BSHJ18_RS09505"}, {"strand": "+", "name": "WP_014305083.1", "annotations": "DUF4166_domain-containing_protein", "location": "1964637-1965245", "locus_tag": "BSHJ18_RS09510"}, {"strand": "+", "name": "WP_069448764.1", "annotations": "hypothetical_protein", "location": "1965239-1966867", "locus_tag": "BSHJ18_RS09515"}, {"strand": "-", "name": "BSHJ18_RS09520", "annotations": "choline_esterase", "location": "1967526-1967947", "locus_tag": "BSHJ18_RS09520"}, {"strand": "-", "name": "WP_057080745.1", "annotations": "endoglucanase", "location": "1968037-1969536", "locus_tag": "BSHJ18_RS09525"}, {"strand": "+", "name": "WP_014305088.1", "annotations": "DUF4870_domain-containing_protein", "location": "1970000-1970311", "locus_tag": "BSHJ18_RS09530"}, {"strand": "-", "name": "WP_069448765.1", "annotations": "sensor_histidine_kinase", "location": "1970363-1971763", "locus_tag": "BSHJ18_RS09535"}, {"strand": "-", "name": "WP_069448766.1", "annotations": "DNA-binding_response_regulator", "location": "1971766-1972473", "locus_tag": "BSHJ18_RS09540"}, {"strand": "-", "name": "WP_063174858.1", "annotations": "glucuronoxylanase", "location": "1972615-1973886", "locus_tag": "BSHJ18_RS09545"}, {"strand": "-", "name": "WP_003153930.1", "annotations": "arabinoxylan_arabinofuranohydrolase", "location": "1973938-1975476", "locus_tag": "BSHJ18_RS09550"}, {"strand": "-", "name": "WP_069448767.1", "annotations": "D-alanine--poly(phosphoribitol)_ligase_subunit_DltA", "location": "1975802-1983655", "locus_tag": "BSHJ18_RS09555"}, {"strand": "-", "name": "WP_069448768.1", "annotations": "non-ribosomal_peptide_synthase/polyketide_synthase", "location": "1983744-1999832", "locus_tag": "BSHJ18_RS09560"}, {"strand": "-", "name": "WP_069448769.1", "annotations": "non-ribosomal_peptide_synthetase", "location": "1999877-2011825", "locus_tag": "BSHJ18_RS09565"}, {"strand": "-", "name": "WP_043867172.1", "annotations": "[acyl-carrier-protein]_S-malonyltransferase", "location": "2011845-2013047", "locus_tag": "BSHJ18_RS09570"}, {"strand": "-", "name": "WP_071543400.1", "annotations": "hypothetical_protein", "location": "2013362-2013556", "locus_tag": "BSHJ18_RS20245"}, {"strand": "-", "name": "WP_014305097.1", "annotations": "3-hydroxybutyrate_dehydrogenase", "location": "2013603-2014388", "locus_tag": "BSHJ18_RS09575"}, {"strand": "-", "name": "WP_015388161.1", "annotations": "CoA_transferase_subunit_B", "location": "2014401-2015063", "locus_tag": "BSHJ18_RS09580"}, {"strand": "-", "name": "WP_003153920.1", "annotations": "CoA_transferase_subunit_A", "location": "2015081-2015782", "locus_tag": "BSHJ18_RS09585"}, {"strand": "-", "name": "WP_069448770.1", "annotations": "GntP_family_permease", "location": "2015807-2017252", "locus_tag": "BSHJ18_RS09590"}, {"strand": "-", "name": "WP_014305101.1", "annotations": "cytochrome_P450", "location": "2017556-2018752", "locus_tag": "BSHJ18_RS09595"}, {"strand": "-", "name": "WP_069448771.1", "annotations": "biotin_synthase_BioB", "location": "2018754-2019773", "locus_tag": "BSHJ18_RS09600"}, {"strand": "-", "name": "WP_015388158.1", "annotations": "ATP-dependent_dethiobiotin_synthetase_BioD", "location": "2019776-2020477", "locus_tag": "BSHJ18_RS09605"}, {"strand": "-", "name": "WP_058906068.1", "annotations": "8-amino-7-oxononanoate_synthase", "location": "2020474-2021634", "locus_tag": "BSHJ18_RS09610"}, {"strand": "-", "name": "WP_024085382.1", "annotations": "adenosylmethionine--8-amino-7-oxononanoate_transaminase", "location": "2021624-2022970", "locus_tag": "BSHJ18_RS09615"}, {"strand": "-", "name": "WP_060386979.1", "annotations": "6-carboxyhexanoate--CoA_ligase", "location": "2022967-2023737", "locus_tag": "BSHJ18_RS09620"}, {"strand": "+", "name": "WP_025851040.1", "annotations": "GtrA_family_protein", "location": "2024016-2024423", "locus_tag": "BSHJ18_RS09625"}, {"strand": "+", "name": "WP_043867178.1", "annotations": "UTP--glucose-1-phosphate_uridylyltransferase", "location": "2024430-2025323", "locus_tag": "BSHJ18_RS09630"}, {"strand": "+", "name": "WP_007410125.1", "annotations": "DedA_family_protein", "location": "2025398-2025988", "locus_tag": "BSHJ18_RS09635"}, {"strand": "-", "name": "WP_069448772.1", "annotations": "acyl-CoA_carboxylase_subunit_beta", "location": "2026042-2027571", "locus_tag": "BSHJ18_RS09640"}, {"strand": "-", "name": "WP_046559625.1", "annotations": "enoyl-CoA_hydratase", "location": "2027589-2028368", "locus_tag": "BSHJ18_RS09645"}, {"strand": "-", "name": "WP_024085387.1", "annotations": "hydroxymethylglutaryl-CoA_lyase", "location": "2028382-2029281", "locus_tag": "BSHJ18_RS09650"}, {"strand": "-", "name": "WP_007410121.1", "annotations": "acetyl-CoA_carboxylase_biotin_carboxyl_carrier_protein_subunit", "location": "2029297-2029509", "locus_tag": "BSHJ18_RS09655"}, {"strand": "-", "name": "WP_021493381.1", "annotations": "acetyl-CoA_carboxylase_biotin_carboxylase_subunit", "location": "2029506-2030855", "locus_tag": "BSHJ18_RS09660"}, {"strand": "-", "name": "WP_069448773.1", "annotations": "AMP-binding_protein", "location": "2030877-2032517", "locus_tag": "BSHJ18_RS09665"}, {"strand": "-", "name": "WP_032857977.1", "annotations": "acyl-CoA_dehydrogenase", "location": "2032562-2033704", "locus_tag": "BSHJ18_RS09670"}, {"strand": "-", "name": "WP_015388152.1", "annotations": "hypothetical_protein", "location": "2033847-2035385", "locus_tag": "BSHJ18_RS09675"}, {"strand": "-", "name": "WP_015388151.1", "annotations": "DUF1360_domain-containing_protein", "location": "2035507-2035887", "locus_tag": "BSHJ18_RS09680"}, {"strand": "-", "name": "WP_069448774.1", "annotations": "non-ribosomal_peptide_synthase", "location": "2035962-2039765", "locus_tag": "BSHJ18_RS09685"}, {"strand": "-", "name": "WP_069448775.1", "annotations": "D-alanine--poly(phosphoribitol)_ligase_subunit_DltA", "location": "2039784-2050559", "locus_tag": "BSHJ18_RS09690"}, {"strand": "-", "name": "WP_069448776.1", "annotations": "D-alanine--poly(phosphoribitol)_ligase_subunit_DltA", "location": "2050585-2058234", "locus_tag": "BSHJ18_RS09695"}, {"strand": "-", "name": "WP_069448777.1", "annotations": "D-alanine--poly(phosphoribitol)_ligase_subunit_DltA", "location": "2058250-2065956", "locus_tag": "BSHJ18_RS09700"}, {"strand": "-", "name": "WP_069448778.1", "annotations": "D-alanine--poly(phosphoribitol)_ligase_subunit_DltA", "location": "2065982-2073640", "locus_tag": "BSHJ18_RS09705"}, {"strand": "-", "name": "BSHJ18_RS20500", "annotations": "hypothetical_protein", "location": "2073887-2074108", "locus_tag": "BSHJ18_RS20500"}, {"strand": "-", "name": "WP_069448779.1", "annotations": "D-alanyl-D-alanine_carboxypeptidase/D-alanyl-D-alanine-endopeptidase", "location": "2074119-2075594", "locus_tag": "BSHJ18_RS09710"}, {"strand": "-", "name": "WP_069449151.1", "annotations": "aldose_1-epimerase", "location": "2075613-2076581", "locus_tag": "BSHJ18_RS09715"}, {"strand": "-", "name": "WP_069448780.1", "annotations": "MATE_family_efflux_transporter", "location": "2076697-2078085", "locus_tag": "BSHJ18_RS09720"}, {"strand": "+", "name": "WP_015417595.1", "annotations": "inhibitor_of_cell-separation_enzymes", "location": "2078314-2078856", "locus_tag": "BSHJ18_RS09725"}, {"strand": "+", "name": "WP_069448781.1", "annotations": "hypothetical_protein", "location": "2079199-2080851", "locus_tag": "BSHJ18_RS09730"}, {"strand": "+", "name": "WP_069448782.1", "annotations": "1,3-beta-glucan_synthase_regulator", "location": "2080848-2081279", "locus_tag": "BSHJ18_RS09735"}, {"strand": "+", "name": "WP_069448783.1", "annotations": "hypothetical_protein", "location": "2081435-2082049", "locus_tag": "BSHJ18_RS09740"}, {"strand": "-", "name": "WP_069448784.1", "annotations": "N-acetylmuramoyl-L-alanine_amidase", "location": "2082094-2083092", "locus_tag": "BSHJ18_RS09745"}, {"strand": "-", "name": "WP_069448785.1", "annotations": "holin", "location": "2083141-2083563", "locus_tag": "BSHJ18_RS09750"}, {"strand": "-", "name": "WP_039251307.1", "annotations": "XkdX_family_protein", "location": "2083613-2083801", "locus_tag": "BSHJ18_RS09755"}, {"strand": "-", "name": "WP_069448786.1", "annotations": "hypothetical_protein", "location": "2083798-2084160", "locus_tag": "BSHJ18_RS09760"}, {"strand": "-", "name": "WP_069448787.1", "annotations": "DUF2479_domain-containing_protein", "location": "2084157-2085338", "locus_tag": "BSHJ18_RS09765"}, {"strand": "-", "name": "WP_069448788.1", "annotations": "peptidase_G2", "location": "2085355-2087916", "locus_tag": "BSHJ18_RS09770"}, {"strand": "-", "name": "WP_069448789.1", "annotations": "alkaline_phosphatase", "location": "2087956-2089659", "locus_tag": "BSHJ18_RS09775"}, {"strand": "-", "name": "WP_069448790.1", "annotations": "phage_tail_family_protein", "location": "2089671-2090510", "locus_tag": "BSHJ18_RS09780"}, {"strand": "+", "name": "WP_063174850.1", "annotations": "sugar_kinase", "location": "580231-581187", "locus_tag": "AV542_RS16855"}, {"strand": "+", "name": "WP_025851067.1", "annotations": "alcohol_dehydrogenase", "location": "581217-582236", "locus_tag": "AV542_RS16860"}, {"strand": "+", "name": "WP_063174851.1", "annotations": "bifunctional_2-keto-4-hydroxyglutarate_aldolase/2-keto-3-deoxy-6-phosphogluconate_aldolase", "location": "582250-582885", "locus_tag": "AV542_RS16865"}, {"strand": "+", "name": "WP_063174852.1", "annotations": "mannonate_dehydratase", "location": "582887-583963", "locus_tag": "AV542_RS16870"}, {"strand": "+", "name": "WP_063174853.1", "annotations": "D-mannonate_oxidoreductase", "location": "583960-584796", "locus_tag": "AV542_RS16875"}, {"strand": "+", "name": "WP_048367286.1", "annotations": "LacI_family_transcriptional_regulator", "location": "584880-585881", "locus_tag": "AV542_RS16880"}, {"strand": "+", "name": "WP_014305081.1", "annotations": "MFS_transporter", "location": "585948-587219", "locus_tag": "AV542_RS16885"}, {"strand": "+", "name": "WP_003153945.1", "annotations": "hypothetical_protein", "location": "587338-588153", "locus_tag": "AV542_RS16890"}, {"strand": "+", "name": "WP_063174854.1", "annotations": "DUF4166_domain-containing_protein", "location": "588150-588758", "locus_tag": "AV542_RS16895"}, {"strand": "+", "name": "WP_057080744.1", "annotations": "hypothetical_protein", "location": "588752-590380", "locus_tag": "AV542_RS16900"}, {"strand": "-", "name": "AV542_RS16905", "annotations": "choline_esterase", "location": "591027-591448", "locus_tag": "AV542_RS16905"}, {"strand": "-", "name": "WP_063174855.1", "annotations": "endoglucanase", "location": "591538-593037", "locus_tag": "AV542_RS16910"}, {"strand": "+", "name": "WP_063174856.1", "annotations": "DUF4870_domain-containing_protein", "location": "593491-593802", "locus_tag": "AV542_RS16915"}, {"strand": "-", "name": "WP_063174857.1", "annotations": "sensor_histidine_kinase", "location": "593854-595254", "locus_tag": "AV542_RS16920"}, {"strand": "-", "name": "WP_003153932.1", "annotations": "DNA-binding_response_regulator", "location": "595257-595964", "locus_tag": "AV542_RS16925"}, {"strand": "-", "name": "WP_063174858.1", "annotations": "glucuronoxylanase", "location": "596106-597377", "locus_tag": "AV542_RS16930"}, {"strand": "-", "name": "WP_063174859.1", "annotations": "arabinoxylan_arabinofuranohydrolase", "location": "597429-598967", "locus_tag": "AV542_RS16935"}, {"strand": "-", "name": "WP_063174860.1", "annotations": "non-ribosomal_peptide_synthetase", "location": "599291-607144", "locus_tag": "AV542_RS16940"}, {"strand": "-", "name": "WP_063174861.1", "annotations": "non-ribosomal_peptide_synthetase", "location": "607233-623321", "locus_tag": "AV542_RS16945"}, {"strand": "-", "name": "WP_063174862.1", "annotations": "non-ribosomal_peptide_synthetase", "location": "623366-635314", "locus_tag": "AV542_RS16950"}, {"strand": "-", "name": "WP_063174863.1", "annotations": "[acyl-carrier-protein]_S-malonyltransferase", "location": "635334-636536", "locus_tag": "AV542_RS16955"}, {"strand": "-", "name": "WP_071543400.1", "annotations": "hypothetical_protein", "location": "636851-637045", "locus_tag": "AV542_RS19380"}, {"strand": "-", "name": "WP_032857961.1", "annotations": "3-hydroxybutyrate_dehydrogenase", "location": "637092-637877", "locus_tag": "AV542_RS16960"}, {"strand": "-", "name": "WP_007410136.1", "annotations": "CoA_transferase_subunit_B", "location": "637890-638552", "locus_tag": "AV542_RS16965"}, {"strand": "-", "name": "WP_063174864.1", "annotations": "CoA_transferase_subunit_A", "location": "638570-639271", "locus_tag": "AV542_RS16970"}, {"strand": "-", "name": "WP_063174865.1", "annotations": "GntP_family_permease", "location": "639296-640741", "locus_tag": "AV542_RS16975"}, {"strand": "-", "name": "WP_014305101.1", "annotations": "cytochrome_P450", "location": "641045-642241", "locus_tag": "AV542_RS16980"}, {"strand": "-", "name": "WP_063174866.1", "annotations": "biotin_synthase_BioB", "location": "642243-643262", "locus_tag": "AV542_RS16985"}, {"strand": "-", "name": "WP_015388158.1", "annotations": "ATP-dependent_dethiobiotin_synthetase_BioD", "location": "643265-643966", "locus_tag": "AV542_RS16990"}, {"strand": "-", "name": "WP_058906068.1", "annotations": "8-amino-7-oxononanoate_synthase", "location": "643963-645123", "locus_tag": "AV542_RS16995"}, {"strand": "-", "name": "WP_024085382.1", "annotations": "adenosylmethionine--8-amino-7-oxononanoate_transaminase", "location": "645113-646459", "locus_tag": "AV542_RS17000"}, {"strand": "-", "name": "WP_060386979.1", "annotations": "6-carboxyhexanoate--CoA_ligase", "location": "646456-647226", "locus_tag": "AV542_RS17005"}, {"strand": "+", "name": "WP_025851040.1", "annotations": "GtrA_family_protein", "location": "647505-647912", "locus_tag": "AV542_RS17010"}, {"strand": "+", "name": "WP_043867178.1", "annotations": "UTP--glucose-1-phosphate_uridylyltransferase", "location": "647919-648812", "locus_tag": "AV542_RS17015"}, {"strand": "+", "name": "WP_007410125.1", "annotations": "DedA_family_protein", "location": "648887-649477", "locus_tag": "AV542_RS17020"}, {"strand": "-", "name": "WP_007410124.1", "annotations": "acyl-CoA_carboxylase_subunit_beta", "location": "649531-651060", "locus_tag": "AV542_RS17025"}, {"strand": "-", "name": "WP_063174867.1", "annotations": "enoyl-CoA_hydratase", "location": "651078-651857", "locus_tag": "AV542_RS17030"}, {"strand": "-", "name": "WP_063174868.1", "annotations": "hydroxymethylglutaryl-CoA_lyase", "location": "651871-652770", "locus_tag": "AV542_RS17035"}, {"strand": "-", "name": "WP_007410121.1", "annotations": "acetyl-CoA_carboxylase_biotin_carboxyl_carrier_protein_subunit", "location": "652786-652998", "locus_tag": "AV542_RS17040"}, {"strand": "-", "name": "WP_063174869.1", "annotations": "acetyl-CoA_carboxylase_biotin_carboxylase_subunit", "location": "652995-654344", "locus_tag": "AV542_RS17045"}, {"strand": "-", "name": "WP_063174870.1", "annotations": "AMP-binding_protein", "location": "654366-656006", "locus_tag": "AV542_RS17050"}, {"strand": "-", "name": "WP_032857977.1", "annotations": "acyl-CoA_dehydrogenase", "location": "656051-657193", "locus_tag": "AV542_RS17055"}, {"strand": "-", "name": "WP_015388152.1", "annotations": "hypothetical_protein", "location": "657336-658874", "locus_tag": "AV542_RS17060"}, {"strand": "-", "name": "WP_003153891.1", "annotations": "DUF1360_domain-containing_protein", "location": "658996-659376", "locus_tag": "AV542_RS17065"}, {"strand": "-", "name": "WP_063174871.1", "annotations": "non-ribosomal_peptide_synthase", "location": "659452-663255", "locus_tag": "AV542_RS17070"}, {"strand": "-", "name": "AV542_RS17075", "annotations": "non-ribosomal_peptide_synthetase", "location": "663274-666912", "locus_tag": "AV542_RS17075"}, {"strand": "+", "name": "WP_060386968.1", "annotations": "sugar_kinase", "location": "1837849-1838805", "locus_tag": "BAMMD1_RS08705"}, {"strand": "+", "name": "WP_060386969.1", "annotations": "alcohol_dehydrogenase", "location": "1838835-1839854", "locus_tag": "BAMMD1_RS08710"}, {"strand": "+", "name": "WP_003153952.1", "annotations": "ketohydroxyglutarate_aldolase", "location": "1839868-1840503", "locus_tag": "BAMMD1_RS08715"}, {"strand": "+", "name": "WP_057080742.1", "annotations": "mannonate_dehydratase", "location": "1840505-1841581", "locus_tag": "BAMMD1_RS08720"}, {"strand": "+", "name": "WP_060386970.1", "annotations": "D-mannonate_oxidoreductase", "location": "1841578-1842414", "locus_tag": "BAMMD1_RS08725"}, {"strand": "+", "name": "WP_060386971.1", "annotations": "LacI_family_transcriptional_regulator", "location": "1842498-1843499", "locus_tag": "BAMMD1_RS08730"}, {"strand": "+", "name": "WP_060386972.1", "annotations": "MFS_transporter", "location": "1843566-1844837", "locus_tag": "BAMMD1_RS08735"}, {"strand": "+", "name": "WP_003153945.1", "annotations": "hypothetical_protein", "location": "1844956-1845771", "locus_tag": "BAMMD1_RS08740"}, {"strand": "+", "name": "WP_032858600.1", "annotations": "DUF4166_domain-containing_protein", "location": "1845768-1846376", "locus_tag": "BAMMD1_RS08745"}, {"strand": "+", "name": "WP_060386973.1", "annotations": "hypothetical_protein", "location": "1846370-1847998", "locus_tag": "BAMMD1_RS08750"}, {"strand": "-", "name": "BAMMD1_RS08755", "annotations": "choline_esterase", "location": "1848657-1849078", "locus_tag": "BAMMD1_RS08755"}, {"strand": "-", "name": "WP_060386974.1", "annotations": "endoglucanase", "location": "1849168-1850667", "locus_tag": "BAMMD1_RS08760"}, {"strand": "+", "name": "WP_014305088.1", "annotations": "DUF4870_domain-containing_protein", "location": "1851128-1851439", "locus_tag": "BAMMD1_RS08765"}, {"strand": "-", "name": "WP_044053247.1", "annotations": "sensor_histidine_kinase", "location": "1851491-1852891", "locus_tag": "BAMMD1_RS08770"}, {"strand": "-", "name": "WP_044053248.1", "annotations": "DNA-binding_response_regulator", "location": "1852894-1853601", "locus_tag": "BAMMD1_RS08775"}, {"strand": "-", "name": "WP_044053249.1", "annotations": "glucuronoxylanase", "location": "1853743-1855014", "locus_tag": "BAMMD1_RS08780"}, {"strand": "-", "name": "WP_003153930.1", "annotations": "arabinoxylan_arabinofuranohydrolase", "location": "1855066-1856604", "locus_tag": "BAMMD1_RS08785"}, {"strand": "-", "name": "WP_060386975.1", "annotations": "non-ribosomal_peptide_synthetase", "location": "1856930-1864783", "locus_tag": "BAMMD1_RS08790"}, {"strand": "-", "name": "WP_060386976.1", "annotations": "non-ribosomal_peptide_synthetase", "location": "1864872-1880960", "locus_tag": "BAMMD1_RS08795"}, {"strand": "-", "name": "WP_060386977.1", "annotations": "non-ribosomal_peptide_synthetase", "location": "1881005-1892953", "locus_tag": "BAMMD1_RS08800"}, {"strand": "-", "name": "WP_046559618.1", "annotations": "[acyl-carrier-protein]_S-malonyltransferase", "location": "1892973-1894175", "locus_tag": "BAMMD1_RS08805"}, {"strand": "-", "name": "WP_071543400.1", "annotations": "hypothetical_protein", "location": "1894490-1894684", "locus_tag": "BAMMD1_RS18780"}, {"strand": "-", "name": "WP_032857961.1", "annotations": "3-hydroxybutyrate_dehydrogenase", "location": "1894731-1895516", "locus_tag": "BAMMD1_RS08810"}, {"strand": "-", "name": "WP_003153922.1", "annotations": "CoA_transferase_subunit_B", "location": "1895529-1896191", "locus_tag": "BAMMD1_RS08815"}, {"strand": "-", "name": "WP_003153920.1", "annotations": "CoA_transferase_subunit_A", "location": "1896209-1896910", "locus_tag": "BAMMD1_RS08820"}, {"strand": "-", "name": "WP_060386978.1", "annotations": "GntP_family_permease", "location": "1896935-1898380", "locus_tag": "BAMMD1_RS08825"}, {"strand": "-", "name": "WP_014305101.1", "annotations": "cytochrome_P450", "location": "1898684-1899880", "locus_tag": "BAMMD1_RS08830"}, {"strand": "-", "name": "WP_003153914.1", "annotations": "biotin_synthase_BioB", "location": "1899882-1900901", "locus_tag": "BAMMD1_RS08835"}, {"strand": "-", "name": "WP_015388158.1", "annotations": "ATP-dependent_dethiobiotin_synthetase_BioD", "location": "1900904-1901605", "locus_tag": "BAMMD1_RS08840"}, {"strand": "-", "name": "WP_014305104.1", "annotations": "8-amino-7-oxononanoate_synthase", "location": "1901602-1902762", "locus_tag": "BAMMD1_RS08845"}, {"strand": "-", "name": "WP_025851042.1", "annotations": "adenosylmethionine--8-amino-7-oxononanoate_transaminase", "location": "1902752-1904098", "locus_tag": "BAMMD1_RS08850"}, {"strand": "-", "name": "WP_060386979.1", "annotations": "6-carboxyhexanoate--CoA_ligase", "location": "1904095-1904865", "locus_tag": "BAMMD1_RS08855"}, {"strand": "+", "name": "WP_060386980.1", "annotations": "GtrA_family_protein", "location": "1905144-1905551", "locus_tag": "BAMMD1_RS08860"}, {"strand": "+", "name": "WP_060386981.1", "annotations": "UTP--glucose-1-phosphate_uridylyltransferase", "location": "1905558-1906451", "locus_tag": "BAMMD1_RS08865"}, {"strand": "+", "name": "WP_060386982.1", "annotations": "DedA_family_protein", "location": "1906526-1907116", "locus_tag": "BAMMD1_RS08870"}, {"strand": "-", "name": "WP_007410124.1", "annotations": "acyl-CoA_carboxylase_subunit_beta", "location": "1907170-1908699", "locus_tag": "BAMMD1_RS08875"}, {"strand": "-", "name": "WP_025851038.1", "annotations": "enoyl-CoA_hydratase", "location": "1908717-1909496", "locus_tag": "BAMMD1_RS08880"}, {"strand": "-", "name": "WP_060386983.1", "annotations": "hydroxymethylglutaryl-CoA_lyase", "location": "1909510-1910409", "locus_tag": "BAMMD1_RS08885"}, {"strand": "-", "name": "WP_007410121.1", "annotations": "acetyl-CoA_carboxylase_biotin_carboxyl_carrier_protein_subunit", "location": "1910425-1910637", "locus_tag": "BAMMD1_RS08890"}, {"strand": "-", "name": "WP_060386984.1", "annotations": "acetyl-CoA_carboxylase_biotin_carboxylase_subunit", "location": "1910634-1911983", "locus_tag": "BAMMD1_RS08895"}, {"strand": "-", "name": "WP_060386985.1", "annotations": "AMP-binding_protein", "location": "1912005-1913645", "locus_tag": "BAMMD1_RS08900"}, {"strand": "-", "name": "WP_014305112.1", "annotations": "acyl-CoA_dehydrogenase", "location": "1913690-1914832", "locus_tag": "BAMMD1_RS08905"}, {"strand": "-", "name": "WP_014305113.1", "annotations": "hypothetical_protein", "location": "1914974-1916512", "locus_tag": "BAMMD1_RS08910"}, {"strand": "-", "name": "WP_003153891.1", "annotations": "DUF1360_domain-containing_protein", "location": "1916634-1917014", "locus_tag": "BAMMD1_RS08915"}, {"strand": "-", "name": "WP_060386986.1", "annotations": "non-ribosomal_peptide_synthetase", "location": "1917090-1920893", "locus_tag": "BAMMD1_RS08920"}, {"strand": "-", "name": "WP_060386987.1", "annotations": "non-ribosomal_peptide_synthetase", "location": "1920912-1931687", "locus_tag": "BAMMD1_RS08925"}, {"strand": "-", "name": "BAMMD1_RS08930", "annotations": "non-ribosomal_peptide_synthetase", "location": "1931713-1939360", "locus_tag": "BAMMD1_RS08930"}, {"strand": "-", "name": "WP_060386988.1", "annotations": "non-ribosomal_peptide_synthetase", "location": "1939376-1947073", "locus_tag": "BAMMD1_RS08935"}, {"strand": "-", "name": "WP_060386989.1", "annotations": "non-ribosomal_peptide_synthetase", "location": "1947099-1954757", "locus_tag": "BAMMD1_RS08940"}, {"strand": "-", "name": "WP_060386990.1", "annotations": "D-alanyl-D-alanine_carboxypeptidase/D-alanyl-D-alanine-endopeptidase", "location": "1955237-1956712", "locus_tag": "BAMMD1_RS08945"}, {"strand": "-", "name": "WP_060387297.1", "annotations": "aldose_1-epimerase", "location": "1956731-1957699", "locus_tag": "BAMMD1_RS08950"}, {"strand": "-", "name": "WP_044053408.1", "annotations": "MATE_family_efflux_transporter", "location": "1957815-1959203", "locus_tag": "BAMMD1_RS08955"}, {"strand": "+", "name": "WP_015388142.1", "annotations": "hypothetical_protein", "location": "1959432-1959974", "locus_tag": "BAMMD1_RS08960"}, {"strand": "-", "name": "WP_003153850.1", "annotations": "site-specific_integrase", "location": "1960215-1960760", "locus_tag": "BAMMD1_RS08970"}, {"strand": "-", "name": "WP_003153848.1", "annotations": "hypothetical_protein", "location": "1961075-1961305", "locus_tag": "BAMMD1_RS08975"}, {"strand": "+", "name": "WP_014305170.1", "annotations": "gamma-glutamyltransferase", "location": "1961549-1963324", "locus_tag": "BAMMD1_RS08980"}, {"strand": "-", "name": "WP_024085450.1", "annotations": "MFS_transporter", "location": "1963371-1964546", "locus_tag": "BAMMD1_RS08985"}, {"strand": "-", "name": "WP_014305172.1", "annotations": "ArsR_family_transcriptional_regulator", "location": "1964690-1964992", "locus_tag": "BAMMD1_RS08990"}, {"strand": "-", "name": "WP_014305173.1", "annotations": "hypothetical_protein", "location": "1965030-1965326", "locus_tag": "BAMMD1_RS08995"}, {"strand": "-", "name": "WP_060386991.1", "annotations": "LysR_family_transcriptional_regulator", "location": "1965323-1966189", "locus_tag": "BAMMD1_RS09000"}, {"strand": "+", "name": "WP_060386992.1", "annotations": "alcohol_dehydrogenase", "location": "1966308-1967288", "locus_tag": "BAMMD1_RS09005"}, {"strand": "-", "name": "WP_003153838.1", "annotations": "glutamate_synthase_subunit_beta", "location": "1967663-1969144", "locus_tag": "BAMMD1_RS09010"}, {"strand": "-", "name": "WP_060386993.1", "annotations": "glutamate_synthase_large_subunit", "location": "1969161-1973720", "locus_tag": "BAMMD1_RS09015"}, {"strand": "+", "name": "WP_014305076.1", "annotations": "sugar_kinase", "location": "1450919-1451875", "locus_tag": "CJP14_RS07110"}, {"strand": "+", "name": "CJP14_RS07115", "annotations": "alcohol_dehydrogenase", "location": "1451905-1452923", "locus_tag": "CJP14_RS07115"}, {"strand": "+", "name": "WP_003153952.1", "annotations": "bifunctional_2-keto-4-hydroxyglutarate_aldolase/2-keto-3-deoxy-6-phosphogluconate_aldolase", "location": "1452937-1453572", "locus_tag": "CJP14_RS07120"}, {"strand": "+", "name": "WP_032858591.1", "annotations": "mannonate_dehydratase", "location": "1453574-1454650", "locus_tag": "CJP14_RS07125"}, {"strand": "+", "name": "WP_032858593.1", "annotations": "KR_domain-containing_protein", "location": "1454647-1455483", "locus_tag": "CJP14_RS07130"}, {"strand": "+", "name": "WP_079004859.1", "annotations": "LacI_family_DNA-binding_transcriptional_regulator", "location": "1455567-1456568", "locus_tag": "CJP14_RS07135"}, {"strand": "+", "name": "WP_003153947.1", "annotations": "MFS_transporter", "location": "1456635-1457906", "locus_tag": "CJP14_RS07140"}, {"strand": "+", "name": "WP_014305082.1", "annotations": "hypothetical_protein", "location": "1458025-1458840", "locus_tag": "CJP14_RS07145"}, {"strand": "+", "name": "WP_014305083.1", "annotations": "DUF4166_domain-containing_protein", "location": "1458837-1459445", "locus_tag": "CJP14_RS07150"}, {"strand": "+", "name": "WP_015388173.1", "annotations": "membrane_protein", "location": "1459439-1461067", "locus_tag": "CJP14_RS07155"}, {"strand": "+", "name": "WP_079004860.1", "annotations": "hypothetical_protein", "location": "1461189-1461467", "locus_tag": "CJP14_RS07160"}, {"strand": "-", "name": "CJP14_RS07165", "annotations": "choline_esterase", "location": "1461755-1462213", "locus_tag": "CJP14_RS07165"}, {"strand": "-", "name": "WP_079004861.1", "annotations": "endoglucanase", "location": "1462405-1463904", "locus_tag": "CJP14_RS07170"}, {"strand": "+", "name": "WP_014305088.1", "annotations": "DUF4870_domain-containing_protein", "location": "1464373-1464684", "locus_tag": "CJP14_RS07175"}, {"strand": "-", "name": "WP_079004862.1", "annotations": "sensor_histidine_kinase", "location": "1464736-1466136", "locus_tag": "CJP14_RS07180"}, {"strand": "-", "name": "WP_015388169.1", "annotations": "DNA-binding_response_regulator", "location": "1466139-1466846", "locus_tag": "CJP14_RS07185"}, {"strand": "-", "name": "WP_024085374.1", "annotations": "glucuronoxylanase_xynC", "location": "1466988-1468259", "locus_tag": "CJP14_RS07190"}, {"strand": "-", "name": "WP_003153930.1", "annotations": "arabinoxylan_arabinofuranohydrolase", "location": "1468311-1469849", "locus_tag": "CJP14_RS07195"}, {"strand": "-", "name": "WP_079004863.1", "annotations": "D-alanine--poly(phosphoribitol)_ligase_subunit_DltA", "location": "1470175-1478028", "locus_tag": "CJP14_RS07200"}, {"strand": "-", "name": "CJP14_RS07205", "annotations": "non-ribosomal_peptide_synthetase", "location": "1478117-1494203", "locus_tag": "CJP14_RS07205"}, {"strand": "-", "name": "WP_079004865.1", "annotations": "non-ribosomal_peptide_synthetase", "location": "1494248-1506196", "locus_tag": "CJP14_RS07210"}, {"strand": "-", "name": "WP_079004866.1", "annotations": "[acyl-carrier-protein]_S-malonyltransferase", "location": "1506216-1507418", "locus_tag": "CJP14_RS07215"}, {"strand": "-", "name": "WP_071543400.1", "annotations": "hypothetical_protein", "location": "1507733-1507927", "locus_tag": "CJP14_RS07220"}, {"strand": "-", "name": "WP_070081905.1", "annotations": "3-hydroxybutyrate_dehydrogenase", "location": "1507974-1508759", "locus_tag": "CJP14_RS07225"}, {"strand": "-", "name": "WP_007410136.1", "annotations": "CoA_transferase_subunit_B", "location": "1508772-1509434", "locus_tag": "CJP14_RS07230"}, {"strand": "-", "name": "WP_079004867.1", "annotations": "CoA_transferase_subunit_A", "location": "1509452-1510153", "locus_tag": "CJP14_RS07235"}, {"strand": "-", "name": "WP_079004868.1", "annotations": "GntP_family_permease", "location": "1510178-1511623", "locus_tag": "CJP14_RS07240"}, {"strand": "-", "name": "WP_014305101.1", "annotations": "cytochrome_P450", "location": "1511927-1513123", "locus_tag": "CJP14_RS07245"}, {"strand": "-", "name": "WP_079004869.1", "annotations": "biotin_synthase_BioB", "location": "1513125-1514144", "locus_tag": "CJP14_RS07250"}, {"strand": "-", "name": "WP_015388158.1", "annotations": "ATP-dependent_dethiobiotin_synthetase_BioD", "location": "1514147-1514848", "locus_tag": "CJP14_RS07255"}, {"strand": "-", "name": "WP_079004870.1", "annotations": "8-amino-7-oxononanoate_synthase", "location": "1514845-1516005", "locus_tag": "CJP14_RS07260"}, {"strand": "-", "name": "WP_079004871.1", "annotations": "adenosylmethionine--8-amino-7-oxononanoate_transaminase", "location": "1515995-1517341", "locus_tag": "CJP14_RS07265"}, {"strand": "-", "name": "WP_025851041.1", "annotations": "6-carboxyhexanoate--CoA_ligase", "location": "1517338-1518108", "locus_tag": "CJP14_RS07270"}, {"strand": "+", "name": "WP_025851040.1", "annotations": "GtrA_family_protein", "location": "1518387-1518794", "locus_tag": "CJP14_RS07275"}, {"strand": "+", "name": "WP_025851039.1", "annotations": "UTP--glucose-1-phosphate_uridylyltransferase", "location": "1518801-1519694", "locus_tag": "CJP14_RS07280"}, {"strand": "+", "name": "WP_007410125.1", "annotations": "DedA_family_protein", "location": "1519769-1520359", "locus_tag": "CJP14_RS07285"}, {"strand": "-", "name": "WP_007410124.1", "annotations": "acyl-CoA_carboxylase_subunit_beta", "location": "1520413-1521942", "locus_tag": "CJP14_RS07290"}, {"strand": "-", "name": "WP_025851038.1", "annotations": "enoyl-CoA_hydratase", "location": "1521960-1522739", "locus_tag": "CJP14_RS07295"}, {"strand": "-", "name": "WP_079004872.1", "annotations": "hydroxymethylglutaryl-CoA_lyase", "location": "1522753-1523652", "locus_tag": "CJP14_RS07300"}, {"strand": "-", "name": "WP_007410121.1", "annotations": "acetyl-CoA_carboxylase_biotin_carboxyl_carrier_protein_subunit", "location": "1523668-1523880", "locus_tag": "CJP14_RS07305"}, {"strand": "-", "name": "WP_021493381.1", "annotations": "acetyl-CoA_carboxylase_biotin_carboxylase_subunit", "location": "1523877-1525226", "locus_tag": "CJP14_RS07310"}, {"strand": "-", "name": "WP_079004873.1", "annotations": "AMP-binding_protein", "location": "1525248-1526888", "locus_tag": "CJP14_RS07315"}, {"strand": "-", "name": "WP_032857977.1", "annotations": "acyl-CoA_dehydrogenase", "location": "1526933-1528075", "locus_tag": "CJP14_RS07320"}, {"strand": "-", "name": "WP_079004874.1", "annotations": "hypothetical_protein", "location": "1528218-1529756", "locus_tag": "CJP14_RS07325"}, {"strand": "-", "name": "WP_003153891.1", "annotations": "DUF1360_domain-containing_protein", "location": "1529878-1530258", "locus_tag": "CJP14_RS07330"}, {"strand": "-", "name": "WP_079004875.1", "annotations": "non-ribosomal_peptide_synthase", "location": "1530333-1534136", "locus_tag": "CJP14_RS07335"}, {"strand": "-", "name": "CJP14_RS07340", "annotations": "non-ribosomal_peptide_synthetase", "location": "1534155-1538712", "locus_tag": "CJP14_RS07340"}, {"strand": "-", "name": "CJP14_RS07345", "annotations": "non-ribosomal_peptide_synthetase", "location": "1538813-1544738", "locus_tag": "CJP14_RS07345"}, {"strand": "-", "name": "CJP14_RS07350", "annotations": "non-ribosomal_peptide_synthetase", "location": "1544764-1548707", "locus_tag": "CJP14_RS07350"}, {"strand": "-", "name": "CJP14_RS07355", "annotations": "non-ribosomal_peptide_synthetase", "location": "1548808-1552363", "locus_tag": "CJP14_RS07355"}, {"strand": "-", "name": "CJP14_RS07360", "annotations": "hypothetical_protein", "location": "1552610-1552832", "locus_tag": "CJP14_RS07360"}, {"strand": "-", "name": "WP_079005163.1", "annotations": "D-alanyl-D-alanine_carboxypeptidase/D-alanyl-D-alanine-endopeptidase", "location": "1552843-1554318", "locus_tag": "CJP14_RS07365"}, {"strand": "-", "name": "WP_069449151.1", "annotations": "aldose_1-epimerase", "location": "1554337-1555305", "locus_tag": "CJP14_RS07370"}, {"strand": "-", "name": "WP_003153854.1", "annotations": "MATE_family_efflux_transporter", "location": "1555421-1556809", "locus_tag": "CJP14_RS07375"}, {"strand": "+", "name": "WP_079005162.1", "annotations": "hypothetical_protein", "location": "1557038-1557580", "locus_tag": "CJP14_RS07380"}, {"strand": "-", "name": "WP_003153850.1", "annotations": "site-specific_integrase", "location": "1557841-1558386", "locus_tag": "CJP14_RS07390"}, {"strand": "-", "name": "WP_003153848.1", "annotations": "helix-turn-helix_domain-containing_protein", "location": "1558701-1558931", "locus_tag": "CJP14_RS07395"}, {"strand": "+", "name": "WP_063174252.1", "annotations": "gamma-glutamyltransferase", "location": "1559175-1560950", "locus_tag": "CJP14_RS07400"}, {"strand": "-", "name": "WP_024085450.1", "annotations": "MFS_transporter", "location": "1560997-1562172", "locus_tag": "CJP14_RS07405"}, {"strand": "-", "name": "WP_003153841.1", "annotations": "ArsR_family_transcriptional_regulator", "location": "1562316-1562618", "locus_tag": "CJP14_RS07410"}, {"strand": "-", "name": "WP_072588477.1", "annotations": "threonyl-tRNA_synthetase", "location": "1562656-1562952", "locus_tag": "CJP14_RS07415"}, {"strand": "-", "name": "WP_024085452.1", "annotations": "LysR_family_transcriptional_regulator", "location": "1562949-1563815", "locus_tag": "CJP14_RS07420"}, {"strand": "+", "name": "WP_060386992.1", "annotations": "alcohol_dehydrogenase", "location": "1563934-1564914", "locus_tag": "CJP14_RS07425"}, {"strand": "-", "name": "WP_003153838.1", "annotations": "FAD-binding_protein", "location": "1565290-1566771", "locus_tag": "CJP14_RS07430"}, {"strand": "-", "name": "WP_079005161.1", "annotations": "glutamate_synthase_large_subunit", "location": "1566788-1571347", "locus_tag": "CJP14_RS07435"}, {"strand": "+", "name": "WP_014305076.1", "annotations": "sugar_kinase", "location": "991476-992432", "locus_tag": "BVF98_RS04710"}, {"strand": "+", "name": "WP_079004858.1", "annotations": "alcohol_dehydrogenase", "location": "992462-993481", "locus_tag": "BVF98_RS04715"}, {"strand": "+", "name": "WP_003153952.1", "annotations": "bifunctional_2-keto-4-hydroxyglutarate_aldolase/2-keto-3-deoxy-6-phosphogluconate_aldolase", "location": "993495-994130", "locus_tag": "BVF98_RS04720"}, {"strand": "+", "name": "WP_032858591.1", "annotations": "mannonate_dehydratase", "location": "994132-995208", "locus_tag": "BVF98_RS04725"}, {"strand": "+", "name": "WP_032858593.1", "annotations": "KR_domain-containing_protein", "location": "995205-996041", "locus_tag": "BVF98_RS04730"}, {"strand": "+", "name": "WP_079004859.1", "annotations": "LacI_family_DNA-binding_transcriptional_regulator", "location": "996125-997126", "locus_tag": "BVF98_RS04735"}, {"strand": "+", "name": "WP_003153947.1", "annotations": "MFS_transporter", "location": "997193-998464", "locus_tag": "BVF98_RS04740"}, {"strand": "+", "name": "WP_014305082.1", "annotations": "hypothetical_protein", "location": "998583-999398", "locus_tag": "BVF98_RS04745"}, {"strand": "+", "name": "WP_014305083.1", "annotations": "DUF4166_domain-containing_protein", "location": "999395-1000003", "locus_tag": "BVF98_RS04750"}, {"strand": "+", "name": "WP_015388173.1", "annotations": "membrane_protein", "location": "999997-1001625", "locus_tag": "BVF98_RS04755"}, {"strand": "+", "name": "WP_079004860.1", "annotations": "hypothetical_protein", "location": "1001747-1002025", "locus_tag": "BVF98_RS04760"}, {"strand": "-", "name": "BVF98_RS04765", "annotations": "choline_esterase", "location": "1002313-1002771", "locus_tag": "BVF98_RS04765"}, {"strand": "-", "name": "WP_079004861.1", "annotations": "endoglucanase", "location": "1002963-1004462", "locus_tag": "BVF98_RS04770"}, {"strand": "+", "name": "WP_014305088.1", "annotations": "DUF4870_domain-containing_protein", "location": "1004931-1005242", "locus_tag": "BVF98_RS04775"}, {"strand": "-", "name": "WP_079004862.1", "annotations": "sensor_histidine_kinase", "location": "1005294-1006694", "locus_tag": "BVF98_RS04780"}, {"strand": "-", "name": "WP_015388169.1", "annotations": "DNA-binding_response_regulator", "location": "1006697-1007404", "locus_tag": "BVF98_RS04785"}, {"strand": "-", "name": "WP_024085374.1", "annotations": "glucuronoxylanase_xynC", "location": "1007546-1008817", "locus_tag": "BVF98_RS04790"}, {"strand": "-", "name": "WP_003153930.1", "annotations": "arabinoxylan_arabinofuranohydrolase", "location": "1008869-1010407", "locus_tag": "BVF98_RS04795"}, {"strand": "-", "name": "WP_079004863.1", "annotations": "D-alanine--poly(phosphoribitol)_ligase_subunit_DltA", "location": "1010733-1018586", "locus_tag": "BVF98_RS04800"}, {"strand": "-", "name": "WP_079004864.1", "annotations": "non-ribosomal_peptide_synthase/polyketide_synthase", "location": "1018675-1034763", "locus_tag": "BVF98_RS04805"}, {"strand": "-", "name": "WP_079004865.1", "annotations": "non-ribosomal_peptide_synthetase", "location": "1034808-1046756", "locus_tag": "BVF98_RS04810"}, {"strand": "-", "name": "WP_079004866.1", "annotations": "[acyl-carrier-protein]_S-malonyltransferase", "location": "1046776-1047978", "locus_tag": "BVF98_RS04815"}, {"strand": "-", "name": "WP_071543400.1", "annotations": "hypothetical_protein", "location": "1048293-1048487", "locus_tag": "BVF98_RS04820"}, {"strand": "-", "name": "WP_070081905.1", "annotations": "3-hydroxybutyrate_dehydrogenase", "location": "1048534-1049319", "locus_tag": "BVF98_RS04825"}, {"strand": "-", "name": "WP_007410136.1", "annotations": "CoA_transferase_subunit_B", "location": "1049332-1049994", "locus_tag": "BVF98_RS04830"}, {"strand": "-", "name": "WP_079004867.1", "annotations": "CoA_transferase_subunit_A", "location": "1050012-1050713", "locus_tag": "BVF98_RS04835"}, {"strand": "-", "name": "WP_079004868.1", "annotations": "GntP_family_permease", "location": "1050738-1052183", "locus_tag": "BVF98_RS04840"}, {"strand": "-", "name": "WP_014305101.1", "annotations": "cytochrome_P450", "location": "1052487-1053683", "locus_tag": "BVF98_RS04845"}, {"strand": "-", "name": "WP_079004869.1", "annotations": "biotin_synthase_BioB", "location": "1053685-1054704", "locus_tag": "BVF98_RS04850"}, {"strand": "-", "name": "WP_015388158.1", "annotations": "ATP-dependent_dethiobiotin_synthetase_BioD", "location": "1054707-1055408", "locus_tag": "BVF98_RS04855"}, {"strand": "-", "name": "WP_079004870.1", "annotations": "8-amino-7-oxononanoate_synthase", "location": "1055405-1056565", "locus_tag": "BVF98_RS04860"}, {"strand": "-", "name": "WP_079004871.1", "annotations": "adenosylmethionine--8-amino-7-oxononanoate_transaminase", "location": "1056555-1057901", "locus_tag": "BVF98_RS04865"}, {"strand": "-", "name": "WP_025851041.1", "annotations": "6-carboxyhexanoate--CoA_ligase", "location": "1057898-1058668", "locus_tag": "BVF98_RS04870"}, {"strand": "+", "name": "WP_025851040.1", "annotations": "GtrA_family_protein", "location": "1058947-1059354", "locus_tag": "BVF98_RS04875"}, {"strand": "+", "name": "WP_025851039.1", "annotations": "UTP--glucose-1-phosphate_uridylyltransferase", "location": "1059361-1060254", "locus_tag": "BVF98_RS04880"}, {"strand": "+", "name": "WP_007410125.1", "annotations": "DedA_family_protein", "location": "1060329-1060919", "locus_tag": "BVF98_RS04885"}, {"strand": "-", "name": "WP_007410124.1", "annotations": "acyl-CoA_carboxylase_subunit_beta", "location": "1060973-1062502", "locus_tag": "BVF98_RS04890"}, {"strand": "-", "name": "WP_025851038.1", "annotations": "enoyl-CoA_hydratase", "location": "1062520-1063299", "locus_tag": "BVF98_RS04895"}, {"strand": "-", "name": "WP_079004872.1", "annotations": "hydroxymethylglutaryl-CoA_lyase", "location": "1063313-1064212", "locus_tag": "BVF98_RS04900"}, {"strand": "-", "name": "WP_007410121.1", "annotations": "acetyl-CoA_carboxylase_biotin_carboxyl_carrier_protein_subunit", "location": "1064228-1064440", "locus_tag": "BVF98_RS04905"}, {"strand": "-", "name": "WP_021493381.1", "annotations": "acetyl-CoA_carboxylase_biotin_carboxylase_subunit", "location": "1064437-1065786", "locus_tag": "BVF98_RS04910"}, {"strand": "-", "name": "WP_079004873.1", "annotations": "AMP-binding_protein", "location": "1065808-1067448", "locus_tag": "BVF98_RS04915"}, {"strand": "-", "name": "WP_032857977.1", "annotations": "acyl-CoA_dehydrogenase", "location": "1067493-1068635", "locus_tag": "BVF98_RS04920"}, {"strand": "-", "name": "WP_079004874.1", "annotations": "hypothetical_protein", "location": "1068778-1070316", "locus_tag": "BVF98_RS04925"}, {"strand": "-", "name": "WP_003153891.1", "annotations": "DUF1360_domain-containing_protein", "location": "1070438-1070818", "locus_tag": "BVF98_RS04930"}, {"strand": "-", "name": "WP_079004875.1", "annotations": "non-ribosomal_peptide_synthase", "location": "1070893-1074696", "locus_tag": "BVF98_RS04935"}, {"strand": "-", "name": "WP_079004876.1", "annotations": "D-alanine--poly(phosphoribitol)_ligase_subunit_DltA", "location": "1074715-1085490", "locus_tag": "BVF98_RS04940"}, {"strand": "-", "name": "BVF98_RS04945", "annotations": "non-ribosomal_peptide_synthetase", "location": "1085516-1089231", "locus_tag": "BVF98_RS04945"}, {"strand": "+", "name": "WP_032871577.1", "annotations": "alcohol_dehydrogenase", "location": "1007628-1008647", "locus_tag": "BR62_RS0116855"}, {"strand": "+", "name": "WP_032865994.1", "annotations": "ketohydroxyglutarate_aldolase", "location": "1008661-1009296", "locus_tag": "BR62_RS0116860"}, {"strand": "+", "name": "WP_032871579.1", "annotations": "mannonate_dehydratase", "location": "1009298-1010374", "locus_tag": "BR62_RS0116865"}, {"strand": "+", "name": "WP_007410158.1", "annotations": "dioxygenase", "location": "1010371-1011207", "locus_tag": "BR62_RS0116870"}, {"strand": "+", "name": "WP_020955884.1", "annotations": "transcriptional_regulator", "location": "1011291-1012292", "locus_tag": "BR62_RS0116875"}, {"strand": "+", "name": "WP_032871580.1", "annotations": "MFS_transporter", "location": "1012367-1013638", "locus_tag": "BR62_RS0116880"}, {"strand": "+", "name": "WP_025284796.1", "annotations": "hypothetical_protein", "location": "1013757-1014572", "locus_tag": "BR62_RS0116885"}, {"strand": "+", "name": "WP_032871582.1", "annotations": "DUF4166_domain-containing_protein", "location": "1014569-1015177", "locus_tag": "BR62_RS0116890"}, {"strand": "+", "name": "WP_015239942.1", "annotations": "hypothetical_protein", "location": "1015171-1016799", "locus_tag": "BR62_RS0116895"}, {"strand": "+", "name": "WP_012117666.1", "annotations": "hypothetical_protein", "location": "1016889-1017107", "locus_tag": "BR62_RS0116900"}, {"strand": "+", "name": "WP_081906124.1", "annotations": "MFS_transporter", "location": "1017301-1017735", "locus_tag": "BR62_RS19390"}, {"strand": "+", "name": "WP_014418037.1", "annotations": "hypothetical_protein", "location": "1017749-1018018", "locus_tag": "BR62_RS0116910"}, {"strand": "-", "name": "WP_032871585.1", "annotations": "choline_esterase", "location": "1018287-1019423", "locus_tag": "BR62_RS0116915"}, {"strand": "-", "name": "WP_032871586.1", "annotations": "endoglucanase", "location": "1019679-1021178", "locus_tag": "BR62_RS0116920"}, {"strand": "+", "name": "WP_007410147.1", "annotations": "DUF4870_domain-containing_protein", "location": "1021628-1021939", "locus_tag": "BR62_RS0116925"}, {"strand": "-", "name": "WP_032871589.1", "annotations": "sensor_histidine_kinase", "location": "1021993-1023390", "locus_tag": "BR62_RS0116930"}, {"strand": "-", "name": "WP_032871590.1", "annotations": "DNA-binding_response_regulator", "location": "1023393-1024100", "locus_tag": "BR62_RS0116935"}, {"strand": "-", "name": "WP_020955895.1", "annotations": "glucuronoxylanase", "location": "1024244-1025515", "locus_tag": "BR62_RS0116940"}, {"strand": "-", "name": "WP_032871592.1", "annotations": "arabinoxylan_arabinofuranohydrolase", "location": "1025577-1027112", "locus_tag": "BR62_RS0116945"}, {"strand": "-", "name": "WP_032871594.1", "annotations": "non-ribosomal_peptide_synthetase", "location": "1027286-1035145", "locus_tag": "BR62_RS0116950"}, {"strand": "-", "name": "WP_032871596.1", "annotations": "non-ribosomal_peptide_synthetase", "location": "1035229-1051353", "locus_tag": "BR62_RS0116955"}, {"strand": "-", "name": "WP_032871598.1", "annotations": "non-ribosomal_peptide_synthetase", "location": "1051398-1063346", "locus_tag": "BR62_RS0116960"}, {"strand": "-", "name": "WP_032871599.1", "annotations": "[acyl-carrier-protein]_S-malonyltransferase", "location": "1063366-1064568", "locus_tag": "BR62_RS0116965"}, {"strand": "-", "name": "WP_032871601.1", "annotations": "3-hydroxybutyrate_dehydrogenase", "location": "1065128-1065913", "locus_tag": "BR62_RS0116970"}, {"strand": "-", "name": "WP_007410136.1", "annotations": "CoA_transferase_subunit_B", "location": "1065926-1066588", "locus_tag": "BR62_RS0116975"}, {"strand": "-", "name": "WP_007410135.1", "annotations": "CoA_transferase_subunit_A", "location": "1066606-1067307", "locus_tag": "BR62_RS0116980"}, {"strand": "-", "name": "WP_020955901.1", "annotations": "GntP_family_permease", "location": "1067332-1068768", "locus_tag": "BR62_RS0116985"}, {"strand": "-", "name": "WP_015239958.1", "annotations": "cytochrome_P450", "location": "1069072-1070268", "locus_tag": "BR62_RS0116990"}, {"strand": "-", "name": "WP_007410132.1", "annotations": "biotin_synthase", "location": "1070270-1071289", "locus_tag": "BR62_RS0116995"}, {"strand": "-", "name": "WP_020955902.1", "annotations": "ATP-dependent_dethiobiotin_synthetase_BioD", "location": "1071292-1071993", "locus_tag": "BR62_RS0117000"}, {"strand": "-", "name": "WP_032871603.1", "annotations": "8-amino-7-oxononanoate_synthase", "location": "1071990-1073150", "locus_tag": "BR62_RS0117005"}, {"strand": "-", "name": "WP_032871604.1", "annotations": "adenosylmethionine--8-amino-7-oxononanoate_transaminase", "location": "1073140-1074486", "locus_tag": "BR62_RS0117010"}, {"strand": "-", "name": "WP_032871605.1", "annotations": "6-carboxyhexanoate--CoA_ligase", "location": "1074483-1075253", "locus_tag": "BR62_RS0117015"}, {"strand": "+", "name": "WP_014418060.1", "annotations": "GtrA_family_protein", "location": "1075520-1075927", "locus_tag": "BR62_RS0117020"}, {"strand": "+", "name": "WP_032871606.1", "annotations": "UTP--glucose-1-phosphate_uridylyltransferase", "location": "1075934-1076827", "locus_tag": "BR62_RS0117025"}, {"strand": "+", "name": "WP_032871608.1", "annotations": "DedA_family_protein", "location": "1076902-1077492", "locus_tag": "BR62_RS0117030"}, {"strand": "-", "name": "WP_032871609.1", "annotations": "acyl-CoA_carboxylase_subunit_beta", "location": "1077546-1079075", "locus_tag": "BR62_RS0117035"}, {"strand": "-", "name": "WP_032871610.1", "annotations": "enoyl-CoA_hydratase", "location": "1079093-1079872", "locus_tag": "BR62_RS0117040"}, {"strand": "-", "name": "WP_007410122.1", "annotations": "hydroxymethylglutaryl-CoA_lyase", "location": "1079886-1080785", "locus_tag": "BR62_RS0117045"}, {"strand": "-", "name": "WP_007410121.1", "annotations": "acetyl-CoA_carboxylase_biotin_carboxyl_carrier_protein_subunit", "location": "1080801-1081013", "locus_tag": "BR62_RS0117050"}, {"strand": "-", "name": "WP_032871611.1", "annotations": "acetyl-CoA_carboxylase_biotin_carboxylase_subunit", "location": "1081010-1082359", "locus_tag": "BR62_RS0117055"}, {"strand": "-", "name": "WP_032871613.1", "annotations": "AMP-binding_protein", "location": "1082381-1084021", "locus_tag": "BR62_RS0117060"}, {"strand": "-", "name": "WP_007410118.1", "annotations": "acyl-CoA_dehydrogenase", "location": "1084067-1085209", "locus_tag": "BR62_RS0117065"}, {"strand": "-", "name": "WP_007410117.1", "annotations": "hypothetical_protein", "location": "1085350-1086888", "locus_tag": "BR62_RS0117070"}, {"strand": "-", "name": "WP_007410116.1", "annotations": "DUF1360_domain-containing_protein", "location": "1087010-1087390", "locus_tag": "BR62_RS0117075"}, {"strand": "-", "name": "WP_032871615.1", "annotations": "non-ribosomal_peptide_synthase", "location": "1087463-1091266", "locus_tag": "BR62_RS0117080"}, {"strand": "-", "name": "BR62_RS0117085", "annotations": "non-ribosomal_peptide_synthetase", "location": "1091285-1095180", "locus_tag": "BR62_RS0117085"}, {"strand": "-", "name": "WP_041817211.1", "annotations": "arsenical_efflux_pump_membrane_protein_ArsB", "location": "389863-391158", "locus_tag": "ACH97_RS18770"}, {"strand": "-", "name": "WP_020451676.1", "annotations": "ArsR_family_transcriptional_regulator", "location": "391281-391628", "locus_tag": "ACH97_RS18775"}, {"strand": "-", "name": "WP_020451677.1", "annotations": "hypothetical_protein", "location": "391836-392429", "locus_tag": "ACH97_RS18780"}, {"strand": "+", "name": "WP_020451678.1", "annotations": "hypothetical_protein", "location": "392553-393278", "locus_tag": "ACH97_RS18785"}, {"strand": "+", "name": "ACH97_RS23170", "annotations": "hypothetical_protein", "location": "393265-393508", "locus_tag": "ACH97_RS23170"}, {"strand": "-", "name": "WP_020451679.1", "annotations": "glucose_permease_GlcU", "location": "393563-394420", "locus_tag": "ACH97_RS18790"}, {"strand": "-", "name": "WP_020451680.1", "annotations": "exported_protein_YngK", "location": "394561-395748", "locus_tag": "ACH97_RS18795"}, {"strand": "-", "name": "WP_020451681.1", "annotations": "ribonuclease_YngD", "location": "395846-397048", "locus_tag": "ACH97_RS18800"}, {"strand": "-", "name": "WP_020451682.1", "annotations": "pyruvate_formate-lyase_1-activating_enzyme", "location": "397204-397962", "locus_tag": "ACH97_RS18805"}, {"strand": "-", "name": "WP_020451683.1", "annotations": "formate_C-acetyltransferase", "location": "398023-400248", "locus_tag": "ACH97_RS18810"}, {"strand": "-", "name": "WP_080646591.1", "annotations": "glycosyltransferase_family_1_protein", "location": "400524-402074", "locus_tag": "ACH97_RS18815"}, {"strand": "-", "name": "WP_041817214.1", "annotations": "D-alanyl-D-alanine_carboxypeptidase/D-alanyl-D-alanine-endopeptidase", "location": "402160-403632", "locus_tag": "ACH97_RS18820"}, {"strand": "-", "name": "WP_041817215.1", "annotations": "hypothetical_protein", "location": "403696-404412", "locus_tag": "ACH97_RS18825"}, {"strand": "-", "name": "WP_020451685.1", "annotations": "ABC_transporter_permease", "location": "404409-405119", "locus_tag": "ACH97_RS18830"}, {"strand": "-", "name": "WP_020451686.1", "annotations": "ABC_transporter_ATP-binding_protein", "location": "405116-405970", "locus_tag": "ACH97_RS18835"}, {"strand": "-", "name": "WP_020451687.1", "annotations": "TetR/AcrR_family_transcriptional_regulator", "location": "405963-406568", "locus_tag": "ACH97_RS18840"}, {"strand": "-", "name": "WP_020451688.1", "annotations": "NAD(P)/FAD-dependent_oxidoreductase", "location": "406755-407933", "locus_tag": "ACH97_RS18845"}, {"strand": "-", "name": "WP_020451689.1", "annotations": "DUF1641_domain-containing_protein", "location": "407970-408404", "locus_tag": "ACH97_RS18850"}, {"strand": "-", "name": "WP_020451690.1", "annotations": "hypothetical_protein", "location": "408356-408679", "locus_tag": "ACH97_RS18855"}, {"strand": "-", "name": "WP_020451691.1", "annotations": "excisionase_YoeD", "location": "408803-409033", "locus_tag": "ACH97_RS18860"}, {"strand": "+", "name": "WP_048350227.1", "annotations": "hypothetical_protein", "location": "409127-409351", "locus_tag": "ACH97_RS18865"}, {"strand": "-", "name": "WP_020451693.1", "annotations": "acetyl-CoA_ligase", "location": "409422-411374", "locus_tag": "ACH97_RS18870"}, {"strand": "-", "name": "WP_020451694.1", "annotations": "acyl-CoA_carboxylase_subunit_beta", "location": "411406-412935", "locus_tag": "ACH97_RS18875"}, {"strand": "-", "name": "WP_020451695.1", "annotations": "enoyl-CoA_dehydratase_YngF", "location": "412956-413738", "locus_tag": "ACH97_RS18880"}, {"strand": "-", "name": "WP_020451696.1", "annotations": "hydroxymethylglutaryl-CoA_lyase", "location": "413760-414671", "locus_tag": "ACH97_RS18885"}, {"strand": "-", "name": "WP_003182452.1", "annotations": "acetyl-CoA_carboxylase_biotin_carboxyl_carrier_protein_subunit", "location": "414689-414901", "locus_tag": "ACH97_RS18890"}, {"strand": "-", "name": "WP_048350228.1", "annotations": "acetyl-CoA_carboxylase_biotin_carboxylase_subunit", "location": "414919-416259", "locus_tag": "ACH97_RS18895"}, {"strand": "-", "name": "WP_048350229.1", "annotations": "non-ribosomal_peptide_synthase", "location": "416497-420300", "locus_tag": "ACH97_RS18900"}, {"strand": "-", "name": "WP_057957854.1", "annotations": "non-ribosomal_peptide_synthetase", "location": "420318-431108", "locus_tag": "ACH97_RS18905"}, {"strand": "-", "name": "WP_057957855.1", "annotations": "non-ribosomal_peptide_synthetase", "location": "431131-436479", "locus_tag": "ACH97_RS18910"}, {"strand": "-", "name": "WP_041817211.1", "annotations": "arsenical_efflux_pump_membrane_protein_ArsB", "location": "168664-169959", "locus_tag": "ACJ43_RS15365"}, {"strand": "-", "name": "WP_020451676.1", "annotations": "ArsR_family_transcriptional_regulator", "location": "170082-170429", "locus_tag": "ACJ43_RS15370"}, {"strand": "-", "name": "WP_020451677.1", "annotations": "hypothetical_protein", "location": "170637-171230", "locus_tag": "ACJ43_RS15375"}, {"strand": "+", "name": "WP_020451678.1", "annotations": "hypothetical_protein", "location": "171354-172079", "locus_tag": "ACJ43_RS15380"}, {"strand": "+", "name": "ACJ43_RS23465", "annotations": "hypothetical_protein", "location": "172066-172309", "locus_tag": "ACJ43_RS23465"}, {"strand": "-", "name": "WP_020451679.1", "annotations": "glucose_permease_GlcU", "location": "172364-173221", "locus_tag": "ACJ43_RS15385"}, {"strand": "-", "name": "WP_020451680.1", "annotations": "exported_protein_YngK", "location": "173362-174549", "locus_tag": "ACJ43_RS15390"}, {"strand": "-", "name": "WP_020451681.1", "annotations": "ribonuclease_YngD", "location": "174647-175849", "locus_tag": "ACJ43_RS15395"}, {"strand": "-", "name": "WP_020451682.1", "annotations": "pyruvate_formate-lyase_1-activating_enzyme", "location": "176005-176763", "locus_tag": "ACJ43_RS15400"}, {"strand": "-", "name": "WP_020451683.1", "annotations": "formate_C-acetyltransferase", "location": "176824-179049", "locus_tag": "ACJ43_RS15405"}, {"strand": "-", "name": "WP_080646591.1", "annotations": "glycosyltransferase_family_1_protein", "location": "179325-180875", "locus_tag": "ACJ43_RS15410"}, {"strand": "-", "name": "WP_041817214.1", "annotations": "D-alanyl-D-alanine_carboxypeptidase/D-alanyl-D-alanine-endopeptidase", "location": "180961-182433", "locus_tag": "ACJ43_RS15415"}, {"strand": "-", "name": "WP_041817215.1", "annotations": "hypothetical_protein", "location": "182497-183213", "locus_tag": "ACJ43_RS15420"}, {"strand": "-", "name": "WP_020451685.1", "annotations": "ABC_transporter_permease", "location": "183210-183920", "locus_tag": "ACJ43_RS15425"}, {"strand": "-", "name": "WP_020451686.1", "annotations": "ABC_transporter_ATP-binding_protein", "location": "183917-184771", "locus_tag": "ACJ43_RS15430"}, {"strand": "-", "name": "WP_020451687.1", "annotations": "TetR/AcrR_family_transcriptional_regulator", "location": "184764-185369", "locus_tag": "ACJ43_RS15435"}, {"strand": "-", "name": "WP_020451688.1", "annotations": "NAD(P)/FAD-dependent_oxidoreductase", "location": "185556-186734", "locus_tag": "ACJ43_RS15440"}, {"strand": "-", "name": "WP_020451689.1", "annotations": "DUF1641_domain-containing_protein", "location": "186771-187205", "locus_tag": "ACJ43_RS15445"}, {"strand": "-", "name": "WP_020451690.1", "annotations": "hypothetical_protein", "location": "187157-187480", "locus_tag": "ACJ43_RS15450"}, {"strand": "-", "name": "WP_020451691.1", "annotations": "excisionase_YoeD", "location": "187604-187834", "locus_tag": "ACJ43_RS15455"}, {"strand": "+", "name": "WP_020451692.1", "annotations": "hypothetical_protein", "location": "187928-188152", "locus_tag": "ACJ43_RS15460"}, {"strand": "-", "name": "WP_020451693.1", "annotations": "acetyl-CoA_ligase", "location": "188223-190175", "locus_tag": "ACJ43_RS15465"}, {"strand": "-", "name": "WP_020451694.1", "annotations": "acyl-CoA_carboxylase_subunit_beta", "location": "190207-191736", "locus_tag": "ACJ43_RS15470"}, {"strand": "-", "name": "WP_020451695.1", "annotations": "enoyl-CoA_dehydratase_YngF", "location": "191757-192539", "locus_tag": "ACJ43_RS15475"}, {"strand": "-", "name": "WP_020451696.1", "annotations": "hydroxymethylglutaryl-CoA_lyase", "location": "192561-193472", "locus_tag": "ACJ43_RS15480"}, {"strand": "-", "name": "WP_003182452.1", "annotations": "acetyl-CoA_carboxylase_biotin_carboxyl_carrier_protein_subunit", "location": "193490-193702", "locus_tag": "ACJ43_RS15485"}, {"strand": "-", "name": "WP_020451697.1", "annotations": "acetyl-CoA_carboxylase_biotin_carboxylase_subunit", "location": "193720-195060", "locus_tag": "ACJ43_RS15490"}, {"strand": "-", "name": "WP_050820882.1", "annotations": "non-ribosomal_peptide_synthase", "location": "195299-199102", "locus_tag": "ACJ43_RS15495"}, {"strand": "-", "name": "WP_050820883.1", "annotations": "non-ribosomal_peptide_synthetase", "location": "199120-209910", "locus_tag": "ACJ43_RS15500"}, {"strand": "-", "name": "ACJ43_RS15505", "annotations": "non-ribosomal_peptide_synthetase", "location": "209933-213811", "locus_tag": "ACJ43_RS15505"}, {"strand": "+", "name": "WP_038458142.1", "annotations": "alcohol_dehydrogenase", "location": "1878448-1879467", "locus_tag": "V529_RS08695"}, {"strand": "+", "name": "WP_038458143.1", "annotations": "bifunctional_2-keto-4-hydroxyglutarate_aldolase/2-keto-3-deoxy-6-phosphogluconate_aldolase", "location": "1879481-1880116", "locus_tag": "V529_RS08700"}, {"strand": "+", "name": "WP_038458144.1", "annotations": "mannonate_dehydratase", "location": "1880118-1881194", "locus_tag": "V529_RS08705"}, {"strand": "+", "name": "WP_038458147.1", "annotations": "D-mannonate_oxidoreductase", "location": "1881191-1882027", "locus_tag": "V529_RS08710"}, {"strand": "+", "name": "WP_038458149.1", "annotations": "LacI_family_transcriptional_regulator", "location": "1882111-1883112", "locus_tag": "V529_RS08715"}, {"strand": "+", "name": "WP_038458151.1", "annotations": "MFS_transporter", "location": "1883190-1884461", "locus_tag": "V529_RS08720"}, {"strand": "+", "name": "WP_038458154.1", "annotations": "hypothetical_protein", "location": "1884580-1885395", "locus_tag": "V529_RS08725"}, {"strand": "+", "name": "WP_038458157.1", "annotations": "DUF4166_domain-containing_protein", "location": "1885392-1886000", "locus_tag": "V529_RS08730"}, {"strand": "+", "name": "WP_038458160.1", "annotations": "membrane_protein", "location": "1885994-1887622", "locus_tag": "V529_RS08735"}, {"strand": "+", "name": "WP_076851245.1", "annotations": "hypothetical_protein", "location": "1887803-1887991", "locus_tag": "V529_RS20370"}, {"strand": "+", "name": "WP_074534167.1", "annotations": "MFS_transporter", "location": "1888038-1888472", "locus_tag": "V529_RS20375"}, {"strand": "+", "name": "WP_014418037.1", "annotations": "hypothetical_protein", "location": "1888617-1888886", "locus_tag": "V529_RS08745"}, {"strand": "-", "name": "V529_RS08750", "annotations": "choline_esterase", "location": "1889011-1890178", "locus_tag": "V529_RS08750"}, {"strand": "-", "name": "WP_038458163.1", "annotations": "endoglucanase", "location": "1890424-1891923", "locus_tag": "V529_RS08755"}, {"strand": "+", "name": "WP_007611800.1", "annotations": "DUF4870_domain-containing_protein", "location": "1892382-1892693", "locus_tag": "V529_RS08760"}, {"strand": "-", "name": "WP_038458166.1", "annotations": "sensor_histidine_kinase", "location": "1892743-1894143", "locus_tag": "V529_RS08765"}, {"strand": "-", "name": "WP_038458169.1", "annotations": "DNA-binding_response_regulator", "location": "1894146-1894853", "locus_tag": "V529_RS08770"}, {"strand": "-", "name": "WP_038458172.1", "annotations": "glucuronoxylanase", "location": "1894997-1896268", "locus_tag": "V529_RS08775"}, {"strand": "-", "name": "WP_038458175.1", "annotations": "arabinoxylan_arabinofuranohydrolase", "location": "1896320-1897855", "locus_tag": "V529_RS08780"}, {"strand": "-", "name": "WP_038458177.1", "annotations": "non-ribosomal_peptide_synthetase", "location": "1898029-1905888", "locus_tag": "V529_RS08785"}, {"strand": "-", "name": "WP_038458186.1", "annotations": "non-ribosomal_peptide_synthetase", "location": "1905972-1922063", "locus_tag": "V529_RS08790"}, {"strand": "-", "name": "WP_038458189.1", "annotations": "non-ribosomal_peptide_synthetase", "location": "1922108-1934056", "locus_tag": "V529_RS08795"}, {"strand": "-", "name": "WP_038458191.1", "annotations": "[acyl-carrier-protein]_S-malonyltransferase", "location": "1934076-1935278", "locus_tag": "V529_RS08800"}, {"strand": "-", "name": "WP_014418050.1", "annotations": "3-hydroxybutyrate_dehydrogenase", "location": "1935838-1936623", "locus_tag": "V529_RS08805"}, {"strand": "-", "name": "WP_007410136.1", "annotations": "CoA_transferase_subunit_B", "location": "1936636-1937298", "locus_tag": "V529_RS08810"}, {"strand": "-", "name": "WP_007410135.1", "annotations": "CoA_transferase_subunit_A", "location": "1937316-1938017", "locus_tag": "V529_RS08815"}, {"strand": "-", "name": "WP_020955901.1", "annotations": "GntP_family_permease", "location": "1938042-1939478", "locus_tag": "V529_RS08820"}, {"strand": "-", "name": "WP_038458194.1", "annotations": "cytochrome_P450", "location": "1939782-1940978", "locus_tag": "V529_RS08825"}, {"strand": "-", "name": "WP_007410132.1", "annotations": "biotin_synthase", "location": "1940980-1941999", "locus_tag": "V529_RS08830"}, {"strand": "-", "name": "WP_038458197.1", "annotations": "ATP-dependent_dethiobiotin_synthetase_BioD", "location": "1942002-1942703", "locus_tag": "V529_RS08835"}, {"strand": "-", "name": "WP_038458199.1", "annotations": "8-amino-7-oxononanoate_synthase", "location": "1942700-1943860", "locus_tag": "V529_RS08840"}, {"strand": "-", "name": "WP_038458201.1", "annotations": "adenosylmethionine--8-amino-7-oxononanoate_transaminase", "location": "1943850-1945196", "locus_tag": "V529_RS08845"}, {"strand": "-", "name": "WP_032875120.1", "annotations": "6-carboxyhexanoate--CoA_ligase", "location": "1945196-1945963", "locus_tag": "V529_RS08850"}, {"strand": "+", "name": "WP_038458205.1", "annotations": "GtrA_family_protein", "location": "1946230-1946637", "locus_tag": "V529_RS08855"}, {"strand": "+", "name": "WP_038458208.1", "annotations": "UTP--glucose-1-phosphate_uridylyltransferase", "location": "1946644-1947537", "locus_tag": "V529_RS08860"}, {"strand": "+", "name": "WP_007410125.1", "annotations": "DedA_family_protein", "location": "1947612-1948202", "locus_tag": "V529_RS08865"}, {"strand": "-", "name": "WP_012117691.1", "annotations": "acyl-CoA_carboxylase_subunit_beta", "location": "1948256-1949785", "locus_tag": "V529_RS08870"}, {"strand": "-", "name": "WP_038458210.1", "annotations": "enoyl-CoA_hydratase", "location": "1949803-1950582", "locus_tag": "V529_RS08875"}, {"strand": "-", "name": "WP_038458212.1", "annotations": "hydroxymethylglutaryl-CoA_lyase", "location": "1950596-1951495", "locus_tag": "V529_RS08880"}, {"strand": "-", "name": "WP_038458215.1", "annotations": "acetyl-CoA_carboxylase_biotin_carboxyl_carrier_protein_subunit", "location": "1951511-1951723", "locus_tag": "V529_RS08885"}, {"strand": "-", "name": "WP_038458218.1", "annotations": "acetyl-CoA_carboxylase_biotin_carboxylase_subunit", "location": "1951720-1953069", "locus_tag": "V529_RS08890"}, {"strand": "-", "name": "WP_038458221.1", "annotations": "AMP-binding_protein", "location": "1953091-1954731", "locus_tag": "V529_RS08895"}, {"strand": "-", "name": "WP_007611857.1", "annotations": "acyl-CoA_dehydrogenase", "location": "1954776-1955918", "locus_tag": "V529_RS08900"}, {"strand": "-", "name": "WP_038458223.1", "annotations": "hypothetical_protein", "location": "1956058-1957596", "locus_tag": "V529_RS08905"}, {"strand": "-", "name": "WP_003153891.1", "annotations": "DUF1360_domain-containing_protein", "location": "1957717-1958097", "locus_tag": "V529_RS08910"}, {"strand": "-", "name": "WP_038458226.1", "annotations": "non-ribosomal_peptide_synthase", "location": "1958172-1961975", "locus_tag": "V529_RS08915"}, {"strand": "-", "name": "WP_038458229.1", "annotations": "non-ribosomal_peptide_synthetase", "location": "1961995-1972770", "locus_tag": "V529_RS08920"}, {"strand": "-", "name": "WP_038458232.1", "annotations": "non-ribosomal_peptide_synthetase", "location": "1972796-1980445", "locus_tag": "V529_RS08925"}, {"strand": "-", "name": "WP_038458235.1", "annotations": "non-ribosomal_peptide_synthetase", "location": "1980461-1988158", "locus_tag": "V529_RS08930"}, {"strand": "-", "name": "WP_038458237.1", "annotations": "non-ribosomal_peptide_synthetase", "location": "1988184-1995842", "locus_tag": "V529_RS08935"}, {"strand": "-", "name": "V529_RS20380", "annotations": "hypothetical_protein", "location": "1996085-1996308", "locus_tag": "V529_RS20380"}, {"strand": "-", "name": "WP_038458240.1", "annotations": "D-alanyl-D-alanine_carboxypeptidase/D-alanyl-D-alanine-endopeptidase", "location": "1996305-1997780", "locus_tag": "V529_RS08940"}, {"strand": "-", "name": "WP_014418075.1", "annotations": "aldose_1-epimerase", "location": "1997799-1998767", "locus_tag": "V529_RS08945"}, {"strand": "-", "name": "WP_038458243.1", "annotations": "MATE_family_efflux_transporter", "location": "1998882-2000270", "locus_tag": "V529_RS08950"}, {"strand": "+", "name": "WP_038458246.1", "annotations": "hypothetical_protein", "location": "2000499-2001041", "locus_tag": "V529_RS08955"}, {"strand": "+", "name": "WP_038458249.1", "annotations": "SPBc2_prophage-derived", "location": "2001384-2003210", "locus_tag": "V529_RS08960"}, {"strand": "+", "name": "WP_024085400.1", "annotations": "SMI1/KNR4_family_protein", "location": "2003226-2003666", "locus_tag": "V529_RS08965"}, {"strand": "+", "name": "WP_024085401.1", "annotations": "hypothetical_protein", "location": "2003859-2004602", "locus_tag": "V529_RS08970"}, {"strand": "-", "name": "WP_024085402.1", "annotations": "N-acetylmuramoyl-L-alanine_amidase", "location": "2004647-2005660", "locus_tag": "V529_RS08975"}, {"strand": "-", "name": "WP_024085403.1", "annotations": "holin", "location": "2005703-2006125", "locus_tag": "V529_RS08980"}, {"strand": "-", "name": "WP_038458253.1", "annotations": "XkdX_family_protein", "location": "2006177-2006365", "locus_tag": "V529_RS08985"}, {"strand": "-", "name": "WP_015968232.1", "annotations": "hypothetical_protein", "location": "2006362-2006724", "locus_tag": "V529_RS08990"}, {"strand": "-", "name": "WP_038458260.1", "annotations": "phage_baseplate_upper_protein", "location": "2006721-2007953", "locus_tag": "V529_RS08995"}, {"strand": "-", "name": "WP_038458262.1", "annotations": "peptidase_G2", "location": "2007970-2010531", "locus_tag": "V529_RS09000"}, {"strand": "-", "name": "WP_024085407.1", "annotations": "alkaline_phosphatase", "location": "2010571-2012274", "locus_tag": "V529_RS09005"}, {"strand": "-", "name": "WP_024085408.1", "annotations": "phage_tail_family_protein", "location": "2012286-2013125", "locus_tag": "V529_RS09010"}, {"strand": "+", "name": "WP_025851067.1", "annotations": "alcohol_dehydrogenase", "location": "1829422-1830441", "locus_tag": "BAMY_RS09115"}, {"strand": "+", "name": "WP_003153952.1", "annotations": "bifunctional_2-keto-4-hydroxyglutarate_aldolase/2-keto-3-deoxy-6-phosphogluconate_aldolase", "location": "1830455-1831090", "locus_tag": "BAMY_RS09120"}, {"strand": "+", "name": "WP_014305078.1", "annotations": "mannonate_dehydratase", "location": "1831092-1832168", "locus_tag": "BAMY_RS09125"}, {"strand": "+", "name": "WP_014305079.1", "annotations": "KR_domain-containing_protein", "location": "1832165-1833001", "locus_tag": "BAMY_RS09130"}, {"strand": "+", "name": "WP_025851066.1", "annotations": "LacI_family_DNA-binding_transcriptional_regulator", "location": "1833085-1834086", "locus_tag": "BAMY_RS09135"}, {"strand": "+", "name": "WP_014305081.1", "annotations": "MFS_transporter", "location": "1834153-1835424", "locus_tag": "BAMY_RS09140"}, {"strand": "+", "name": "WP_003153945.1", "annotations": "hypothetical_protein", "location": "1835543-1836358", "locus_tag": "BAMY_RS09145"}, {"strand": "+", "name": "WP_003153943.1", "annotations": "DUF4166_domain-containing_protein", "location": "1836355-1836963", "locus_tag": "BAMY_RS09150"}, {"strand": "+", "name": "WP_025851065.1", "annotations": "membrane_protein", "location": "1836957-1838585", "locus_tag": "BAMY_RS09155"}, {"strand": "+", "name": "WP_025851064.1", "annotations": "hypothetical_protein", "location": "1838766-1839026", "locus_tag": "BAMY_RS09160"}, {"strand": "+", "name": "WP_025851063.1", "annotations": "MFS_transporter", "location": "1839023-1839508", "locus_tag": "BAMY_RS09165"}, {"strand": "+", "name": "WP_014418037.1", "annotations": "hypothetical_protein", "location": "1839653-1839922", "locus_tag": "BAMY_RS09170"}, {"strand": "-", "name": "BAMY_RS09175", "annotations": "choline_esterase", "location": "1840193-1841042", "locus_tag": "BAMY_RS09175"}, {"strand": "-", "name": "WP_025851060.1", "annotations": "endoglucanase", "location": "1841238-1842737", "locus_tag": "BAMY_RS09180"}, {"strand": "+", "name": "WP_014305088.1", "annotations": "DUF4870_domain-containing_protein", "location": "1843198-1843509", "locus_tag": "BAMY_RS09185"}, {"strand": "-", "name": "WP_071543332.1", "annotations": "sensor_histidine_kinase", "location": "1843561-1844961", "locus_tag": "BAMY_RS09190"}, {"strand": "-", "name": "WP_025851058.1", "annotations": "DNA-binding_response_regulator", "location": "1844964-1845671", "locus_tag": "BAMY_RS09195"}, {"strand": "-", "name": "WP_025851057.1", "annotations": "glucuronoxylanase", "location": "1845814-1847085", "locus_tag": "BAMY_RS09200"}, {"strand": "-", "name": "WP_025851056.1", "annotations": "arabinoxylan_arabinofuranohydrolase", "location": "1847137-1848675", "locus_tag": "BAMY_RS09205"}, {"strand": "-", "name": "WP_025851055.1", "annotations": "non-ribosomal_peptide_synthetase", "location": "1849001-1856854", "locus_tag": "BAMY_RS09210"}, {"strand": "-", "name": "WP_025851054.1", "annotations": "non-ribosomal_peptide_synthetase", "location": "1856943-1873031", "locus_tag": "BAMY_RS09215"}, {"strand": "-", "name": "WP_025851053.1", "annotations": "non-ribosomal_peptide_synthetase", "location": "1873076-1885024", "locus_tag": "BAMY_RS09220"}, {"strand": "-", "name": "WP_025851052.1", "annotations": "[acyl-carrier-protein]_S-malonyltransferase", "location": "1885044-1886246", "locus_tag": "BAMY_RS09225"}, {"strand": "-", "name": "WP_071543400.1", "annotations": "hypothetical_protein", "location": "1886561-1886755", "locus_tag": "BAMY_RS09230"}, {"strand": "-", "name": "WP_032857961.1", "annotations": "3-hydroxybutyrate_dehydrogenase", "location": "1886802-1887587", "locus_tag": "BAMY_RS09235"}, {"strand": "-", "name": "WP_003153922.1", "annotations": "CoA_transferase_subunit_B", "location": "1887600-1888262", "locus_tag": "BAMY_RS09240"}, {"strand": "-", "name": "WP_003153920.1", "annotations": "CoA_transferase_subunit_A", "location": "1888280-1888981", "locus_tag": "BAMY_RS09245"}, {"strand": "-", "name": "WP_024085379.1", "annotations": "GntP_family_permease", "location": "1889006-1890451", "locus_tag": "BAMY_RS09250"}, {"strand": "-", "name": "WP_014305101.1", "annotations": "cytochrome_P450", "location": "1890754-1891950", "locus_tag": "BAMY_RS09255"}, {"strand": "-", "name": "WP_003153914.1", "annotations": "biotin_synthase_BioB", "location": "1891952-1892971", "locus_tag": "BAMY_RS09260"}, {"strand": "-", "name": "WP_015388158.1", "annotations": "ATP-dependent_dethiobiotin_synthetase_BioD", "location": "1892974-1893675", "locus_tag": "BAMY_RS09265"}, {"strand": "-", "name": "WP_025851043.1", "annotations": "8-amino-7-oxononanoate_synthase", "location": "1893672-1894832", "locus_tag": "BAMY_RS09270"}, {"strand": "-", "name": "WP_025851042.1", "annotations": "adenosylmethionine--8-amino-7-oxononanoate_transaminase", "location": "1894822-1896168", "locus_tag": "BAMY_RS09275"}, {"strand": "-", "name": "WP_025851041.1", "annotations": "6-carboxyhexanoate--CoA_ligase", "location": "1896165-1896935", "locus_tag": "BAMY_RS09280"}, {"strand": "+", "name": "WP_025851040.1", "annotations": "GtrA_family_protein", "location": "1897214-1897621", "locus_tag": "BAMY_RS09285"}, {"strand": "+", "name": "WP_025851039.1", "annotations": "UTP--glucose-1-phosphate_uridylyltransferase", "location": "1897628-1898521", "locus_tag": "BAMY_RS09290"}, {"strand": "+", "name": "WP_007410125.1", "annotations": "DedA_family_protein", "location": "1898596-1899186", "locus_tag": "BAMY_RS09295"}, {"strand": "-", "name": "WP_007410124.1", "annotations": "acyl-CoA_carboxylase_subunit_beta", "location": "1899240-1900769", "locus_tag": "BAMY_RS09300"}, {"strand": "-", "name": "WP_025851038.1", "annotations": "enoyl-CoA_hydratase", "location": "1900787-1901566", "locus_tag": "BAMY_RS09305"}, {"strand": "-", "name": "WP_032857973.1", "annotations": "hydroxymethylglutaryl-CoA_lyase", "location": "1901580-1902479", "locus_tag": "BAMY_RS09310"}, {"strand": "-", "name": "WP_007410121.1", "annotations": "acetyl-CoA_carboxylase_biotin_carboxyl_carrier_protein_subunit", "location": "1902495-1902707", "locus_tag": "BAMY_RS09315"}, {"strand": "-", "name": "WP_021493381.1", "annotations": "acetyl-CoA_carboxylase_biotin_carboxylase_subunit", "location": "1902704-1904053", "locus_tag": "BAMY_RS09320"}, {"strand": "-", "name": "WP_025851030.1", "annotations": "AMP-binding_protein", "location": "1904075-1905715", "locus_tag": "BAMY_RS09325"}, {"strand": "-", "name": "WP_032857977.1", "annotations": "acyl-CoA_dehydrogenase", "location": "1905760-1906902", "locus_tag": "BAMY_RS09330"}, {"strand": "-", "name": "WP_025851029.1", "annotations": "hypothetical_protein", "location": "1907044-1908582", "locus_tag": "BAMY_RS09335"}, {"strand": "-", "name": "WP_015388151.1", "annotations": "DUF1360_domain-containing_protein", "location": "1908704-1909084", "locus_tag": "BAMY_RS09340"}, {"strand": "-", "name": "WP_032857980.1", "annotations": "non-ribosomal_peptide_synthase", "location": "1909159-1912962", "locus_tag": "BAMY_RS09345"}, {"strand": "-", "name": "WP_071543333.1", "annotations": "D-alanine--poly(phosphoribitol)_ligase_subunit_DltA", "location": "1912981-1923756", "locus_tag": "BAMY_RS09350"}, {"strand": "-", "name": "WP_071543334.1", "annotations": "D-alanine--poly(phosphoribitol)_ligase_subunit_DltA", "location": "1923782-1931431", "locus_tag": "BAMY_RS09355"}, {"strand": "-", "name": "WP_025854092.1", "annotations": "non-ribosomal_peptide_synthetase", "location": "1931447-1939144", "locus_tag": "BAMY_RS09360"}, {"strand": "-", "name": "WP_071543335.1", "annotations": "D-alanine--poly(phosphoribitol)_ligase_subunit_DltA", "location": "1939170-1946828", "locus_tag": "BAMY_RS09365"}, {"strand": "-", "name": "WP_025852236.1", "annotations": "D-alanyl-D-alanine_carboxypeptidase/D-alanyl-D-alanine-endopeptidase", "location": "1947308-1948783", "locus_tag": "BAMY_RS09370"}, {"strand": "-", "name": "WP_003153855.1", "annotations": "aldose_1-epimerase", "location": "1948802-1949770", "locus_tag": "BAMY_RS09375"}, {"strand": "-", "name": "WP_003153854.1", "annotations": "MATE_family_efflux_transporter", "location": "1949886-1951274", "locus_tag": "BAMY_RS09380"}, {"strand": "+", "name": "WP_003153852.1", "annotations": "hypothetical_protein", "location": "1951503-1952045", "locus_tag": "BAMY_RS09385"}, {"strand": "-", "name": "WP_003153850.1", "annotations": "site-specific_integrase", "location": "1952306-1952851", "locus_tag": "BAMY_RS09395"}, {"strand": "-", "name": "WP_003153848.1", "annotations": "helix-turn-helix_domain-containing_protein", "location": "1953165-1953395", "locus_tag": "BAMY_RS09400"}, {"strand": "+", "name": "WP_025852243.1", "annotations": "gamma-glutamyltransferase", "location": "1953639-1955408", "locus_tag": "BAMY_RS09405"}, {"strand": "-", "name": "WP_003153843.1", "annotations": "MFS_transporter", "location": "1955455-1956630", "locus_tag": "BAMY_RS09410"}, {"strand": "-", "name": "WP_003153841.1", "annotations": "ArsR_family_transcriptional_regulator", "location": "1956774-1957076", "locus_tag": "BAMY_RS09415"}, {"strand": "-", "name": "WP_071543336.1", "annotations": "threonyl-tRNA_synthetase", "location": "1957114-1957341", "locus_tag": "BAMY_RS09420"}, {"strand": "-", "name": "WP_015388139.1", "annotations": "LysR_family_transcriptional_regulator", "location": "1957406-1958272", "locus_tag": "BAMY_RS09425"}, {"strand": "+", "name": "WP_025852247.1", "annotations": "alcohol_dehydrogenase", "location": "1958391-1959371", "locus_tag": "BAMY_RS09430"}, {"strand": "-", "name": "BAMY_RS09435", "annotations": "hypothetical_protein", "location": "1959434-1959643", "locus_tag": "BAMY_RS09435"}, {"strand": "-", "name": "WP_025852249.1", "annotations": "FAD-binding_protein", "location": "1959831-1961312", "locus_tag": "BAMY_RS09440"}, {"strand": "-", "name": "WP_025852251.1", "annotations": "glutamate_synthase_large_subunit", "location": "1961329-1965888", "locus_tag": "BAMY_RS09445"}, {"strand": "+", "name": "WP_076983789.1", "annotations": "plipastatin_synthetase", "location": "32-3745", "locus_tag": "O205_RS22875"}, {"strand": "+", "name": "WP_021493379.1", "annotations": "non-ribosomal_peptide_synthetase", "location": "3764-7567", "locus_tag": "O205_RS22880"}, {"strand": "+", "name": "WP_014418069.1", "annotations": "DUF1360_domain-containing_protein", "location": "7642-8022", "locus_tag": "O205_RS22885"}, {"strand": "+", "name": "WP_017417917.1", "annotations": "hypothetical_protein", "location": "8142-9680", "locus_tag": "O205_RS22890"}, {"strand": "+", "name": "WP_003153894.1", "annotations": "acyl-CoA_dehydrogenase", "location": "9821-10963", "locus_tag": "O205_RS22895"}, {"strand": "+", "name": "WP_021493380.1", "annotations": "AMP-binding_protein", "location": "11008-12648", "locus_tag": "O205_RS22900"}, {"strand": "+", "name": "WP_021493381.1", "annotations": "acetyl-CoA_carboxylase_biotin_carboxylase_subunit", "location": "12670-14019", "locus_tag": "O205_RS22905"}, {"strand": "+", "name": "WP_007410121.1", "annotations": "acetyl-CoA_carboxylase_biotin_carboxyl_carrier_protein_subunit", "location": "14016-14228", "locus_tag": "O205_RS22910"}, {"strand": "+", "name": "WP_021493382.1", "annotations": "hydroxymethylglutaryl-CoA_lyase", "location": "14244-15143", "locus_tag": "O205_RS22915"}, {"strand": "+", "name": "WP_021493383.1", "annotations": "3-hydroxybutyryl-CoA_dehydratase", "location": "15157-15936", "locus_tag": "O205_RS22920"}, {"strand": "+", "name": "WP_021493384.1", "annotations": "acyl-CoA_carboxylase_subunit_beta", "location": "15954-17483", "locus_tag": "O205_RS22925"}, {"strand": "-", "name": "WP_007410125.1", "annotations": "DedA_family_protein", "location": "17538-18128", "locus_tag": "O205_RS22930"}, {"strand": "-", "name": "WP_014418061.1", "annotations": "UTP--glucose-1-phosphate_uridylyltransferase", "location": "18203-19096", "locus_tag": "O205_RS22935"}, {"strand": "-", "name": "WP_014418060.1", "annotations": "GtrA_family_protein", "location": "19103-19510", "locus_tag": "O205_RS22940"}, {"strand": "+", "name": "WP_014418059.1", "annotations": "6-carboxyhexanoate--CoA_ligase", "location": "19788-20555", "locus_tag": "O205_RS22945"}, {"strand": "+", "name": "WP_021493385.1", "annotations": "adenosylmethionine--8-amino-7-oxononanoate_transaminase", "location": "20555-21901", "locus_tag": "O205_RS22950"}, {"strand": "+", "name": "WP_021493386.1", "annotations": "8-amino-7-oxononanoate_synthase", "location": "21891-23051", "locus_tag": "O205_RS22955"}, {"strand": "+", "name": "WP_021493387.1", "annotations": "ATP-dependent_dethiobiotin_synthetase_BioD", "location": "23048-23749", "locus_tag": "O205_RS22960"}, {"strand": "+", "name": "WP_007410132.1", "annotations": "biotin_synthase", "location": "23752-24771", "locus_tag": "O205_RS22965"}, {"strand": "+", "name": "WP_021493388.1", "annotations": "cytochrome_P450", "location": "24773-25969", "locus_tag": "O205_RS22970"}, {"strand": "+", "name": "WP_021493389.1", "annotations": "GntP_family_permease", "location": "26272-27717", "locus_tag": "O205_RS22975"}, {"strand": "+", "name": "WP_014418052.1", "annotations": "CoA_transferase_subunit_A", "location": "27742-28443", "locus_tag": "O205_RS22980"}, {"strand": "+", "name": "WP_014418051.1", "annotations": "CoA_transferase_subunit_B", "location": "28461-29123", "locus_tag": "O205_RS22985"}, {"strand": "+", "name": "WP_014418050.1", "annotations": "3-hydroxybutyrate_dehydrogenase", "location": "29136-29921", "locus_tag": "O205_RS22990"}, {"strand": "+", "name": "WP_021493391.1", "annotations": "[acyl-carrier-protein]_S-malonyltransferase", "location": "30481-31683", "locus_tag": "O205_RS22995"}, {"strand": "+", "name": "WP_021493392.1", "annotations": "non-ribosomal_peptide_synthetase", "location": "31703-43651", "locus_tag": "O205_RS23000"}, {"strand": "+", "name": "WP_021493393.1", "annotations": "non-ribosomal_peptide_synthetase", "location": "43696-59820", "locus_tag": "O205_RS23005"}, {"strand": "+", "name": "WP_021493394.1", "annotations": "non-ribosomal_peptide_synthetase", "location": "59904-67763", "locus_tag": "O205_RS23010"}, {"strand": "+", "name": "WP_031303920.1", "annotations": "arabinoxylan_arabinofuranohydrolase", "location": "67934-69472", "locus_tag": "O205_RS23015"}, {"strand": "+", "name": "WP_021493396.1", "annotations": "glucuronoxylanase_xynC", "location": "69534-70805", "locus_tag": "O205_RS23020"}, {"strand": "+", "name": "WP_017417897.1", "annotations": "DNA-binding_response_regulator", "location": "70949-71656", "locus_tag": "O205_RS23025"}, {"strand": "+", "name": "WP_021493397.1", "annotations": "sensor_histidine_kinase", "location": "71659-73059", "locus_tag": "O205_RS23030"}, {"strand": "-", "name": "WP_017417895.1", "annotations": "DUF4870_domain-containing_protein", "location": "73110-73421", "locus_tag": "O205_RS23035"}, {"strand": "+", "name": "WP_021493398.1", "annotations": "endoglucanase", "location": "73885-75384", "locus_tag": "O205_RS23040"}, {"strand": "+", "name": "WP_021493399.1", "annotations": "hypothetical_protein", "location": "75727-76200", "locus_tag": "O205_RS23045"}, {"strand": "+", "name": "O205_RS23050", "annotations": "hypothetical_protein", "location": "76160-76969", "locus_tag": "O205_RS23050"}, {"strand": "+", "name": "WP_014418038.1", "annotations": "hypothetical_protein", "location": "76959-77531", "locus_tag": "O205_RS23055"}, {"strand": "-", "name": "WP_014418037.1", "annotations": "hypothetical_protein", "location": "77828-78097", "locus_tag": "O205_RS23060"}, {"strand": "-", "name": "WP_031303923.1", "annotations": "hypothetical_protein", "location": "78238-78501", "locus_tag": "O205_RS44235"}, {"strand": "-", "name": "WP_021493402.1", "annotations": "membrane_protein", "location": "78683-80311", "locus_tag": "O205_RS23070"}, {"strand": "-", "name": "WP_021493403.1", "annotations": "DUF4166_domain-containing_protein", "location": "80305-80913", "locus_tag": "O205_RS23075"}, {"strand": "-", "name": "WP_021493404.1", "annotations": "hypothetical_protein", "location": "80910-81725", "locus_tag": "O205_RS23080"}, {"strand": "-", "name": "WP_021493405.1", "annotations": "MFS_transporter", "location": "81844-83115", "locus_tag": "O205_RS23085"}, {"strand": "-", "name": "WP_021493406.1", "annotations": "LacI_family_DNA-binding_transcriptional_regulator", "location": "83192-84193", "locus_tag": "O205_RS23090"}, {"strand": "-", "name": "WP_021493407.1", "annotations": "KR_domain-containing_protein", "location": "84277-85113", "locus_tag": "O205_RS23095"}, {"strand": "-", "name": "WP_021493408.1", "annotations": "mannonate_dehydratase", "location": "85110-86186", "locus_tag": "O205_RS23100"}, {"strand": "-", "name": "WP_021493409.1", "annotations": "bifunctional_2-keto-4-hydroxyglutarate_aldolase/2-keto-3-deoxy-6-phosphogluconate_aldolase", "location": "86188-86823", "locus_tag": "O205_RS23105"}, {"strand": "+", "name": "WP_071391742.1", "annotations": "FAD-binding_protein", "location": "1177802-1179283", "locus_tag": "BI197_RS05960"}, {"strand": "+", "name": "WP_071391743.1", "annotations": "hypothetical_protein", "location": "1179398-1179625", "locus_tag": "BI197_RS05965"}, {"strand": "-", "name": "WP_071391744.1", "annotations": "alcohol_dehydrogenase", "location": "1179652-1180632", "locus_tag": "BI197_RS05970"}, {"strand": "+", "name": "WP_031379057.1", "annotations": "LysR_family_transcriptional_regulator", "location": "1180751-1181617", "locus_tag": "BI197_RS05975"}, {"strand": "-", "name": "WP_082181733.1", "annotations": "hypothetical_protein", "location": "1181870-1182061", "locus_tag": "BI197_RS18875"}, {"strand": "-", "name": "WP_082181734.1", "annotations": "hypothetical_protein", "location": "1182130-1182321", "locus_tag": "BI197_RS18880"}, {"strand": "+", "name": "WP_031379058.1", "annotations": "threonine--tRNA_ligase", "location": "1182521-1184425", "locus_tag": "BI197_RS05980"}, {"strand": "+", "name": "WP_003153841.1", "annotations": "ArsR_family_transcriptional_regulator", "location": "1184487-1184789", "locus_tag": "BI197_RS05985"}, {"strand": "+", "name": "WP_031379059.1", "annotations": "MFS_transporter", "location": "1184933-1186108", "locus_tag": "BI197_RS05990"}, {"strand": "-", "name": "WP_071391745.1", "annotations": "gamma-glutamyltransferase", "location": "1186155-1187930", "locus_tag": "BI197_RS05995"}, {"strand": "+", "name": "WP_003153848.1", "annotations": "helix-turn-helix_domain-containing_protein", "location": "1188174-1188404", "locus_tag": "BI197_RS06000"}, {"strand": "+", "name": "WP_003153850.1", "annotations": "site-specific_integrase", "location": "1188719-1189264", "locus_tag": "BI197_RS06005"}, {"strand": "-", "name": "WP_015417595.1", "annotations": "inhibitor_of_cell-separation_enzymes", "location": "1189525-1190067", "locus_tag": "BI197_RS06015"}, {"strand": "+", "name": "WP_015417594.1", "annotations": "MATE_family_efflux_transporter", "location": "1190296-1191684", "locus_tag": "BI197_RS06020"}, {"strand": "+", "name": "WP_071392576.1", "annotations": "aldose_1-epimerase", "location": "1191800-1192768", "locus_tag": "BI197_RS06025"}, {"strand": "+", "name": "WP_071391746.1", "annotations": "D-alanyl-D-alanine_carboxypeptidase/D-alanyl-D-alanine-endopeptidase", "location": "1192787-1194262", "locus_tag": "BI197_RS06030"}, {"strand": "+", "name": "BI197_RS18885", "annotations
```
