## Supplementary material for "Delving into the *Bacillus cereus* group biosynthetic gene clusters cosmos: a comparative-genomics-based classification framework": antiSMASH profiles + BIG-SCAPE output: NZ_CP007512.1_Bacillus_bombysepticus_str._Wang_complete_genome.json (part 15 of 16)

```
": "hypothetical_protein", "location": "1194273-1194497", "locus_tag": "BI197_RS18885"}, {"strand": "+", "name": "BI197_RS06035", "annotations": "hypothetical_protein", "location": "1194741-1202010", "locus_tag": "BI197_RS06035"}, {"strand": "+", "name": "WP_071391747.1", "annotations": "non-ribosomal_peptide_synthase", "location": "1202029-1205832", "locus_tag": "BI197_RS06040"}, {"strand": "+", "name": "WP_071391748.1", "annotations": "DUF1360_domain-containing_protein", "location": "1205908-1206288", "locus_tag": "BI197_RS06045"}, {"strand": "+", "name": "WP_071391749.1", "annotations": "hypothetical_protein", "location": "1206410-1207948", "locus_tag": "BI197_RS06050"}, {"strand": "+", "name": "WP_003153894.1", "annotations": "acyl-CoA_dehydrogenase", "location": "1208089-1209231", "locus_tag": "BI197_RS06055"}, {"strand": "+", "name": "WP_071391750.1", "annotations": "AMP-binding_protein", "location": "1209276-1210916", "locus_tag": "BI197_RS06060"}, {"strand": "+", "name": "WP_071391751.1", "annotations": "acetyl-CoA_carboxylase_biotin_carboxylase_subunit", "location": "1210938-1212287", "locus_tag": "BI197_RS06065"}, {"strand": "+", "name": "WP_007410121.1", "annotations": "acetyl-CoA_carboxylase_biotin_carboxyl_carrier_protein_subunit", "location": "1212284-1212496", "locus_tag": "BI197_RS06070"}, {"strand": "+", "name": "WP_071391752.1", "annotations": "hydroxymethylglutaryl-CoA_lyase", "location": "1212512-1213411", "locus_tag": "BI197_RS06075"}, {"strand": "+", "name": "WP_025851038.1", "annotations": "enoyl-CoA_hydratase", "location": "1213425-1214204", "locus_tag": "BI197_RS06080"}, {"strand": "+", "name": "WP_058906071.1", "annotations": "acyl-CoA_carboxylase_subunit_beta", "location": "1214222-1215751", "locus_tag": "BI197_RS06085"}, {"strand": "-", "name": "WP_007410125.1", "annotations": "DedA_family_protein", "location": "1215806-1216396", "locus_tag": "BI197_RS06090"}, {"strand": "-", "name": "WP_071391753.1", "annotations": "UTP--glucose-1-phosphate_uridylyltransferase", "location": "1216472-1217365", "locus_tag": "BI197_RS06095"}, {"strand": "-", "name": "WP_014418060.1", "annotations": "GtrA_family_protein", "location": "1217372-1217779", "locus_tag": "BI197_RS06100"}, {"strand": "+", "name": "WP_071391754.1", "annotations": "6-carboxyhexanoate--CoA_ligase", "location": "1218056-1218826", "locus_tag": "BI197_RS06105"}, {"strand": "+", "name": "WP_071391755.1", "annotations": "adenosylmethionine--8-amino-7-oxononanoate_transaminase", "location": "1218823-1220169", "locus_tag": "BI197_RS06110"}, {"strand": "+", "name": "WP_071391756.1", "annotations": "8-amino-7-oxononanoate_synthase", "location": "1220159-1221319", "locus_tag": "BI197_RS06115"}, {"strand": "+", "name": "WP_071391757.1", "annotations": "ATP-dependent_dethiobiotin_synthetase_BioD", "location": "1221316-1222017", "locus_tag": "BI197_RS06120"}, {"strand": "+", "name": "WP_071391758.1", "annotations": "biotin_synthase_BioB", "location": "1222020-1223039", "locus_tag": "BI197_RS06125"}, {"strand": "+", "name": "WP_071391759.1", "annotations": "cytochrome_P450", "location": "1223041-1224237", "locus_tag": "BI197_RS06130"}, {"strand": "+", "name": "WP_020954028.1", "annotations": "GntP_family_permease", "location": "1224541-1225977", "locus_tag": "BI197_RS06135"}, {"strand": "+", "name": "WP_007410135.1", "annotations": "CoA_transferase_subunit_A", "location": "1226002-1226703", "locus_tag": "BI197_RS06140"}, {"strand": "+", "name": "WP_014305098.1", "annotations": "CoA_transferase_subunit_B", "location": "1226721-1227383", "locus_tag": "BI197_RS06145"}, {"strand": "+", "name": "WP_007410137.1", "annotations": "3-hydroxybutyrate_dehydrogenase", "location": "1227396-1228181", "locus_tag": "BI197_RS06150"}, {"strand": "+", "name": "BI197_RS18890", "annotations": "hypothetical_protein", "location": "1228229-1228424", "locus_tag": "BI197_RS18890"}, {"strand": "+", "name": "WP_038458191.1", "annotations": "[acyl-carrier-protein]_S-malonyltransferase", "location": "1228740-1229942", "locus_tag": "BI197_RS06155"}, {"strand": "+", "name": "WP_071391760.1", "annotations": "non-ribosomal_peptide_synthetase", "location": "1229962-1241910", "locus_tag": "BI197_RS06160"}, {"strand": "+", "name": "WP_071391761.1", "annotations": "non-ribosomal_peptide_synthase/polyketide_synthase", "location": "1241955-1258079", "locus_tag": "BI197_RS06165"}, {"strand": "+", "name": "WP_071391762.1", "annotations": "D-alanine--poly(phosphoribitol)_ligase_subunit_DltA", "location": "1258163-1266022", "locus_tag": "BI197_RS06170"}, {"strand": "+", "name": "WP_053104450.1", "annotations": "arabinoxylan_arabinofuranohydrolase", "location": "1266196-1267731", "locus_tag": "BI197_RS06175"}, {"strand": "+", "name": "WP_020955895.1", "annotations": "glucuronoxylanase", "location": "1267793-1269064", "locus_tag": "BI197_RS06180"}, {"strand": "+", "name": "WP_061046744.1", "annotations": "DNA-binding_response_regulator", "location": "1269206-1269913", "locus_tag": "BI197_RS06185"}, {"strand": "+", "name": "WP_032871589.1", "annotations": "sensor_histidine_kinase", "location": "1269916-1271313", "locus_tag": "BI197_RS06190"}, {"strand": "-", "name": "WP_007410147.1", "annotations": "DUF4870_domain-containing_protein", "location": "1271367-1271678", "locus_tag": "BI197_RS06195"}, {"strand": "+", "name": "WP_032865987.1", "annotations": "endoglucanase", "location": "1272128-1273627", "locus_tag": "BI197_RS06200"}, {"strand": "+", "name": "WP_071391763.1", "annotations": "choline_esterase", "location": "1273887-1275023", "locus_tag": "BI197_RS06205"}, {"strand": "-", "name": "WP_071391764.1", "annotations": "hypothetical_protein", "location": "1275546-1275731", "locus_tag": "BI197_RS06210"}, {"strand": "-", "name": "WP_071391765.1", "annotations": "hypothetical_protein", "location": "1275725-1277356", "locus_tag": "BI197_RS06215"}, {"strand": "-", "name": "WP_071391766.1", "annotations": "DUF4166_domain-containing_protein", "location": "1277350-1277958", "locus_tag": "BI197_RS06220"}, {"strand": "-", "name": "WP_071391767.1", "annotations": "hypothetical_protein", "location": "1277955-1278770", "locus_tag": "BI197_RS06225"}, {"strand": "-", "name": "WP_071391768.1", "annotations": "MFS_transporter", "location": "1278888-1280159", "locus_tag": "BI197_RS06230"}, {"strand": "-", "name": "WP_071391769.1", "annotations": "LacI_family_DNA-binding_transcriptional_regulator", "location": "1280236-1281237", "locus_tag": "BI197_RS06235"}, {"strand": "-", "name": "WP_071391770.1", "annotations": "KR_domain-containing_protein", "location": "1281321-1282157", "locus_tag": "BI197_RS06240"}, {"strand": "-", "name": "WP_071391771.1", "annotations": "mannonate_dehydratase", "location": "1282154-1283230", "locus_tag": "BI197_RS06245"}, {"strand": "-", "name": "WP_012117658.1", "annotations": "bifunctional_2-keto-4-hydroxyglutarate_aldolase/2-keto-3-deoxy-6-phosphogluconate_aldolase", "location": "1283232-1283867", "locus_tag": "BI197_RS06250"}, {"strand": "-", "name": "WP_071391772.1", "annotations": "alcohol_dehydrogenase", "location": "1283881-1284900", "locus_tag": "BI197_RS06255"}, {"strand": "-", "name": "WP_071391773.1", "annotations": "sugar_kinase", "location": "1284930-1285886", "locus_tag": "BI197_RS06260"}, {"strand": "+", "name": "WP_044053321.1", "annotations": "glutamate_synthase_large_subunit", "location": "3236996-3241555", "locus_tag": "BSF20_RS16830"}, {"strand": "+", "name": "WP_003153838.1", "annotations": "FAD-binding_protein", "location": "3241572-3243053", "locus_tag": "BSF20_RS16835"}, {"strand": "-", "name": "WP_044053320.1", "annotations": "alcohol_dehydrogenase", "location": "3243429-3244409", "locus_tag": "BSF20_RS16840"}, {"strand": "+", "name": "WP_044053319.1", "annotations": "LysR_family_transcriptional_regulator", "location": "3244528-3245394", "locus_tag": "BSF20_RS16845"}, {"strand": "+", "name": "WP_072588477.1", "annotations": "threonyl-tRNA_synthetase", "location": "3245391-3245687", "locus_tag": "BSF20_RS16850"}, {"strand": "+", "name": "WP_003153841.1", "annotations": "ArsR_family_transcriptional_regulator", "location": "3245725-3246027", "locus_tag": "BSF20_RS16855"}, {"strand": "+", "name": "WP_024085450.1", "annotations": "MFS_transporter", "location": "3246171-3247346", "locus_tag": "BSF20_RS16860"}, {"strand": "-", "name": "WP_044053318.1", "annotations": "gamma-glutamyltransferase", "location": "3247393-3249168", "locus_tag": "BSF20_RS16865"}, {"strand": "+", "name": "WP_003153848.1", "annotations": "helix-turn-helix_domain-containing_protein", "location": "3249412-3249642", "locus_tag": "BSF20_RS16870"}, {"strand": "+", "name": "WP_003153850.1", "annotations": "site-specific_integrase", "location": "3249957-3250502", "locus_tag": "BSF20_RS16875"}, {"strand": "-", "name": "WP_015388142.1", "annotations": "hypothetical_protein", "location": "3250763-3251305", "locus_tag": "BSF20_RS16885"}, {"strand": "+", "name": "WP_044053408.1", "annotations": "MATE_family_efflux_transporter", "location": "3251534-3252922", "locus_tag": "BSF20_RS16890"}, {"strand": "+", "name": "WP_044053602.1", "annotations": "aldose_1-epimerase", "location": "3253039-3254007", "locus_tag": "BSF20_RS16895"}, {"strand": "+", "name": "WP_072588478.1", "annotations": "D-alanyl-D-alanine_carboxypeptidase/D-alanyl-D-alanine-endopeptidase", "location": "3254026-3255501", "locus_tag": "BSF20_RS16900"}, {"strand": "+", "name": "WP_072588479.1", "annotations": "D-alanine--poly(phosphoribitol)_ligase_subunit_DltA", "location": "3255981-3263639", "locus_tag": "BSF20_RS16905"}, {"strand": "+", "name": "WP_072588480.1", "annotations": "D-alanine--poly(phosphoribitol)_ligase_subunit_DltA", "location": "3263665-3271362", "locus_tag": "BSF20_RS16910"}, {"strand": "+", "name": "WP_072588481.1", "annotations": "D-alanine--poly(phosphoribitol)_ligase_subunit_DltA", "location": "3271378-3279027", "locus_tag": "BSF20_RS16915"}, {"strand": "+", "name": "WP_072588482.1", "annotations": "D-alanine--poly(phosphoribitol)_ligase_subunit_DltA", "location": "3279053-3289828", "locus_tag": "BSF20_RS16920"}, {"strand": "+", "name": "WP_072588483.1", "annotations": "non-ribosomal_peptide_synthase", "location": "3289847-3293650", "locus_tag": "BSF20_RS16925"}, {"strand": "+", "name": "WP_003153891.1", "annotations": "DUF1360_domain-containing_protein", "location": "3293725-3294105", "locus_tag": "BSF20_RS16930"}, {"strand": "+", "name": "WP_072588484.1", "annotations": "hypothetical_protein", "location": "3294227-3295765", "locus_tag": "BSF20_RS16935"}, {"strand": "+", "name": "WP_014305112.1", "annotations": "acyl-CoA_dehydrogenase", "location": "3295908-3297050", "locus_tag": "BSF20_RS16940"}, {"strand": "+", "name": "WP_072588485.1", "annotations": "AMP-binding_protein", "location": "3297095-3298735", "locus_tag": "BSF20_RS16945"}, {"strand": "+", "name": "WP_072588486.1", "annotations": "acetyl-CoA_carboxylase_biotin_carboxylase_subunit", "location": "3298757-3300106", "locus_tag": "BSF20_RS16950"}, {"strand": "+", "name": "WP_007410121.1", "annotations": "acetyl-CoA_carboxylase_biotin_carboxyl_carrier_protein_subunit", "location": "3300103-3300315", "locus_tag": "BSF20_RS16955"}, {"strand": "+", "name": "WP_024085387.1", "annotations": "hydroxymethylglutaryl-CoA_lyase", "location": "3300331-3301230", "locus_tag": "BSF20_RS16960"}, {"strand": "+", "name": "WP_044053257.1", "annotations": "enoyl-CoA_hydratase", "location": "3301244-3302023", "locus_tag": "BSF20_RS16965"}, {"strand": "+", "name": "WP_007410124.1", "annotations": "acyl-CoA_carboxylase_subunit_beta", "location": "3302041-3303570", "locus_tag": "BSF20_RS16970"}, {"strand": "-", "name": "WP_007410125.1", "annotations": "DedA_family_protein", "location": "3303624-3304214", "locus_tag": "BSF20_RS16975"}, {"strand": "-", "name": "WP_043867178.1", "annotations": "UTP--glucose-1-phosphate_uridylyltransferase", "location": "3304289-3305182", "locus_tag": "BSF20_RS16980"}, {"strand": "-", "name": "WP_014305106.1", "annotations": "GtrA_family_protein", "location": "3305189-3305596", "locus_tag": "BSF20_RS16985"}, {"strand": "+", "name": "WP_060657270.1", "annotations": "6-carboxyhexanoate--CoA_ligase", "location": "3305875-3306645", "locus_tag": "BSF20_RS16990"}, {"strand": "+", "name": "WP_024085382.1", "annotations": "adenosylmethionine--8-amino-7-oxononanoate_transaminase", "location": "3306642-3307988", "locus_tag": "BSF20_RS16995"}, {"strand": "+", "name": "WP_058906068.1", "annotations": "8-amino-7-oxononanoate_synthase", "location": "3307978-3309138", "locus_tag": "BSF20_RS17000"}, {"strand": "+", "name": "WP_024085380.1", "annotations": "ATP-dependent_dethiobiotin_synthetase_BioD", "location": "3309135-3309836", "locus_tag": "BSF20_RS17005"}, {"strand": "+", "name": "WP_003153914.1", "annotations": "biotin_synthase_BioB", "location": "3309839-3310858", "locus_tag": "BSF20_RS17010"}, {"strand": "+", "name": "WP_014305101.1", "annotations": "cytochrome_P450", "location": "3310860-3312056", "locus_tag": "BSF20_RS17015"}, {"strand": "+", "name": "WP_072588487.1", "annotations": "GntP_family_permease", "location": "3312360-3313805", "locus_tag": "BSF20_RS17020"}, {"strand": "+", "name": "WP_003153920.1", "annotations": "CoA_transferase_subunit_A", "location": "3313830-3314531", "locus_tag": "BSF20_RS17025"}, {"strand": "+", "name": "WP_012117682.1", "annotations": "CoA_transferase_subunit_B", "location": "3314549-3315211", "locus_tag": "BSF20_RS17030"}, {"strand": "+", "name": "WP_014305097.1", "annotations": "3-hydroxybutyrate_dehydrogenase", "location": "3315224-3316009", "locus_tag": "BSF20_RS17035"}, {"strand": "+", "name": "WP_071543400.1", "annotations": "hypothetical_protein", "location": "3316056-3316250", "locus_tag": "BSF20_RS17040"}, {"strand": "+", "name": "WP_072588488.1", "annotations": "[acyl-carrier-protein]_S-malonyltransferase", "location": "3316565-3317767", "locus_tag": "BSF20_RS17045"}, {"strand": "+", "name": "WP_072588489.1", "annotations": "non-ribosomal_peptide_synthetase", "location": "3317787-3329738", "locus_tag": "BSF20_RS17050"}, {"strand": "+", "name": "WP_072588490.1", "annotations": "non-ribosomal_peptide_synthase/polyketide_synthase", "location": "3329783-3345871", "locus_tag": "BSF20_RS17055"}, {"strand": "+", "name": "WP_060657276.1", "annotations": "D-alanine--poly(phosphoribitol)_ligase_subunit_DltA", "location": "3345960-3353813", "locus_tag": "BSF20_RS17060"}, {"strand": "+", "name": "WP_003153930.1", "annotations": "arabinoxylan_arabinofuranohydrolase", "location": "3354137-3355675", "locus_tag": "BSF20_RS17065"}, {"strand": "+", "name": "WP_044053249.1", "annotations": "glucuronoxylanase", "location": "3355727-3356998", "locus_tag": "BSF20_RS17070"}, {"strand": "+", "name": "WP_060657278.1", "annotations": "DNA-binding_response_regulator", "location": "3357140-3357847", "locus_tag": "BSF20_RS17075"}, {"strand": "+", "name": "WP_044053247.1", "annotations": "sensor_histidine_kinase", "location": "3357850-3359250", "locus_tag": "BSF20_RS17080"}, {"strand": "-", "name": "WP_014305088.1", "annotations": "DUF4870_domain-containing_protein", "location": "3359302-3359613", "locus_tag": "BSF20_RS17085"}, {"strand": "+", "name": "WP_060657280.1", "annotations": "endoglucanase", "location": "3360074-3361573", "locus_tag": "BSF20_RS17090"}, {"strand": "+", "name": "WP_060657282.1", "annotations": "hypothetical_protein", "location": "3361869-3362762", "locus_tag": "BSF20_RS17095"}, {"strand": "+", "name": "WP_014418038.1", "annotations": "hypothetical_protein", "location": "3362752-3363324", "locus_tag": "BSF20_RS17100"}, {"strand": "-", "name": "WP_060657284.1", "annotations": "hypothetical_protein", "location": "3363805-3364068", "locus_tag": "BSF20_RS17105"}, {"strand": "-", "name": "WP_072588492.1", "annotations": "hypothetical_protein", "location": "3364190-3365818", "locus_tag": "BSF20_RS17110"}, {"strand": "-", "name": "WP_032858600.1", "annotations": "DUF4166_domain-containing_protein", "location": "3365812-3366420", "locus_tag": "BSF20_RS17115"}, {"strand": "-", "name": "WP_003153945.1", "annotations": "hypothetical_protein", "location": "3366417-3367232", "locus_tag": "BSF20_RS17120"}, {"strand": "-", "name": "WP_072588493.1", "annotations": "MFS_transporter", "location": "3367351-3368622", "locus_tag": "BSF20_RS17125"}, {"strand": "-", "name": "WP_072588494.1", "annotations": "LacI_family_DNA-binding_transcriptional_regulator", "location": "3368689-3369690", "locus_tag": "BSF20_RS17130"}, {"strand": "-", "name": "WP_072588495.1", "annotations": "KR_domain-containing_protein", "location": "3369774-3370610", "locus_tag": "BSF20_RS17135"}, {"strand": "-", "name": "WP_072588496.1", "annotations": "mannonate_dehydratase", "location": "3370607-3371683", "locus_tag": "BSF20_RS17140"}, {"strand": "-", "name": "WP_012117658.1", "annotations": "bifunctional_2-keto-4-hydroxyglutarate_aldolase/2-keto-3-deoxy-6-phosphogluconate_aldolase", "location": "3371685-3372320", "locus_tag": "BSF20_RS17145"}, {"strand": "-", "name": "WP_072588497.1", "annotations": "alcohol_dehydrogenase", "location": "3372334-3373353", "locus_tag": "BSF20_RS17150"}, {"strand": "+", "name": "WP_003153954.1", "annotations": "sugar_kinase", "location": "794106-795062", "locus_tag": "AVM03_RS03570"}, {"strand": "+", "name": "WP_032858586.1", "annotations": "alcohol_dehydrogenase", "location": "795092-796111", "locus_tag": "AVM03_RS03575"}, {"strand": "+", "name": "WP_003153952.1", "annotations": "ketohydroxyglutarate_aldolase", "location": "796125-796760", "locus_tag": "AVM03_RS03580"}, {"strand": "+", "name": "WP_046559608.1", "annotations": "mannonate_dehydratase", "location": "796762-797838", "locus_tag": "AVM03_RS03585"}, {"strand": "+", "name": "WP_014305079.1", "annotations": "dioxygenase", "location": "797835-798671", "locus_tag": "AVM03_RS03590"}, {"strand": "+", "name": "WP_014305080.1", "annotations": "LacI_family_transcriptional_regulator", "location": "798755-799756", "locus_tag": "AVM03_RS03595"}, {"strand": "+", "name": "WP_058906055.1", "annotations": "MFS_transporter", "location": "799823-801094", "locus_tag": "AVM03_RS03600"}, {"strand": "+", "name": "WP_058906056.1", "annotations": "hypothetical_protein", "location": "801213-802028", "locus_tag": "AVM03_RS03605"}, {"strand": "+", "name": "WP_058906057.1", "annotations": "DUF4166_domain-containing_protein", "location": "802025-802633", "locus_tag": "AVM03_RS03610"}, {"strand": "+", "name": "WP_058906058.1", "annotations": "hypothetical_protein", "location": "802627-804255", "locus_tag": "AVM03_RS03615"}, {"strand": "-", "name": "WP_058906059.1", "annotations": "choline_esterase", "location": "804958-806094", "locus_tag": "AVM03_RS03620"}, {"strand": "-", "name": "WP_058906060.1", "annotations": "endoglucanase", "location": "806341-807840", "locus_tag": "AVM03_RS03625"}, {"strand": "+", "name": "WP_014418041.1", "annotations": "DUF4870_domain-containing_protein", "location": "808299-808610", "locus_tag": "AVM03_RS03630"}, {"strand": "-", "name": "WP_058906061.1", "annotations": "sensor_histidine_kinase", "location": "808662-810062", "locus_tag": "AVM03_RS03635"}, {"strand": "-", "name": "WP_003153932.1", "annotations": "DNA-binding_response_regulator", "location": "810065-810772", "locus_tag": "AVM03_RS03640"}, {"strand": "-", "name": "WP_058906062.1", "annotations": "glucuronoxylanase", "location": "810914-812185", "locus_tag": "AVM03_RS03645"}, {"strand": "-", "name": "WP_058906063.1", "annotations": "arabinoxylan_arabinofuranohydrolase", "location": "812237-813775", "locus_tag": "AVM03_RS03650"}, {"strand": "-", "name": "WP_058906064.1", "annotations": "non-ribosomal_peptide_synthetase", "location": "814099-821952", "locus_tag": "AVM03_RS03655"}, {"strand": "-", "name": "WP_058906065.1", "annotations": "non-ribosomal_peptide_synthetase", "location": "822041-838129", "locus_tag": "AVM03_RS03660"}, {"strand": "-", "name": "WP_058906066.1", "annotations": "non-ribosomal_peptide_synthetase", "location": "838174-850122", "locus_tag": "AVM03_RS03665"}, {"strand": "-", "name": "WP_043867172.1", "annotations": "[acyl-carrier-protein]_S-malonyltransferase", "location": "850142-851344", "locus_tag": "AVM03_RS03670"}, {"strand": "-", "name": "WP_071543400.1", "annotations": "hypothetical_protein", "location": "851659-851853", "locus_tag": "AVM03_RS19405"}, {"strand": "-", "name": "WP_032857961.1", "annotations": "3-hydroxybutyrate_dehydrogenase", "location": "851900-852685", "locus_tag": "AVM03_RS03675"}, {"strand": "-", "name": "WP_003153922.1", "annotations": "CoA_transferase_subunit_B", "location": "852698-853360", "locus_tag": "AVM03_RS03680"}, {"strand": "-", "name": "WP_003153920.1", "annotations": "CoA_transferase_subunit_A", "location": "853378-854079", "locus_tag": "AVM03_RS03685"}, {"strand": "-", "name": "WP_058906067.1", "annotations": "GntP_family_permease", "location": "854104-855549", "locus_tag": "AVM03_RS03690"}, {"strand": "-", "name": "WP_046559621.1", "annotations": "cytochrome_P450", "location": "855804-857000", "locus_tag": "AVM03_RS03695"}, {"strand": "-", "name": "WP_003153914.1", "annotations": "biotin_synthase_BioB", "location": "857002-858021", "locus_tag": "AVM03_RS03700"}, {"strand": "-", "name": "WP_024085380.1", "annotations": "ATP-dependent_dethiobiotin_synthetase_BioD", "location": "858024-858725", "locus_tag": "AVM03_RS03705"}, {"strand": "-", "name": "WP_058906068.1", "annotations": "8-amino-7-oxononanoate_synthase", "location": "858722-859882", "locus_tag": "AVM03_RS03710"}, {"strand": "-", "name": "WP_025851042.1", "annotations": "adenosylmethionine--8-amino-7-oxononanoate_transaminase", "location": "859872-861218", "locus_tag": "AVM03_RS03715"}, {"strand": "-", "name": "WP_044053256.1", "annotations": "6-carboxyhexanoate--CoA_ligase", "location": "861215-861985", "locus_tag": "AVM03_RS03720"}, {"strand": "+", "name": "WP_025851040.1", "annotations": "GtrA_family_protein", "location": "862264-862671", "locus_tag": "AVM03_RS03725"}, {"strand": "+", "name": "WP_058906069.1", "annotations": "UTP--glucose-1-phosphate_uridylyltransferase", "location": "862678-863571", "locus_tag": "AVM03_RS03730"}, {"strand": "+", "name": "WP_058906070.1", "annotations": "DedA_family_protein", "location": "863646-864236", "locus_tag": "AVM03_RS03735"}, {"strand": "-", "name": "WP_058906071.1", "annotations": "acyl-CoA_carboxylase_subunit_beta", "location": "864289-865818", "locus_tag": "AVM03_RS03740"}, {"strand": "-", "name": "WP_058906072.1", "annotations": "enoyl-CoA_hydratase", "location": "865836-866615", "locus_tag": "AVM03_RS03745"}, {"strand": "-", "name": "WP_058906073.1", "annotations": "hydroxymethylglutaryl-CoA_lyase", "location": "866629-867528", "locus_tag": "AVM03_RS03750"}, {"strand": "-", "name": "WP_007410121.1", "annotations": "acetyl-CoA_carboxylase_biotin_carboxyl_carrier_protein_subunit", "location": "867544-867756", "locus_tag": "AVM03_RS03755"}, {"strand": "-", "name": "WP_058906074.1", "annotations": "acetyl-CoA_carboxylase_biotin_carboxylase_subunit", "location": "867753-869102", "locus_tag": "AVM03_RS03760"}, {"strand": "-", "name": "WP_058906075.1", "annotations": "AMP-binding_protein", "location": "869124-870764", "locus_tag": "AVM03_RS03765"}, {"strand": "-", "name": "WP_058906076.1", "annotations": "acyl-CoA_dehydrogenase", "location": "870809-871951", "locus_tag": "AVM03_RS03770"}, {"strand": "-", "name": "WP_058906077.1", "annotations": "hypothetical_protein", "location": "872092-873630", "locus_tag": "AVM03_RS03775"}, {"strand": "-", "name": "WP_058906078.1", "annotations": "DUF1360_domain-containing_protein", "location": "873752-874132", "locus_tag": "AVM03_RS03780"}, {"strand": "-", "name": "WP_058906079.1", "annotations": "non-ribosomal_peptide_synthetase", "location": "874208-878011", "locus_tag": "AVM03_RS03785"}, {"strand": "-", "name": "WP_058906080.1", "annotations": "non-ribosomal_peptide_synthetase", "location": "878030-888805", "locus_tag": "AVM03_RS03790"}, {"strand": "-", "name": "WP_058906081.1", "annotations": "non-ribosomal_peptide_synthetase", "location": "888831-896480", "locus_tag": "AVM03_RS03795"}, {"strand": "-", "name": "WP_058906082.1", "annotations": "non-ribosomal_peptide_synthetase", "location": "896496-904193", "locus_tag": "AVM03_RS03800"}, {"strand": "-", "name": "WP_058906083.1", "annotations": "non-ribosomal_peptide_synthetase", "location": "904219-911877", "locus_tag": "AVM03_RS03805"}, {"strand": "-", "name": "AVM03_RS19915", "annotations": "hypothetical_protein", "location": "912124-912345", "locus_tag": "AVM03_RS19915"}, {"strand": "-", "name": "WP_058906084.1", "annotations": "D-alanyl-D-alanine_carboxypeptidase/D-alanyl-D-alanine-endopeptidase", "location": "912356-913831", "locus_tag": "AVM03_RS03810"}, {"strand": "-", "name": "WP_058906705.1", "annotations": "aldose_1-epimerase", "location": "913850-914818", "locus_tag": "AVM03_RS03815"}, {"strand": "-", "name": "WP_003153854.1", "annotations": "MATE_family_efflux_transporter", "location": "914934-916322", "locus_tag": "AVM03_RS03820"}, {"strand": "+", "name": "WP_058906085.1", "annotations": "hypothetical_protein", "location": "916551-917093", "locus_tag": "AVM03_RS03825"}, {"strand": "-", "name": "WP_003153850.1", "annotations": "site-specific_integrase", "location": "917354-917899", "locus_tag": "AVM03_RS03835"}, {"strand": "-", "name": "WP_058906086.1", "annotations": "hypothetical_protein", "location": "918213-918443", "locus_tag": "AVM03_RS03840"}, {"strand": "+", "name": "WP_058906087.1", "annotations": "gamma-glutamyltransferase", "location": "918687-920462", "locus_tag": "AVM03_RS03845"}, {"strand": "-", "name": "WP_058906088.1", "annotations": "MFS_transporter", "location": "920509-921684", "locus_tag": "AVM03_RS03850"}, {"strand": "-", "name": "WP_003153841.1", "annotations": "ArsR_family_transcriptional_regulator", "location": "921828-922130", "locus_tag": "AVM03_RS03855"}, {"strand": "-", "name": "WP_058906089.1", "annotations": "threonyl-tRNA_synthetase", "location": "922168-922443", "locus_tag": "AVM03_RS03860"}, {"strand": "-", "name": "WP_058906090.1", "annotations": "LysR_family_transcriptional_regulator", "location": "922459-923325", "locus_tag": "AVM03_RS03865"}, {"strand": "+", "name": "WP_058906091.1", "annotations": "alcohol_dehydrogenase", "location": "923444-924424", "locus_tag": "AVM03_RS03870"}, {"strand": "-", "name": "WP_003153838.1", "annotations": "glutamate_synthase_subunit_beta", "location": "924800-926281", "locus_tag": "AVM03_RS03875"}, {"strand": "-", "name": "WP_058906092.1", "annotations": "glutamate_synthase_large_subunit", "location": "926298-930857", "locus_tag": "AVM03_RS03880"}, {"strand": "-", "name": "WP_100070390.1", "annotations": "translation_initiation_inhibitor", "location": "25167-27578", "locus_tag": "BCAH1134_RS25765"}, {"strand": "-", "name": "WP_002098358.1", "annotations": "hypothetical_protein", "location": "28229-28408", "locus_tag": "BCAH1134_RS32385"}, {"strand": "+", "name": "WP_001987723.1", "annotations": "restriction_endonuclease", "location": "28677-28916", "locus_tag": "BCAH1134_RS25775"}, {"strand": "-", "name": "WP_000358744.1", "annotations": "nucleoside_2-deoxyribosyltransferase", "location": "28876-29337", "locus_tag": "BCAH1134_RS25780"}, {"strand": "-", "name": "WP_002006106.1", "annotations": "heterocycloanthracin/sonorensin_family_bacteriocin", "location": "29739-30056", "locus_tag": "BCAH1134_RS25785"}, {"strand": "-", "name": "WP_002101034.1", "annotations": "DUF3937_domain-containing_protein", "location": "30613-30876", "locus_tag": "BCAH1134_RS25790"}, {"strand": "+", "name": "BCAH1134_RS31410", "annotations": "hypothetical_protein", "location": "30910-31108", "locus_tag": "BCAH1134_RS31410"}, {"strand": "-", "name": "WP_000144527.1", "annotations": "thiaminase_II", "location": "31274-31963", "locus_tag": "BCAH1134_RS25795"}, {"strand": "-", "name": "WP_001987735.1", "annotations": "D-alanine--D-alanine_ligase", "location": "32270-33184", "locus_tag": "BCAH1134_RS25800"}, {"strand": "-", "name": "WP_000471610.1", "annotations": "PLP-dependent_aminotransferase_family_protein", "location": "33189-34637", "locus_tag": "BCAH1134_RS25805"}, {"strand": "+", "name": "WP_000471629.1", "annotations": "PLP-dependent_aminotransferase_family_protein", "location": "2537801-2539249", "locus_tag": "NF53_RS13060"}, {"strand": "+", "name": "WP_002063153.1", "annotations": "D-alanine--D-alanine_ligase", "location": "2539254-2540168", "locus_tag": "NF53_RS13065"}, {"strand": "+", "name": "WP_000144513.1", "annotations": "thiaminase_II", "location": "2540474-2541163", "locus_tag": "NF53_RS13070"}, {"strand": "-", "name": "NF53_RS31855", "annotations": "hypothetical_protein", "location": "2541329-2541527", "locus_tag": "NF53_RS31855"}, {"strand": "+", "name": "WP_002082716.1", "annotations": "DUF3937_domain-containing_protein", "location": "2541561-2541824", "locus_tag": "NF53_RS13075"}, {"strand": "+", "name": "WP_000889192.1", "annotations": "hypothetical_protein", "location": "2541903-2542160", "locus_tag": "NF53_RS13080"}, {"strand": "+", "name": "WP_050821875.1", "annotations": "heterocycloanthracin/sonorensin_family_bacteriocin", "location": "2542385-2542714", "locus_tag": "NF53_RS13085"}, {"strand": "+", "name": "WP_000358744.1", "annotations": "nucleoside_2-deoxyribosyltransferase", "location": "2543116-2543577", "locus_tag": "NF53_RS13090"}, {"strand": "-", "name": "WP_001987723.1", "annotations": "restriction_endonuclease", "location": "2543537-2543776", "locus_tag": "NF53_RS31860"}, {"strand": "+", "name": "WP_002098358.1", "annotations": "hypothetical_protein", "location": "2544038-2544217", "locus_tag": "NF53_RS13095"}, {"strand": "+", "name": "WP_003312170.1", "annotations": "hypothetical_protein", "location": "2544892-2547279", "locus_tag": "NF53_RS13100"}, {"strand": "+", "name": "WP_044584495.1", "annotations": "PLP-dependent_aminotransferase_family_protein", "location": "2324248-2325696", "locus_tag": "CY96_RS11685"}, {"strand": "+", "name": "WP_030025707.1", "annotations": "D-alanine--D-alanine_ligase", "location": "2325701-2326615", "locus_tag": "CY96_RS11690"}, {"strand": "+", "name": "WP_044584496.1", "annotations": "thiaminase_II", "location": "2326922-2327611", "locus_tag": "CY96_RS11695"}, {"strand": "-", "name": "CY96_RS30000", "annotations": "hypothetical_protein", "location": "2327777-2327975", "locus_tag": "CY96_RS30000"}, {"strand": "+", "name": "WP_002101034.1", "annotations": "DUF3937_domain-containing_protein", "location": "2328009-2328272", "locus_tag": "CY96_RS11700"}, {"strand": "+", "name": "WP_001071359.1", "annotations": "heterocycloanthracin/sonorensin_family_bacteriocin", "location": "2328835-2329146", "locus_tag": "CY96_RS11705"}, {"strand": "+", "name": "WP_000358744.1", "annotations": "nucleoside_2-deoxyribosyltransferase", "location": "2329548-2330009", "locus_tag": "CY96_RS11710"}, {"strand": "-", "name": "WP_044584497.1", "annotations": "restriction_endonuclease", "location": "2329969-2330208", "locus_tag": "CY96_RS30005"}, {"strand": "+", "name": "CY96_RS30010", "annotations": "hypothetical_protein", "location": "2330361-2330548", "locus_tag": "CY96_RS30010"}, {"strand": "+", "name": "CY96_RS30015", "annotations": "hypothetical_protein", "location": "2330891-2331085", "locus_tag": "CY96_RS30015"}, {"strand": "+", "name": "CY96_RS11725", "annotations": "hypothetical_protein", "location": "2331331-2331987", "locus_tag": "CY96_RS11725"}, {"strand": "+", "name": "WP_066464242.1", "annotations": "DUF3893_domain-containing_protein", "location": "2332174-2333718", "locus_tag": "CY96_RS11730"}, {"strand": "-", "name": "WP_003312170.1", "annotations": "hypothetical_protein", "location": "1979013-1981400", "locus_tag": "BC344_RS09980"}, {"strand": "-", "name": "BC344_RS30910", "annotations": "hypothetical_protein", "location": "1981646-1981840", "locus_tag": "BC344_RS30910"}, {"strand": "-", "name": "WP_002098358.1", "annotations": "hypothetical_protein", "location": "1982075-1982254", "locus_tag": "BC344_RS09985"}, {"strand": "+", "name": "WP_001987723.1", "annotations": "restriction_endonuclease", "location": "1982516-1982755", "locus_tag": "BC344_RS09990"}, {"strand": "-", "name": "WP_000358744.1", "annotations": "nucleoside_2-deoxyribosyltransferase", "location": "1982715-1983176", "locus_tag": "BC344_RS09995"}, {"strand": "-", "name": "WP_001071359.1", "annotations": "heterocycloanthracin/sonorensin_family_bacteriocin", "location": "1983578-1983889", "locus_tag": "BC344_RS10000"}, {"strand": "-", "name": "WP_000889192.1", "annotations": "hypothetical_protein", "location": "1984114-1984371", "locus_tag": "BC344_RS10005"}, {"strand": "-", "name": "WP_002082716.1", "annotations": "DUF3937_domain-containing_protein", "location": "1984450-1984713", "locus_tag": "BC344_RS10010"}, {"strand": "+", "name": "BC344_RS30915", "annotations": "hypothetical_protein", "location": "1984747-1984945", "locus_tag": "BC344_RS30915"}, {"strand": "-", "name": "WP_000144513.1", "annotations": "thiaminase_II", "location": "1985111-1985800", "locus_tag": "BC344_RS10015"}, {"strand": "-", "name": "WP_002063153.1", "annotations": "D-alanine--D-alanine_ligase", "location": "1986106-1987020", "locus_tag": "BC344_RS10020"}, {"strand": "-", "name": "WP_000471629.1", "annotations": "PLP-dependent_aminotransferase_family_protein", "location": "1987025-1988473", "locus_tag": "BC344_RS10025"}, {"strand": "+", "name": "WP_030025706.1", "annotations": "PLP-dependent_aminotransferase_family_protein", "location": "1276010-1277458", "locus_tag": "BTDB27_RS21585"}, {"strand": "+", "name": "WP_030025707.1", "annotations": "D-alanine--D-alanine_ligase", "location": "1277463-1278377", "locus_tag": "BTDB27_RS21590"}, {"strand": "+", "name": "WP_000144526.1", "annotations": "thiaminase_II", "location": "1278684-1279373", "locus_tag": "BTDB27_RS21595"}, {"strand": "-", "name": "BTDB27_RS40075", "annotations": "hypothetical_protein", "location": "1279539-1279737", "locus_tag": "BTDB27_RS40075"}, {"strand": "+", "name": "WP_030025708.1", "annotations": "DUF3937_domain-containing_protein", "location": "1279771-1280034", "locus_tag": "BTDB27_RS21600"}, {"strand": "+", "name": "WP_030025709.1", "annotations": "heterocycloanthracin/sonorensin_family_bacteriocin", "location": "1280597-1280896", "locus_tag": "BTDB27_RS21605"}, {"strand": "+", "name": "WP_000358744.1", "annotations": "nucleoside_2-deoxyribosyltransferase", "location": "1281298-1281759", "locus_tag": "BTDB27_RS21610"}, {"strand": "-", "name": "WP_001987723.1", "annotations": "restriction_endonuclease", "location": "1281719-1281958", "locus_tag": "BTDB27_RS40080"}, {"strand": "+", "name": "BTDB27_RS40085", "annotations": "dihydrolipoyl_dehydrogenase", "location": "1282227-1282316", "locus_tag": "BTDB27_RS40085"}, {"strand": "+", "name": "WP_030025710.1", "annotations": "translation_initiation_inhibitor", "location": "1282931-1285318", "locus_tag": "BTDB27_RS21625"}, {"strand": "+", "name": "WP_000471629.1", "annotations": "PLP-dependent_aminotransferase_family_protein", "location": "2410769-2412217", "locus_tag": "IE7_RS12135"}, {"strand": "+", "name": "WP_002063153.1", "annotations": "D-alanine--D-alanine_ligase", "location": "2412222-2413136", "locus_tag": "IE7_RS12140"}, {"strand": "+", "name": "WP_000144513.1", "annotations": "thiaminase_II", "location": "2413442-2414131", "locus_tag": "IE7_RS12145"}, {"strand": "-", "name": "IE7_RS29175", "annotations": "hypothetical_protein", "location": "2414297-2414495", "locus_tag": "IE7_RS29175"}, {"strand": "+", "name": "WP_002082716.1", "annotations": "DUF3937_domain-containing_protein", "location": "2414529-2414792", "locus_tag": "IE7_RS12150"}, {"strand": "+", "name": "WP_000889192.1", "annotations": "hypothetical_protein", "location": "2414871-2415128", "locus_tag": "IE7_RS12155"}, {"strand": "+", "name": "WP_001071359.1", "annotations": "heterocycloanthracin/sonorensin_family_bacteriocin", "location": "2415353-2415664", "locus_tag": "IE7_RS12160"}, {"strand": "+", "name": "WP_000358744.1", "annotations": "nucleoside_2-deoxyribosyltransferase", "location": "2416066-2416527", "locus_tag": "IE7_RS12165"}, {"strand": "-", "name": "WP_001987723.1", "annotations": "restriction_endonuclease", "location": "2416487-2416726", "locus_tag": "IE7_RS29180"}, {"strand": "+", "name": "WP_002098358.1", "annotations": "hypothetical_protein", "location": "2416988-2417167", "locus_tag": "IE7_RS12175"}, {"strand": "+", "name": "IE7_RS29185", "annotations": "hypothetical_protein", "location": "2417402-2417596", "locus_tag": "IE7_RS29185"}, {"strand": "+", "name": "WP_000413143.1", "annotations": "DUF3962_domain-containing_protein", "location": "2417842-2418543", "locus_tag": "IE7_RS12180"}, {"strand": "-", "name": "WP_000675842.1", "annotations": "site-specific_integrase", "location": "2418582-2419691", "locus_tag": "IE7_RS12185"}, {"strand": "+", "name": "WP_000471629.1", "annotations": "PLP-dependent_aminotransferase_family_protein", "location": "5099634-5101082", "locus_tag": "BCERE0005_RS26270"}, {"strand": "+", "name": "WP_001987735.1", "annotations": "D-alanine--D-alanine_ligase", "location": "5101087-5102001", "locus_tag": "BCERE0005_RS26275"}, {"strand": "+", "name": "WP_000144526.1", "annotations": "thiaminase_II", "location": "5102308-5102997", "locus_tag": "BCERE0005_RS26280"}, {"strand": "-", "name": "BCERE0005_RS30330", "annotations": "hypothetical_protein", "location": "5103163-5103361", "locus_tag": "BCERE0005_RS30330"}, {"strand": "+", "name": "WP_070183883.1", "annotations": "DUF3937_domain-containing_protein", "location": "5103395-5103658", "locus_tag": "BCERE0005_RS26285"}, {"strand": "+", "name": "WP_001071359.1", "annotations": "heterocycloanthracin/sonorensin_family_bacteriocin", "location": "5104221-5104532", "locus_tag": "BCERE0005_RS26290"}, {"strand": "+", "name": "WP_000358744.1", "annotations": "nucleoside_2-deoxyribosyltransferase", "location": "5104934-5105395", "locus_tag": "BCERE0005_RS26295"}, {"strand": "-", "name": "WP_001987723.1", "annotations": "restriction_endonuclease", "location": "5105355-5105594", "locus_tag": "BCERE0005_RS30335"}, {"strand": "+", "name": "BCERE0005_RS30340", "annotations": "hypothetical_protein", "location": "5105747-5105934", "locus_tag": "BCERE0005_RS30340"}, {"strand": "+", "name": "BCERE0005_RS30345", "annotations": "hypothetical_protein", "location": "5106277-5106471", "locus_tag": "BCERE0005_RS30345"}, {"strand": "+", "name": "WP_000413144.1", "annotations": "DUF3962_domain-containing_protein", "location": "5106717-5107418", "locus_tag": "BCERE0005_RS26310"}, {"strand": "-", "name": "WP_000675863.1", "annotations": "site-specific_integrase", "location": "5107457-5108566", "locus_tag": "BCERE0005_RS26315"}, {"strand": "+", "name": "WP_076775066.1", "annotations": "site-specific_integrase", "location": "54423-55532", "locus_tag": "BUM91_RS15250"}, {"strand": "-", "name": "WP_076775068.1", "annotations": "DUF3962_domain-containing_protein", "location": "55601-56272", "locus_tag": "BUM91_RS15255"}, {"strand": "-", "name": "BUM91_RS31715", "annotations": "hypothetical_protein", "location": "57055-57242", "locus_tag": "BUM91_RS31715"}, {"strand": "+", "name": "WP_001987723.1", "annotations": "restriction_endonuclease", "location": "57395-57634", "locus_tag": "BUM91_RS15265"}, {"strand": "-", "name": "WP_076775070.1", "annotations": "nucleoside_2-deoxyribosyltransferase", "location": "57594-58055", "locus_tag": "BUM91_RS15270"}, {"strand": "-", "name": "WP_001071359.1", "annotations": "heterocycloanthracin/sonorensin_family_bacteriocin", "location": "58465-58776", "locus_tag": "BUM91_RS15275"}, {"strand": "-", "name": "WP_000889192.1", "annotations": "hypothetical_protein", "location": "59001-59258", "locus_tag": "BUM91_RS15280"}, {"strand": "-", "name": "WP_002082716.1", "annotations": "DUF3937_domain-containing_protein", "location": "59337-59600", "locus_tag": "BUM91_RS15285"}, {"strand": "+", "name": "BUM91_RS15290", "annotations": "hypothetical_protein", "location": "59634-59833", "locus_tag": "BUM91_RS15290"}, {"strand": "-", "name": "WP_000144509.1", "annotations": "thiaminase_II", "location": "59999-60688", "locus_tag": "BUM91_RS15295"}, {"strand": "-", "name": "WP_009326978.1", "annotations": "D-alanine--D-alanine_ligase", "location": "60994-61908", "locus_tag": "BUM91_RS15300"}, {"strand": "-", "name": "WP_000471610.1", "annotations": "PLP-dependent_aminotransferase_family_protein", "location": "61913-63361", "locus_tag": "BUM91_RS15305"}, {"strand": "+", "name": "WP_030025706.1", "annotations": "PLP-dependent_aminotransferase_family_protein", "location": "140757-142205", "locus_tag": "BTGOE4_RS13060"}, {"strand": "+", "name": "WP_030025707.1", "annotations": "D-alanine--D-alanine_ligase", "location": "142210-143124", "locus_tag": "BTGOE4_RS13065"}, {"strand": "+", "name": "WP_000144526.1", "annotations": "thiaminase_II", "location": "143431-144120", "locus_tag": "BTGOE4_RS13070"}, {"strand": "-", "name": "BTGOE4_RS31070", "annotations": "hypothetical_protein", "location": "144286-144484", "locus_tag": "BTGOE4_RS31070"}, {"strand": "+", "name": "WP_070183883.1", "annotations": "DUF3937_domain-containing_protein", "location": "144518-144781", "locus_tag": "BTGOE4_RS13075"}, {"strand": "+", "name": "WP_001071359.1", "annotations": "heterocycloanthracin/sonorensin_family_bacteriocin", "location": "145344-145655", "locus_tag": "BTGOE4_RS13080"}, {"strand": "+", "name": "WP_000358744.1", "annotations": "nucleoside_2-deoxyribosyltransferase", "location": "146057-146518", "locus_tag": "BTGOE4_RS13085"}, {"strand": "-", "name": "WP_001987723.1", "annotations": "restriction_endonuclease", "location": "146478-146717", "locus_tag": "BTGOE4_RS31075"}, {"strand": "+", "name": "BTGOE4_RS31080", "annotations": "hypothetical_protein", "location": "146870-147057", "locus_tag": "BTGOE4_RS31080"}, {"strand": "+", "name": "BTGOE4_RS31085", "annotations": "hypothetical_protein", "location": "147400-147594", "locus_tag": "BTGOE4_RS31085"}, {"strand": "-", "name": "WP_044797693.1", "annotations": "DUF3959_domain-containing_protein", "location": "219569-220336", "locus_tag": "LG48_RS31110"}, {"strand": "-", "name": "WP_044797695.1", "annotations": "translation_initiation_inhibitor", "location": "220544-222931", "locus_tag": "LG48_RS31115"}, {"strand": "-", "name": "WP_001999865.1", "annotations": "hypothetical_protein", "location": "223236-223721", "locus_tag": "LG48_RS31120"}, {"strand": "-", "name": "WP_080336390.1", "annotations": "heterocycloanthracin/sonorensin_family_bacteriocin", "location": "224213-224533", "locus_tag": "LG48_RS31125"}, {"strand": "-", "name": "WP_002101034.1", "annotations": "DUF3937_domain-containing_protein", "location": "225082-225345", "locus_tag": "LG48_RS31130"}, {"strand": "-", "name": "WP_044797697.1", "annotations": "thiaminase_II", "location": "225743-226432", "locus_tag": "LG48_RS31135"}, {"strand": "-", "name": "WP_001999863.1", "annotations": "D-alanine--D-alanine_ligase", "location": "226738-227652", "locus_tag": "LG48_RS31140"}, {"strand": "-", "name": "WP_044797698.1", "annotations": "PLP-dependent_aminotransferase_family_protein", "location": "227657-229105", "locus_tag": "LG48_RS31145"}, {"strand": "+", "name": "WP_000471637.1", "annotations": "PLP-dependent_aminotransferase_family_protein", "location": "2747367-2748815", "locus_tag": "B4918_RS14335"}, {"strand": "+", "name": "WP_002082718.1", "annotations": "D-alanine--D-alanine_ligase", "location": "2748820-2749734", "locus_tag": "B4918_RS14340"}, {"strand": "+", "name": "WP_000144509.1", "annotations": "thiaminase_II", "location": "2750041-2750730", "locus_tag": "B4918_RS14345"}, {"strand": "+", "name": "WP_002082716.1", "annotations": "DUF3937_domain-containing_protein", "location": "2751128-2751391", "locus_tag": "B4918_RS14350"}, {"strand": "+", "name": "WP_079245532.1", "annotations": "heterocycloanthracin/sonorensin_family_bacteriocin", "location": "2751839-2752156", "locus_tag": "B4918_RS14355"}, {"strand": "+", "name": "WP_002041181.1", "annotations": "hypothetical_protein", "location": "2752650-2753135", "locus_tag": "B4918_RS14360"}, {"strand": "+", "name": "WP_044784336.1", "annotations": "translation_initiation_inhibitor", "location": "2753447-2755834", "locus_tag": "B4918_RS14365"}, {"strand": "+", "name": "WP_014894749.1", "annotations": "DUF3959_domain-containing_protein", "location": "2756042-2756809", "locus_tag": "B4918_RS14370"}, {"strand": "-", "name": "WP_014894749.1", "annotations": "DUF3959_domain-containing_protein", "location": "35791-36558", "locus_tag": "LG47_RS24055"}, {"strand": "-", "name": "WP_044784336.1", "annotations": "translation_initiation_inhibitor", "location": "36766-39153", "locus_tag": "LG47_RS24060"}, {"strand": "-", "name": "WP_044784338.1", "annotations": "hypothetical_protein", "location": "39465-39950", "locus_tag": "LG47_RS24065"}, {"strand": "-", "name": "WP_079245532.1", "annotations": "heterocycloanthracin/sonorensin_family_bacteriocin", "location": "40444-40761", "locus_tag": "LG47_RS24070"}, {"strand": "-", "name": "WP_002082716.1", "annotations": "DUF3937_domain-containing_protein", "location": "41209-41472", "locus_tag": "LG47_RS24075"}, {"strand": "-", "name": "WP_000144509.1", "annotations": "thiaminase_II", "location": "41871-42560", "locus_tag": "LG47_RS24080"}, {"strand": "-", "name": "WP_002082718.1", "annotations": "D-alanine--D-alanine_ligase", "location": "42867-43781", "locus_tag": "LG47_RS24085"}, {"strand": "-", "name": "WP_000471637.1", "annotations": "PLP-dependent_aminotransferase_family_protein", "location": "43786-45234", "locus_tag": "LG47_RS24090"}, {"strand": "+", "name": "WP_000471637.1", "annotations": "PLP-dependent_aminotransferase_family_protein", "location": "2551193-2552641", "locus_tag": "Bt4C1_RS12990"}, {"strand": "+", "name": "WP_002082718.1", "annotations": "D-alanine--D-alanine_ligase", "location": "2552646-2553560", "locus_tag": "Bt4C1_RS12995"}, {"strand": "+", "name": "WP_000144509.1", "annotations": "thiaminase_II", "location": "2553867-2554556", "locus_tag": "Bt4C1_RS13000"}, {"strand": "+", "name": "WP_002082716.1", "annotations": "DUF3937_domain-containing_protein", "location": "2554954-2555217", "locus_tag": "Bt4C1_RS13005"}, {"strand": "+", "name": "WP_081252870.1", "annotations": "heterocycloanthracin/sonorensin_family_bacteriocin", "location": "2555665-2555934", "locus_tag": "Bt4C1_RS13010"}, {"strand": "+", "name": "WP_025989040.1", "annotations": "hypothetical_protein", "location": "2556428-2556913", "locus_tag": "Bt4C1_RS13015"}, {"strand": "+", "name": "WP_063675403.1", "annotations": "translation_initiation_inhibitor", "location": "2557220-2559607", "locus_tag": "Bt4C1_RS13020"}, {"strand": "+", "name": "WP_014894749.1", "annotations": "DUF3959_domain-containing_protein", "location": "2559815-2560582", "locus_tag": "Bt4C1_RS13025"}, {"strand": "-", "name": "WP_014894749.1", "annotations": "DUF3959_domain-containing_protein", "location": "1289314-1290081", "locus_tag": "BTG_RS06425"}, {"strand": "-", "name": "WP_000736199.1", "annotations": "translation_initiation_inhibitor", "location": "1290289-1292676", "locus_tag": "BTG_RS06430"}, {"strand": "-", "name": "WP_002082715.1", "annotations": "hypothetical_protein", "location": "1292983-1293468", "locus_tag": "BTG_RS06435"}, {"strand": "-", "name": "WP_003278388.1", "annotations": "heterocycloanthracin/sonorensin_family_bacteriocin", "location": "1293962-1294297", "locus_tag": "BTG_RS06440"}, {"strand": "-", "name": "WP_002082716.1", "annotations": "DUF3937_domain-containing_protein", "location": "1294745-1295008", "locus_tag": "BTG_RS06445"}, {"strand": "-", "name": "WP_000144512.1", "annotations": "thiaminase_II", "location": "1295406-1296095", "locus_tag": "BTG_RS06450"}, {"strand": "-", "name": "WP_003278384.1", "annotations": "D-alanine--D-alanine_ligase", "location": "1296402-1297316", "locus_tag": "BTG_RS06455"}, {"strand": "-", "name": "WP_000471636.1", "annotations": "PLP-dependent_aminotransferase_family_protein", "location": "1297321-1298769", "locus_tag": "BTG_RS06460"}, {"strand": "+", "name": "WP_023522050.1", "annotations": "PLP-dependent_aminotransferase_family_protein", "location": "2858220-2859668", "locus_tag": "YBT1518_RS14365"}, {"strand": "+", "name": "WP_003270605.1", "annotations": "D-alanine--D-alanine_ligase", "location": "2859673-2860587", "locus_tag": "YBT1518_RS14370"}, {"strand": "+", "name": "WP_023522051.1", "annotations": "thiaminase_II", "location": "2860894-2861583", "locus_tag": "YBT1518_RS14375"}, {"strand": "+", "name": "WP_002082716.1", "annotations": "DUF3937_domain-containing_protein", "location": "2862033-2862296", "locus_tag": "YBT1518_RS14380"}, {"strand": "+", "name": "WP_003270602.1", "annotations": "heterocycloanthracin/sonorensin_family_bacteriocin", "location": "2862839-2863174", "locus_tag": "YBT1518_RS14385"}, {"strand": "+", "name": "WP_003270601.1", "annotations": "hypothetical_protein", "location": "2863658-2864143", "locus_tag": "YBT1518_RS14390"}, {"strand": "+", "name": "WP_023522053.1", "annotations": "hypothetical_protein", "location": "2864455-2866842", "locus_tag": "YBT1518_RS14395"}, {"strand": "+", "name": "WP_023522054.1", "annotations": "DUF3959_domain-containing_protein", "location": "2867049-2867813", "locus_tag": "YBT1518_RS14400"}, {"strand": "-", "name": "WP_023522054.1", "annotations": "DUF3959_domain-containing_protein", "location": "39030-39794", "locus_tag": "BVF97_RS00205"}, {"strand": "-", "name": "WP_078993196.1", "annotations": "translation_initiation_inhibitor", "location": "40001-42388", "locus_tag": "BVF97_RS00210"}, {"strand": "-", "name": "WP_003270601.1", "annotations": "hypothetical_protein", "location": "42700-43185", "locus_tag": "BVF97_RS00215"}, {"strand": "-", "name": "WP_078993197.1", "annotations": "heterocycloanthracin/sonorensin_family_bacteriocin", "location": "43669-44013", "locus_tag": "BVF97_RS00220"}, {"strand": "-", "name": "WP_002082716.1", "annotations": "DUF3937_domain-containing_protein", "location": "44556-44819", "locus_tag": "BVF97_RS00225"}, {"strand": "-", "name": "WP_000144507.1", "annotations": "thiaminase_II", "location": "45270-45959", "locus_tag": "BVF97_RS00230"}, {"strand": "-", "name": "WP_003270605.1", "annotations": "D-alanine--D-alanine_ligase", "location": "46266-47180", "locus_tag": "BVF97_RS00235"}, {"strand": "-", "name": "WP_078993198.1", "annotations": "PLP-dependent_aminotransferase_family_protein", "location": "47185-48633", "locus_tag": "BVF97_RS00240"}, {"strand": "+", "name": "WP_000471637.1", "annotations": "PLP-dependent_aminotransferase_family_protein", "location": "2746971-2748419", "locus_tag": "D828_RS0115450"}, {"strand": "+", "name": "WP_002082718.1", "annotations": "D-alanine--D-alanine_ligase", "location": "2748424-2749338", "locus_tag": "D828_RS0115455"}, {"strand": "+", "name": "WP_017763206.1", "annotations": "thiaminase_II", "location": "2749645-2750334", "locus_tag": "D828_RS0115460"}, {"strand": "+", "name": "WP_002082716.1", "annotations": "DUF3937_domain-containing_protein", "location": "2750732-2750995", "locus_tag": "D828_RS0115465"}, {"strand": "+", "name": "WP_082199992.1", "annotations": "heterocycloanthracin/sonorensin_family_bacteriocin", "location": "2751443-2751745", "locus_tag": "D828_RS0115470"}, {"strand": "+", "name": "WP_025989040.1", "annotations": "hypothetical_protein", "location": "2752239-2752724", "locus_tag": "D828_RS0115475"}, {"strand": "+", "name": "WP_017763209.1", "annotations": "translation_initiation_inhibitor", "location": "2753031-2755418", "locus_tag": "D828_RS0115480"}, {"strand": "+", "name": "WP_014894749.1", "annotations": "DUF3959_domain-containing_protein", "location": "2755626-2756393", "locus_tag": "D828_RS0115485"}, {"strand": "+", "name": "WP_000471636.1", "annotations": "PLP-dependent_aminotransferase_family_protein", "location": "92710-94158", "locus_tag": "BMZ34_RS16560"}, {"strand": "+", "name": "WP_016077645.1", "annotations": "D-alanine--D-alanine_ligase", "location": "94163-95077", "locus_tag": "BMZ34_RS16565"}, {"strand": "+", "name": "WP_074790141.1", "annotations": "thiaminase_II", "location": "95384-96073", "locus_tag": "BMZ34_RS16570"}, {"strand": "+", "name": "WP_002082716.1", "annotations": "DUF3937_domain-containing_protein", "location": "96471-96734", "locus_tag": "BMZ34_RS16575"}, {"strand": "+", "name": "WP_003278388.1", "annotations": "heterocycloanthracin/sonorensin_family_bacteriocin", "location": "97182-97517", "locus_tag": "BMZ34_RS16580"}, {"strand": "+", "name": "WP_002082715.1", "annotations": "hypothetical_protein", "location": "98011-98496", "locus_tag": "BMZ34_RS16585"}, {"strand": "+", "name": "WP_074790142.1", "annotations": "translation_initiation_inhibitor", "location": "98803-101190", "locus_tag": "BMZ34_RS16590"}, {"strand": "+", "name": "WP_074790193.1", "annotations": "DUF3959_domain-containing_protein", "location": "101398-102165", "locus_tag": "BMZ34_RS16595"}, {"strand": "+", "name": "WP_000471607.1", "annotations": "PLP-dependent_aminotransferase_family_protein", "location": "10655-12103", "locus_tag": "U865_RS0128920"}, {"strand": "+", "name": "WP_002094034.1", "annotations": "D-alanine--D-alanine_ligase", "location": "12108-13022", "locus_tag": "U865_RS0128925"}, {"strand": "+", "name": "WP_000144516.1", "annotations": "thiaminase_II", "location": "13329-14018", "locus_tag": "U865_RS0128930"}, {"strand": "+", "name": "WP_002082716.1", "annotations": "DUF3937_domain-containing_protein", "location": "14416-14679", "locus_tag": "U865_RS0128935"}, {"strand": "+", "name": "WP_080017595.1", "annotations": "heterocycloanthracin/sonorensin_family_bacteriocin", "location": "15222-15548", "locus_tag": "U865_RS0128940"}, {"strand": "+", "name": "WP_002041181.1", "annotations": "hypothetical_protein", "location": "16042-16527", "locus_tag": "U865_RS0128945"}, {"strand": "+", "name": "WP_025118733.1", "annotations": "translation_initiation_inhibitor", "location": "16839-19226", "locus_tag": "U865_RS0128950"}, {"strand": "+", "name": "WP_000732179.1", "annotations": "DUF3959_domain-containing_protein", "location": "19434-20201", "locus_tag": "U865_RS0128955"}, {"strand": "+", "name": "WP_000471637.1", "annotations": "PLP-dependent_aminotransferase_family_protein", "location": "2026332-2027780", "locus_tag": "BTF1_RS10120"}, {"strand": "+", "name": "WP_002082718.1", "annotations": "D-alanine--D-alanine_ligase", "location": "2027785-2028699", "locus_tag": "BTF1_RS10125"}, {"strand": "+", "name": "WP_000144484.1", "annotations": "thiaminase_II", "location": "2029006-2029695", "locus_tag": "BTF1_RS10130"}, {"strand": "+", "name": "WP_002082716.1", "annotations": "DUF3937_domain-containing_protein", "location": "2030093-2030356", "locus_tag": "BTF1_RS10135"}, {"strand": "+", "name": "WP_003309526.1", "annotations": "heterocycloanthracin/sonorensin_family_bacteriocin", "location": "2030804-2031139", "locus_tag": "BTF1_RS10140"}, {"strand": "+", "name": "WP_002082715.1", "annotations": "hypothetical_protein", "location": "2031633-2032118", "locus_tag": "BTF1_RS10145"}, {"strand": "+", "name": "WP_000736200.1", "annotations": "translation_initiation_inhibitor", "location": "2032425-2034812", "locus_tag": "BTF1_RS10150"}, {"strand": "+", "name": "WP_014894749.1", "annotations": "DUF3959_domain-containing_protein", "location": "2035020-2035787", "locus_tag": "BTF1_RS10155"}, {"strand": "+", "name": "WP_065483755.1", "annotations": "PLP-dependent_aminotransferase_family_protein", "location": "2631058-2632506", "locus_tag": "BT246_RS13595"}, {"strand": "+", "name": "WP_003270605.1", "annotations": "D-alanine--D-alanine_ligase", "location": "2632511-2633425", "locus_tag": "BT246_RS13600"}, {"strand": "+", "name": "WP_053564403.1", "annotations": "thiaminase_II", "location": "2633732-2634421", "locus_tag": "BT246_RS13605"}, {"strand": "+", "name": "WP_002082716.1", "annotations": "DUF3937_domain-containing_protein", "location": "2634873-2635136", "locus_tag": "BT246_RS13610"}, {"strand": "+", "name": "WP_094194522.1", "annotations": "heterocycloanthracin/sonorensin_family_bacteriocin", "location": "2635600-2635935", "locus_tag": "BT246_RS13615"}, {"strand": "+", "name": "WP_065483761.1", "annotations": "homoserine_dehydrogenase", "location": "2636428-2636913", "locus_tag": "BT246_RS13620"}, {"strand": "+", "name": "WP_065483764.1", "annotations": "translation_initiation_inhibitor", "location": "2637225-2639612", "locus_tag": "BT246_RS13625"}, {"strand": "+", "name": "WP_065483768.1", "annotations": "DUF3959_domain-containing_protein", "location": "2639820-2640587", "locus_tag": "BT246_RS13630"}, {"strand": "-", "name": "WP_014894749.1", "annotations": "DUF3959_domain-containing_protein", "location": "2284978-2285745", "locus_tag": "IC1_RS11760"}, {"strand": "-", "name": "WP_000736201.1", "annotations": "translation_initiation_inhibitor", "location": "2285953-2288340", "locus_tag": "IC1_RS11765"}, {"strand": "-", "name": "WP_002082715.1", "annotations": "hypothetical_protein", "location": "2288647-2289132", "locus_tag": "IC1_RS11770"}, {"strand": "-", "name": "WP_080018592.1", "annotations": "heterocycloanthracin/sonorensin_family_bacteriocin", "location": "2289626-2289895", "locus_tag": "IC1_RS11775"}, {"strand": "-", "name": "WP_002082716.1", "annotations": "DUF3937_domain-containing_protein", "location": "2290343-2290606", "locus_tag": "IC1_RS11780"}, {"strand": "-", "name": "WP_000144510.1", "annotations": "thiaminase_II", "location": "2291004-2291693", "locus_tag": "IC1_RS11785"}, {"strand": "-", "name": "WP_002082718.1", "annotations": "D-alanine--D-alanine_ligase", "location": "2292000-2292914", "locus_tag": "IC1_RS11790"}, {"strand": "-", "name": "WP_000471637.1", "annotations": "PLP-dependent_aminotransferase_family_protein", "location": "2292919-2294367", "locus_tag": "IC1_RS11795"}, {"strand": "+", "name": "WP_016081504.1", "annotations": "PLP-dependent_aminotransferase_family_protein", "location": "26168-27616", "locus_tag": "TU67_RS17775"}, {"strand": "+", "name": "WP_029442396.1", "annotations": "D-alanine--D-alanine_ligase", "location": "27621-28535", "locus_tag": "TU67_RS17780"}, {"strand": "+", "name": "WP_048564716.1", "annotations": "thiaminase_II", "location": "28842-29531", "locus_tag": "TU67_RS17785"}, {"strand": "+", "name": "WP_029442397.1", "annotations": "DUF3937_domain-containing_protein", "location": "29987-30250", "locus_tag": "TU67_RS17790"}, {"strand": "+", "name": "WP_080990783.1", "annotations": "heterocycloanthracin/sonorensin_family_bacteriocin", "location": "30852-31187", "locus_tag": "TU67_RS17795"}, {"strand": "+", "name": "WP_048564719.1", "annotations": "hypothetical_protein", "location": "31681-32166", "locus_tag": "TU67_RS17800"}, {"strand": "+", "name": "WP_048564720.1", "annotations": "translation_initiation_inhibitor", "location": "32475-34868", "locus_tag": "TU67_RS17805"}, {"strand": "+", "name": "WP_016081451.1", "annotations": "DUF3959_domain-containing_protein", "location": "35069-35836", "locus_tag": "TU67_RS17810"}, {"strand": "+", "name": "WP_016087727.1", "annotations": "PLP-dependent_aminotransferase_family_protein", "location": "1768849-1770297", "locus_tag": "KQ3_RS11460"}, {"strand": "+", "name": "WP_016087726.1", "annotations": "D-alanine--D-alanine_ligase", "location": "1770302-1771216", "locus_tag": "KQ3_RS11465"}, {"strand": "+", "name": "WP_016087725.1", "annotations": "thiaminase_II", "location": "1771518-1772207", "locus_tag": "KQ3_RS11470"}, {"strand": "+", "name": "WP_016087724.1", "annotations": "DUF3937_domain-containing_protein", "location": "1772659-1772922", "locus_tag": "KQ3_RS11475"}, {"strand": "+", "name": "WP_080117964.1", "annotations": "heterocycloanthracin/sonorensin_family_bacteriocin", "location": "1773475-1773783", "locus_tag": "KQ3_RS11480"}, {"strand": "+", "name": "WP_033659705.1", "annotations": "hypothetical_protein", "location": "1774171-1774656", "locus_tag": "KQ3_RS11485"}, {"strand": "+", "name": "WP_080117963.1", "annotations": "translation_initiation_inhibitor", "location": "1774941-1777352", "locus_tag": "KQ3_RS11490"}, {"strand": "+", "name": "KQ3_RS30835", "annotations": "hypothetical_protein", "location": "1777430-1777565", "locus_tag": "KQ3_RS30835"}, {"strand": "+", "name": "WP_080118183.1", "annotations": "DUF3959_domain-containing_protein", "location": "1777586-1778335", "locus_tag": "KQ3_RS11495"}, {"strand": "+", "name": "WP_016134584.1", "annotations": "PLP-dependent_aminotransferase_family_protein", "location": "2473514-2474962", "locus_tag": "KQ1_RS12610"}, {"strand": "+", "name": "WP_016134585.1", "annotations": "D-alanine--D-alanine_ligase", "location": "2474967-2475881", "locus_tag": "KQ1_RS12615"}, {"strand": "+", "name": "WP_016087725.1", "annotations": "thiaminase_II", "location": "2476183-2476872", "locus_tag": "KQ1_RS12620"}, {"strand": "+", "name": "WP_016087724.1", "annotations": "DUF3937_domain-containing_protein", "location": "2477324-2477587", "locus_tag": "KQ1_RS12625"}, {"strand": "+", "name": "WP_082181404.1", "annotations": "heterocycloanthracin/sonorensin_family_bacteriocin", "location": "2478140-2478466", "locus_tag": "KQ1_RS12630"}, {"strand": "+", "name": "WP_033659705.1", "annotations": "hypothetical_protein", "location": "2478854-2479339", "locus_tag": "KQ1_RS12635"}, {"strand": "+", "name": "WP_080117963.1", "annotations": "translation_initiation_inhibitor", "location": "2479624-2482035", "locus_tag": "KQ1_RS12640"}, {"strand": "+", "name": "KQ1_RS30390", "annotations": "hypothetical_protein", "location": "2482113-2482248", "locus_tag": "KQ1_RS30390"}, {"strand": "+", "name": "WP_080118183.1", "annotations": "DUF3959_domain-containing_protein", "location": "2482269-2483018", "locus_tag": "KQ1_RS12645"}, {"strand": "-", "name": "WP_000732183.1", "annotations": "DUF3959_domain-containing_protein", "location": "221607-222374", "locus_tag": "AMR94_RS13640"}, {"strand": "-", "name": "WP_042991607.1", "annotations": "DUF3893_domain-containing_protein", "location": "222582-224126", "locus_tag": "AMR94_RS13645"}, {"strand": "-", "name": "AMR94_RS13650", "annotations": "hypothetical_protein", "location": "224349-224964", "locus_tag": "AMR94_RS13650"}, {"strand": "-", "name": "WP_002063155.1", "annotations": "hypothetical_protein", "location": "225274-225759", "locus_tag": "AMR94_RS13655"}, {"strand": "-", "name": "WP_082682407.1", "annotations": "heterocycloanthracin/sonorensin_family_bacteriocin", "location": "226249-226590", "locus_tag": "AMR94_RS13660"}, {"strand": "-", "name": "WP_002101034.1", "annotations": "DUF3937_domain-containing_protein", "location": "227141-227404", "locus_tag": "AMR94_RS13665"}, {"strand": "+", "name": "AMR94_RS28465", "annotations": "hypothetical_protein", "location": "227438-227636", "locus_tag": "AMR94_RS28465"}, {"strand": "-", "name": "WP_000144519.1", "annotations": "thiaminase_II", "location": "227802-228491", "locus_tag": "AMR94_RS13670"}, {"strand": "-", "name": "WP_002063153.1", "annotations": "D-alanine--D-alanine_ligase", "location": "228797-229711", "locus_tag": "AMR94_RS13675"}, {"strand": "-", "name": "WP_000471614.1", "annotations": "PLP-dependent_aminotransferase_family_protein", "location": "229716-231164", "locus_tag": "AMR94_RS13680"}, {"strand": "+", "name": "WP_000471611.1", "annotations": "PLP-dependent_aminotransferase_family_protein", "location": "2599656-2601104", "locus_tag": "BTB_RS13050"}, {"strand": "+", "name": "WP_003270605.1", "annotations": "D-alanine--D-alanine_ligase", "location": "2601109-2602023", "locus_tag": "BTB_RS13055"}, {"strand": "+", "name": "WP_000144507.1", "annotations": "thiaminase_II", "location": "2602330-2603019", "locus_tag": "BTB_RS13060"}, {"strand": "+", "name": "WP_002082716.1", "annotations": "DUF3937_domain-containing_protein", "location": "2603470-2603733", "locus_tag": "BTB_RS13065"}, {"strand": "+", "name": "WP_003270602.1", "annotations": "heterocycloanthracin/sonorensin_family_bacteriocin", "location": "2604276-2604611", "locus_tag": "BTB_RS13070"}, {"strand": "+", "name": "WP_003270601.1", "annotations": "hypothetical_protein", "location": "2605095-2605580", "locus_tag": "BTB_RS13075"}, {"strand": "+", "name": "WP_000736205.1", "annotations": "DUF3962_domain-containing_protein", "location": "2605892-2606593", "locus_tag": "BTB_RS13080"}, {"strand": "-", "name": "WP_000675858.1", "annotations": "site-specific_integrase", "location": "2606632-2607741", "locus_tag": "BTB_RS13085"}, {"strand": "+", "name": "WP_000732892.1", "annotations": "hypothetical_protein", "location": "2607973-2608446", "locus_tag": "BTB_RS13090"}, {"strand": "+", "name": "WP_000734558.1", "annotations": "hypothetical_protein", "location": "2608680-2609141", "locus_tag": "BTB_RS13095"}, {"strand": "+", "name": "WP_000471607.1", "annotations": "PLP-dependent_aminotransferase_family_protein", "location": "881852-883300", "locus_tag": "BUA87_RS04330"}, {"strand": "+", "name": "WP_002094034.1", "annotations": "D-alanine--D-alanine_ligase", "location": "883305-884219", "locus_tag": "BUA87_RS04335"}, {"strand": "+", "name": "WP_000144516.1", "annotations": "thiaminase_II", "location": "884526-885215", "locus_tag": "BUA87_RS04340"}, {"strand": "+", "name": "WP_002082716.1", "annotations": "DUF3937_domain-containing_protein", "location": "885613-885876", "locus_tag": "BUA87_RS04345"}, {"strand": "+", "name": "WP_083530607.1", "annotations": "heterocycloanthracin/sonorensin_family_bacteriocin", "location": "886420-886728", "locus_tag": "BUA87_RS04350"}, {"strand": "+", "name": "WP_071714876.1", "annotations": "homoserine_dehydrogenase", "location": "887222-887707", "locus_tag": "BUA87_RS04355"}, {"strand": "+", "name": "WP_000736205.1", "annotations": "DUF3962_domain-containing_protein", "location": "888019-888720", "locus_tag": "BUA87_RS04360"}, {"strand": "-", "name": "WP_000675860.1", "annotations": "site-specific_integrase", "location": "888759-889868", "locus_tag": "BUA87_RS04365"}, {"strand": "+", "name": "BUA87_RS04370", "annotations": "hypothetical_protein", "location": "890172-890416", "locus_tag": "BUA87_RS04370"}, {"strand": "+", "name": "WP_082187165.1", "annotations": "collagen-like_protein", "location": "890710-891336", "locus_tag": "BUA87_RS04375"}, {"strand": "-", "name": "IGE_RS29405", "annotations": "collagen-like_protein", "location": "3072389-3073091", "locus_tag": "IGE_RS29405"}, {"strand": "-", "name": "IGE_RS15445", "annotations": "hypothetical_protein", "location": "3073192-3073775", "locus_tag": "IGE_RS15445"}, {"strand": "+", "name": "WP_000675840.1", "annotations": "site-specific_integrase", "location": "3074080-3075189", "locus_tag": "IGE_RS15450"}, {"strand": "-", "name": "WP_000736204.1", "annotations": "DUF3962_domain-containing_protein", "location": "3075258-3075929", "locus_tag": "IGE_RS15455"}, {"strand": "-", "name": "WP_002041181.1", "annotations": "hypothetical_protein", "location": "3076241-3076726", "locus_tag": "IGE_RS15460"}, {"strand": "-", "name": "WP_082179181.1", "annotations": "heterocycloanthracin/sonorensin_family_bacteriocin", "location": "3077220-3077564", "locus_tag": "IGE_RS15465"}, {"strand": "-", "name": "WP_002082716.1", "annotations": "DUF3937_domain-containing_protein", "location": "3078108-3078371", "locus_tag": "IGE_RS15470"}, {"strand": "-", "name": "WP_000144516.1", "annotations": "thiaminase_II", "location": "3078769-3079458", "locus_tag": "IGE_RS15475"}, {"strand": "-", "name": "WP_002094034.1", "annotations": "D-alanine--D-alanine_ligase", "location": "3079765-3080679", "locus_tag": "IGE_RS15480"}, {"strand": "-", "name": "WP_000471607.1", "annotations": "PLP-dependent_aminotransferase_family_protein", "location": "3080684-3082132", "locus_tag": "IGE_RS15485"}, {"strand": "+", "name": "WP_000471607.1", "annotations": "PLP-dependent_aminotransferase_family_protein", "location": "1817780-1819228", "locus_tag": "ICE_RS09100"}, {"strand": "+", "name": "WP_002094034.1", "annotations": "D-alanine--D-alanine_ligase", "location": "1819233-1820147", "locus_tag": "ICE_RS09105"}, {"strand": "+", "name": "WP_000144516.1", "annotations": "thiaminase_II", "location": "1820454-1821143", "locus_tag": "ICE_RS09110"}, {"strand": "+", "name": "WP_002082716.1", "annotations": "DUF3937_domain-containing_protein", "location": "1821541-1821804", "locus_tag": "ICE_RS09115"}, {"strand": "+", "name": "WP_080017595.1", "annotations": "heterocycloanthracin/sonorensin_family_bacteriocin", "location": "1822348-1822674", "locus_tag": "ICE_RS09120"}, {"strand": "+", "name": "WP_002041181.1", "annotations": "hypothetical_protein", "location": "1823168-1823653", "locus_tag": "ICE_RS09125"}, {"strand": "+", "name": "WP_000736204.1", "annotations": "DUF3962_domain-containing_protein", "location": "1823965-1824636", "locus_tag": "ICE_RS09130"}, {"strand": "-", "name": "WP_000675840.1", "annotations": "site-specific_integrase", "location": "1824705-1825814", "locus_tag": "ICE_RS09135"}, {"strand": "+", "name": "ICE_RS29920", "annotations": "hypothetical_protein", "location": "1826119-1827150", "locus_tag": "ICE_RS29920"}, {"strand": "+", "name": "WP_071714874.1", "annotations": "PLP-dependent_aminotransferase_family_protein", "location": "251454-252902", "locus_tag": "A9489_RS27960"}, {"strand": "+", "name": "WP_002094034.1", "annotations": "D-alanine--D-alanine_ligase", "location": "252907-253821", "locus_tag": "A9489_RS27965"}, {"strand": "+", "name": "WP_000144516.1", "annotations": "thiaminase_II", "location": "254128-254817", "locus_tag": "A9489_RS27970"}, {"strand": "+", "name": "WP_002082716.1", "annotations": "DUF3937_domain-containing_protein", "location": "255215-255478", "locus_tag": "A9489_RS27975"}, {"strand": "+", "name": "WP_081367273.1", "annotations": "heterocycloanthracin/sonorensin_family_bacteriocin", "location": "256022-256339", "locus_tag": "A9489_RS27980"}, {"strand": "+", "name": "WP_071714876.1", "annotations": "homoserine_dehydrogenase", "location": "256833-257318", "locus_tag": "A9489_RS27985"}, {"strand": "+", "name": "WP_000736204.1", "annotations": "DUF3962_domain-containing_protein", "location": "257630-258301", "locus_tag": "A9489_RS27990"}, {"strand": "-", "name": "WP_071714877.1", "annotations": "site-specific_integrase", "location": "258370-259479", "locus_tag": "A9489_RS27995"}, {"strand": "+", "name": "WP_016081496.1", "annotations": "hypothetical_protein", "location": "260026-261177", "locus_tag": "A9489_RS28000"}, {"strand": "+", "name": "WP_000471637.1", "annotations": "PLP-dependent_aminotransferase_family_protein", "location": "2466555-2468003", "locus_tag": "BCG9842_RS12255"}, {"strand": "+", "name": "WP_002082718.1", "annotations": "D-alanine--D-alanine_ligase", "location": "2468008-2468922", "locus_tag": "BCG9842_RS12260"}, {"strand": "+", "name": "WP_000144509.1", "annotations": "thiaminase_II", "location": "2469229-2469918", "locus_tag": "BCG9842_RS12265"}, {"strand": "+", "name": "WP_002082716.1", "annotations": "DUF3937_domain-containing_protein", "location": "2470316-2470579", "locus_tag": "BCG9842_RS12270"}, {"strand": "+", "name": "WP_079245532.1", "annotations": "heterocycloanthracin/sonorensin_family_bacteriocin", "location": "2471027-2471344", "locus_tag": "BCG9842_RS12275"}, {"strand": "+", "name": "WP_002082715.1", "annotations": "hypothetical_protein", "location": "2471838-2472323", "locus_tag": "BCG9842_RS12280"}, {"strand": "+", "name": "WP_000736198.1", "annotations": "DUF3962_domain-containing_protein", "location": "2472630-2473331", "locus_tag": "BCG9842_RS12285"}, {"strand": "-", "name": "WP_000675861.1", "annotations": "site-specific_integrase", "location": "2473370-2474479", "locus_tag": "BCG9842_RS12290"}, {"strand": "+", "name": "WP_000265314.1", "annotations": "hypothetical_protein", "location": "2475024-2476175", "locus_tag": "BCG9842_RS12295"}, {"strand": "-", "name": "WP_000736197.1", "annotations": "DUF3962_domain-containing_protein", "location": "2312957-2313628", "locus_tag": "II5_RS12095"}, {"strand": "-", "name": "WP_002082715.1", "annotations": "hypothetical_protein", "location": "2316878-2317363", "locus_tag": "II5_RS12100"}, {"strand": "-", "name": "WP_082180125.1", "annotations": "heterocycloanthracin/sonorensin_family_bacteriocin", "location": "2317857-2318084", "locus_tag": "II5_RS12105"}, {"strand": "-", "name": "WP_002162787.1", "annotations": "DUF3937_domain-containing_protein", "location": "2318532-2318795", "locus_tag": "II5_RS12110"}, {"strand": "-", "name": "WP_000144509.1", "annotations": "thiaminase_II", "location": "2319193-2319882", "locus_tag": "II5_RS12115"}, {"strand": "-", "name": "WP_002162788.1", "annotations": "D-alanine--D-alanine_ligase", "location": "2320189-2321103", "locus_tag": "II5_RS12120"}, {"strand": "-", "name": "WP_000471637.1", "annotations": "PLP-dependent_aminotransferase_family_protein", "location": "2321108-2322556", "locus_tag": "II5_RS12125"}, {"strand": "+", "name": "WP_000471637.1", "annotations": "PLP-dependent_aminotransferase_family_protein", "location": "2612631-2614079", "locus_tag": "SD98_RS13500"}, {"strand": "+", "name": "WP_016077645.1", "annotations": "D-alanine--D-alanine_ligase", "location": "2614084-2614998", "locus_tag": "SD98_RS13505"}, {"strand": "+", "name": "WP_016077644.1", "annotations": "thiaminase_II", "location": "2615305-2615994", "locus_tag": "SD98_RS13510"}, {"strand": "+", "name": "WP_002082716.1", "annotations": "DUF3937_domain-containing_protein", "location": "2616392-2616655", "locus_tag": "SD98_RS13515"}, {"strand": "+", "name": "WP_003278388.1", "annotations": "heterocycloanthracin/sonorensin_family_bacteriocin", "location": "2617103-2617438", "locus_tag": "SD98_RS13520"}, {"strand": "+", "name": "WP_042598145.1", "annotations": "hypothetical_protein", "location": "2617932-2618417", "locus_tag": "SD98_RS13525"}, {"strand": "+", "name": "WP_000736198.1", "annotations": "DUF3962_domain-containing_protein", "location": "2618724-2619425", "locus_tag": "SD98_RS13530"}, {"strand": "-", "name": "WP_000675852.1", "annotations": "site-specific_integrase", "location": "2619464-2620573", "locus_tag": "SD98_RS13535"}, {"strand": "+", "name": "WP_000471637.1", "annotations": "PLP-dependent_aminotransferase_family_protein", "location": "2709336-2710784", "locus_tag": "A3L20_RS13675"}, {"strand": "+", "name": "WP_016077645.1", "annotations": "D-alanine--D-alanine_ligase", "location": "2710789-2711703", "locus_tag": "A3L20_RS13680"}, {"strand": "+", "name": "WP_016077644.1", "annotations": "thiaminase_II", "location": "2712010-2712699", "locus_tag": "A3L20_RS13685"}, {"strand": "+", "name": "WP_002082716.1", "annotations": "DUF3937_domain-containing_protein", "location": "2713097-2713360", "locus_tag": "A3L20_RS13690"}, {"strand": "+", "name": "WP_003278388.1", "annotations": "heterocycloanthracin/sonorensin_family_bacteriocin", "location": "2713808-2714143", "locus_tag": "A3L20_RS13695"}, {"strand": "+", "name": "WP_042598145.1", "annotations": "hypothetical_protein", "location": "2714637-2715122", "locus_tag": "A3L20_RS13700"}, {"strand": "+", "name": "WP_000736198.1", "annotations": "DUF3962_domain-containing_protein", "location": "2715429-2716130", "locus_tag": "A3L20_RS13705"}, {"strand": "-", "name": "WP_000675852.1", "annotations": "site-specific_integrase", "location": "2716169-2717278", "locus_tag": "A3L20_RS13710"}, {"strand": "-", "name": "WP_016077640.1", "annotations": "hypothetical_protein", "location": "2305730-2306938", "locus_tag": "IAW_RS11855"}, {"strand": "+", "name": "WP_016077641.1", "annotations": "site-specific_integrase", "location": "2307546-2308655", "locus_tag": "IAW_RS11860"}, {"strand": "-", "name": "WP_000736198.1", "annotations": "DUF3962_domain-containing_protein", "location": "2308694-2309395", "locus_tag": "IAW_RS11865"}, {"strand": "-", "name": "WP_016077642.1", "annotations": "hypothetical_protein", "location": "2309702-2310187", "locus_tag": "IAW_RS11870"}, {"strand": "-", "name": "WP_080117652.1", "annotations": "heterocycloanthracin/sonorensin_family_bacteriocin", "location": "2310681-2311016", "locus_tag": "IAW_RS11875"}, {"strand": "-", "name": "WP_002082716.1", "annotations": "DUF3937_domain-containing_protein", "location": "2311464-2311727", "locus_tag": "IAW_RS11880"}, {"strand": "-", "name": "WP_016077644.1", "annotations": "thiaminase_II", "location": "2312125-2312814", "locus_tag": "IAW_RS11885"}, {"strand": "-", "name": "WP_016077645.1", "annotations": "D-alanine--D-alanine_ligase", "location": "2313121-2314035", "locus_tag": "IAW_RS11890"}, {"strand": "-", "name": "WP_000471637.1", "annotations": "PLP-dependent_aminotransferase_family_protein", "location": "2314040-2315488", "locus_tag": "IAW_RS11895"}, {"strand": "+", "name": "WP_000191890.1", "annotations": "MarR_family_transcriptional_regulator", "location": "2349794-2350276", "locus_tag": "BTHUR0013_RS11765"}, {"strand": "+", "name": "WP_000594118.1", "annotations": "2,3-diphosphoglycerate-dependent_phosphoglycerate_mutase", "location": "2350443-2351180", "locus_tag": "BTHUR0013_RS11770"}, {"strand": "-", "name": "WP_080546965.1", "annotations": "hypothetical_protein", "location": "2351300-2351416", "locus_tag": "BTHUR0013_RS34160"}, {"strand": "+", "name": "WP_000624982.1", "annotations": "stage_II_sporulation_protein_SA", "location": "2351419-2352156", "locus_tag": "BTHUR0013_RS11775"}, {"strand": "+", "name": "WP_003307037.1", "annotations": "hypothetical_protein", "location": "2352260-2352397", "locus_tag": "BTHUR0013_RS11780"}, {"strand": "+", "name": "BTHUR0013_RS11785", "annotations": "hypothetical_protein", "location": "2352470-2352644", "locus_tag": "BTHUR0013_RS11785"}, {"strand": "-", "name": "BTHUR0013_RS11790", "annotations": "cytoplasmic_protein", "location": "2352663-2353051", "locus_tag": "BTHUR0013_RS11790"}, {"strand": "+", "name": "WP_000287542.1", "annotations": "aminoacyl-histidine_dipeptidase", "location": "2353262-2354731", "locus_tag": "BTHUR0013_RS11795"}, {"strand": "+", "name": "WP_000678377.1", "annotations": "hypothetical_protein", "location": "2355043-2355852", "locus_tag": "BTHUR0013_RS11800"}, {"strand": "+", "name": "WP_000517275.1", "annotations": "hypothetical_protein", "location": "2355878-2356483", "locus_tag": "BTHUR0013_RS11805"}, {"strand": "-", "name": "WP_000827562.1", "annotations": "DNA-binding_response_regulator", "location": "2356624-2356875", "locus_tag": "BTHUR0013_RS11810"}, {"strand": "+", "name": "WP_000397987.1", "annotations": "transcriptional_regulator", "location": "2357254-2358132", "locus_tag": "BTHUR0013_RS11815"}, {"strand": "+", "name": "WP_000842214.1", "annotations": "AbrB/MazE/SpoVT_family_DNA-binding_domain-containing_protein", "location": "2358273-2358551", "locus_tag": "BTHUR0013_RS11820"}, {"strand": "+", "name": "WP_001032356.1", "annotations": "hypothetical_protein", "location": "2359167-2360417", "locus_tag": "BTHUR0013_RS11825"}, {"strand": "+", "name": "WP_000347982.1", "annotations": "membrane_protein", "location": "2360485-2361243", "locus_tag": "BTHUR0013_RS11830"}, {"strand": "+", "name": "WP_000654685.1", "annotations": "antibiotic_acetyltransferase", "location": "2361486-2362145", "locus_tag": "BTHUR0013_RS11835"}, {"strand": "+", "name": "WP_000677656.1", "annotations": "D-alanyl-D-alanine_carboxypeptidase", "location": "2362784-2364097", "locus_tag": "BTHUR0013_RS11840"}, {"strand": "+", "name": "WP_003307043.1", "annotations": "acyltransferase", "location": "2364555-2365703", "locus_tag": "BTHUR0013_RS11845"}, {"strand": "+", "name": "WP_080546818.1", "annotations": "SGNH/GDSL_hydrolase_family_protein", "location": "2365864-2366496", "locus_tag": "BTHUR0013_RS11850"}, {"strand": "+", "name": "WP_000858627.1", "annotations": "MFS_transporter", "location": "2367564-2368811", "locus_tag": "BTHUR0013_RS11855"}, {"strand": "+", "name": "WP_003307046.1", "annotations": "non-ribosomal_peptide_synthetase", "location": "2368825-2373381", "locus_tag": "BTHUR0013_RS11860"}, {"strand": "+", "name": "WP_003307047.1", "annotations": "peptide_synthetase", "location": "2373384-2374859", "locus_tag": "BTHUR0013_RS11865"}, {"strand": "+", "name": "WP_003307048.1", "annotations": "non-ribosomal_peptide_synthetase", "location": "2374934-2379853", "locus_tag": "BTHUR0013_RS11870"}, {"strand": "+", "name": "WP_001255734.1", "annotations": "non-ribosomal_peptide_synthetase", "location": "2379850-2394732", "locus_tag": "BTHUR0013_RS11875"}, {"strand": "+", "name": "WP_000701222.1", "annotations": "4'-phosphopantetheinyl_transferase", "location": "2395096-2395800", "locus_tag": "BTHUR0013_RS11880"}, {"strand": "+", "name": "WP_001172943.1", "annotations": "thioesterase", "location": "2395787-2396509", "locus_tag": "BTHUR0013_RS11885"}, {"strand": "+", "name": "WP_001037514.1", "annotations": "KR_domain-containing_protein", "location": "2396896-2397660", "locus_tag": "BTHUR0013_RS11890"}, {"strand": "+", "name": "WP_000272950.1", "annotations": "DUF4879_domain-containing_protein", "location": "2397921-2398406", "locus_tag": "BTHUR0013_RS11895"}, {"strand": "+", "name": "BTHUR0013_RS11900", "annotations": "chitin-binding_protein", "location": "2398876-2400408", "locus_tag": "BTHUR0013_RS11900"}, {"strand": "+", "name": "BTHUR0013_RS11905", "annotations": "hypothetical_protein", "location": "2400780-2401190", "locus_tag": "BTHUR0013_RS11905"}, {"strand": "+", "name": "BTHUR0013_RS34165", "annotations": "hypothetical_protein", "location": "2402590-2402790", "locus_tag": "BTHUR0013_RS34165"}, {"strand": "-", "name": "WP_000250487.1", "annotations": "hypothetical_protein", "location": "2402831-2403154", "locus_tag": "BTHUR0013_RS11910"}, {"strand": "+", "name": "WP_001142605.1", "annotations": "HD_domain-containing_protein", "location": "2403741-2404709", "locus_tag": "BTHUR0013_RS11915"}, {"strand": "+", "name": "BTHUR0013_RS11920", "annotations": "2'-5'_RNA_ligase", "location": "2404723-2405293", "locus_tag": "BTHUR0013_RS11920"}, {"strand": "-", "name": "WP_000289418.1", "annotations": "class_A_beta-lactamase", "location": "2405411-2406355", "locus_tag": "BTHUR0013_RS11925"}, {"strand": "+", "name": "WP_000711426.1", "annotations": "hypothetical_protein", "location": "2407188-2407319", "locus_tag": "BTHUR0013_RS34170"}, {"strand": "+", "name": "WP_000655721.1", "annotations": "hypothetical_protein", "location": "2407706-2408221", "locus_tag": "BTHUR0013_RS11930"}, {"strand": "-", "name": "BTHUR0013_RS11935", "annotations": "hypothetical_protein", "location": "2408322-2408812", "locus_tag": "BTHUR0013_RS11935"}, {"strand": "+", "name": "WP_000675851.1", "annotations": "site-specific_integrase", "location": "2409115-2410224", "locus_tag": "BTHUR0013_RS11940"}, {"strand": "-", "name": "WP_000736213.1", "annotations": "DUF3962_domain-containing_protein", "location": "2410263-2410964", "locus_tag": "BTHUR0013_RS11945"}, {"strand": "-", "name": "WP_003307057.1", "annotations": "hypothetical_protein", "location": "2411272-2411757", "locus_tag": "BTHUR0013_RS11950"}, {"strand": "-", "name": "WP_001071347.1", "annotations": "heterocycloanthracin/sonorensin_family_bacteriocin", "location": "2412217-2412546", "locus_tag": "BTHUR0013_RS11955"}, {"strand": "-", "name": "WP_002082716.1", "annotations": "DUF3937_domain-containing_protein", "location": "2413001-2413264", "locus_tag": "BTHUR0013_RS11960"}, {"strand": "-", "name": "WP_000144522.1", "annotations": "thiaminase_II", "location": "2413662-2414351", "locus_tag": "BTHUR0013_RS11965"}, {"strand": "-", "name": "WP_003307060.1", "annotations": "D-alanine--D-alanine_ligase", "location": "2414658-2415572", "locus_tag": "BTHUR0013_RS11970"}, {"strand": "-", "name": "WP_000471640.1", "annotations": "PLP-dependent_aminotransferase_family_protein", "location": "2415577-2417025", "locus_tag": "BTHUR0013_RS11975"}, {"strand": "-", "name": "WP_000857124.1", "annotations": "homoserine_dehydrogenase", "location": "2417115-2418140", "locus_tag": "BTHUR0013_RS11980"}, {"strand": "-", "name": "WP_000517055.1", "annotations": "hypothetical_protein", "location": "2418229-2419470", "locus_tag": "BTHUR0013_RS11985"}, {"strand": "+", "name": "WP_001165519.1", "annotations": "DUF3914_domain-containing_protein", "location": "2419746-2420087", "locus_tag": "BTHUR0013_RS11990"}, {"strand": "-", "name": "WP_042973313.1", "annotations": "hypothetical_protein", "location": "2420165-2420833", "locus_tag": "BTHUR0013_RS11995"}, {"strand": "-", "name": "BTHUR0013_RS12000", "annotations": "ABC_transporter_permease", "location": "2420902-2422834", "locus_tag": "BTHUR0013_RS12000"}, {"strand": "-", "name": "WP_000404446.1", "annotations": "ABC_transporter_ATP-binding_protein", "location": "2422809-2423579", "locus_tag": "BTHUR0013_RS12005"}, {"strand": "-", "name": "BTHUR0013_RS34175", "annotations": "hypothetical_protein", "location": "2423894-2424258", "locus_tag": "BTHUR0013_RS34175"}, {"strand": "-", "name": "WP_000503548.1", "annotations": "N-acetyltransferase", "location": "2424307-2424900", "locus_tag": "BTHUR0013_RS12015"}, {"strand": "-", "name": "WP_042973316.1", "annotations": "ABC_transporter_ATP-binding_protein", "location": "2424921-2426549", "locus_tag": "BTHUR0013_RS12020"}, {"strand": "+", "name": "WP_000395977.1", "annotations": "aldo/keto_reductase", "location": "2427068-2428057", "locus_tag": "BTHUR0013_RS12025"}, {"strand": "-", "name": "WP_000354654.1", "annotations": "LysR_family_transcriptional_regulator", "location": "2428138-2429037", "locus_tag": "BTHUR0013_RS12030"}, {"strand": "-", "name": "WP_042972475.1", "annotations": "sensor_histidine_kinase", "location": "2429239-2430222", "locus_tag": "BTHUR0013_RS12035"}, {"strand": "-", "name": "WP_000238998.1", "annotations": "DNA-binding_response_regulator", "location": "2430219-2430926", "locus_tag": "BTHUR0013_RS12040"}, {"strand": "-", "name": "WP_000285654.1", "annotations": "acetamidase", "location": "2431054-2431968", "locus_tag": "BTHUR0013_RS12045"}, {"strand": "+", "name": "WP_016081504.1", "annotations": "PLP-dependent_aminotransferase_family_protein", "location": "2485259-2486707", "locus_tag": "AC241_RS12775"}, {"strand": "+", "name": "WP_050844847.1", "annotations": "D-alanine--D-alanine_ligase", "location": "2486712-2487626", "locus_tag": "AC241_RS12780"}, {"strand": "+", "name": "WP_016081502.1", "annotations": "thiaminase_II", "location": "2487933-2488622", "locus_tag": "AC241_RS12785"}, {"strand": "+", "name": "WP_029442397.1", "annotations": "DUF3937_domain-containing_protein", "location": "2489077-2489340", "locus_tag": "AC241_RS12790"}, {"strand": "+", "name": "WP_080990783.1", "annotations": "heterocycloanthracin/sonorensin_family_bacteriocin", "location": "2489885-2490220", "locus_tag": "AC241_RS12795"}, {"strand": "+", "name": "WP_050843695.1", "annotations": "hypothetical_protein", "location": "2490714-2491199", "locus_tag": "AC241_RS12800"}, {"strand": "+", "name": "WP_050843696.1", "annotations": "DUF3962_domain-containing_protein", "location": "2491508-2492209", "locus_tag": "AC241_RS12805"}, {"strand": "-", "name": "WP_050843698.1", "annotations": "site-specific_integrase", "location": "2492248-2493357", "locus_tag": "AC241_RS12810"}, {"strand": "-", "name": "WP_050843700.1", "annotations": "hypothetical_protein", "location": "2493766-2494098", "locus_tag": "AC241_RS12815"}, {"strand": "+", "name": "WP_029442395.1", "annotations": "PLP-dependent_aminotransferase_family_protein", "location": "68517-69965", "locus_tag": "V521_RS0110860"}, {"strand": "+", "name": "WP_029442396.1", "annotations": "D-alanine--D-alanine_ligase", "location": "69970-70884", "locus_tag": "V521_RS0110865"}, {"strand": "+", "name": "WP_000144509.1", "annotations": "thiaminase_II", "location": "71191-71880", "locus_tag": "V521_RS0110870"}, {"strand": "+", "name": "WP_029442397.1", "annotations": "DUF3937_domain-containing_protein", "location": "72336-72599", "locus_tag": "V521_RS0110875"}, {"strand": "+", "name": "WP_080681792.1", "annotations": "heterocycloanthracin/sonorensin_family_bacteriocin", "location": "73201-73536", "locus_tag": "V521_RS0110880"}, {"strand": "+", "name": "WP_016081499.1", "annotations": "hypothetical_protein", "location": "74030-74515", "locus_tag": "V521_RS0110885"}, {"strand": "+", "name": "WP_029442399.1", "annotations": "DUF3962_domain-containing_protein", "location": "74824-75525", "locus_tag": "V521_RS0110890"}, {"strand": "-", "name": "WP_029442400.1", "annotations": "site-specific_integrase", "location": "75564-76673", "locus_tag": "V521_RS0110895"}, {"strand": "+", "name": "WP_029442401.1", "annotations": "hypothetical_protein", "location": "76877-77059", "locus_tag": "V521_RS0110900"}, {"strand": "+", "name": "WP_016081504.1", "annotations": "PLP-dependent_aminotransferase_family_protein", "location": "1775643-1777091", "locus_tag": "ICM_RS09690"}, {"strand": "+", "name": "WP_016081503.1", "annotations": "D-alanine--D-alanine_ligase", "location": "1777096-1778010", "locus_tag": "ICM_RS09695"}, {"strand": "+", "name": "WP_016081502.1", "annotations": "thiaminase_II", "location": "1778317-1779006", "locus_tag": "ICM_RS09700"}, {"strand": "+", "name": "WP_016081501.1", "annotations": "DUF3937_domain-containing_protein", "location": "1779462-1779725", "locus_tag": "ICM_RS09705"}, {"strand": "+", "name": "ICM_RS09710", "annotations": "heterocycloanthracin/sonorensin_family_bacteriocin", "location": "1780333-1780607", "locus_tag": "ICM_RS09710"}, {"strand": "+", "name": "WP_016081499.1", "annotations": "hypothetical_protein", "location": "1781165-1781650", "locus_tag": "ICM_RS09715"}, {"strand": "+", "name": "WP_016081498.1", "annotations": "DUF3962_domain-containing_protein", "location": "1781959-1782630", "locus_tag": "ICM_RS09720"}, {"strand": "-", "name": "WP_016081497.1", "annotations": "site-specific_integrase", "location": "1782699-1783808", "locus_tag": "ICM_RS09725"}, {"strand": "+", "name": "WP_016081496.1", "annotations": "hypothetical_protein", "location": "1784355-1785506", "locus_tag": "ICM_RS09730"}, {"strand": "+", "name": "NP_832307.1", "annotations": "GntR_family_transcriptional_regulator", "location": "2523310-2524758", "locus_tag": "BC2549"}, {"strand": "+", "name": "NP_832308.1", "annotations": "D-alanine--D-alanine_ligase", "location": "2524773-2525678", "locus_tag": "BC2550"}, {"strand": "+", "name": "NP_832309.1", "annotations": "transcriptional_activator_tenA", "location": "2525985-2526674", "locus_tag": "BC2551"}, {"strand": "+", "name": "NP_832310.1", "annotations": "hypothetical_protein", "location": "2527072-2527335", "locus_tag": "BC2552"}, {"strand": "+", "name": "NP_832311.1", "annotations": "hypothetical_protein", "location": "2527691-2528017", "locus_tag": "BC2553"}, {"strand": "+", "name": "NP_832312.1", "annotations": "hypothetical_protein", "location": "2528511-2528996", "locus_tag": "BC2554"}, {"strand": "+", "name": "NP_832313.1", "annotations": "hypothetical_protein", "location": "2529308-2530009", "locus_tag": "BC2555"}, {"strand": "-", "name": "NP_832314.1", "annotations": "DNA_integration/recombination/invertion_protein", "location": "2530048-2531157", "locus_tag": "BC2556"}, {"strand": "+", "name": "NP_832315.1", "annotations": "prophage_helix-turn-helix_protein", "location": "2531805-2533013", "locus_tag": "BC2557"}, {"strand": "+", "name": "WP_000471614.1", "annotations": "PLP-dependent_aminotransferase_family_protein", "location": "1979972-1981420", "locus_tag": "IIU_RS10365"}, {"strand": "+", "name": "WP_002063153.1", "annotations": "D-alanine--D-alanine_ligase", "location": "1981425-1982339", "locus_tag": "IIU_RS10370"}, {"strand": "+", "name": "WP_000144519.1", "annotations": "thiaminase_II", "location": "1982645-1983334", "locus_tag": "IIU_RS10375"}, {"strand": "-", "name": "IIU_RS35610", "annotations": "hypothetical_protein", "location": "1983500-1983698", "locus_tag": "IIU_RS35610"}, {"strand": "+", "name": "WP_002101034.1", "annotations": "DUF3937_domain-containing_protein", "location": "1983732-1983995", "locus_tag": "IIU_RS10380"}, {"strand": "+", "name": "WP_002024192.1", "annotations": "heterocycloanthracin/sonorensin_family_bacteriocin", "location": "1984546-1984872", "locus_tag": "IIU_RS10385"}, {"strand": "+", "name": "WP_002063155.1", "annotations": "hypothetical_protein", "location": "1985362-1985847", "locus_tag": "IIU_RS10390"}, {"strand": "+", "name": "WP_000736196.1", "annotations": "translation_initiation_inhibitor", "location": "1986157-1988544", "locus_tag": "IIU_RS10395"}, {"strand": "+", "name": "WP_000732183.1", "annotations": "DUF3959_domain-containing_protein", "location": "1988752-1989519", "locus_tag": "IIU_RS10400"}, {"strand": "+", "name": "WP_000471614.1", "annotations": "PLP-dependent_aminotransferase_family_protein", "location": "5175686-5177134", "locus_tag": "XI92_RS27050"}, {"strand": "+", "name": "WP_002132903.1", "annotations": "D-alanine--D-alanine_ligase", "location": "5177139-5178053", "locus_tag": "XI92_RS27055"}, {"strand": "+", "name": "WP_000144519.1", "annotations": "thiaminase_II", "location": "5178359-5179048", "locus_tag": "XI92_RS27060"}, {"strand": "-", "name": "XI92_RS36115", "annotations": "hypothetical_protein", "location": "5179214-5179412", "locus_tag": "XI92_RS36115"}, {"strand": "+", "name": "WP_002101034.1", "annotations": "DUF3937_domain-containing_protein", "location": "5179446-5179709", "locus_tag": "XI92_RS27065"}, {"strand": "+", "name": "WP_002024192.1", "annotations": "heterocycloanthracin/sonorensin_family_bacteriocin", "location": "5180260-5180586", "locus_tag": "XI92_RS27070"}, {"strand": "+", "name": "WP_002063155.1", "annotations": "hypothetical_protein", "location": "5181076-5181561", "locus_tag": "XI92_RS27075"}, {"strand": "+", "name": "WP_000736196.1", "annotations": "translation_initiation_inhibitor", "location": "5181871-5184258", "locus_tag": "XI92_RS27080"}, {"strand": "+", "name": "WP_000732183.1", "annotations": "DUF3959_domain-containing_protein", "location": "5184466-5185233", "locus_tag": "XI92_RS27085"}, {"strand": "+", "name": "WP_000471644.1", "annotations": "PLP-dependent_aminotransferase_family_protein", "location": "2545793-2547241", "locus_tag": "BA201_RS13460"}, {"strand": "+", "name": "WP_002025855.1", "annotations": "D-alanine--D-alanine_ligase", "location": "2547246-2548160", "locus_tag": "BA201_RS13465"}, {"strand": "+", "name": "WP_000144518.1", "annotations": "thiaminase_II", "location": "2548466-2549155", "locus_tag": "BA201_RS13470"}, {"strand": "-", "name": "BA201_RS13475", "annotations": "hypothetical_protein", "location": "2549321-2549519", "locus_tag": "BA201_RS13475"}, {"strand": "+", "name": "WP_002082716.1", "annotations": "DUF3937_domain-containing_protein", "location": "2549553-2549816", "locus_tag": "BA201_RS13480"}, {"strand": "+", "name": "WP_002025856.1", "annotations": "heterocycloanthracin/sonorensin_family_bacteriocin", "location": "2550366-2550692", "locus_tag": "BA201_RS13485"}, {"strand": "+", "name": "WP_002025857.1", "annotations": "hypothetical_protein", "location": "2551182-2551667", "locus_tag": "BA201_RS13490"}, {"strand": "+", "name": "WP_000736209.1", "annotations": "translation_initiation_inhibitor", "location": "2551979-2554366", "locus_tag": "BA201_RS13495"}, {"strand": "+", "name": "WP_000732180.1", "annotations": "DUF3959_domain-containing_protein", "location": "2554574-2555338", "locus_tag": "BA201_RS13500"}, {"strand": "+", "name": "WP_000471644.1", "annotations": "PLP-dependent_aminotransferase_family_protein", "location": "41389-42837", "locus_tag": "BUE25_RS24820"}, {"strand": "+", "name": "WP_002025855.1", "annotations": "D-alanine--D-alanine_ligase", "location": "42842-43756", "locus_tag": "BUE25_RS24825"}, {"strand": "+", "name": "WP_000144518.1", "annotations": "thiaminase_II", "location": "44063-44752", "locus_tag": "BUE25_RS24830"}, {"strand": "-", "name": "BUE25_RS30265", "annotations": "hypothetical_protein", "location": "44918-45116", "locus_tag": "BUE25_RS30265"}, {"strand": "+", "name": "WP_002082716.1", "annotations": "DUF3937_domain-containing_protein", "location": "45150-45413", "locus_tag": "BUE25_RS24835"}, {"strand": "+", "name": "WP_002025856.1", "annotations": "heterocycloanthracin/sonorensin_family_bacteriocin", "location": "45963-46289", "locus_tag": "BUE25_RS24840"}, {"strand": "+", "name": "WP_002025857.1", "annotations": "hypothetical_protein", "location": "46779-47264", "locus_tag": "BUE25_RS24845"}, {"strand": "+", "name": "WP_000736209.1", "annotations": "translation_initiation_inhibitor", "location": "47576-49963", "locus_tag": "BUE25_RS24850"}, {"strand": "+", "name": "WP_000732180.1", "annotations": "DUF3959_domain-containing_protein", "location": "50171-50935", "locus_tag": "BUE25_RS24855"}, {"strand": "-", "name": "WP_000732180.1", "annotations": "DUF3959_domain-containing_protein", "location": "25129-25893", "locus_tag": "A9487_RS07655"}, {"strand": "-", "name": "WP_000736212.1", "annotations": "translation_initiation_inhibitor", "location": "26101-28488", "locus_tag": "A9487_RS07660"}, {"strand": "-", "name": "WP_002182774.1", "annotations": "hypothetical_protein", "location": "28800-29285", "locus_tag": "A9487_RS07665"}, {"strand": "-", "name": "WP_080490163.1", "annotations": "heterocycloanthracin/sonorensin_family_bacteriocin", "location": "29775-30086", "locus_tag": "A9487_RS07670"}, {"strand": "-", "name": "WP_002082716.1", "annotations": "DUF3937_domain-containing_protein", "location": "30639-30902", "locus_tag": "A9487_RS07675"}, {"strand": "+", "name": "A9487_RS07680", "annotations": "hypothetical_protein", "location": "30936-31134", "locus_tag": "A9487_RS07680"}, {"strand": "-", "name": "WP_000144509.1", "annotations": "thiaminase_II", "location": "31300-31989", "locus_tag": "A9487_RS07685"}, {"strand": "-", "name": "WP_071740577.1", "annotations": "D-alanine--D-alanine_ligase", "location": "32296-33210", "locus_tag": "A9487_RS07690"}, {"strand": "-", "name": "WP_000471644.1", "annotations": "PLP-dependent_aminotransferase_family_protein", "location": "33215-34663", "locus_tag": "A9487_RS07695"}, {"strand": "+", "name": "WP_000471644.1", "annotations": "PLP-dependent_aminotransferase_family_protein", "location": "2358415-2359863", "locus_tag": "IKA_RS11860"}, {"strand": "+", "name": "WP_000690435.1", "annotations": "D-alanine--D-alanine_ligase", "location": "2359868-2360782", "locus_tag": "IKA_RS11865"}, {"strand": "+", "name": "WP_000144509.1", "annotations": "thiaminase_II", "location": "2361089-2361778", "locus_tag": "IKA_RS11870"}, {"strand": "-", "name": "IKA_RS30545", "annotations": "hypothetical_protein", "location": "2361944-2362142", "locus_tag": "IKA_RS30545"}, {"strand": "+", "name": "WP_002082716.1", "annotations": "DUF3937_domain-containing_protein", "location": "2362176-2362439", "locus_tag": "IKA_RS11875"}, {"strand": "+", "name": "WP_002024192.1", "annotations": "heterocycloanthracin/sonorensin_family_bacteriocin", "location": "2362992-2363318", "locus_tag": "IKA_RS11880"}, {"strand": "+", "name": "WP_002182774.1", "annotations": "hypothetical_protein", "location": "2363808-2364293", "locus_tag": "IKA_RS11885"}, {"strand": "+", "name": "WP_000736212.1", "annotations": "translation_initiation_inhibitor", "location": "2364605-2366992", "locus_tag": "IKA_RS11890"}, {"strand": "+", "name": "WP_000732180.1", "annotations": "DUF3959_domain-containing_protein", "location": "2367200-2367964", "locus_tag": "IKA_RS11895"}, {"strand": "-", "name": "WP_000732180.1", "annotations": "DUF3959_domain-containing_protein", "location": "2547448-2548212", "locus_tag": "FORC13_RS13500"}, {"strand": "-", "name": "WP_059303774.1", "annotations": "translation_initiation_inhibitor", "location": "2548420-2550807", "locus_tag": "FORC13_RS13505"}, {"strand": "-", "name": "WP_002025857.1", "annotations": "hypothetical_protein", "location": "2551119-2551604", "locus_tag": "FORC13_RS13510"}, {"strand": "-", "name": "WP_002024192.1", "annotations": "heterocycloanthracin/sonorensin_family_bacteriocin", "location": "2552094-2552420", "locus_tag": "FORC13_RS13515"}, {"strand": "-", "name": "WP_002082716.1", "annotations": "DUF3937_domain-containing_protein", "location": "2552970-2553233", "locus_tag": "FORC13_RS13520"}, {"strand": "+", "name": "FORC13_RS29670", "annotations": "hypothetical_protein", "location": "2553267-2553465", "locus_tag": "FORC13_RS29670"}, {"strand": "-", "name": "WP_000144518.1", "annotations": "thiaminase_II", "location": "2553631-2554320", "locus_tag": "FORC13_RS13525"}, {"strand": "-", "name": "WP_002025855.1", "annotations": "D-alanine--D-alanine_ligase", "location": "2554627-2555541", "locus_tag": "FORC13_RS13530"}, {"strand": "-", "name": "WP_000471644.1", "annotations": "PLP-dependent_aminotransferase_family_protein", "location": "2555546-2556994", "locus_tag": "FORC13_RS13535"}, {"strand": "-", "name": "WP_000732177.1", "annotations": "DUF3959_domain-containing_protein", "location": "3138508-3139275", "locus_tag": "KNN_RS16250"}, {"strand": "-", "name": "WP_000736208.1", "annotations": "translation_initiation_inhibitor", "location": "3139483-3141870", "locus_tag": "KNN_RS16255"}, {"strand": "-", "name": "WP_033687380.1", "annotations": "hypothetical_protein", "location": "3142179-3142664", "locus_tag": "KNN_RS16260"}, {"strand": "-", "name": "WP_078187720.1", "annotations": "heterocycloanthracin/sonorensin_family_bacteriocin", "location": "3143154-3143462", "locus_tag": "KNN_RS16265"}, {"strand": "-", "name": "WP_069358061.1", "annotations": "DUF3937_domain-containing_protein", "location": "3144012-3144275", "locus_tag": "KNN_RS16270"}, {"strand": "+", "name": "KNN_RS35615", "annotations": "hypothetical_protein", "location": "3144309-3144507", "locus_tag": "KNN_RS35615"}, {"strand": "-", "name": "WP_000144509.1", "annotations": "thiaminase_II", "location": "3144673-3145362", "locus_tag": "KNN_RS16275"}, {"strand": "-", "name": "WP_000690435.1", "annotations": "D-alanine--D-alanine_ligase", "location": "3145669-3146583", "locus_tag": "KNN_RS16280"}, {"strand": "-", "name": "WP_000471644.1", "annotations": "PLP-dependent_aminotransferase_family_protein", "location": "3146588-3148036", "locus_tag": "KNN_RS16285"}, {"strand": "-", "name": "WP_000732180.1", "annotations": "DUF3959_domain-containing_protein", "location": "72991-73755", "locus_tag": "BHL06_RS20850"}, {"strand": "-", "name": "WP_074555011.1", "annotations": "translation_initiation_inhibitor", "location": "73963-76350", "locus_tag": "BHL06_RS20855"}, {"strand": "-", "name": "WP_002182774.1", "annotations": "hypothetical_protein", "location": "76662-77147", "locus_tag": "BHL06_RS20860"}, {"strand": "-", "name": "WP_002024192.1", "annotations": "heterocycloanthracin/sonorensin_family_bacteriocin", "location": "77638-77964", "locus_tag": "BHL06_RS20865"}, {"strand": "-", "name": "WP_002082716.1", "annotations": "DUF3937_domain-containing_protein", "location": "78517-78780", "locus_tag": "BHL06_RS20870"}, {"strand": "+", "name": "BHL06_RS28880", "annotations": "hypothetical_protein", "location": "78814-79012", "locus_tag": "BHL06_RS28880"}, {"strand": "-", "name": "WP_000144509.1", "annotations": "thiaminase_II", "location": "79178-79867", "locus_tag": "BHL06_RS20875"}, {"strand": "-", "name": "WP_000690435.1", "annotations": "D-alanine--D-alanine_ligase", "location": "80174-81088", "locus_tag": "BHL06_RS20880"}, {"strand": "-", "name": "WP_000471644.1", "annotations": "PLP-dependent_aminotransferase_family_protein", "location": "81093-82541", "locus_tag": "BHL06_RS20885"}, {"strand": "+", "name": "WP_000551615.1", "annotations": "EamA_family_transporter", "location": "2392757-2393671", "locus_tag": "CY96_RS12010"}, {"strand": "+", "name": "WP_001013596.1", "annotations": "chitosanase", "location": "2393810-2395171", "locus_tag": "CY96_RS12015"}, {"strand": "+", "name": "WP_000416775.1", "annotations": "nucleoside_hydrolase", "location": "2395334-2396257", "locus_tag": "CY96_RS12020"}, {"strand": "+", "name": "WP_001025612.1", "annotations": "N-acetyltransferase", "location": "2396334-2396792", "locus_tag": "CY96_RS12025"}, {"strand": "+", "name": "CY96_RS12030", "annotations": "cytochrome_C_biogenesis_protein", "location": "2396822-2397081", "locus_tag": "CY96_RS12030"}, {"strand": "+", "name": "WP_000836837.1", "annotations": "NUDIX_domain-containing_protein", "location": "2397098-2397544", "locus_tag": "CY96_RS12035"}, {"strand": "+", "name": "WP_001999916.1", "annotations": "heterocycloanthracin/sonorensin_family_bacteriocin", "location": "2397729-2397992", "locus_tag": "CY96_RS12040"}, {"strand": "+", "name": "WP_044584515.1", "annotations": "penicillin-binding_protein", "location": "2398093-2399109", "locus_tag": "CY96_RS12045"}, {"strand": "+", "name": "WP_000653680.1", "annotations": "hypothetical_protein", "location": "2399141-2399284", "locus_tag": "CY96_RS12050"}, {"strand": "+", "name": "WP_044584516.1", "annotations": "MFS_transporter", "location": "2399564-2400772", "locus_tag": "CY96_RS12055"}, {"strand": "+", "name": "WP_000706906.1", "annotations": "N-acetyltransferase", "location": "2400903-2401328", "locus_tag": "CY96_RS12060"}, {"strand": "+", "name": "WP_030025756.1", "annotations": "NUDIX_hydrolase", "location": "2401608-2402051", "locus_tag": "CY96_RS12065"}, {"strand": "-", "name": "WP_033700386.1", "annotations": "NUDIX_hydrolase", "location": "7833-8276", "locus_tag": "BF15_RS29480"}, {"strand": "-", "name": "WP_033700389.1", "annotations": "N-acetyltransferase", "location": "8556-8981", "locus_tag": "BF15_RS29485"}, {"strand": "-", "name": "WP_000815125.1", "annotations": "MFS_transporter", "location": "9112-10320", "locus_tag": "BF15_RS29490"}, {"strand": "-", "name": "WP_000653680.1", "annotations": "hypothetical_protein", "location": "10600-10743", "locus_tag": "BF15_RS29495"}, {"strand": "-", "name": "WP_000288900.1", "annotations": "penicillin-binding_protein", "location": "10775-11791", "locus_tag": "BF15_RS29500"}, {"strand": "-", "name": "WP_001999916.1", "annotations": "heterocycloanthracin/sonorensin_family_bacteriocin", "location": "11892-12155", "locus_tag": "BF15_RS29505"}, {"strand": "-", "name": "WP_000836836.1", "annotations": "NUDIX_domain-containing_protein", "location": "12340-12786", "locus_tag": "BF15_RS29510"}, {"strand": "-", "name": "WP_001160775.1", "annotations": "cytochrome_c_biogenesis_protein", "location": "12803-13150", "locus_tag": "BF15_RS29515"}, {"strand": "-", "name": "WP_001102682.1", "annotations": "N-acetyltransferase", "location": "13181-13639", "locus_tag": "BF15_RS29520"}, {"strand": "-", "name": "WP_000416798.1", "annotations": "nucleoside_hydrolase", "location": "13716-14639", "locus_tag": "BF15_RS29525"}, {"strand": "-", "name": "WP_001013594.1", "annotations": "chitosanase", "location": "14802-16163", "locus_tag": "BF15_RS29530"}, {"strand": "-", "name": "WP_084820000.1", "annotations": "EamA_family_transporter", "location": "16302-17135", "locus_tag": "BF15_RS29535"}, {"strand": "+", "name": "WP_025709387.1", "annotations": "EamA_family_transporter", "location": "16646-17560", "locus_tag": "BTGOE3_RS13160"}, {"strand": "+", "name": "WP_001013592.1", "annotations": "chitosanase", "location": "17699-19060", "locus_tag": "BTGOE3_RS13165"}, {"strand": "+", "name": "WP_025709391.1", "annotations": "nucleoside_hydrolase", "location": "19223-20146", "locus_tag": "BTGOE3_RS13170"}, {"strand": "+", "name": "WP_046392770.1", "annotations": "N-acetyltransferase", "location": "20223-20681", "locus_tag": "BTGOE3_RS13175"}, {"strand": "+", "name": "WP_074619054.1", "annotations": "ion_tolerance_protein_CutA", "location": "20712-20915", "locus_tag": "BTGOE3_RS28140"}, {"strand": "+", "name": "BTGOE3_RS13185", "annotations": "DNA_mismatch_repair_protein_MutT", "location": "21076-21461", "locus_tag": "BTGOE3_RS13185"}, {"strand": "+", "name": "WP_072770321.1", "annotations": "heterocycloanthracin/sonorensin_family_bacteriocin", "location": "21646-21927", "locus_tag": "BTGOE3_RS13190"}, {"strand": "+", "name": "WP_048558489.1", "annotations": "penicillin-binding_protein", "location": "22029-23045", "locus_tag": "BTGOE3_RS13195"}, {"strand": "+", "name": "WP_000653680.1", "annotations": "hypothetical_protein", "location": "23077-23220", "locus_tag": "BTGOE3_RS13200"}, {"strand": "+", "name": "WP_006929696.1", "annotations": "MFS_transporter", "location": "23500-24708", "locus_tag": "BTGOE3_RS13205"}, {"strand": "+", "name": "WP_025709400.1", "annotations": "N-acetyltransferase", "location": "24839-25264", "locus_tag": "BTGOE3_RS13210"}, {"strand": "+", "name": "WP_000757608.1", "annotations": "NUDIX_hydrolase", "location": "25544-25987", "locus_tag": "BTGOE3_RS13215"}, {"strand": "+", "name": "WP_025709387.1", "annotations": "EamA_family_transporter", "location": "2535371-2536285", "locus_tag": "FORC60_RS13330"}, {"strand": "+", "name": "WP_001013592.1", "annotations": "chitosanase", "location": "2536423-2537784", "locus_tag": "FORC60_RS13335"}, {"strand": "+", "name": "FORC60_RS13340", "annotations": "nucleoside_hydrolase", "location": "2537947-2538869", "locus_tag": "FORC60_RS13340"}, {"strand": "+", "name": "WP_046392770.1", "annotations": "N-acetyltransferase", "location": "2538946-2539404", "locus_tag": "FORC60_RS13345"}, {"strand": "+", "name": "FORC60_RS13350", "annotations": "cytochrome_C_biogenesis_protein", "location": "2539435-2539782", "locus_tag": "FORC60_RS13350"}, {"strand": "+", "name": "FORC60_RS13355", "annotations": "DNA_mismatch_repair_protein_MutT", "location": "2539799-2540184", "locus_tag": "FORC60_RS13355"}, {"strand": "+", "name": "WP_072770321.1", "annotations": "heterocycloanthracin/sonorensin_family_bacteriocin", "location": "2540369-2540650", "locus_tag": "FORC60_RS13360"}, {"strand": "+", "name": "WP_048558489.1", "annotations": "penicillin-binding_protein", "location": "2540752-2541768", "locus_tag": "FORC60_RS13365"}, {"strand": "+", "name": "WP_000653680.1", "annotations": "hypothetical_protein", "location": "2541800-2541943", "locus_tag": "FORC60_RS13370"}, {"strand": "+", "name": "WP_006929696.1", "annotations": "MFS_transporter", "location": "2542223-2543431", "locus_tag": "FORC60_RS13375"}, {"strand": "+", "name": "WP_025709400.1", "annotations": "N-acetyltransferase", "location": "2543562-2543987", "locus_tag": "FORC60_RS13380"}, {"strand": "+", "name": "WP_000757608.1", "annotations": "NUDIX_hydrolase", "location": "2544267-2544710", "locus_tag": "FORC60_RS13385"}, {"strand": "+", "name": "WP_030025732.1", "annotations": "EamA/RhaT_family_transporter", "location": "1344266-1345180", "locus_tag": "BTDB27_RS21910"}, {"strand": "+", "name": "BTDB27_RS40130", "annotations": "hypothetical_protein", "location": "1345319-1345782", "locus_tag": "BTDB27_RS40130"}, {"strand": "+", "name": "WP_030025734.1", "annotations": "nucleoside_hydrolase", "location": "1345945-1346868", "locus_tag": "BTDB27_RS21920"}, {"strand": "+", "name": "WP_001025614.1", "annotations": "N-acetyltransferase", "location": "1346945-1347403", "locus_tag": "BTDB27_RS21925"}, {"strand": "+", "name": "WP_030025735.1", "annotations": "cytochrome_c_biogenesis_protein", "location": "1347433-1347780", "locus_tag": "BTDB27_RS21930"}, {"strand": "+", "name": "WP_000836837.1", "annotations": "NUDIX_domain-containing_protein", "location": "1347797-1348243", "locus_tag": "BTDB27_RS21935"}, {"strand": "+", "name": "WP_001999916.1", "annotations": "heterocycloanthracin/sonorensin_family_bacteriocin", "location": "1348428-1348691", "locus_tag": "BTDB27_RS21940"}, {"strand": "+", "name": "WP_000288900.1", "annotations": "penicillin-binding_protein", "location": "1348792-1349808", "locus_tag": "BTDB27_RS21945"}, {"strand": "+", "name": "WP_000653680.1", "annotations": "hypothetical_protein", "location": "1349840-1349983", "locus_tag": "BTDB27_RS21950"}, {"strand": "+", "name": "WP_030025753.1", "annotations": "MFS_transporter", "location": "1350263-1351471", "locus_tag": "BTDB27_RS21955"}, {"strand": "+", "name": "WP_000706906.1", "annotations": "N-acetyltransferase", "location": "1351602-1352027", "locus_tag": "BTDB27_RS21960"}, {"strand": "+", "name": "WP_030025756.1", "annotations": "NUDIX_hydrolase", "location": "1352307-1352750", "locus_tag": "BTDB27_RS21965"}, {"strand": "+", "name": "WP_001999923.1", "annotations": "membrane_protein", "location": "109793-110059", "locus_tag": "LG48_RS30580"}, {"strand": "+", "name": "WP_016118045.1", "annotations": "DUF1697_domain-containing_protein", "location": "110089-110625", "locus_tag": "LG48_RS30585"}, {"strand": "-", "name": "WP_001093144.1", "annotations": "hypothetical_protein", "location": "110670-111074", "locus_tag": "LG48_RS30590"}, {"strand": "+", "name": "WP_000025622.1", "annotations": "peptide_ABC_transporter_substrate-binding_protein", "location": "111283-112452", "locus_tag": "LG48_RS30595"}, {"strand": "+", "name": "WP_001257760.1", "annotations": "hypothetical_protein", "location": "112464-112799", "locus_tag": "LG48_RS30600"}, {"strand": "-", "name": "WP_044797657.1", "annotations": "putative_esterase", "location": "112915-113769", "locus_tag": "LG48_RS30605"}, {"strand": "-", "name": "WP_044797659.1", "annotations": "PLP-dependent_aminotransferase_family_protein", "location": "114255-115688", "locus_tag": "LG48_RS30615"}, {"strand": "+", "name": "WP_000234327.1", "annotations": "EamA_family_transporter", "location": "115837-116754", "locus_tag": "LG48_RS30620"}, {"strand": "-", "name": "WP_000490131.1", "annotations": "preprotein_translocase_subunit_SecY", "location": "116840-118144", "locus_tag": "LG48_RS30625"}, {"strand": "+", "name": "WP_000862356.1", "annotations": "AraC_family_transcriptional_regulator", "location": "118699-119175", "locus_tag": "LG48_RS30630"}, {"strand": "+", "name": "WP_000379372.1", "annotations": "DinB_family_protein", "location": "119304-119819", "locus_tag": "LG48_RS30635"}, {"strand": "+", "name": "WP_001171078.1", "annotations": "2',3'-cyclic-nucleotide_2'-phosphodiesterase", "location": "120353-122305", "locus_tag": "LG48_RS30640"}, {"strand": "+", "name": "WP_044797660.1", "annotations": "M4_family_peptidase", "location": "122646-124349", "locus_tag": "LG48_RS30645"}, {"strand": "+", "name": "LG48_RS30655", "annotations": "type_I_pullulanase", "location": "124833-127391", "locus_tag": "LG48_RS30655"}, {"strand": "+", "name": "WP_080336385.1", "annotations": "dehydrogenase", "location": "128251-129240", "locus_tag": "LG48_RS30660"}, {"strand": "+", "name": "LG48_RS30665", "annotations": "non-ribosomal_peptide_synthetase", "location": "129246-136288", "locus_tag": "LG48_RS30665"}, {"strand": "+", "name": "WP_044797664.1", "annotations": "hypothetical_protein", "location": "136344-136784", "locus_tag": "LG48_RS30670"}, {"strand": "+", "name": "WP_044797665.1", "annotations": "hypothetical_protein", "location": "137111-137683", "locus_tag": "LG48_RS30675"}, {"strand": "+", "name": "WP_000185963.1", "annotations": "N-acetyltransferase", "location": "137716-138279", "locus_tag": "LG48_RS30680"}, {"strand": "+", "name": "WP_001048941.1", "annotations": "nucleotide_excision_repair_endonuclease", "location": "138357-138737", "locus_tag": "LG48_RS30685"}, {"strand": "-", "name": "WP_000265477.1", "annotations": "hypothetical_protein", "location": "138795-139001", "locus_tag": "LG48_RS30690"}, {"strand": "+", "name": "WP_044797666.1", "annotations": "undecaprenyl-diphosphate_phosphatase", "location": "139134-139913", "locus_tag": "LG48_RS30695"}, {"strand": "+", "name": "WP_000482054.1", "annotations": "FAD-dependent_oxidoreductase", "location": "139996-141318", "locus_tag": "LG48_RS30700"}, {"strand": "+", "name": "WP_000409232.1", "annotations": "N-acetyltransferase", "location": "141382-141909", "locus_tag": "LG48_RS30705"}, {"strand": "+", "name": "WP_000999082.1", "annotations": "metal-dependent_hydrolase", "location": "141926-142447", "locus_tag": "LG48_RS30710"}, {"strand": "+", "name": "WP_000402627.1", "annotations": "N-acetyltransferase", "location": "142449-142922", "locus_tag": "LG48_RS30715"}, {"strand": "-", "name": "WP_000522476.1", "annotations": "PH_domain-containing_protein", "location": "143043-143420", "locus_tag": "LG48_RS30720"}, {"strand": "+", "name": "WP_000789288.1", "annotations": "patatin_family_protein", "location": "143600-144451", "locus_tag": "LG48_RS30725"}, {"strand": "+", "name": "WP_001999909.1", "annotations": "hypothetical_protein", "location": "144494-144745", "locus_tag": "LG48_RS30730"}, {"strand": "+", "name": "WP_080336386.1", "annotations": "hypothetical_protein", "location": "145118-145486", "locus_tag": "LG48_RS34030"}, {"strand": "+", "name": "WP_080336387.1", "annotations": "hypothetical_protein", "location": "145505-145657", "locus_tag": "LG48_RS34035"}, {"strand": "+", "name": "WP_080336388.1", "annotations": "DUF1992_domain-containing_protein", "location": "145814-146308", "locus_tag": "LG48_RS30740"}, {"strand": "+", "name": "WP_044797667.1", "annotations": "DUF1963_domain-containing_protein", "location": "146387-147202", "locus_tag": "LG48_RS30745"}, {"strand": "-", "name": "WP_001169714.1", "annotations": "RidA_family_protein", "location": "147910-148305", "locus_tag": "LG48_RS30750"}, {"strand": "-", "name": "LG48_RS34040", "annotations": "hypothetical_protein", "location": "148439-148683", "locus_tag": "LG48_RS34040"}, {"strand": "-", "name": "WP_044797668.1", "annotations": "endonuclease", "location": "148923-149900", "locus_tag": "LG48_RS30755"}, {"strand": "+", "name": "WP_001037079.1", "annotations": "membrane_protein", "location": "150197-151159", "locus_tag": "LG48_RS30760"}, {"strand": "-", "name": "WP_044797669.1", "annotations": "hypothetical_protein", "location": "151223-152146", "locus_tag": "LG48_RS30765"}, {"strand": "-", "name": "WP_044797670.1", "annotations": "DNA_polymerase_III_subunit_beta", "location": "152259-153389", "locus_tag": "LG48_RS30770"}, {"strand": "-", "name": "LG48_RS30775", "annotations": "DNA_mismatch_repair_protein_MutT", "location": "153420-153864", "locus_tag": "LG48_RS30775"}, {"strand": "-", "name": "WP_044797671.1", "annotations": "N-acetyltransferase", "location": "154143-154568", "locus_tag": "LG48_RS30780"}, {"strand": "-", "name": "WP_044797672.1", "annotations": "quaternary_ammonium_transporter", "location": "154820-155446", "locus_tag": "LG48_RS30785"}, {"strand": "-", "name": "WP_000815127.1", "annotations": "MFS_transporter", "location": "155722-156930", "locus_tag": "LG48_RS30790"}, {"strand": "-", "name": "WP_000653680.1", "annotations": "hypothetical_protein", "location": "157210-157353", "locus_tag": "LG48_RS30795"}, {"strand": "-", "name": "WP_044797673.1", "annotations": "penicillin-binding_protein", "location": "157385-158401", "locus_tag": "LG48_RS30800"}, {"strand": "-", "name": "WP_001999916.1", "annotations": "heterocycloanthracin/sonorensin_family_bacteriocin", "location": "158503-158766", "locus_tag": "LG48_RS30805"}, {"strand": "-", "name": "WP_000836840.1", "annotations": "NUDIX_domain-containing_protein", "location": "158951-159397", "locus_tag": "LG48_RS30810"}, {"strand": "-", "name": "WP_001160788.1", "annotations": "cytochrome_c_biogenesis_protein", "location": "159414-159761", "locus_tag": "LG48_RS30815"}, {"strand": "-", "name": "WP_001025613.1", "annotations": "N-acetyltransferase", "location": "159792-160250", "locus_tag": "LG48_RS30820"}, {"strand": "-", "name": "WP_044797674.1", "annotations": "nucleoside_hydrolase", "location": "160327-161250", "locus_tag": "LG48_RS30825"}, {"strand": "-", "name": "WP_044797675.1", "annotations": "chitosanase", "location": "161413-162774", "locus_tag": "LG48_RS30830"}, {"strand": "-", "name": "WP_000551612.1", "annotations": "EamA_family_transporter", "location": "162913-163827", "locus_tag": "LG48_RS30835"}, {"strand": "+", "name": "WP_044797676.1", "annotations": "PLP-dependent_aminotransferase_family_protein", "location": "163980-165413", "locus_tag": "LG48_RS30840"}, {"strand": "-", "name": "WP_000495176.1", "annotations": "DUF4269_domain-containing_protein", "location": "165458-165988", "locus_tag": "LG48_RS30845"}, {"strand": "+", "name": "WP_000021726.1", "annotations": "hypothetical_protein", "location": "166163-166624", "locus_tag": "LG48_RS30850"}, {"strand": "-", "name": "WP_044797677.1", "annotations": "peptidase_M15", "location": "166758-167603", "locus_tag": "LG48_RS30855"}, {"strand": "-", "name": "WP_080336389.1", "annotations": "hypothetical_protein", "location": "167630-167821", "locus_tag": "LG48_RS34045"}, {"strand": "-", "name": "WP_044797679.1", "annotations": "glycerophosphodiester_phosphodiesterase", "location": "167889-168767", "locus_tag": "LG48_RS30860"}, {"strand": "-", "name": "WP_080119233.1", "annotations": "GNAT_family_N-acetyltransferase", "location": "168813-169616", "locus_tag": "LG48_RS30865"}, {"strand": "+", "name": "WP_000704941.1", "annotations": "hypothetical_protein", "location": "169841-169945", "locus_tag": "LG48_RS34050"}, {"strand": "+", "name": "WP_044797680.1", "annotations": "hypothetical_protein", "location": "170124-170828", "locus_tag": "LG48_RS30870"}, {"strand": "-", "name": "WP_044797681.1", "annotations": "MFS_transporter", "location": "170868-172163", "locus_tag": "LG48_RS30875"}, {"strand": "+", "name": "WP_044797682.1", "annotations": "MFS_transporter", "location": "172570-173754", "locus_tag": "LG48_RS30880"}, {"strand": "-", "name": "WP_044797704.1", "annotations": "methyltransferase", "location": "173847-175064", "locus_tag": "LG48_RS30885"}, {"strand": "+", "name": "WP_000684442.1", "annotations": "hypothetical_protein", "location": "175325-175897", "locus_tag": "LG48_RS30890"}, {"strand": "-", "name": "WP_016118012.1", "annotations": "DegV_family_protein", "location": "176032-176838", "locus_tag": "LG48_RS30895"}, {"strand": "-", "name": "WP_044797683.1", "annotations": "DUF3189_domain-containing_protein", "location": "177038-177544", "locus_tag": "LG48_RS30900"}, {"strand": "-", "name": "WP_000353195.1", "annotations": "DUF1453_domain-containing_protein", "location": "177624-178091", "locus_tag": "LG48_RS30905"}, {"strand": "+", "name": "WP_000551603.1", "annotations": "EamA_family_transporter", "location": "2430642-2431556", "locus_tag": "BTHUR0001_RS12525"}, {"strand": "+", "name": "WP_001013619.1", "annotations": "chitosanase", "location": "2431695-2433056", "locus_tag": "BTHUR0001_RS12530"}, {"strand": "+", "name": "WP_003266920.1", "annotations": "hypothetical_protein", "location": "2433197-2433337", "locus_tag": "BTHUR0001_RS30085"}, {"strand": "+", "name": "WP_001020839.1", "annotations": "N-acetyltransferase", "location": "2433413-2433871", "locus_tag": "BTHUR0001_RS12535"}, {"strand": "+", "name": "WP_001160795.1", "annotations": "cytochrome_c_biogenesis_protein", "location": "2433902-2434240", "locus_tag": "BTHUR0001_RS12540"}, {"strand": "+", "name": "WP_000836820.1", "annotations": "NUDIX_domain-containing_protein", "location": "2434266-2434712", "locus_tag": "BTHUR0001_RS12545"}, {"strand": "+", "name": "WP_073543698.1", "annotations": "heterocycloanthracin/sonorensin_family_bacteriocin", "location": "2434897-2435178", "locus_tag": "BTHUR0001_RS12550"}, {"strand": "+", "name": "WP_000288910.1", "annotations": "penicillin-binding_protein", "location": "2435280-2436296", "locus_tag": "BTHUR0001_RS12555"}, {"strand": "+", "name": "WP_000653680.1", "annotations": "hypothetical_protein", "location": "2436328-2436471", "locus_tag": "BTHUR0001_RS12560"}, {"strand": "+", "name": "WP_000815153.1", "annotations": "MFS_transporter", "location": "2436751-2437959", "locus_tag": "BTHUR0001_RS12565"}, {"strand": "+", "name": "WP_000258895.1", "annotations": "quaternary_ammonium_transporter", "location": "2438230-2438856", "locus_tag": "BTHUR0001_RS12570"}, {"strand": "+", "name": "WP_000706726.1", "annotations": "N-acetyltransferase", "location": "2439046-2439471", "locus_tag": "BTHUR0001_RS12575"}, {"strand": "+", "name": "WP_000757640.1", "annotations": "NUDIX_hydrolase", "location": "2439686-2440129", "locus_tag": "BTHUR0001_RS12580"}, {"strand": "+", "name": "WP_071709215.1", "annotations": "EamA_family_transporter", "location": "191384-192298", "locus_tag": "BAU24_RS18625"}, {"strand": "+", "name": "WP_001013619.1", "annotations": "chitosanase", "location": "192437-193798", "locus_tag": "BAU24_RS18630"}, {"strand": "+", "name": "WP_003266920.1", "annotations": "hypothetical_protein", "location": "193939-194079", "locus_tag": "BAU24_RS28030"}, {"strand": "+", "name": "WP_071709216.1", "annotations": "N-acetyltransferase", "location": "194155-194613", "locus_tag": "BAU24_RS18635"}, {"strand": "+", "name": "WP_001160795.1", "annotations": "cytochrome_c_biogenesis_protein", "location": "194644-194982", "locus_tag": "BAU24_RS18640"}, {"strand": "+", "name": "WP_000836820.1", "annotations": "NUDIX_domain-containing_protein", "location": "195008-195454", "locus_tag": "BAU24_RS18645"}, {"strand": "+", "name": "WP_073543698.1", "annotations": "heterocycloanthracin/sonorensin_family_bacteriocin", "location": "195639-195920", "locus_tag": "BAU24_RS18650"}, {"strand": "+", "name": "WP_071709217.1", "annotations": "penicillin-binding_protein", "location": "196022-197038", "locus_tag": "BAU24_RS18655"}, {"strand": "+", "name": "WP_000653680.1", "annotations": "hypothetical_protein", "location": "197070-197213", "locus_tag": "BAU24_RS18660"}, {"strand": "+", "name": "WP_061402895.1", "annotations": "MFS_transporter", "location": "197493-198701", "locus_tag": "BAU24_RS18665"}, {"strand": "+", "name": "WP_000258895.1", "annotations": "quaternary_ammonium_transporter", "location": "198972-199598", "locus_tag": "BAU24_RS18670"}, {"strand": "+", "name": "WP_000706726.1", "annotations": "N-acetyltransferase", "location": "199788-200213", "locus_tag": "BAU24_RS18675"}, {"strand": "+", "name": "WP_000757640.1", "annotations": "NUDIX_hydrolase", "location": "200428-200871", "locus_tag": "BAU24_RS18680"}, {"strand": "+", "name": "WP_071679673.1", "annotations": "EamA_family_transporter", "location": "4198976-4199890", "locus_tag": "A7A70_RS22420"}, {"strand": "+", "name": "WP_047956305.1", "annotations": "chitosanase", "location": "4200029-4201390", "locus_tag": "A7A70_RS22425"}, {"strand": "+", "name": "WP_003266920.1", "annotations": "hypothetical_protein", "location": "4201531-4201671", "locus_tag": "A7A70_RS30235"}, {"strand": "+", "name": "WP_071679674.1", "annotations": "N-acetyltransferase", "location": "4201747-4202205", "locus_tag": "A7A70_RS22430"}, {"strand": "+", "name": "WP_071679675.1", "annotations": "cytochrome_C_biogenesis_protein", "location": "4202236-4202574", "locus_tag": "A7A70_RS22435"}, {"strand": "+", "name": "WP_071679676.1", "annotations": "NUDIX_domain-containing_protein", "location": "4202636-4203046", "locus_tag": "A7A70_RS22440"}, {"strand": "+", "name": "WP_073543698.1", "annotations": "heterocycloanthracin/sonorensin_family_bacteriocin", "location": "4203231-4203512", "locus_tag": "A7A70_RS22445"}, {"strand": "+", "name": "WP_071679677.1", "annotations": "penicillin-binding_protein", "location": "4203614-4204630", "locus_tag": "A7A70_RS22450"}, {"strand": "+", "name": "WP_000653680.1", "annotations": "hypothetical_protein", "location": "4204662-4204805", "locus_tag": "A7A70_RS22455"}, {"strand": "+", "name": "WP_071679678.1", "annotations": "MFS_transporter", "location": "4205085-4206293", "locus_tag": "A7A70_RS22460"}, {"strand": "+", "name": "WP_071679679.1", "annotations": "quaternary_ammonium_transporter", "location": "4206564-4207190", "locus_tag": "A7A70_RS22465"}, {"strand": "+", "name": "WP_000706726.1", "annotations": "N-acetyltransferase", "location": "4207380-4207805", "locus_tag": "A7A70_RS22470"}, {"strand": "+", "name": "WP_000757640.1", "annotations": "NUDIX_hydrolase", "location": "4208020-4208463", "locus_tag": "A7A70_RS22475"}, {"strand": "-", "name": "WP_000757640.1", "annotations": "NUDIX_hydrolase", "location": "39331-39774", "locus_tag": "BF35_RS00395"}, {"strand": "-", "name": "WP_000706725.1", "annotations": "N-acetyltransferase", "location": "39989-40414", "locus_tag": "BF35_RS00400"}, {"strand": "-", "name": "WP_000258894.1", "annotations": "quaternary_ammonium_transporter", "location": "40604-41230", "locus_tag": "BF35_RS00405"}, {"strand": "-", "name": "WP_000815155.1", "annotations": "MFS_transporter", "location": "41501-42709", "locus_tag": "BF35_RS00410"}, {"strand": "-", "name": "WP_000653680.1", "annotations": "hypothetical_protein", "location": "42989-43132", "locus_tag": "BF35_RS00415"}, {"strand": "-", "name": "WP_000288914.1", "annotations": "penicillin-binding_protein", "location": "43164-44180", "locus_tag": "BF35_RS00420"}, {"strand": "-", "name": "WP_073543698.1", "annotations": "heterocycloanthracin/sonorensin_family_bacteriocin", "location": "44282-44563", "locus_tag": "BF35_RS00425"}, {"strand": "-", "name": "BF35_RS00430", "annotations": "DNA_mismatch_repair_protein_MutT", "location": "44748-45210", "locus_tag": "BF35_RS00430"}, {"strand": "-", "name": "WP_001160782.1", "annotations": "cytochrome_c_biogenesis_protein", "location": "45236-45574", "locus_tag": "BF35_RS00435"}, {"strand": "-", "name": "WP_001025611.1", "annotations": "N-acetyltransferase", "location": "45605-46063", "locus_tag": "BF35_RS00440"}, {"strand": "-", "name": "BF35_RS27595", "annotations": "hypothetical_protein", "location": "46139-46279", "locus_tag": "BF35_RS27595"}, {"strand": "-", "name": "WP_001013620.1", "annotations": "chitosanase", "location": "46420-47781", "locus_tag": "BF35_RS00445"}, {"strand": "-", "name": "WP_000551606.1", "annotations": "EamA_family_transporter", "location": "47920-48834", "locus_tag": "BF35_RS00450"}, {"strand": "+", "name": "WP_071725567.1", "annotations": "EamA_family_transporter", "location": "219463-220377", "locus_tag": "BAQ47_RS16225"}, {"strand": "+", "name": "WP_071725568.1", "annotations": "chitosanase", "location": "220516-221877", "locus_tag": "BAQ47_RS16230"}, {"strand": "+", "name": "WP_084644637.1", "annotations": "hypothetical_protein", "location": "221971-222159", "locus_tag": "BAQ47_RS16235"}, {"strand": "+", "name": "WP_071725569.1", "annotations": "N-acetyltransferase", "location": "222235-222693", "locus_tag": "BAQ47_RS16240"}, {"strand": "+", "name": "WP_071725570.1", "annotations": "cytochrome_C_biogenesis_protein", "location": "222724-223062", "locus_tag": "BAQ47_RS16245"}, {"strand": "+", "name": "WP_071725571.1", "annotations": "NUDIX_domain-containing_protein", "location": "223088-223534", "locus_tag": "BAQ47_RS16250"}, {"strand": "+", "name": "WP_072770321.1", "annotations": "heterocycloanthracin/sonorensin_family_bacteriocin", "location": "223719-224000", "locus_tag": "BAQ47_RS16255"}, {"strand": "+", "name": "WP_071725572.1", "annotations": "penicillin-binding_protein", "location": "224102-225052", "locus_tag": "BAQ47_RS16260"}, {"strand": "+", "name": "WP_000653680.1", "annotations": "hypothetical_protein", "location": "225084-225227", "locus_tag": "BAQ47_RS16265"}, {"strand": "+", "name": "WP_071725573.1", "annotations": "MFS_transporter", "location": "225507-226715", "locus_tag": "BAQ47_RS16270"}, {"strand": "+", "name": "BAQ47_RS16275", "annotations": "quaternary_ammonium_transporter", "location": "227005-227632", "locus_tag": "BAQ47_RS16275"}, {"strand": "+", "name": "WP_071725574.1", "annotations": "N-acetyltransferase", "location": "227814-228239", "locus_tag": "BAQ47_RS16280"}, {"strand": "+", "name": "WP_000757640.1", "annotations": "NUDIX_hydrolase", "location": "228454-228897", "locus_tag": "BAQ47_RS16285"}, {"strand": "+", "name": "WP_001107002.1", "annotations": "EamA_family_transporter", "location": "2557877-2558791", "locus_tag": "BCAH820_RS13455"}, {"strand": "+", "name": "WP_001013611.1", "annotations": "chitosanase", "location": "2558930-2560291", "locus_tag": "BCAH820_RS13460"}, {"strand": "+", "name": "WP_002036493.1", "annotations": "hypothetical_protein", "location": "2560432-2560572", "locus_tag": "BCAH820_RS30020"}, {"strand": "+", "name": "WP_001025605.1", "annotations": "N-acetyltransferase", "location": "2560648-2561106", "locus_tag": "BCAH820_RS13465"}, {"strand": "+", "name": "WP_001160780.1", "annotations": "cytochrome_c_biogenesis_protein", "location": "2561137-2561475", "locus_tag": "BCAH820_RS13470"}, {"strand": "+", "name": "WP_000066166.1", "annotations": "NUDIX_domain-containing_protein", "location": "2561501-2561947", "locus_tag": "BCAH820_RS13475"}, {"strand": "+", "name": "WP_003288326.1", "annotations": "heterocycloanthracin/sonorensin_family_bacteriocin", "location": "2562135-2562416", "locus_tag": "BCAH820_RS13480"}, {"strand": "+", "name": "WP_000288883.1", "annotations": "penicillin-binding_protein", "location": "2562518-2563534", "locus_tag": "BCAH820_RS13485"}, {"strand": "+", "name": "WP_000653680.1", "annotations": "hypothetical_protein", "location": "2563566-2563709", "locus_tag": "BCAH820_RS13490"}, {"strand": "+", "name": "WP_000815147.1", "annotations": "MFS_transporter", "location": "2563989-2565197", "locus_tag": "BCAH820_RS13495"}, {"strand": "+", "name": "WP_000258896.1", "annotations": "quaternary_ammonium_transporter", "location": "2565468-2566094", "locus_tag": "BCAH820_RS13500"}, {"strand": "+", "name": "WP_038357105.1", "annotations": "N-acetyltransferase", "location": "2566284-2566709", "locus_tag": "BCAH820_RS13505"}, {"strand": "+", "name": "WP_000757637.1", "annotations": "NUDIX_hydrolase", "location": "2566924-2567367", "locus_tag": "BCAH820_RS13510"}, {"strand": "+", "name": "WP_087931863.1", "annotations": "EamA_family_transporter", "location": "2527720-2528634", "locus_tag": "B7P25_RS13545"}, {"strand": "+", "name": "WP_001013613.1", "annotations": "chitosanase", "location": "2528773-2530134", "locus_tag": "B7P25_RS13550"}, {"strand": "+", "name": "WP_002036493.1", "annotations": "hypothetical_protein", "location": "2530275-2530415", "locus_tag": "B7P25_RS13555"}, {"strand": "+", "name": "WP_001025605.1", "annotations": "N-acetyltransferase", "location": "2530491-2530949", "locus_tag": "B7P25_RS13560"}, {"strand": "+", "name": "WP_087931864.1", "annotations": "cytochrome_C_biogenesis_protein", "location": "2530980-2531318", "locus_tag": "B7P25_RS13565"}, {"strand": "+", "name": "WP_000790759.1", "annotations": "DNA_mismatch_repair_protein_MutT", "location": "2531344-2531790", "locus_tag": "B7P25_RS13570"}, {"strand": "+", "name": "WP_003288326.1", "annotations": "heterocycloanthracin/sonorensin_family_bacteriocin", "location": "2531978-2532259", "locus_tag": "B7P25_RS13575"}, {"strand": "+", "name": "WP_087931865.1", "annotations": "penicillin-binding_protein", "location": "2532361-2533377", "locus_tag": "B7P25_RS13580"}, {"strand": "+", "name": "WP_000653680.1", "annotations": "hypothetical_protein", "location": "2533409-2533552", "locus_tag": "B7P25_RS13585"}, {"strand": "+", "name": "WP_071679678.1", "annotations": "MFS_transporter", "location": "2533836-2535044", "locus_tag": "B7P25_RS13590"}, {"strand": "+", "name": "WP_000258897.1", "annotations": "quaternary_ammonium_transporter", "location": "2535315-2535941", "locus_tag": "B7P25_RS13595"}, {"strand": "+", "name": "WP_038357105.1", "annotations": "N-acetyltransferase", "location": "2536131-2536556", "locus_tag": "B7P25_RS13600"}, {"strand": "+", "name": "WP_087931866.1", "annotations": "NUDIX_hydrolase", "location": "2536771-2537211", "locus_tag": "B7P25_RS13605"}, {"strand": "+", "name": "WP_000999080.1", "annotations": "metal-dependent_hydrolase", "location": "2418042-2418563", "locus_tag": "BTHUR0007_RS12665"}, {"strand": "+", "name": "WP_000691559.1", "annotations": "N-acetyltransferase", "location": "2418565-2419038", "locus_tag": "BTHUR0007_RS12670"}, {"strand": "-", "name": "WP_000522465.1", "annotations": "PH_domain-containing_protein", "location": "2419160-2419537", "locus_tag": "BTHUR0007_RS12675"}, {"strand": "+", "name": "WP_000789267.1", "annotations": "patatin_family_protein", "location": "2419717-2420568", "locus_tag": "BTHUR0007_RS12680"}, {"strand": "+", "name": "WP_000765924.1", "annotations": "hypothetical_protein", "location": "2420581-2420967", "locus_tag": "BTHUR0007_RS12685"}, {"strand": "+", "name": "WP_000432681.1", "annotations": "hypothetical_protein", "location": "2421213-2421578", "locus_tag": "BTHUR0007_RS12690"}, {"strand": "+", "name": "WP_080545599.1", "annotations": "DUF1992_domain-containing_protein", "location": "2421625-2423292", "locus_tag": "BTHUR0007_RS12695"}, {"strand": "+", "name": "WP_000799814.1", "annotations": "DUF1963_domain-containing_protein", "location": "2423371-2424186", "locus_tag": "BTHUR0007_RS12705"}, {"strand": "-", "name": "WP_001169719.1", "annotations": "RidA_family_protein", "location": "2424884-2425279", "locus_tag": "BTHUR0007_RS12710"}, {"strand": "-", "name": "BTHUR0007_RS34200", "annotations": "hypothetical_protein", "location": "2425398-2426483", "locus_tag": "BTHUR0007_RS34200"}, {"strand": "-", "name": "BTHUR0007_RS12725", "annotations": "endonuclease", "location": "2426619-2427595", "locus_tag": "BTHUR0007_RS12725"}, {"strand": "+", "name": "WP_000731521.1", "annotations": "membrane_protein", "location": "2427892-2428854", "locus_tag": "BTHUR0007_RS12730"}, {"strand": "-", "name": "WP_000269892.1", "annotations": "alpha/beta_hydrolase", "location": "2428909-2429742", "locus_tag": "BTHUR0007_RS12735"}, {"strand": "-", "name": "WP_001242967.1", "annotations": "hypothetical_protein", "location": "2429815-2430753", "locus_tag": "BTHUR0007_RS12740"}, {"strand": "-", "name": "WP_000276537.1", "annotations": "8-oxo-dGTP_diphosphatase", "location": "2430851-2431363", "locus_tag": "BTHUR0007_RS12745"}, {"strand": "-", "name": "WP_000394459.1", "annotations": "DNA_polymerase_III_subunit_beta", "location": "2431386-2432516", "locus_tag": "BTHUR0007_RS12750"}, {"strand": "-", "name": "WP_000757637.1", "annotations": "NUDIX_hydrolase", "location": "2432547-2432990", "locus_tag": "BTHUR0007_RS12755"}, {"strand": "-", "name": "WP_038357105.1", "annotations": "N-acetyltransferase", "location": "2433205-2433630", "locus_tag": "BTHUR0007_RS12760"}, {"strand": "-", "name": "WP_000258897.1", "annotations": "quaternary_ammonium_transporter", "location": "2433820-2434446", "locus_tag": "BTHUR0007_RS12765"}, {"strand": "-", "name": "WP_000815147.1", "annotations": "MFS_transporter", "location": "2434717-2435925", "locus_tag": "BTHUR0007_RS12770"}, {"strand": "-", "name": "WP_000653324.1", "annotations": "hypothetical_protein", "location": "2436209-2436352", "locus_tag": "BTHUR0007_RS12775"}, {"strand": "-", "name": "WP_000288883.1", "annotations": "penicillin-binding_protein", "location": "2436384-2437400", "locus_tag": "BTHUR0007_RS12780"}, {"strand": "-", "name": "WP_003288326.1", "annotations": "heterocycloanthracin/sonorensin_family_bacteriocin", "location": "2437502-2437783", "locus_tag": "BTHUR0007_RS12785"}, {"strand": "-", "name": "WP_000066167.1", "annotations": "NUDIX_domain-containing_protein", "location": "2437971-2438417", "locus_tag": "BTHUR0007_RS12790"}, {"strand": "-", "name": "WP_001160780.1", "annotations": "cytochrome_c_biogenesis_protein", "location": "2438443-2438781", "locus_tag": "BTHUR0007_RS12795"}, {"strand": "-", "name": "WP_001025605.1", "annotations": "N-acetyltransferase", "location": "2438812-2439270", "locus_tag": "BTHUR0007_RS12800"}, {"strand": "-", "name": "WP_002036493.1", "annotations": "hypothetical_protein", "location": "2439346-2439486", "locus_tag": "BTHUR0007_RS34205"}, {"strand": "-", "name": "WP_001013610.1", "annotations": "chitosanase", "location": "2439627-2440988", "locus_tag": "BTHUR0007_RS12805"}, {"strand": "-", "name": "WP_001107005.1", "annotations": "EamA_family_transporter", "location": "2441127-2442041", "locus_tag": "BTHUR0007_RS12810"}, {"strand": "+", "name": "WP_000213552.1", "annotations": "PLP-dependent_aminotransferase_family_protein", "location": "2442190-2443623", "locus_tag": "BTHUR0007_RS12815"}, {"strand": "-", "name": "WP_000495187.1", "annotations": "DUF4269_domain-containing_protein", "location": "2443668-2444198", "locus_tag": "BTHUR0007_RS12820"}, {"strand": "+", "name": "WP_000021731.1", "annotations": "DUF2306_domain-containing_protein", "location": "2444301-2444762", "locus_tag": "BTHUR0007_RS12825"}, {"strand": "-", "name": "WP_001022865.1", "annotations": "glyoxalase/bleomycin_resistance/dioxygenase_family_protein", "location": "2444919-2445266", "locus_tag": "BTHUR0007_RS12830"}, {"strand": "-", "name": "WP_000158958.1", "annotations": "glycerophosphodiester_phosphodiesterase", "location": "2445363-2446001", "locus_tag": "BTHUR0007_RS12835"}, {"strand": "-", "name": "WP_080545600.1", "annotations": "D-alanine--poly(phosphoribitol)_ligase_subunit_DltA", "location": "2446142-2452378", "locus_tag": "BTHUR0007_RS12840"}, {"strand": "-", "name": "WP_003288335.1", "annotations": "dehydrogenase", "location": "2452384-2453373", "locus_tag": "BTHUR0007_RS12845"}, {"strand": "-", "name": "WP_001167490.1", "annotations": "type_I_pullulanase", "location": "2454232-2456790", "locus_tag": "BTHUR0007_RS12850"}, {"strand": "-", "name": "WP_000791439.1", "annotations": "M4_family_peptidase", "location": "2457254-2458957", "locus_tag": "BTHUR0007_RS12855"}, {"strand": "-", "name": "WP_000128534.1", "annotations": "DUF4179_domain-containing_protein", "location": "2459417-2460394", "locus_tag": "BTHUR0007_RS12860"}, {"strand": "-", "name": "WP_001193467.1", "annotations": "RNA_polymerase_sigma_factor_SigX", "location": "2460395-2460925", "locus_tag": "BTHUR0007_RS12865"}, {"strand": "-", "name": "WP_000864414.1", "annotations": "AraC_family_transcriptional_regulator", "location": "2461176-2461655", "locus_tag": "BTHUR0007_RS12870"}, {"strand": "+", "name": "WP_042988084.1", "annotations": "preprotein_translocase_subunit_SecY", "location": "2462104-2463312", "locus_tag": "BTHUR0007_RS12875"}, {"strand": "-", "name": "WP_000700995.1", "annotations": "hypothetical_protein", "location": "2463514-2464539", "locus_tag": "BTHUR0007_RS12880"}, {"strand": "-", "name": "WP_042988085.1", "annotations": "EamA_family_transporter", "location": "2464798-2465599", "locus_tag": "BTHUR0007_RS12885"}, {"strand": "+", "name": "WP_000706752.1", "annotations": "PLP-dependent_aminotransferase_family_protein", "location": "2465746-2467179", "locus_tag": "BTHUR0007_RS12890"}, {"strand": "+", "name": "WP_000136594.1", "annotations": "putative_esterase", "location": "2467539-2468402", "locus_tag": "BTHUR0007_RS12895"}, {"strand": "-", "name": "WP_001257753.1", "annotations": "hypothetical_protein", "location": "2468515-2468850", "locus_tag": "BTHUR0007_RS12900"}, {"strand": "-", "name": "WP_000025611.1", "annotations": "peptide_ABC_transporter_substrate-binding_protein", "location": "2468862-2470031", "locus_tag": "BTHUR0007_RS12905"}, {"strand": "+", "name": "WP_000976538.1", "annotations": "hypothetical_protein", "location": "2470396-2470752", "locus_tag": "BTHUR0007_RS12910"}, {"strand": "+", "name": "WP_001020866.1", "annotations": "N-acetyltransferase", "location": "2470778-2471275", "locus_tag": "BTHUR0007_RS12915"}, {"strand": "+", "name": "WP_001107002.1", "annotations": "EamA_family_transporter", "location": "3709945-3710859", "locus_tag": "BF38_RS22500"}, {"strand": "+", "name": "WP_001013611.1", "annotations": "chitosanase", "location": "3710998-3712359", "locus_tag": "BF38_RS22505"}, {"strand": "+", "name": "WP_002036493.1", "annotations": "hypothetical_protein", "location": "3712500-3712640", "locus_tag": "BF38_RS32670"}, {"strand": "+", "name": "WP_001025605.1", "annotations": "N-acetyltransferase", "location": "3712716-3713174", "locus_tag": "BF38_RS22510"}, {"strand": "+", "name": "WP_001160780.1", "annotations": "cytochrome_c_biogenesis_protein", "location": "3713205-3713543", "locus_tag": "BF38_RS22515"}, {"strand": "+", "name": "WP_000066166.1", "annotations": "NUDIX_domain-containing_protein", "location": "3713569-3714015", "locus_tag": "BF38_RS22520"}, {"strand": "+", "name": "WP_003288326.1", "annotations": "heterocycloanthracin/sonorensin_family_bacteriocin", "location": "3714203-3714484", "locus_tag": "BF38_RS22525"}, {"strand": "+", "name": "WP_000288883.1", "annotations": "penicillin-binding_protein", "location": "3714586-3715602", "locus_tag": "BF38_RS22530"}, {"strand": "+", "name": "WP_000653680.1", "annotations": "hypothetical_protein", "location": "3715634-3715777", "locus_tag": "BF38_RS22535"}, {"strand": "+", "name": "WP_000815146.1", "annotations": "MFS_transporter", "location": "3716057-3717265", "locus_tag": "BF38_RS22540"}, {"strand": "+", "name": "WP_000633414.1", "annotations": "quaternary_ammonium_compound_resistance_protein", "location": "3717539-3718165", "locus_tag": "BF38_RS22545"}, {"strand": "+", "name": "WP_033688520.1", "annotations": "N-acetyltransferase", "location": "3718355-3718732", "locus_tag": "BF38_RS22550"}, {"strand": "+", "name": "WP_000757638.1", "annotations": "NUDIX_hydrolase", "location": "3718943-3719386", "locus_tag": "BF38_RS22555"}, {"strand": "-", "name": "WP_000757638.1", "annotations": "NUDIX_hydrolase", "location": "1604905-1605348", "locus_tag": "BF33_RS08800"}, {"strand": "-", "name": "WP_033688520.1", "annotations": "N-acetyltransferase", "location": "1605563-1605940", "locus_tag": "BF33_RS08805"}, {"strand": "-", "name": "WP_000633414.1", "annotations": "quaternary_ammonium_compound_resistance_protein", "location": "1606130-1606756", "locus_tag": "BF33_RS08810"}, {"strand": "-", "name": "WP_000815146.1", "annotations": "MFS_transporter", "location": "1607030-1608238", "locus_tag": "BF33_RS08815"}, {"strand": "-", "name": "WP_000653680.1", "annotations": "hypothetical_protein", "location": "1608518-1608661", "locus_tag": "BF33_RS08820"}, {"strand": "-", "name": "WP_000288883.1", "annotations": "penicillin-binding_protein", "location": "1608693-1609709", "locus_tag": "BF33_RS08825"}, {"strand": "-", "name": "WP_003288326.1", "annotations": "heterocycloanthracin/sonorensin_family_bacteriocin", "location": "1609811-1610092", "locus_tag": "BF33_RS08830"}, {"strand": "-", "name": "WP_000066166.1", "annotations": "NUDIX_domain-containing_protein", "location": "1610280-1610726", "locus_tag": "BF33_RS08835"}, {"strand": "-", "name": "WP_001160780.1", "annotations": "cytochrome_c_biogenesis_protein", "location": "1610752-1611090", "locus_tag": "BF33_RS08840"}, {"strand": "-", "name": "WP_001025605.1", "annotations": "N-acetyltransferase", "location": "1611121-1611579", "locus_tag": "BF33_RS08845"}, {"strand": "-", "name": "WP_002036493.1", "annotations": "hypothetical_protein", "location": "1611655-1611795", "locus_tag": "BF33_RS29930"}, {"strand": "-", "name": "WP_001013613.1", "annotations": "chitosanase", "location": "1611936-1613297", "locus_tag": "BF33_RS08850"}, {"strand": "-", "name": "WP_001106998.1", "annotations": "EamA_family_transporter", "location": "1613436-1614350", "locus_tag": "BF33_RS08855"}, {"strand": "+", "name": "WP_001106998.1", "annotations": "EamA_family_transporter", "location": "2507279-2508193", "locus_tag": "BEI49_RS13570"}, {"strand": "+", "name": "WP_001013613.1", "annotations": "chitosanase", "location": "2508332-2509693", "locus_tag": "BEI49_RS13575"}, {"strand": "+", "name": "WP_002036493.1", "annotations": "hypothetical_protein", "location": "2509834-2509974", "locus_tag": "BEI49_RS13580"}, {"strand": "+", "name": "WP_001025605.1", "annotations": "N-acetyltransferase", "location": "2510050-2510508", "locus_tag": "BEI49_RS13585"}, {"strand": "+", "name": "WP_001160780.1", "annotations": "cytochrome_c_biogenesis_protein", "location": "2510539-2510877", "locus_tag": "BEI49_RS13590"}, {"strand": "+", "name": "WP_000066166.1", "annotations": "NUDIX_domain-containing_protein", "location": "2510903-2511349", "locus_tag": "BEI49_RS13595"}, {"strand": "+", "name": "WP_075666813.1", "annotations": "heterocycloanthracin/sonorensin_family_bacteriocin", "location": "2511537-2511806", "locus_tag": "BEI49_RS13600"}, {"strand": "+", "name": "WP_075395965.1", "annotations": "penicillin-binding_protein", "location": "2511908-2512924", "locus_tag": "BEI49_RS13605"}, {"strand": "+", "name": "WP_000653680.1", "annotations": "hypothetical_protein", "location": "2512956-2513099", "locus_tag": "BEI49_RS13610"}, {"strand": "+", "name": "WP_000815147.1", "annotations": "MFS_transporter", "location": "2513384-2514592", "locus_tag": "BEI49_RS13615"}, {"strand": "+", "name": "WP_000258897.1", "annotations": "quaternary_ammonium_transporter", "location": "2514863-2515489", "locus_tag": "BEI49_RS13620"}, {"strand": "+", "name": "WP_033688520.1", "annotations": "N-acetyltransferase", "location": "2515679-2516056", "locus_tag": "BEI49_RS13625"}, {"strand": "+", "name": "WP_000757635.1", "annotations": "NUDIX_hydrolase", "location": "2516270-2516713", "locus_tag": "BEI49_RS13630"}, {"strand": "+", "name": "WP_073543695.1", "annotations": "EamA_family_transporter", "location": "36176-37090", "locus_tag": "BHL15_RS25815"}, {"strand": "+", "name": "WP_073543696.1", "annotations": "chitosanase", "location": "37229-38590", "locus_tag": "BHL15_RS25820"}, {"strand": "+", "name": "WP_003266920.1", "annotations": "hypothetical_protein", "location": "38731-38871", "locus_tag": "BHL15_RS25825"}, {"strand": "+", "name": "WP_073543697.1", "annotations": "N-acetyltransferase", "location": "38947-39405", "locus_tag": "BHL15_RS25830"}, {"strand": "+", "name": "WP_001160782.1", "annotations": "cytochrome_c_biogenesis_protein", "location": "39436-39774", "locus_tag": "BHL15_RS25835"}, {"strand": "+", "name": "BHL15_RS25840", "annotations": "DNA_mismatch_repair_protein_MutT", "location": "39800-40232", "locus_tag": "BHL15_RS25840"}, {"strand": "+", "name": "WP_073543698.1", "annotations": "heterocycloanthracin/sonorensin_family_bacteriocin", "location": "40417-40698", "locus_tag": "BHL15_RS25845"}, {"strand": "+", "name": "WP_073543699.1", "annotations": "penicillin-binding_protein", "location": "40800-41816", "locus_tag": "BHL15_RS25850"}, {"strand": "+", "name": "WP_000653680.1", "annotations": "hypothetical_protein", "location": "41848-41991", "locus_tag": "BHL15_RS25855"}, {"strand": "+", "name": "WP_073543700.1", "annotations": "MFS_transporter", "location": "42271-43479", "locus_tag": "BHL15_RS25860"}, {"strand": "+", "name": "WP_000258894.1", "annotations": "quaternary_ammonium_transporter", "location": "43750-44376", "locus_tag": "BHL15_RS25865"}, {"strand": "+", "name": "WP_073543701.1", "annotations": "N-acetyltransferase", "location": "44566-44991", "locus_tag": "BHL15_RS25870"}, {"strand": "+", "name": "WP_000757642.1", "annotations": "NUDIX_hydrolase", "location": "45206-45649", "locus_tag": "BHL15_RS25875"}, {"strand": "+", "name": "WP_061402892.1", "annotations": "EamA_family_transporter", "location": "479676-480590", "locus_tag": "AYK81_RS23210"}, {"strand": "+", "name": "WP_047956305.1", "annotations": "chitosanase", "location": "480729-482090", "locus_tag": "AYK81_RS23215"}, {"strand": "+", "name": "WP_081102013.1", "annotations": "hypothetical_protein", "location": "482231-482371", "locus_tag": "AYK81_RS30990"}, {"strand": "+", "name": "WP_061402893.1", "annotations": "N-acetyltransferase", "location": "482447-482905", "locus_tag": "AYK81_RS23220"}, {"strand": "+", "name": "WP_061402894.1", "annotations": "cytochrome_C_biogenesis_protein", "location": "482936-483274", "locus_tag": "AYK81_RS23225"}, {"strand": "+", "name": "WP_048554670.1", "annotations": "NUDIX_domain-containing_protein", "location": "483300-483746", "locus_tag": "AYK81_RS23230"}, {"strand": "+", "name": "WP_073543698.1", "annotations": "heterocycloanthracin/sonorensin_family_bacteriocin", "location": "483931-484212", "locus_tag": "AYK81_RS23235"}, {"strand": "+", "name": "AYK81_RS23240", "annotations": "penicillin-binding_protein", "location": "484314-485330", "locus_tag": "AYK81_RS23240"}, {"strand": "+", "name": "WP_000653680.1", "annotations": "hypothetical_protein", "location": "485362-485505", "locus_tag": "AYK81_RS23245"}, {"strand": "+", "name": "WP_061402895.1", "annotations": "MFS_transporter", "location": "485785-486993", "locus_tag": "AYK81_RS23250"}, {"strand": "+", "name": "WP_061402896.1", "annotations": "quaternary_ammonium_transporter", "location": "487264-487890", "locus_tag": "AYK81_RS23255"}, {"strand": "+", "name": "WP_061402897.1", "annotations": "N-acetyltransferase", "location": "488080-488505", "locus_tag": "AYK81_RS23260"}, {"strand": "+", "name": "WP_000757640.1", "annotations": "NUDIX_hydrolase", "location": "488720-489163", "locus_tag": "AYK81_RS23265"}, {"strand": "+", "name": "WP_000551606.1", "annotations": "EamA_family_transporter", "location": "291899-292813", "locus_tag": "TU68_RS24165"}, {"strand": "+", "name": "WP_048554666.1", "annotations": "chitosanase", "location": "292952-294313", "locus_tag": "TU68_RS24170"}, {"strand": "+", "name": "WP_003266920.1", "annotations": "hypothetical_protein", "location": "294457-294597", "locus_tag": "TU68_RS28545"}, {"strand": "+", "name": "WP_048554668.1", "annotations": "N-acetyltransferase", "location": "294673-295131", "locus_tag": "TU68_RS24175"}, {"strand": "+", "name": "WP_001160782.1", "annotations": "cytochrome_c_biogenesis_protein", "location": "295162-295500", "locus_tag": "TU68_RS24180"}, {"strand": "+", "name": "WP_048554670.1", "annotations": "NUDIX_domain-containing_protein", "location": "295526-295972", "locus_tag": "TU68_RS24185"}, {"strand": "+", "name": "WP_073543698.1", "annotations": "heterocycloanthracin/sonorensin_family_bacteriocin", "location": "296157-296438", "locus_tag": "TU68_RS24190"}, {"strand": "+", "name": "TU68_RS24195", "annotations": "hypothetical_protein", "location": "296540-297099", "locus_tag": "TU68_RS24195"}, {"strand": "+", "name": "WP_000653680.1", "annotations": "hypothetical_protein", "location": "297131-297274", "locus_tag": "TU68_RS24200"}, {"strand": "+", "name": "WP_048554672.1", "annotations": "MFS_transporter", "location": "297554-298762", "locus_tag": "TU68_RS24205"}, {"strand": "+", "name": "WP_048554674.1", "annotations": "quaternary_ammonium_transporter", "location": "299087-299713", "locus_tag": "TU68_RS24210"}, {"strand": "+", "name": "WP_000706719.1", "annotations": "N-acetyltransferase", "location": "299903-300328", "locus_tag": "TU68_RS24215"}, {"strand": "+", "name": "WP_000757642.1", "annotations": "NUDIX_hydrolase", "location": "300543-300986", "locus_tag": "TU68_RS24220"}, {"strand": "+", "name": "WP_001013596.1", "annotations": "chitosanase", "location": "2603667-2605028", "locus_tag": "NF53_RS13370"}, {"strand": "+", "name": "WP_000416775.1", "annotations": "nucleoside_hydrolase", "location": "2605191-2606114", "locus_tag": "NF53_RS13375"}, {"strand": "+", "name": "WP_001025614.1", "annotations": "N-acetyltransferase", "location": "2606191-2606649", "locus_tag": "NF53_RS13380"}, {"strand": "+", "name": "WP_001160790.1", "annotations": "cytochrome_c_biogenesis_protein", "location": "2606679-2607026", "locus_tag": "NF53_RS13385"}, {"strand": "+", "name": "WP_000836837.1", "annotations": "NUDIX_domain-containing_protein", "location": "2607043-2607489", "locus_tag": "NF53_RS13390"}, {"strand": "+", "name": "WP_001999916.1", "annotations": "heterocycloanthracin/sonorensin_family_bacteriocin", "location": "2607674-2607937", "locus_tag": "NF53_RS13395"}, {"strand": "+", "name": "WP_000288900.1", "annotations": "penicillin-binding_protein", "location": "2608038-2609054", "locus_tag": "NF53_RS13400"}, {"strand": "+", "name": "WP_000653680.1", "annotations": "hypothetical_protein", "location": "2609086-2609229", "locus_tag": "NF53_RS13405"}, {"strand": "+", "name": "WP_000815136.1", "annotations": "MFS_transporter", "location": "2609509-2610717", "locus_tag": "NF53_RS13410"}, {"strand": "+", "name": "WP_000706906.1", "annotations": "N-acetyltransferase", "location": "2610848-2611273", "locus_tag": "NF53_RS13415"}, {"strand": "+", "name": "WP_000757608.1", "annotations": "NUDIX_hydrolase", "location": "2611553-2611996", "locus_tag": "NF53_RS13420"}, {"strand": "+", "name": "WP_001013596.1", "annotations": "chitosanase", "location": "2520318-2521679", "locus_tag": "IE7_RS12720"}, {"strand": "+", "name": "WP_000416775.1", "annotations": "nucleoside_hydrolase", "location": "2521842-2522765", "locus_tag": "IE7_RS12725"}, {"strand": "+", "name": "WP_001025614.1", "annotations": "N-acetyltransferase", "location": "2522842-2523300", "locus_tag": "IE7_RS12730"}, {"strand": "+", "name": "WP_001160790.1", "annotations": "cytochrome_c_biogenesis_protein", "location": "2523330-2523677", "locus_tag": "IE7_RS12735"}, {"strand": "+", "name": "WP_000836837.1", "annotations": "NUDIX_domain-containing_protein", "location": "2523694-2524140", "locus_tag": "IE7_RS12740"}, {"strand": "+", "name": "WP_001999916.1", "annotations": "heterocycloanthracin/sonorensin_family_bacteriocin", "location": "2524325-2524588", "locus_tag": "IE7_RS12745"}, {"strand": "+", "name": "WP_000288900.1", "annotations": "penicillin-binding_protein", "location": "2524689-2525705", "locus_tag": "IE7_RS12750"}, {"strand": "+", "name": "WP_000653680.1", "annotations": "hypothetical_protein", "location": "2525737-2525880", "locus_tag": "IE7_RS12755"}, {"strand": "+", "name": "WP_000815136.1", "annotations": "MFS_transporter", "location": "2526160-2527368", "locus_tag": "IE7_RS12760"}, {"strand": "+", "name": "WP_000706906.1", "annotations": "N-acetyltransferase", "location": "2527499-2527924", "locus_tag": "IE7_RS12765"}, {"strand": "+", "name": "WP_000757608.1", "annotations": "NUDIX_hydrolase", "location": "2528204-2528647", "locus_tag": "IE7_RS12770"}, {"strand": "-", "name": "WP_000757608.1", "annotations": "NUDIX_hydrolase", "location": "28707-29150", "locus_tag": "BUM91_RS14675"}, {"strand": "-", "name": "WP_000706906.1", "annotations": "N-acetyltransferase", "location": "29430-29855", "locus_tag": "BUM91_RS14680"}, {"strand": "-", "name": "WP_000815136.1", "annotations": "MFS_transporter", "location": "29986-31194", "locus_tag": "BUM91_RS14685"}, {"strand": "-", "name": "WP_000653680.1", "annotations": "hypothetical_protein", "location": "31474-31617", "locus_tag": "BUM91_RS14690"}, {"strand": "-", "name": "WP_000288900.1", "annotations": "penicillin-binding_protein", "location": "31649-32665", "locus_tag": "BUM91_RS14695"}, {"strand": "-", "name": "WP_001999916.1", "annotations": "heterocycloanthracin/sonorensin_family_bacteriocin", "location": "32766-33029", "locus_tag": "BUM91_RS14700"}, {"strand": "-", "name": "WP_000836837.1", "annotations": "NUDIX_domain-containing_protein", "location": "33214-33660", "locus_tag": "BUM91_RS14705"}, {"strand": "-", "name": "WP_001160790.1", "annotations": "cytochrome_c_biogenesis_protein", "location": "33677-34024", "locus_tag": "BUM91_RS14710"}, {"strand": "-", "name": "WP_001025614.1", "annotations": "N-acetyltransferase", "location": "34054-34512", "locus_tag": "BUM91_RS14715"}, {"strand": "-", "name": "WP_000416775.1", "annotations": "nucleoside_hydrolase", "location": "34589-35512", "locus_tag": "BUM91_RS14720"}, {"strand": "-", "name": "WP_076774987.1", "annotations": "chitosanase", "location": "35675-37036", "locus_tag": "BUM91_RS14725"}, {"strand": "-", "name": "WP_000757608.1", "annotations": "NUDIX_hydrolase", "location": "278833-279276", "locus_tag": "BTGOE4_RS17705"}, {"strand": "-", "name": "WP_000706906.1", "annotations": "N-acetyltransferase", "location": "279556-279981", "locus_tag": "BTGOE4_RS17710"}, {"strand": "-", "name": "WP_000815136.1", "annotations": "MFS_transporter", "location": "280112-281320", "locus_tag": "BTGOE4_RS17715"}, {"strand": "-", "name": "WP_000653680.1", "annotations": "hypothetical_protein", "location": "281600-281743", "locus_tag": "BTGOE4_RS17720"}, {"strand": "-", "name": "WP_000288900.1", "annotations": "penicillin-binding_protein", "location": "281775-282791", "locus_tag": "BTGOE4_RS17725"}, {"strand": "-", "name": "WP_001999916.1", "annotations": "heterocycloanthracin/sonorensin_family_bacteriocin", "location": "282892-283155", "locus_tag": "BTGOE4_RS17730"}, {"strand": "-", "name": "WP_000836837.1", "annotations": "NUDIX_domain-containing_protein", "location": "283340-283786", "locus_tag": "BTGOE4_RS17735"}, {"strand": "-", "name": "WP_001160790.1", "annotations": "cytochrome_c_biogenesis_protein", "location": "283803-284150", "locus_tag": "BTGOE4_RS17740"}, {"strand": "-", "name": "WP_001025614.1", "annotations": "N-acetyltransferase", "location": "284180-284638", "locus_tag": "BTGOE4_RS17745"}, {"strand": "-", "name": "WP_000416775.1", "annotations": "nucleoside_hydrolase", "location": "284715-285638", "locus_tag": "BTGOE4_RS17750"}, {"strand": "-", "name": "WP_001013596.1", "annotations": "chitosanase", "location": "285801-287162", "locus_tag": "BTGOE4_RS17755"}, {"strand": "-", "name": "WP_000757608.1", "annotations": "NUDIX_hydrolase", "location": "1913977-1914420", "locus_tag": "BC344_RS09655"}, {"strand": "-", "name": "WP_000706906.1", "annotations": "N-acetyltransferase", "location": "1914700-1915125", "locus_tag": "BC344_RS09660"}, {"strand": "-", "name": "WP_000815136.1", "annotations": "MFS_transporter", "location": "1915256-1916464", "locus_tag": "BC344_RS09665"}, {"strand": "-", "name": "WP_000653680.1", "annotations": "hypothetical_protein", "location": "1916744-1916887", "locus_tag": "BC344_RS09670"}, {"strand": "-", "name": "WP_000288900.1", "annotations": "penicillin-binding_protein", "location": "1916919-1917935", "locus_tag": "BC344_RS09675"}, {"strand": "-", "name": "WP_001999916.1", "annotations": "heterocycloanthracin/sonorensin_family_bacteriocin", "location": "1918036-1918299", "locus_tag": "BC344_RS09680"}, {"strand": "-", "name": "WP_000836837.1", "annotations": "NUDIX_domain-containing_protein", "location": "1918484-1918930", "locus_tag": "BC344_RS09685"}, {"strand": "-", "name": "WP_001160790.1", "annotations": "cytochrome_c_biogenesis_protein", "location": "1918947-1919294", "locus_tag": "BC344_RS09690"}, {"strand": "-", "name": "WP_001025614.1", "annotations": "N-acetyltransferase", "location": "1919324-1919782", "locus_tag": "BC344_RS09695"}, {"strand": "-", "name": "WP_000416775.1", "annotations": "nucleoside_hydrolase", "location": "1919859-1920782", "locus_tag": "BC344_RS09700"}, {"strand": "-", "name": "WP_001013596.1", "annotations": "chitosanase", "location": "1920945-1922306", "locus_tag": "BC344_RS09705"}, {"strand": "-", "name": "WP_000757608.1", "annotations": "NUDIX_hydrolase", "location": "2242261-2242704", "locus_tag": "CCX84_RS12065"}, {"strand": "-", "name": "WP_000706906.1", "annotations": "N-acetyltransferase", "location": "2242984-2243409", "locus_tag": "CCX84_RS12070"}, {"strand": "-", "name": "WP_048567639.1", "annotations": "MFS_transporter", "location": "2243540-2244748", "locus_tag": "CCX84_RS12075"}, {"strand": "-", "name": "WP_000653680.1", "annotations": "hypothetical_protein", "location": "2245028-2245171", "locus_tag": "CCX84_RS12080"}, {"strand": "-", "name": "WP_000288900.1", "annotations": "penicillin-binding_protein", "location": "2245203-2246219", "locus_tag": "CCX84_RS12085"}, {"strand": "-", "name": "WP_001999916.1", "annotations": "heterocycloanthracin/sonorensin_family_bacteriocin", "location": "2246320-2246583", "locus_tag": "CCX84_RS12090"}, {"strand": "-", "name": "WP_000836837.1", "annotations": "NUDIX_domain-containing_protein", "location": "2246768-2247214", "locus_tag": "CCX84_RS12095"}, {"strand": "-", "name": "WP_001160790.1", "annotations": "cytochrome_c_biogenesis_protein", "location": "2247231-2247578", "locus_tag": "CCX84_RS12100"}, {"strand": "-", "name": "WP_001025614.1", "annotations": "N-acetyltransferase", "location": "2247608-2248066", "locus_tag": "CCX84_RS12105"}, {"strand": "-", "name": "WP_000416775.1", "annotations": "nucleoside_hydrolase", "location": "2248143-2249066", "locus_tag": "CCX84_RS12110"}, {"strand": "-", "name": "WP_016118017.1", "annotations": "endoglucanase", "location": "2249229-2250590", "locus_tag": "CCX84_RS12115"}, {"strand": "-", "name": "WP_000757608.1", "annotations": "NUDIX_hydrolase", "location": "2070143-2070586", "locus_tag": "AU379_RS10510"}, {"strand": "-", "name": "WP_000706906.1", "annotations": "N-acetyltransferase", "location": "2070866-2071291", "locus_tag": "AU379_RS10515"}, {"strand": "-", "name": "WP_048567639.1", "annotations": "MFS_transporter", "location": "2071422-2072630", "locus_tag": "AU379_RS10520"}, {"strand": "-", "name": "WP_000653680.1", "annotations": "hypothetical_protein", "location": "2072910-2073053", "locus_tag": "AU379_RS10525"}, {"strand": "-", "name": "WP_000288900.1", "annotations": "penicillin-binding_protein", "location": "2073085-2074101", "locus_tag": "AU379_RS10530"}, {"strand": "-", "name": "WP_001999916.1", "annotations": "heterocycloanthracin/sonorensin_family_bacteriocin", "location": "2074202-2074465", "locus_tag": "AU379_RS10535"}, {"strand": "-", "name": "WP_000836837.1", "annotations": "NUDIX_domain-containing_protein", "location": "2074650-2075096", "locus_tag": "AU379_RS10540"}, {"strand": "-", "name": "WP_001160790.1", "annotations": "cytochrome_c_biogenesis_protein", "location": "2075113-2075460", "locus_tag": "AU379_RS10545"}, {"strand": "-", "name": "WP_001025614.1", "annotations": "N-acetyltransferase", "location": "2075490-2075948", "locus_tag": "AU379_RS10550"}, {"strand": "-", "name": "WP_000416775.1", "annotations": "nucleoside_hydrolase", "location": "2076025-2076948", "locus_tag": "AU379_RS10555"}, {"strand": "-", "name": "WP_016118017.1", "annotations": "endoglucanase", "location": "2077111-2078472", "locus_tag": "AU379_RS10560"}, {"strand": "+", "name": "WP_001013596.1", "annotations": "chitosanase", "location": "2075247-2076608", "locus_tag": "BVH75_RS10990"}, {"strand": "+", "name": "WP_048567641.1", "annotations": "nucleoside_hydrolase", "location": "2076771-2077694", "locus_tag": "BVH75_RS10995"}, {"strand": "+", "name": "WP_001025614.1", "annotations": "N-acetyltransferase", "location": "2077771-2078229", "locus_tag": "BVH75_RS11000"}, {"strand": "+", "name": "WP_001160790.1", "annotations": "cytochrome_c_biogenesis_protein", "location": "2078259-2078606", "locus_tag": "BVH75_RS11005"}, {"strand": "+", "name": "WP_000836837.1", "annotations": "NUDIX_domain-containing_protein", "location": "2078623-2079069", "locus_tag": "BVH75_RS11010"}, {"strand": "+", "name": "WP_001999916.1", "annotations": "heterocycloanthracin/sonorensin_family_bacteriocin", "location": "2079254-2079517", "locus_tag": "BVH75_RS11015"}, {"strand": "+", "name": "WP_063245465.1", "annotations": "penicillin-binding_protein", "location": "2079618-2080634", "locus_tag": "BVH75_RS11020"}, {"strand": "+", "name": "WP_000653680.1", "annotations": "hypothetical_protein", "location": "2080666-2080809", "locus_tag": "BVH75_RS11025"}, {"strand": "+", "name": "WP_048567639.1", "annotations": "MFS_transporter", "location": "2081089-2082297", "locus_tag": "BVH75_RS11030"}, {"strand": "+", "name": "WP_000706906.1", "annotations": "N-acetyltransferase", "location": "2082428-2082853", "locus_tag": "BVH75_RS11035"}, {"strand": "+", "name": "WP_000757608.1", "annotations": "NUDIX_hydrolase", "location": "2083133-2083576", "locus_tag": "BVH75_RS11040"}, {"strand": "+", "name": "WP_070757823.1", "annotations": "chitosanase", "location": "66459-67820", "locus_tag": "BHV55_RS22060"}, {"strand": "+", "name": "WP_000416775.1", "annotations": "nucleoside_hydrolase", "location": "67983-68906", "locus_tag": "BHV55_RS22065"}, {"strand": "+", "name": "WP_001025612.1", "annotations": "N-acetyltransferase", "location": "68983-69441", "locus_tag": "BHV55_RS22070"}, {"strand": "+", "name": "WP_001160790.1", "annotations": "cytochrome_c_biogenesis_protein", "location": "69471-69818", "locus_tag": "BHV55_RS22075"}, {"strand": "+", "name": "WP_000836837.1", "annotations": "NUDIX_domain-containing_protein", "location": "69835-70281", "locus_tag": "BHV55_RS22080"}, {"strand": "+", "name": "WP_001999916.1", "annotations": "heterocycloanthracin/sonorensin_family_bacteriocin", "location": "70466-70729", "locus_tag": "BHV55_RS22085"}, {"strand": "+", "name": "WP_000288900.1", "annotations": "penicillin-binding_protein", "location": "70830-71846", "locus_tag": "BHV55_RS22090"}, {"strand": "+", "name": "WP_000653678.1", "annotations": "hypothetical_protein", "location": "71878-72021", "locus_tag": "BHV55_RS22095"}, {"strand": "+", "name": "WP_000815135.1", "annotations": "MFS_transporter", "location": "72301-73509", "locus_tag": "BHV55_RS22100"}, {"strand": "+", "name": "WP_000706905.1", "annotations": "N-acetyltransferase", "location": "73640-74065", "locus_tag": "BHV55_RS22105"}, {"strand": "+", "name": "WP_000757608.1", "annotations": "NUDIX_hydrolase", "location": "74349-74792", "locus_tag": "BHV55_RS22110"}, {"strand": "-", "name": "WP_000757608.1", "annotations": "NUDIX_hydrolase", "location": "284903-285346", "locus_tag": "TU54_RS05700"}, {"strand": "-", "name": "WP_048567638.1", "annotations": "N-acetyltransferase", "location": "285626-286051", "locus_tag": "TU54_RS05705"}, {"strand": "-", "name": "WP_048567639.1", "annotations": "MFS_transporter", "location": "286182-287390", "locus_tag": "TU54_RS05710"}, {"strand": "-", "name": "WP_000653680.1", "annotations": "hypothetical_protein", "location": "287670-287813", "locus_tag": "TU54_RS05715"}, {"strand": "-", "name": "WP_048567640.1", "annotations": "penicillin-binding_protein", "location": "287845-288861", "locus_tag": "TU54_RS05720"}, {"strand": "-", "name": "WP_001999916.1", "annotations": "heterocycloanthracin/sonorensin_family_bacteriocin", "location": "288962-289225", "locus_tag": "TU54_RS05725"}, {"strand": "-", "name": "WP_000836837.1", "annotations": "NUDIX_domain-containing_protein", "location": "289410-289856", "locus_tag": "TU54_RS05730"}, {"strand": "-", "name": "WP_001160790.1", "annotations": "cytochrome_c_biogenesis_protein", "location": "289873-290220", "locus_tag": "TU54_RS05735"}, {"strand": "-", "name": "WP_001025614.1", "annotations": "N-acetyltransferase", "location": "290250-290708", "locus_tag": "TU54_RS05740"}, {"strand": "-", "name": "WP_048567641.1", "annotations": "nucleoside_hydrolase", "location": "290785-291708", "locus_tag": "TU54_RS05745"}, {"strand": "-", "name": "WP_048567642.1", "annotations": "chitosanase", "location": "291871-293232", "locus_tag": "TU54_RS05750"}, {"strand": "-", "name": "WP_000757608.1", "annotations": "NUDIX_hydrolase", "location": "19095-19538", "locus_tag": "BCAH1134_RS26130"}, {"strand": "-", "name": "WP_000706906.1", "annotations": "N-acetyltransferase", "location": "19747-20172", "locus_tag": "BCAH1134_RS26135"}, {"strand": "-", "name": "WP_000815136.1", "annotations": "MFS_transporter", "location": "20303-21511", "locus_tag": "BCAH1134_RS26140"}, {"strand": "-", "name": "WP_000653680.1", "annotations": "hypothetical_protein", "location": "21791-21934", "locus_tag": "BCAH1134_RS26145"}, {"strand": "-", "name": "WP_000288900.1", "annotations": "penicillin-binding_protein", "location": "21966-22982", "locus_tag": "BCAH1134_RS26150"}, {"strand": "-", "name": "WP_001999916.1", "annotations": "heterocycloanthracin/sonorensin_family_bacteriocin", "location": "23083-23346", "locus_tag": "BCAH1134_RS26155"}, {"strand": "-", "name": "WP_000836837.1", "annotations": "NUDIX_domain-containing_protein", "location": "23531-23977", "locus_tag": "BCAH1134_RS26160"}, {"strand": "-", "name": "WP_001160790.1", "annotations": "cytochrome_c_biogenesis_protein", "location": "23994-24341", "locus_tag": "BCAH1134_RS26165"}, {"strand": "-", "name": "WP_001025616.1", "annotations": "N-acetyltransferase", "location": "24371-24829", "locus_tag": "BCAH1134_RS26170"}, {"strand": "-", "name": "WP_000416792.1", "annotations": "nucleoside_hydrolase", "location": "24906-25829", "locus_tag": "BCAH1134_RS26175"}, {"strand": "-", "name": "WP_001013596.1", "annotations": "chitosanase", "location": "25992-27353", "locus_tag": "BCAH1134_RS26180"}, {"strand": "+", "name": "WP_048656835.1", "annotations": "chitosanase", "location": "70724-72085", "locus_tag": "B4081_RS04865"}, {"strand": "+", "name": "WP_048567641.1", "annotations": "nucleoside_hydrolase", "location": "72248-73171", "locus_tag": "B4081_RS04870"}, {"strand": "+", "name": "WP_001025614.1", "annotations": "N-acetyltransferase", "location": "73248-73706", "locus_tag": "B4081_RS04875"}, {"strand": "+", "name": "WP_001160790.1", "annotations": "cytochrome_c_biogenesis_protein", "location": "73736-74083", "locus_tag": "B4081_RS04880"}, {"strand": "+", "name": "WP_000836837.1", "annotations": "NUDIX_domain-containing_protein", "location": "74100-74546", "locus_tag": "B4081_RS04885"}, {"strand": "+", "name": "WP_001999916.1", "annotations": "heterocycloanthracin/sonorensin_family_bacteriocin", "location": "74731-74994", "locus_tag": "B4081_RS04890"}, {"strand": "+", "name": "WP_063245465.1", "annotations": "penicillin-binding_protein", "location": "75095-76111", "locus_tag": "B4081_RS04895"}, {"strand": "+", "name": "WP_000653680.1", "annotations": "hypothetical_protein", "location": "76143-76286", "locus_tag": "B4081_RS04900"}, {"strand": "+", "name": "WP_048567639.1", "annotations": "MFS_transporter", "location": "76566-77774", "locus_tag": "B4081_RS04905"}, {"strand": "+", "name": "WP_000706906.1", "annotations": "N-acetyltransferase", "location": "77905-78330", "locus_tag": "B4081_RS04910"}, {"strand": "+", "name": "WP_063245466.1", "annotations": "NUDIX_hydrolase", "location": "78610-79053", "locus_tag": "B4081_RS04915"}, {"strand": "-", "name": "WP_000757608.1", "annotations": "NUDIX_hydrolase", "location": "2314936-2315379", "locus_tag": "BCERE0005_RS11855"}, {"strand": "-", "name": "WP_000706906.1", "annotations": "N-acetyltransferase", "location": "2315588-2316013", "locus_tag": "BCERE0005_RS11860"}, {"strand": "-", "name": "WP_000815131.1", "annotations": "MFS_transporter", "location": "2316144-2317352", "locus_tag": "BCERE0005_RS11865"}, {"strand": "-", "name": "WP_000653680.1", "annotations": "hypothetical_protein", "location": "2317632-2317775", "locus_tag": "BCERE0005_RS11870"}, {"strand": "-", "name": "WP_000288901.1", "annotations": "penicillin-binding_protein", "location": "2317807-2318823", "locus_tag": "BCERE0005_RS11875"}, {"strand": "-", "name": "WP_001999916.1", "annotations": "heterocycloanthracin/sonorensin_family_bacteriocin", "location": "2318924-2319187", "locus_tag": "BCERE0005_RS11880"}, {"strand": "-", "name": "WP_000836837.1", "annotations": "NUDIX_domain-containing_protein", "location": "2319372-2319818", "locus_tag": "BCERE0005_RS11885"}, {"strand": "-", "name": "WP_001160790.1", "annotations": "cytochrome_c_biogenesis_protein", "location": "2319835-2320182", "locus_tag": "BCERE0005_RS11890"}, {"strand": "-", "name": "WP_001025612.1", "annotations": "N-acetyltransferase", "location": "2320212-2320670", "locus_tag": "BCERE0005_RS11895"}, {"strand": "-", "name": "WP_000416775.1", "annotations": "nucleoside_hydrolase", "location": "2320747-2321670", "locus_tag": "BCERE0005_RS11900"}, {"strand": "-", "name": "WP_001013595.1", "annotations": "chitosanase", "location": "2321875-2323194", "locus_tag": "BCERE0005_RS11905"}, {"strand": "-", "name": "WP_000757608.1", "annotations": "NUDIX_hydrolase", "location": "3065037-3065480", "locus_tag": "BCM43_RS15660"}, {"strand": "-", "name": "WP_000706906.1", "annotations": "N-acetyltransferase", "location": "3065760-3066185", "locus_tag": "BCM43_RS15665"}, {"strand": "-", "name": "WP_000815136.1", "annotations": "MFS_transporter", "location": "3066334-3067542", "locus_tag": "BCM43_RS15670"}, {"strand": "-", "name": "WP_065703962.1", "annotations": "hypothetical_protein", "location": "3067822-3067965", "locus_tag": "BCM43_RS15675"}, {"strand": "-", "name": "WP_065703964.1", "annotations": "penicillin-binding_protein", "location": "3067997-3069013", "locus_tag": "BCM43_RS15680"}, {"strand": "-", "name": "WP_001999916.1", "annotations": "heterocycloanthracin/sonorensin_family_bacteriocin", "location": "3069114-3069377", "locus_tag": "BCM43_RS15685"}, {"strand": "-", "name": "WP_000836836.1", "annotations": "NUDIX_domain-containing_protein", "location": "3069562-3070008", "locus_tag": "BCM43_RS15690"}, {"strand": "-", "name": "WP_065703966.1", "annotations": "cytochrome_C_biogenesis_protein", "location": "3070025-3070372", "locus_tag": "BCM43_RS15695"}, {"strand": "-", "name": "WP_065703968.1", "annotations": "N-acetyltransferase", "location": "3070403-3070861", "locus_tag": "BCM43_RS15700"}, {"strand": "-", "name": "WP_065703970.1", "annotations": "nucleoside_hydrolase", "location": "3070938-3071861", "locus_tag": "BCM43_RS15705"}, {"strand": "-", "name": "WP_001013600.1", "annotations": "chitosanase", "location": "3072024-3073385", "locus_tag": "BCM43_RS15710"}, {"strand": "+", "name": "WP_053513066.1", "annotations": "chitosanase", "location": "31929-33290", "locus_tag": "AN165_RS15720"}, {"strand": "+", "name": "WP_053513072.1", "annotations": "nucleoside_hydrolase", "location": "33453-34376", "locus_tag": "AN165_RS15725"}, {"strand": "+", "name": "WP_001102682.1", "annotations": "N-acetyltransferase", "location": "34453-34911", "locus_tag": "AN165_RS15730"}, {"strand": "+", "name": "WP_053513080.1", "annotations": "cytochrome_c_biogenesis_protein", "location": "34942-35289", "locus_tag": "AN165_RS15735"}, {"strand": "+", "name": "WP_000836836.1", "annotations": "NUDIX_domain-containing_protein", "location": "35306-35752", "locus_tag": "AN165_RS15740"}, {"strand": "+", "name": "WP_001999916.1", "annotations": "heterocycloanthracin/sonorensin_family_bacteriocin", "location": "35937-36200", "locus_tag": "AN165_RS15745"}, {"strand": "+", "name": "WP_053513084.1", "annotations": "penicillin-binding_protein", "location": "36301-37317", "locus_tag": "AN165_RS15750"}, {"strand": "+", "name": "WP_000653680.1", "annotations": "hypothetical_protein", "location": "37349-37492", "locus_tag": "AN165_RS15755"}, {"strand": "+", "name": "WP_053513089.1", "annotations": "MFS_transporter", "location": "37772-38980", "locus_tag": "AN165_RS15760"}, {"strand": "+", "name": "WP_000706906.1", "annotations": "N-acetyltransferase", "location": "39111-39536", "locus_tag": "AN165_RS15765"}, {"strand": "+", "name": "WP_000757608.1", "annotations": "NUDIX_hydrolase", "location": "39816-40259", "locus_tag": "AN165_RS15770"}, {"strand": "-", "name": "AT278_RS31510", "annotations": "DNA_polymerase_III_subunit_beta", "location": "1-88", "locus_tag": "AT278_RS31510"}, {"strand": "-", "name": "WP_000757608.1", "annotations": "NUDIX_hydrolase", "location": "119-562", "locus_tag": "AT278_RS29235"}, {"strand": "-", "name": "WP_000706906.1", "annotations": "N-acetyltransferase", "location": "842-1267", "locus_tag": "AT278_RS29240"}, {"strand": "-", "name": "WP_000815136.1", "annotations": "MFS_transporter", "location": "1398-2606", "locus_tag": "AT278_RS29245"}, {"strand": "-", "name": "WP_000653680.1", "annotations": "hypothetical_protein", "location": "2886-3029", "locus_tag": "AT278_RS29250"}, {"strand": "-", "name": "WP_061656029.1", "annotations": "penicillin-binding_protein", "location": "3061-4077", "locus_tag": "AT278_RS29255"}, {"strand": "-", "name": "WP_080451013.1", "annotations": "heterocycloanthracin/sonorensin_family_bacteriocin", "location": "4178-4441", "locus_tag": "AT278_RS29260"}, {"strand": "-", "name": "WP_000836836.1", "annotations": "NUDIX_domain-containing_protein", "location": "4626-5072", "locus_tag": "AT278_RS29265"}, {"strand": "-", "name": "WP_001160775.1", "annotations": "cytochrome_c_biogenesis_protein", "location": "5089-5436", "locus_tag": "AT278_RS29270"}, {"strand": "-", "name": "WP_001102682.1", "annotations": "N-acetyltransferase", "location": "5467-5925", "locus_tag": "AT278_RS29275"}, {"strand": "-", "name": "WP_000416779.1", "annotations": "nucleoside_hydrolase", "location": "6002-6925", "locus_tag": "AT278_RS29280"}, {"strand": "-", "name": "WP_053513066.1", "annotations": "chitosanase", "location": "7088-8449", "locus_tag": "AT278_RS29285"}, {"strand": "+", "name": "WP_001013600.1", "annotations": "chitosanase", "location": "2050265-2051626", "locus_tag": "IIU_RS10705"}, {"strand": "+", "name": "WP_000416779.1", "annotations": "nucleoside_hydrolase", "location": "2051789-2052712", "locus_tag": "IIU_RS10710"}, {"strand": "+", "name": "WP_001025615.1", "annotations": "N-acetyltransferase", "location": "2052789-2053247", "locus_tag": "IIU_RS10715"}, {"strand": "+", "name": "WP_016110089.1", "annotations": "hypothetical_protein", "location": "2053278-2053625", "locus_tag": "IIU_RS10720"}, {"strand": "+", "name": "WP_000836836.1", "annotations": "NUDIX_domain-containing_protein", "location": "2053642-2054088", "locus_tag": "IIU_RS10725"}, {"strand": "+", "name": "WP_001071345.1", "annotations": "heterocycloanthracin/sonorensin_family_bacteriocin", "location": "2054288-2054536", "locus_tag": "IIU_RS10730"}, {"strand": "+", "name": "WP_016110090.1", "annotations": "penicillin-binding_protein", "location": "2054637-2055653", "locus_tag": "IIU_RS10735"}, {"strand": "+", "name": "WP_000653680.1", "annotations": "hypothetical_protein", "location": "2055685-2055828", "locus_tag": "IIU_RS10740"}, {"strand": "+", "name": "WP_016110091.1", "annotations": "MFS_transporter", "location": "2056108-2057316", "locus_tag": "IIU_RS10745"}, {"strand": "+", "name": "WP_000706906.1", "annotations": "N-acetyltransferase", "location": "2057447-2057872", "locus_tag": "IIU_RS10750"}, {"strand": "+", "name": "WP_000757608.1", "annotations": "NUDIX_hydrolase", "location": "2058152-2058595", "locus_tag": "IIU_RS10755"}, {"strand": "+", "name": "WP_001013594.1", "annotations": "chitosanase", "location": "2817944-2819305", "locus_tag": "BT4G5_RS14450"}, {"strand": "+", "name": "WP_021727921.1", "annotations": "inosine-uridine_preferring_nucleoside_hydrolase", "location": "2819468-2820391", "locus_tag": "BT4G5_RS14455"}, {"strand": "+", "name": "WP_001102682.1", "annotations": "N-acetyltransferase", "location": "2820468-2820926", "locus_tag": "BT4G5_RS14460"}, {"strand": "+", "name": "WP_001160775.1", "annotations": "cytochrome_c_biogenesis_protein", "location": "2820957-2821304", "locus_tag": "BT4G5_RS14465"}, {"strand": "+", "name": "WP_000836836.1", "annotations": "NUDIX_domain-containing_protein", "location": "2821321-2821767", "locus_tag": "BT4G5_RS14470"}, {"strand": "+", "name": "WP_001999916.1", "annotations": "heterocycloanthracin/sonorensin_family_bacteriocin", "location": "2821952-2822215", "locus_tag": "BT4G5_RS14475"}, {"strand": "+", "name": "WP_000288900.1", "annotations": "penicillin-binding_protein", "location": "2822316-2823332", "locus_tag": "BT4G5_RS14480"}, {"strand": "+", "name": "WP_000653680.1", "annotations": "hypothetical_protein", "location": "2823364-2823507", "locus_tag": "BT4G5_RS14485"}, {"strand": "+", "name": "WP_000815125.1", "annotations": "MFS_transporter", "location": "2823787-2824995", "locus_tag": "BT4G5_RS14490"}, {"strand": "+", "name": "WP_000706907.1", "annotations": "N-acetyltransferase", "location": "2825126-2825551", "locus_tag": "BT4G5_RS14495"}, {"strand": "+", "name": "WP_000757608.1", "annotations": "NUDIX_hydrolase", "location": "2825831-2826274", "locus_tag": "BT4G5_RS14500"}, {"strand": "+", "name": "WP_001013597.1", "annotations": "chitosanase", "location": "2315623-2316984", "locus_tag": "BCERE0025_RS12135"}, {"strand": "+", "name": "WP_000416779.1", "annotations": "nucleoside_hydrolase", "location": "2317147-2318070", "locus_tag": "BCERE0025_RS12140"}, {"strand": "+", "name": "WP_001025615.1", "annotations": "N-acetyltransferase", "location": "2318147-2318605", "locus_tag": "BCERE0025_RS12145"}, {"strand": "+", "name": "WP_001160775.1", "annotations": "cytochrome_c_biogenesis_protein", "location": "2318636-2318983", "locus_tag": "BCERE0025_RS12150"}, {"strand": "+", "name": "WP_000836836.1", "annotations": "NUDIX_domain-containing_protein", "location": "2319000-2319446", "locus_tag": "BCERE0025_RS12155"}, {"strand": "+", "name": "WP_001999916.1", "annotations": "heterocycloanthracin/sonorensin_family_bacteriocin", "location": "2319631-2319894", "locus_tag": "BCERE0025_RS12160"}, {"strand": "+", "name": "WP_000288902.1", "annotations": "penicillin-binding_protein", "location": "2319995-2321011", "locus_tag": "BCERE0025_RS12165"}, {"strand": "+", "name": "WP_000653680.1", "annotations": "hypothetical_protein", "location": "2321043-2321186", "locus_tag": "BCERE0025_RS12170"}, {"strand": "+", "name": "WP_000815129.1", "annotations": "MFS_transporter", "location": "2321466-2322674", "locus_tag": "BCERE0025_RS12175"}, {"strand": "+", "name": "WP_000706905.1", "annotations": "N-acetyltransferase", "location": "2322805-2323230", "locus_tag": "BCERE0025_RS12180"}, {"strand": "+", "name": "WP_000757610.1", "annotations": "NUDIX_hydrolase", "location": "2323510-2323953", "locus_tag": "BCERE0025_RS12185"}, {"strand": "+", "name": "WP_001013601.1", "annotations": "chitosanase", "location": "2496896-2498257", "locus_tag": "BCERE0023_RS12695"}, {"strand": "+", "name": "WP_000416780.1", "annotations": "nucleoside_hydrolase", "location": "2498420-2499343", "locus_tag": "BCERE0023_RS12700"}, {"strand": "+", "name": "WP_001102678.1", "annotations": "N-acetyltransferase", "location": "2499420-2499878", "locus_tag": "BCERE0023_RS12705"}, {"strand": "+", "name": "WP_001160775.1", "annotations": "cytochrome_c_biogenesis_protein", "location": "2499909-2500256", "locus_tag": "BCERE0023_RS12710"}, {"strand": "+", "name": "WP_000836836.1", "annotations": "NUDIX_domain-containing_protein", "location": "2500273-2500719", "locus_tag": "BCERE0023_RS12715"}, {"strand": "+", "name": "WP_001999916.1", "annotations": "heterocycloanthracin/sonorensin_family_bacteriocin", "location": "2500904-2501167", "locus_tag": "BCERE0023_RS12720"}, {"strand": "+", "name": "WP_000288906.1", "annotations": "penicillin-binding_protein", "location": "2501268-2502284", "locus_tag": "BCERE0023_RS12725"}, {"strand": "+", "name": "WP_000653680.1", "annotations": "hypothetical_protein", "location": "2502316-2502459", "locus_tag": "BCERE0023_RS12730"}, {"strand": "+", "name": "WP_000815135.1", "annotations": "MFS_transporter", "location": "2502739-2503947", "locus_tag": "BCERE0023_RS12735"}, {"strand": "+", "name": "WP_000706905.1", "annotations": "N-acetyltransferase", "location": "2504078-2504503", "locus_tag": "BCERE0023_RS12740"}, {"strand": "+", "name": "WP_000757608.1", "annotations": "NUDIX_hydrolase", "location": "2504787-2505230", "locus_tag": "BCERE0023_RS12745"}, {"strand": "+", "name": "WP_001013593.1", "annotations": "chitosanase", "location": "2606618-2607979", "locus_tag": "BCB4264_RS13260"}, {"strand": "+", "name": "WP_000416778.1", "annotations": "nucleoside_hydrolase", "location": "2608142-2609065", "locus_tag": "BCB4264_RS13265"}, {"strand": "+", "name": "WP_001102686.1", "annotations": "N-acetyltransferase", "location": "2609142-2609600", "locus_tag": "BCB4264_RS13270"}, {"strand": "+", "name": "WP_001160789.1", "annotations": "cytochrome_c_biogenesis_protein", "location": "2609631-2609978", "locus_tag": "BCB4264_RS13275"}, {"strand": "+", "name": "WP_000836822.1", "annotations": "NUDIX_domain-containing_protein", "location": "2609995-2610441", "locus_tag": "BCB4264_RS13280"}, {"strand": "+", "name": "WP_074568311.1", "annotations": "heterocycloanthracin/sonorensin_family_bacteriocin", "location": "2610626-2610886", "locus_tag": "BCB4264_RS13285"}, {"strand": "+", "name": "WP_000288891.1", "annotations": "penicillin-binding_protein", "location": "2610988-2612004", "locus_tag": "BCB4264_RS13290"}, {"strand": "+", "name": "WP_000653680.1", "annotations": "hypothetical_protein", "location": "2612036-2612179", "locus_tag": "BCB4264_RS13295"}, {"strand": "+", "name": "WP_000815117.1", "annotations": "MFS_transporter", "location": "2612459-2613667", "locus_tag": "BCB4264_RS13300"}, {"strand": "+", "name": "WP_000706904.1", "annotations": "N-acetyltransferase", "location": "2613798-2614223", "locus_tag": "BCB4264_RS13305"}, {"strand": "+", "name": "WP_000757601.1", "annotations": "NUDIX_hydrolase", "location": "2614503-2614946", "locus_tag": "BCB4264_RS13310"}, {"strand": "+", "name": "WP_065224925.1", "annotations": "chitosanase", "location": "10337-11698", "locus_tag": "BHL31_RS16855"}, {"strand": "+", "name": "WP_078439401.1", "annotations": "nucleoside_hydrolase", "location": "11861-12784", "locus_tag": "BHL31_RS16860"}, {"strand": "+", "name": "WP_001102685.1", "annotations": "N-acetyltransferase", "location": "12861-13319", "locus_tag": "BHL31_RS16865"}, {"strand": "+", "name": "WP_001160791.1", "annotations": "cytochrome_c_biogenesis_protein", "location": "13350-13697", "locus_tag": "BHL31_RS16870"}, {"strand": "+", "name": "WP_000836831.1", "annotations": "NUDIX_domain-containing_protein", "location": "13714-14160", "locus_tag": "BHL31_RS16875"}, {"strand": "+", "name": "WP_072770321.1", "annotations": "heterocycloanthracin/sonorensin_family_bacteriocin", "location": "14345-14626", "locus_tag": "BHL31_RS16880"}, {"strand": "+", "name": "WP_078439402.1", "annotations": "penicillin-binding_protein", "location": "14728-15744", "locus_tag": "BHL31_RS16885"}, {"strand": "+", "name": "WP_000653680.1", "annotations": "hypothetical_protein", "location": "15776-15919", "locus_tag": "BHL31_RS16890"}, {"strand": "+", "name": "WP_006929696.1", "annotations": "MFS_transporter", "location": "16199-17407", "locus_tag": "BHL31_RS16895"}, {"strand": "+", "name": "WP_078439403.1", "annotations": "N-acetyltransferase", "location": "17538-17963", "locus_tag": "BHL31_RS16900"}, {"strand": "+", "name": "WP_000757608.1", "annotations": "NUDIX_hydrolase", "location": "18243-18686", "locus_tag": "BHL31_RS16905"}, {"strand": "-", "name": "AMR94_RS13315", "annotations": "DNA_mismatch_repair_protein_MutT", "location": "151972-152459", "locus_tag": "AMR94_RS13315"}, {"strand": "-", "name": "WP_000706893.1", "annotations": "N-acetyltransferase", "location": "152739-153164", "locus_tag": "AMR94_RS13320"}, {"strand": "-", "name": "WP_000815125.1", "annotations": "MFS_transporter", "location": "153295-154503", "locus_tag": "AMR94_RS13325"}, {"strand": "-", "name": "WP_000653680.1", "annotations": "hypothetical_protein", "location": "154783-154926", "locus_tag": "AMR94_RS13330"}, {"strand": "-", "name": "WP_000288900.1", "annotations": "penicillin-binding_protein", "location": "154958-155974", "locus_tag": "AMR94_RS13335"}, {"strand": "-", "name": "WP_001999916.1", "annotations": "heterocycloanthracin/sonorensin_family_bacteriocin", "location": "156075-156338", "locus_tag": "AMR94_RS13340"}, {"strand": "-", "name": "WP_000836836.1", "annotations": "NUDIX_domain-containing_protein", "location": "156523-156969", "locus_tag": "AMR94_RS13345"}, {"strand": "-", "name": "WP_016110089.1", "annotations": "hypothetical_protein", "location": "156986-157333", "locus_tag": "AMR94_RS13350"}, {"strand": "-", "name": "WP_001025615.1", "annotations": "N-acetyltransferase", "location": "157364-157822", "locus_tag": "AMR94_RS13355"}, {"strand": "-", "name": "WP_000416779.1", "annotations": "nucleoside_hydrolase", "location": "157899-158822", "locus_tag": "AMR94_RS13360"}, {"strand": "-", "name": "WP_053513066.1", "annotations": "chitosanase", "location": "158985-160346", "locus_tag": "AMR94_RS13365"}, {"strand": "+", "name": "WP_065224925.1", "annotations": "chitosanase", "location": "47220-48581", "locus_tag": "BHL21_RS03510"}, {"strand": "+", "name": "WP_000416786.1", "annotations": "nucleoside_hydrolase", "location": "48744-49667", "locus_tag": "BHL21_RS03515"}, {"strand": "+", "name": "WP_065224924.1", "annotations": "N-acetyltransferase", "location": "49744-50202", "locus_tag": "BHL21_RS03520"}, {"strand": "+", "name": "WP_001160791.1", "annotations": "cytochrome_c_biogenesis_protein", "location": "50233-50580", "locus_tag": "BHL21_RS03525"}, {"strand": "+", "name": "WP_000836831.1", "annotations": "NUDIX_domain-containing_protein", "location": "50597-51043", "locus_tag": "BHL21_RS03530"}, {"strand": "+", "name": "WP_072770321.1", "annotations": "heterocycloanthracin/sonorensin_family_bacteriocin", "location": "51228-51509", "locus_tag": "BHL21_RS03535"}, {"strand": "+", "name": "WP_000288894.1", "annotations": "penicillin-binding_protein", "location": "51611-52627", "locus_tag": "BHL21_RS03540"}, {"strand": "+", "name": "WP_000653680.1", "annotations": "hypothetical_protein", "location": "52659-52802", "locus_tag": "BHL21_RS03545"}, {"strand": "+", "name": "WP_070180167.1", "annotations": "MFS_transporter", "location": "53082-54290", "locus_tag": "BHL21_RS03550"}, {"strand": "+", "name": "WP_000706906.1", "annotations": "N-acetyltransferase", "location": "54421-54846", "locus_tag": "BHL21_RS03555"}, {"strand": "+", "name": "WP_000757608.1", "annotations": "NUDIX_hydrolase", "location": "55126-55569", "locus_tag": "BHL21_RS03560"}, {"strand": "+", "name": "WP_065224925.1", "annotations": "chitosanase", "location": "1525723-1527084", "locus_tag": "BTGOE2_RS13955"}, {"strand": "+", "name": "WP_000416786.1", "annotations": "nucleoside_hydrolase", "location": "1527247-1528170", "locus_tag": "BTGOE2_RS13960"}, {"strand": "+", "name": "WP_065224924.1", "annotations": "N-acetyltransferase", "location": "1528247-1528705", "locus_tag": "BTGOE2_RS13965"}, {"strand": "+", "name": "WP_001160791.1", "annotations": "cytochrome_c_biogenesis_protein", "location": "1528736-1529083", "locus_tag": "BTGOE2_RS13970"}, {"strand": "+", "name": "WP_000836831.1", "annotations": "NUDIX_domain-containing_protein", "location": "1529100-1529546", "locus_tag": "BTGOE2_RS13975"}, {"strand": "+", "name": "WP_072770321.1", "annotations": "heterocycloanthracin/sonorensin_family_bacteriocin", "location": "1529731-1530012", "locus_tag": "BTGOE2_RS13980"}, {"strand": "+", "name": "WP_000288894.1", "annotations": "penicillin-binding_protein", "location": "1530114-1531130", "locus_tag": "BTGOE2_RS13985"}, {"strand": "+", "name": "WP_000653680.1", "annotations": "hypothetical_protein", "location": "1531162-1531305", "locus_tag": "BTGOE2_RS13990"}, {"strand": "+", "name": "WP_070180167.1", "annotations": "MFS_transporter", "location": "1531585-1532793", "locus_tag": "BTGOE2_RS13995"}, {"strand": "+", "name": "WP_000706906.1", "annotations": "N-acetyltransferase", "location": "1532924-1533349", "locus_tag": "BTGOE2_RS14000"}, {"strand": "+", "name": "WP_000757608.1", "annotations": "NUDIX_hydrolase", "location": "1533629-1534072", "locus_tag": "BTGOE2_RS14005"}, {"strand": "+", "name": "WP_001013592.1", "annotations": "chitosanase", "location": "263086-264447", "locus_tag": "TU58_RS18465"}, {"strand": "+", "name": "WP_025709391.1", "annotations": "nucleoside_hydrolase", "location": "264610-265533", "locus_tag": "TU58_RS18470"}, {"strand": "+", "name": "WP_046392770.1", "annotations": "N-acetyltransferase", "location": "265610-266068", "locus_tag": "TU58_RS18475"}, {"strand": "+", "name": "TU58_RS18480", "annotations": "cytochrome_C_biogenesis_protein", "location": "266099-266446", "locus_tag": "TU58_RS18480"}, {"strand": "+", "name": "WP_025709396.1", "annotations": "NUDIX_domain-containing_protein", "location": "266463-266909", "locus_tag": "TU58_RS18485"}, {"strand": "+", "name": "WP_095209967.1", "annotations": "heterocycloanthracin/sonorensin_family_bacteriocin", "location": "267094-267363", "locus_tag": "TU58_RS18490"}, {"strand": "+", "name": "WP_048535416.1", "annotations": "penicillin-binding_protein", "location": "267465-268481", "locus_tag": "TU58_RS18495"}, {"strand": "+", "name": "WP_000653680.1", "annotations": "hypothetical_protein", "location": "268513-268656", "locus_tag": "TU58_RS18500"}, {"strand": "+", "name": "WP_006929696.1", "annotations": "MFS_transporter", "location": "268936-270144", "locus_tag": "TU58_RS18505"}, {"strand": "+", "name": "WP_000706906.1", "annotations": "N-acetyltransferase", "location": "270275-270700", "locus_tag": "TU58_RS18510"}, {"strand": "+", "name": "WP_000757608.1", "annotations": "NUDIX_hydrolase", "location": "270980-271423", "locus_tag": "TU58_RS18515"}, {"strand": "-", "name": "WP_000757608.1", "annotations": "NUDIX_hydrolase", "location": "296825-297268", "locus_tag": "TQ94_RS11000"}, {"strand": "-", "name": "WP_025709400.1", "annotations": "N-acetyltransferase", "location": "297548-297973", "locus_tag": "TQ94_RS11005"}, {"strand": "-", "name": "WP_006929696.1", "annotations": "MFS_transporter", "location": "298104-299312", "locus_tag": "TQ94_RS11010"}, {"strand": "-", "name": "WP_000653680.1", "annotations": "hypothetical_protein", "location": "299592-299735", "locus_tag": "TQ94_RS11015"}, {"strand": "-", "name": "WP_048558489.1", "annotations": "penicillin-binding_protein", "location": "299767-300783", "locus_tag": "TQ94_RS11020"}, {"strand": "-", "name": "WP_080350293.1", "annotations": "heterocycloanthracin/sonorensin_family_bacteriocin", "location": "300885-301166", "locus_tag": "TQ94_RS11025"}, {"strand": "-", "name": "WP_025709396.1", "annotations": "NUDIX_domain-containing_protein", "location": "301351-301797", "locus_tag": "TQ94_RS11030"}, {"strand": "-", "name": "WP_074619054.1", "annotations": "ion_tolerance_protein_CutA", "location": "301958-302161", "locus_tag": "TQ94_RS30540"}, {"strand": "-", "name": "WP_046392770.1", "annotations": "N-acetyltransferase", "location": "302192-302650", "locus_tag": "TQ94_RS11040"}, {"strand": "-", "name": "WP_025709391.1", "annotations": "nucleoside_hydrolase", "location": "302727-303650", "locus_tag": "TQ94_RS11045"}, {"strand": "-", "name": "WP_001013592.1", "annotations": "chitosanase", "location": "303813-305174", "locus_tag": "TQ94_RS11050"}, {"strand": "+", "name": "WP_006929679.1", "annotations": "chitosanase", "location": "29725-31086", "locus_tag": "BVF97_RS10705"}, {"strand": "+", "name": "WP_023522096.1", "annotations": "inosine-uridine_preferring_nucleoside_hydrolase", "location": "31249-32172", "locus_tag": "BVF97_RS10710"}, {"strand": "+", "name": "WP_001102684.1", "annotations": "N-acetyltransferase", "location": "32249-32707", "locus_tag": "BVF97_RS10715"}, {"strand": "+", "name": "WP_001160791.1", "annotations": "cytochrome_c_biogenesis_protein", "location": "32738-33085", "locus_tag": "BVF97_RS10720"}, {"strand": "+", "name": "WP_000836831.1", "annotations": "NUDIX_domain-containing_protein", "location": "33102-33548", "locus_tag": "BVF97_RS10725"}, {"strand": "+", "name": "WP_072770321.1", "annotations": "heterocycloanthracin/sonorensin_family_bacteriocin", "location": "33733-34014", "locus_tag": "BVF97_RS10730"}, {"strand": "+", "name": "WP_078993713.1", "annotations": "penicillin-binding_protein", "location": "34116-35132", "locus_tag": "BVF97_RS10735"}, {"strand": "+", "name": "WP_000653680.1", "annotations": "hypothetical_protein", "location": "35164-35307", "locus_tag": "BVF97_RS10740"}, {"strand": "+", "name": "WP_000815136.1", "annotations": "MFS_transporter", "location": "35587-36795", "locus_tag": "BVF97_RS10745"}, {"strand": "+", "name": "WP_000706912.1", "annotations": "N-acetyltransferase", "location": "36926-37351", "locus_tag": "BVF97_RS10750"}, {"strand": "+", "name": "WP_078993714.1", "annotations": "NUDIX_hydrolase", "location": "37631-38074", "locus_tag": "BVF97_RS10755"}, {"strand": "-", "name": "WP_000757608.1", "annotations": "NUDIX_hydrolase", "location": "37945-38388", "locus_tag": "SK30_RS03465"}, {"strand": "-", "name": "WP_025709400.1", "annotations": "N-acetyltransferase", "location": "38668-39093", "locus_tag": "SK30_RS03470"}, {"strand": "-", "name": "WP_006929696.1", "annotations": "MFS_transporter", "location": "39224-40432", "locus_tag": "SK30_RS03475"}, {"strand": "-", "name": "WP_000653680.1", "annotations": "hypothetical_protein", "location": "40712-40855", "locus_tag": "SK30_RS03480"}, {"strand": "-", "name": "WP_025709397.1", "annotations": "penicillin-binding_protein", "location": "40887-41903", "locus_tag": "SK30_RS03485"}, {"strand": "-", "name": "WP_072770321.1", "annotations": "heterocycloanthracin/sonorensin_family_bacteriocin", "location": "42005-42286", "locus_tag": "SK30_RS03490"}, {"strand": "-", "name": "WP_025709396.1", "annotations": "NUDIX_domain-containing_protein", "location": "42471-42917", "locus_tag": "SK30_RS03495"}, {"strand": "-", "name": "WP_074619054.1", "annotations": "ion_tolerance_protein_CutA", "location": "43078-43281", "locus_tag": "SK30_RS28595"}, {"strand": "-", "name": "WP_025709394.1", "annotations": "N-acetyltransferase", "location": "43312-43770", "locus_tag": "SK30_RS03505"}, {"strand": "-", "name": "WP_025709391.1", "annotations": "nucleoside_hydrolase", "location": "43847-44770", "locus_tag": "SK30_RS03510"}, {"strand": "-", "name": "WP_025709389.1", "annotations": "chitosanase", "location": "44933-46294", "locus_tag": "SK30_RS03515"}, {"strand": "+", "name": "WP_025709389.1", "annotations": "chitosanase", "location": "2615873-2617234", "locus_tag": "FORC48_RS13670"}, {"strand": "+", "name": "WP_025709391.1", "annotations": "nucleoside_hydrolase", "location": "2617397-2618320", "locus_tag": "FORC48_RS13675"}, {"strand": "+", "name": "WP_025709394.1", "annotations": "N-acetyltransferase", "location": "2618397-2618855", "locus_tag": "FORC48_RS13680"}, {"strand": "+", "name": "WP_074619054.1", "annotations": "ion_tolerance_protein_CutA", "location": "2618886-2619089", "locus_tag": "FORC48_RS13685"}, {"strand": "+", "name": "WP_025709396.1", "annotations": "NUDIX_domain-containing_protein", "location": "2619250-2619696", "locus_tag": "FORC48_RS13690"}, {"strand": "+", "name": "WP_078401243.1", "annotations": "heterocycloanthracin/sonorensin_family_bacteriocin", "location": "2619881-2620150", "locus_tag": "FORC48_RS13695"}, {"strand": "+", "name": "WP_088867796.1", "annotations": "penicillin-binding_protein", "location": "2620252-2621268", "locus_tag": "FORC48_RS13700"}, {"strand": "+", "name": "WP_000653680.1", "annotations": "hypothetical_protein", "location": "2621300-2621443", "locus_tag": "FORC48_RS13705"}, {"strand": "+", "name": "WP_006929696.1", "annotations": "MFS_transporter", "location": "2621723-2622931", "locus_tag": "FORC48_RS13710"}, {"strand": "+", "name": "WP_025709400.1", "annotations": "N-acetyltransferase", "location": "2623062-2623487", "locus_tag": "FORC48_RS13715"}, {"strand": "+", "name": "WP_000757608.1", "annotations": "NUDIX_hydrolase", "location": "2623767-2624210", "locus_tag": "FORC48_RS13720"}, {"strand": "-", "name": "WP_001103993.1", "annotations": "hypothetical_protein", "location": "2417867-2418439", "locus_tag": "CY96_RS12165"}, {"strand": "-", "name": "WP_044584519.1", "annotations": "glucose_dehydrogenase", "location": "2418643-2420073", "locus_tag": "CY96_RS12170"}, {"strand": "+", "name": "WP_000587701.1", "annotations": "hypothetical_protein", "location": "2420210-2420467", "locus_tag": "CY96_RS12175"}, {"strand": "+", "name": "WP_000026325.1", "annotations": "hypothetical_protein", "location": "2420559-2420738", "locus_tag": "CY96_RS12180"}, {"strand": "-", "name": "WP_000026531.1", "annotations": "hypothetical_protein", "location": "2420932-2421591", "locus_tag": "CY96_RS12185"}, {"strand": "-", "name": "WP_044584520.1", "annotations": "NUDIX_pyrophosphatase", "location": "2421814-2422224", "locus_tag": "CY96_RS12190"}, {"strand": "-", "name": "WP_000844391.1", "annotations": "FAD-binding_oxidoreductase", "location": "2422441-2423556", "locus_tag": "CY96_RS12195"}, {"strand": "-", "name": "WP_000110843.1", "annotations": "hypothetical_protein", "location": "2423683-2424336", "locus_tag": "CY96_RS12200"}, {"strand": "-", "name": "WP_000202771.1", "annotations": "arylamine_N-acetyltransferase", "location": "2424604-2425371", "locus_tag": "CY96_RS12205"}, {"strand": "-", "name": "WP_080473606.1", "annotations": "mep_operon_protein_MepB", "location": "2425561-2426085", "locus_tag": "CY96_RS12210"}, {"strand": "-", "name": "WP_074626571.1", "annotations": "2-haloalkanoic_acid_dehalogenase", "location": "2426385-2427080", "locus_tag": "CY96_RS12215"}, {"strand": "+", "name": "WP_000800727.1", "annotations": "DNA-binding_response_regulator", "location": "2427524-2428189", "locus_tag": "CY96_RS12220"}, {"strand": "+", "name": "WP_066464245.1", "annotations": "sensor_histidine_kinase", "location": "2428203-2429654", "locus_tag": "CY96_RS12225"}, {"strand": "+", "name": "WP_000497525.1", "annotations": "DinB_family_protein", "location": "2429666-2429971", "locus_tag": "CY96_RS12230"}, {"strand": "+", "name": "WP_000273229.1", "annotations": "hypothetical_protein", "location": "2430173-2430355", "locus_tag": "CY96_RS12235"}, {"strand": "-", "name": "WP_000447862.1", "annotations": "ABC_transporter_ATP-binding_protein", "location": "2430651-2431328", "locus_tag": "CY96_RS12240"}, {"strand": "-", "name": "WP_001010215.1", "annotations": "ABC_transporter_permease", "location": "2431340-2432770", "locus_tag": "CY96_RS12245"}, {"strand": "+", "name": "WP_044584522.1", "annotations": "abhydrolase_domain-containing_18", "location": "2433325-2434326", "locus_tag": "CY96_RS12250"}, {"strand": "+", "name": "WP_000857941.1", "annotations": "alpha/beta_hydrolase", "location": "2434982-2435938", "locus_tag": "CY96_RS12255"}, {"strand": "-", "name": "WP_044584523.1", "annotations": "2,4-diaminobutyrate_decarboxylase", "location": "2436050-2437504", "locus_tag": "CY96_RS12260"}, {"strand": "-", "name": "WP_084802164.1", "annotations": "non-ribosomal_peptide_synthetase", "location": "2437560-2444603", "locus_tag": "CY96_RS12265"}, {"strand": "-", "name": "WP_084802165.1", "annotations": "dehydrogenase", "location": "2444609-2445598", "locus_tag": "CY96_RS12270"}, {"strand": "-", "name": "WP_044584526.1", "annotations": "type_I_pullulanase", "location": "2446458-2449016", "locus_tag": "CY96_RS12275"}, {"strand": "-", "name": "WP_044584527.1", "annotations": "M4_family_peptidase", "location": "2449493-2451196", "locus_tag": "CY96_RS12280"}, {"strand": "-", "name": "WP_001171078.1", "annotations": "2',3'-cyclic-nucleotide_2'-phosphodiesterase", "location": "2451537-2453489", "locus_tag": "CY96_RS12285"}, {"strand": "-", "name": "WP_000379370.1", "annotations": "DinB_family_protein", "location": "2454026-2454541", "locus_tag": "CY96_RS12290"}, {"strand": "-", "name": "WP_000862353.1", "annotations": "AraC_family_transcriptional_regulator", "location": "2454671-2455147", "locus_tag": "CY96_RS12295"}, {"strand": "+", "name": "WP_000490133.1", "annotations": "preprotein_translocase_subunit_SecY", "location": "2455702-2457006", "locus_tag": "CY96_RS12300"}, {"strand": "-", "name": "WP_000234333.1", "annotations": "EamA_family_transporter", "location": "2457092-2458009", "locus_tag": "CY96_RS12305"}, {"strand": "+", "name": "WP_000706791.1", "annotations": "PLP-dependent_aminotransferase_family_protein", "location": "2458158-2459591", "locus_tag": "CY96_RS12310"}, {"strand": "+", "name": "WP_001291319.1", "annotations": "putative_esterase", "location": "2460077-2460931", "locus_tag": "CY96_RS12320"}, {"strand": "-", "name": "WP_001257760.1", "annotations": "hypothetical_protein", "location": "2461046-2461381", "locus_tag": "CY96_RS12325"}, {"strand": "-", "name": "WP_000025622.1", "annotations": "peptide_ABC_transporter_substrate-binding_protein", "location": "2461393-2462562", "locus_tag": "CY96_RS12330"}, {"strand": "+", "name": "WP_001093143.1", "annotations": "hypothetical_protein", "location": "2462771-2463175", "locus_tag": "CY96_RS12335"}, {"strand": "-", "name": "WP_000177396.1", "annotations": "DUF1697_domain-containing_protein", "location": "2463220-2463756", "locus_tag": "CY96_RS12340"}, {"strand": "-", "name": "WP_009327034.1", "annotations": "membrane_protein", "location": "2463786-2464052", "locus_tag": "CY96_RS12345"}, {"strand": "+", "name": "WP_009327034.1", "annotations": "membrane_protein", "location": "2008351-2008617", "locus_tag": "AU379_RS10230"}, {"strand": "+", "name": "WP_000177395.1", "annotations": "DUF1697_domain-containing_protein", "location": "2008647-2009183", "locus_tag": "AU379_RS10235"}, {"strand": "-", "name": "AU379_RS10240", "annotations": "hypothetical_protein", "location": "2009228-2009632", "locus_tag": "AU379_RS10240"}, {"strand": "+", "name": "WP_000025622.1", "annotations": "peptide_ABC_transporter_substrate-binding_protein", "location": "2009841-2011010", "locus_tag": "AU379_RS10245"}, {"strand": "+", "name": "WP_001257760.1", "annotations": "hypothetical_protein", "location": "2011022-2011357", "locus_tag": "AU379_RS10250"}, {"strand": "-", "name": "WP_001291320.1", "annotations": "putative_esterase", "location": "2011472-2012326", "locus_tag": "AU379_RS10255"}, {"strand": "-", "name": "WP_000706791.1", "annotations": "PLP-dependent_aminotransferase_family_protein", "location": "2012812-2014245", "locus_tag": "AU379_RS10260"}, {"strand": "+", "name": "WP_000234333.1", "annotations": "EamA_family_transporter", "location": "2014394-2015311", "locus_tag": "AU379_RS10265"}, {"strand": "-", "name": "WP_000490133.1", "annotations": "preprotein_translocase_subunit_SecY", "location": "2015397-2016701", "locus_tag": "AU379_RS10270"}, {"strand": "+", "name": "WP_000862353.1", "annotations": "AraC_family_transcriptional_regulator", "location": "2017256-2017732", "locus_tag": "AU379_RS10275"}, {"strand": "+", "name": "WP_000379370.1", "annotations": "DinB_family_protein", "location": "2017862-2018377", "locus_tag": "AU379_RS10280"}, {"strand": "+", "name": "WP_061139200.1", "annotations": "bifunctional_metallophosphatase/5'-nucleotidase", "location": "2018914-2020866", "locus_tag": "AU379_RS10285"}, {"strand": "+", "name": "WP_000791453.1", "annotations": "M4_family_peptidase", "location": "2021207-2022910", "locus_tag": "AU379_RS10290"}, {"strand": "+", "name": "WP_061139201.1", "annotations": "type_I_pullulanase", "location": "2023395-2025953", "locus_tag": "AU379_RS10295"}, {"strand": "+", "name": "WP_080685425.1", "annotations": "dehydrogenase", "location": "2026813-2027802", "locus_tag": "AU379_RS10300"}, {"strand": "+", "name": "WP_082769930.1", "annotations": "non-ribosomal_peptide_synthetase", "location": "2027808-2034851", "locus_tag": "AU379_RS10305"}, {"strand": "+", "name": "WP_061139203.1", "annotations": "2,4-diaminobutyrate_decarboxylase", "location": "2034907-2036361", "locus_tag": "AU379_RS10310"}, {"strand": "-", "name": "WP_061139204.1", "annotations": "alpha/beta_hydrolase", "location": "2036473-2037429", "locus_tag": "AU379_RS10315"}, {"strand": "-", "name": "WP_061139205.1", "annotations": "hypothetical_protein", "location": "2038085-2039086", "locus_tag": "AU379_RS10320"}, {"strand": "+", "name": "WP_061139206.1", "annotations": "ABC_transporter_permease", "location": "2039646-2041076", "locus_tag": "AU379_RS10325"}, {"strand": "+", "name": "WP_000447862.1", "annotations": "ABC_transporter_ATP-binding_protein", "location": "2041088-2041765", "locus_tag": "AU379_RS10330"}, {"strand": "-", "name": "WP_000273229.1", "annotations": "hypothetical_protein", "location": "2042061-2042243", "locus_tag": "AU379_RS10335"}, {"strand": "-", "name": "WP_061139207.1", "annotations": "DinB_family_protein", "location": "2042445-2042750", "locus_tag": "AU379_RS10340"}, {"strand": "-", "name": "WP_069604931.1", "annotations": "sensor_histidine_kinase", "location": "2042762-2044213", "locus_tag": "AU379_RS10345"}, {"strand": "-", "name": "WP_000800727.1", "annotations": "DNA-binding_response_regulator", "location": "2044227-2044892", "locus_tag": "AU379_RS10350"}, {"strand": "+", "name": "WP_080473607.1", "annotations": "2-haloalkanoic_acid_dehalogenase", "location": "2045342-2046037", "locus_tag": "AU379_RS10355"}, {"strand": "+", "name": "WP_080473606.1", "annotations": "mep_operon_protein_MepB", "location": "2046337-2046861", "locus_tag": "AU379_RS10360"}, {"strand": "+", "name": "WP_000202771.1", "annotations": "arylamine_N-acetyltransferase", "location": "2047051-2047818", "locus_tag": "AU379_RS10365"}, {"strand": "-", "name": "WP_001147162.1", "annotations": "hypothetical_protein", "location": "2047839-2048021", "locus_tag": "AU379_RS10370"}, {"strand": "+", "name": "WP_000110843.1", "annotations": "hypothetical_protein", "location": "2048164-2048817", "locus_tag": "AU379_RS10375"}, {"strand": "+", "name": "WP_000844391.1", "annotations": "FAD-binding_oxidoreductase", "location": "2048944-2050059", "locus_tag": "AU379_RS10380"}, {"strand": "+", "name": "AU379_RS10385", "annotations": "NUDIX_pyrophosphatase", "location": "2050276-2050703", "locus_tag": "AU379_RS10385"}, {"strand": "+", "name": "WP_061139209.1", "annotations": "hypothetical_protein", "location": "2050896-2051555", "locus_tag": "AU379_RS10390"}, {"strand": "-", "name": "WP_000026326.1", "annotations": "hypothetical_protein", "location": "2051745-2051924", "locus_tag": "AU379_RS10395"}, {"strand": "-", "name": "WP_061139210.1", "annotations": "hypothetical_protein", "location": "2052016-2052273", "locus_tag": "AU379_RS10400"}, {"strand": "+", "name": "WP_061139211.1", "annotations": "glucose_dehydrogenase", "location": "2052410-2053840", "locus_tag": "AU379_RS10405"}, {"strand": "+", "name": "WP_001103992.1", "annotations": "hypothetical_protein", "location": "2054044-2054616", "locus_tag": "AU379_RS10410"}, {"strand": "+", "name": "WP_009327034.1", "annotations": "membrane_protein", "location": "2180469-2180735", "locus_tag": "CCX84_RS11775"}, {"strand": "+", "name": "WP_000177395.1", "annotations": "DUF1697_domain-containing_protein", "location": "2180765-2181301", "locus_tag": "CCX84_RS11780"}, {"strand": "-", "name": "CCX84_RS11785", "annotations": "hypothetical_protein", "location": "2181346-2181750", "locus_tag": "CCX84_RS11785"}, {"strand": "+", "name": "WP_000025622.1", "annotations": "peptide_ABC_transporter_substrate-binding_protein", "location": "2181959-2183128", "locus_tag": "CCX84_RS11790"}, {"strand": "+", "name": "WP_001257760.1", "annotations": "hypothetical_protein", "location": "2183140-2183475", "locus_tag": "CCX84_RS11795"}, {"strand": "-", "name": "WP_001291320.1", "annotations": "putative_esterase", "location": "2183590-2184444", "locus_tag": "CCX84_RS11800"}, {"strand": "-", "name": "WP_000706791.1", "annotations": "PLP-dependent_aminotransferase_family_protein", "location": "2184930-2186363", "locus_tag": "CCX84_RS11805"}, {"strand": "+", "name": "WP_000234333.1", "annotations": "EamA_family_transporter", "location": "2186512-2187429", "locus_tag": "CCX84_RS11810"}, {"strand": "-", "name": "WP_000490133.1", "annotations": "preprotein_translocase_subunit_SecY", "location": "2187515-2188819", "locus_tag": "CCX84_RS11815"}, {"strand": "+", "name": "WP_000862353.1", "annotations": "AraC_family_transcriptional_regulator", "location": "2189374-2189850", "locus_tag": "CCX84_RS11820"}, {"strand": "+", "name": "WP_000379370.1", "annotations": "DinB_family_protein", "location": "2189980-2190495", "locus_tag": "CCX84_RS11825"}, {"strand": "+", "name": "WP_061139200.1", "annotations": "bifunctional_metallophosphatase/5'-nucleotidase", "location": "2191032-2192984", "locus_tag": "CCX84_RS11830"}, {"strand": "+", "name": "WP_000791453.1", "annotations": "M4_family_peptidase", "location": "2193325-2195028", "locus_tag": "CCX84_RS11835"}, {"strand": "+", "name": "WP_061139201.1", "annotations": "type_I_pullulanase", "location": "2195513-2198071", "locus_tag": "CCX84_RS11840"}, {"strand": "+", "name": "WP_080685425.1", "annotations": "dehydrogenase", "location": "2198931-2199920", "locus_tag": "CCX84_RS11845"}, {"strand": "+", "name": "WP_082769930.1", "annotations": "D-alanine--poly(phosphoribitol)_ligase_subunit_DltA", "location": "2199926-2206969", "locus_tag": "CCX84_RS11850"}, {"strand": "+", "name": "WP_061139203.1", "annotations": "aminotransferase_class_V-fold_PLP-dependent_enzyme", "location": "2207025-2208479", "locus_tag": "CCX84_RS11855"}, {"strand": "-", "name": "WP_061139204.1", "annotations": "alpha/beta_hydrolase", "location": "2208591-2209547", "locus_tag": "CCX84_RS11860"}, {"strand": "-", "name": "WP_061139205.1", "annotations": "hypothetical_protein", "location": "2210203-2211204", "locus_tag": "CCX84_RS11865"}, {"strand": "+", "name": "WP_061139206.1", "annotations": "ABC_transporter_permease", "location": "2211764-2213194", "locus_tag": "CCX84_RS11870"}, {"strand": "+", "name": "WP_000447862.1", "annotations": "ABC_transporter_ATP-binding_protein", "location": "2213206-2213883", "locus_tag": "CCX84_RS11875"}, {"strand": "-", "name": "WP_000273229.1", "annotations": "hypothetical_protein", "location": "2214179-2214361", "locus_tag": "CCX84_RS11880"}, {"strand": "-", "name": "WP_061139207.1", "annotations": "DinB_family_protein", "location": "2214563-2214868", "locus_tag": "CCX84_RS11885"}, {"strand": "-", "name": "WP_069604931.1", "annotations": "sensor_histidine_kinase", "location": "2214880-2216331", "locus_tag": "CCX84_RS11890"}, {"strand": "-", "name": "WP_000800727.1", "annotations": "DNA-binding_response_regulator", "location": "2216345-2217010", "locus_tag": "CCX84_RS11895"}, {"strand": "+", "name": "WP_080473607.1", "annotations": "2-haloalkanoic_acid_dehalogenase", "location": "2217460-2218155", "locus_tag": "CCX84_RS11900"}, {"strand": "+", "name": "WP_080473606.1", "annotations": "mep_operon_protein_MepB", "location": "2218455-2218979", "locus_tag": "CCX84_RS11905"}, {"strand": "+", "name": "WP_000202771.1", "annotations": "arylamine_N-acetyltransferase", "location": "2219169-2219936", "locus_tag": "CCX84_RS11910"}, {"strand": "-", "name": "WP_001147162.1", "annotations": "hypothetical_protein", "location": "2219957-2220139", "locus_tag": "CCX84_RS11915"}, {"strand": "+", "name": "WP_000110843.1", "annotations": "hypothetical_protein", "location": "2220282-2220935", "locus_tag": "CCX84_RS11920"}, {"strand": "+", "name": "WP_000844391.1", "annotations": "FAD-binding_oxidoreductase", "location": "2221062-2222177", "locus_tag": "CCX84_RS11925"}, {"strand": "+", "name": "CCX84_RS11930", "annotations": "NUDIX_pyrophosphatase", "location": "2222394-2222821", "locus_tag": "CCX84_RS11930"}, {"strand": "+", "name": "WP_061139209.1", "annotations": "hypothetical_protein", "location": "2223014-2223673", "locus_tag": "CCX84_RS11935"}, {"strand": "-", "name": "WP_000026326.1", "annotations": "hypothetical_protein", "location": "2223863-2224042", "locus_tag": "CCX84_RS11940"}, {"strand": "-", "name": "WP_061139210.1", "annotations": "hypothetical_protein", "location": "2224134-2224391", "locus_tag": "CCX84_RS11945"}, {"strand": "+", "name": "WP_061139211.1", "annotations": "glucose_dehydrogenase", "location": "2224528-2225958", "locus_tag": "CCX84_RS11950"}, {"strand": "+", "name": "WP_001103992.1", "annotations": "hypothetical_protein", "location": "2226162-2226734", "locus_tag": "CCX84_RS11955"}, {"strand": "-", "name": "WP_000170003.1", "annotations": "glucose_dehydrogenase", "location": "1893444-1894874", "locus_tag": "DA68_RS09505"}, {"strand": "+", "name": "WP_000587704.1", "annotations": "hypothetical_protein", "location": "1895011-1895268", "locus_tag": "DA68_RS09510"}, {"strand": "+", "name": "WP_000026328.1", "annotations": "hypothetical_protein", "location": "1895360-1895539", "locus_tag": "DA68_RS09515"}, {"strand": "-", "name": "WP_000026528.1", "annotations": "serine/threonine_protein_kinase", "location": "1895733-1896392", "locus_tag": "DA68_RS09520"}, {"strand": "-", "name": "WP_001202619.1", "annotations": "NUDIX_pyrophosphatase", "location": "1896585-1897025", "locus_tag": "DA68_RS09525"}, {"strand": "-", "name": "WP_000844391.1", "annotations": "FAD-binding_oxidoreductase", "location": "1897242-1898357", "locus_tag": "DA68_RS09530"}, {"strand": "-", "name": "WP_000110843.1", "annotations": "hypothetical_protein", "location": "1898484-1899137", "locus_tag": "DA68_RS09535"}, {"strand": "+", "name": "WP_001147162.1", "annotations": "hypothetical_protein", "location": "1899280-1899462", "locus_tag": "DA68_RS09540"}, {"strand": "-", "name": "WP_000202771.1", "annotations": "arylamine_N-acetyltransferase", "location": "1899483-1900250", "locus_tag": "DA68_RS09545"}, {"strand": "-", "name": "WP_080473606.1", "annotations": "mep_operon_protein_MepB", "location": "1900440-1900964", "locus_tag": "DA68_RS09550"}, {"strand": "-", "name": "WP_080473607.1", "annotations": "2-haloalkanoic_acid_dehalogenase", "location": "1901264-1901959", "locus_tag": "DA68_RS09555"}, {"strand": "+", "name": "WP_000800727.1", "annotations": "DNA-binding_response_regulator", "location": "1902403-1903068", "locus_tag": "DA68_RS09560"}, {"strand": "+", "name": "WP_001987491.1", "annotations": "sensor_histidine_kinase", "location": "1903082-1904533", "locus_tag": "DA68_RS09565"}, {"strand": "+", "name": "WP_025966145.1", "annotations": "DinB_family_protein", "location": "1904862-1905398", "locus_tag": "DA68_RS09570"}, {"strand": "+", "name": "WP_000273229.1", "annotations": "hypothetical_protein", "location": "1905600-1905782", "locus_tag": "DA68_RS09575"}, {"strand": "-", "name": "WP_025966144.1", "annotations": "ABC_transporter_ATP-binding_protein", "location": "1906075-1906752", "locus_tag": "DA68_RS09580"}, {"strand": "-", "name": "WP_025966143.1", "annotations": "ABC_transporter_permease", "location": "1906764-1908194", "locus_tag": "DA68_RS09585"}, {"strand": "+", "name": "WP_000577708.1", "annotations": "abhydrolase_domain-containing_18", "location": "1908756-1909757", "locus_tag": "DA68_RS09590"}, {"strand": "+", "name": "WP_025966142.1", "annotations": "alpha/beta_hydrolase", "location": "1910389-1911345", "locus_tag": "DA68_RS09595"}, {"strand": "-", "name": "WP_025966141.1", "annotations": "2,4-diaminobutyrate_decarboxylase", "location": "1911457-1912911", "locus_tag": "DA68_RS09600"}, {"strand": "-", "name": "WP_080473608.1", "annotations": "non-ribosomal_peptide_synthetase", "location": "1912967-1920010", "locus_tag": "DA68_RS09605"}, {"strand": "-", "name": "WP_080473609.1", "annotations": "dehydrogenase", "location": "1920016-1921005", "locus_tag": "DA68_RS09610"}, {"strand": "-", "name": "WP_001167497.1", "annotations": "type_I_pullulanase", "location": "1921865-1924423", "locus_tag": "DA68_RS09615"}, {"strand": "-", "name": "WP_025966138.1", "annotations": "M4_family_peptidase", "location": "1924900-1926603", "locus_tag": "DA68_RS09620"}, {"strand": "-", "name": "WP_025966137.1", "annotations": "2',3'-cyclic-nucleotide_2'-phosphodiesterase", "location": "1926944-1928896", "locus_tag": "DA68_RS09625"}, {"strand": "-", "name": "WP_000379377.1", "annotations": "DinB_family_protein", "location": "1929433-1929948", "locus_tag": "DA68_RS09630"}, {"strand": "-", "name": "DA68_RS28945", "annotations": "AraC_family_transcriptional_regulator", "location": "1930077-1930546", "locus_tag": "DA68_RS28945"}, {"strand": "+", "name": "WP_000490131.1", "annotations": "preprotein_translocase_subunit_SecY", "location": "1931101-1932405", "locus_tag": "DA68_RS09645"}, {"strand": "-", "name": "WP_000234332.1", "annotations": "EamA_family_transporter", "location": "1932491-1933408", "locus_tag": "DA68_RS09650"}, {"strand": "+", "name": "WP_000706792.1", "annotations": "PLP-dependent_aminotransferase_family_protein", "location": "1933557-1934996", "locus_tag": "DA68_RS09655"}, {"strand": "+", "name": "WP_001290774.1", "annotations": "putative_esterase", "location": "1935477-1936331", "locus_tag": "DA68_RS09660"}, {"strand": "-", "name": "WP_001257760.1", "annotations": "hypothetical_protein", "location": "1936446-1936781", "locus_tag": "DA68_RS09665"}, {"strand": "-", "name": "WP_000025622.1", "annotations": "peptide_ABC_transporter_substrate-binding_protein", "location": "1936793-1937962", "locus_tag": "DA68_RS09670"}, {"strand": "+", "name": "WP_001093144.1", "annotations": "hypothetical_protein", "location": "1938171-1938575", "locus_tag": "DA68_RS09675"}, {"strand": "-", "name": "WP_000177397.1", "annotations": "DUF1697_domain-containing_protein", "location": "1938620-1939156", "locus_tag": "DA68_RS09680"}, {"strand": "-", "name": "WP_009327034.1", "annotations": "membrane_protein", "location": "1939186-1939452", "locus_tag": "DA68_RS09685"}, {"strand": "-", "name": "WP_000170009.1", "annotations": "glucose_dehydrogenase", "location": "2527410-2528840", "locus_tag": "IIA_RS12790"}, {"strand": "+", "name": "WP_000587703.1", "annotations": "hypothetical_protein", "location": "2528977-2529234", "locus_tag": "IIA_RS12795"}, {"strand": "+", "name": "WP_000026326.1", "annotations": "hypothetical_protein", "location": "2529326-2529505", "locus_tag": "IIA_RS12800"}, {"strand": "-", "name": "WP_000026515.1", "annotations": "hypothetical_protein", "location": "2529695-2530354", "locus_tag": "IIA_RS12805"}, {"strand": "-", "name": "WP_001202585.1", "annotations": "NUDIX_pyrophosphatase", "location": "2530734-2531174", "locus_tag": "IIA_RS12810"}, {"strand": "-", "name": "WP_000844392.1", "annotations": "FAD-binding_oxidoreductase", "location": "2531391-2532506", "locus_tag": "IIA_RS12815"}, {"strand": "-", "name": "WP_000110857.1", "annotations": "hypothetical_protein", "location": "2532633-2533286", "locus_tag": "IIA_RS12820"}, {"strand": "-", "name": "WP_000202737.1", "annotations": "arylamine_N-acetyltransferase", "location": "2533547-2534314", "locus_tag": "IIA_RS12825"}, {"strand": "-", "name": "WP_080029626.1", "annotations": "mep_operon_protein_MepB", "location": "2534505-2535029", "locus_tag": "IIA_RS12830"}, {"strand": "-", "name": "IIA_RS12835", "annotations": "cytoplasmic_protein", "location": "2535117-2535474", "locus_tag": "IIA_RS12835"}, {"strand": "-", "name": "WP_074594013.1", "annotations": "2-haloalkanoic_acid_dehalogenase", "location": "2535679-2536374", "locus_tag": "IIA_RS12840"}, {"strand": "+", "name": "WP_000800727.1", "annotations": "DNA-binding_response_regulator", "location": "2536814-2537479", "locus_tag": "IIA_RS12845"}, {"strand": "+", "name": "WP_080029687.1", "annotations": "sensor_histidine_kinase", "location": "2537493-2538944", "locus_tag": "IIA_RS12850"}, {"strand": "+", "name": "WP_001167136.1", "annotations": "DinB_family_protein", "location": "2539273-2539809", "locus_tag": "IIA_RS12855"}, {"strand": "+", "name": "WP_000273233.1", "annotations": "hypothetical_protein", "location": "2540011-2540193", "locus_tag": "IIA_RS12860"}, {"strand": "-", "name": "WP_000447858.1", "annotations": "ABC_transporter_ATP-binding_protein", "location": "2540486-2541163", "locus_tag": "IIA_RS12865"}, {"strand": "-", "name": "WP_001010230.1", "annotations": "ABC_transporter_permease", "location": "2541175-2542605", "locus_tag": "IIA_RS12870"}, {"strand": "+", "name": "WP_000577709.1", "annotations": "abhydrolase_domain-containing_18", "location": "2543178-2544179", "locus_tag": "IIA_RS12875"}, {"strand": "+", "name": "WP_000857945.1", "annotations": "alpha/beta_hydrolase", "location": "2544773-2545729", "locus_tag": "IIA_RS12880"}, {"strand": "-", "name": "WP_000164808.1", "annotations": "aminotransferase_class_V-fold_PLP-dependent_enzyme", "location": "2545840-2547294", "locus_tag": "IIA_RS12885"}, {"strand": "-", "name": "WP_082182370.1", "annotations": "D-alanine--poly(phosphoribitol)_ligase_subunit_DltA", "location": "2547350-2554387", "locus_tag": "IIA_RS12890"}, {"strand": "-", "name": "WP_081113958.1", "annotations": "dehydrogenase", "location": "2554393-2555382", "locus_tag": "IIA_RS12895"}, {"strand": "-", "name": "WP_001165756.1", "annotations": "type_I_pullulanase", "location": "2556226-2558784", "locus_tag": "IIA_RS12900"}, {"strand": "-", "name": "WP_000791456.1", "annotations": "M4_family_peptidase", "location": "2559268-2560971", "locus_tag": "IIA_RS12905"}, {"strand": "-", "name": "WP_001171080.1", "annotations": "2',3'-cyclic-nucleotide_2'-phosphodiesterase", "location": "2561312-2563264", "locus_tag": "IIA_RS12910"}, {"strand": "-", "name": "WP_000379371.1", "annotations": "DinB_family_protein", "location": "2563808-2564317", "locus_tag": "IIA_RS12915"}, {"strand": "-", "name": "WP_000869610.1", "annotations": "AraC_family_transcriptional_regulator", "location": "2564445-2564921", "locus_tag": "IIA_RS12920"}, {"strand": "+", "name": "WP_000490135.1", "annotations": "preprotein_translocase_subunit_SecY", "location": "2565499-2566803", "locus_tag": "IIA_RS12925"}, {"strand": "-", "name": "WP_000234327.1", "annotations": "EamA_family_transporter", "location": "2566893-2567810", "locus_tag": "IIA_RS12930"}, {"strand": "+", "name": "WP_000706795.1", "annotations": "PLP-dependent_aminotransferase_family_protein", "location": "2567959-2569392", "locus_tag": "IIA_RS12935"}, {"strand": "+", "name": "WP_001290771.1", "annotations": "putative_esterase", "location": "2569890-2570744", "locus_tag": "IIA_RS12945"}, {"strand": "-", "name": "WP_001257760.1", "annotations": "hypothetical_protein", "location": "2570860-2571195", "locus_tag": "IIA_RS12950"}, {"strand": "-", "name": "WP_000025621.1", "annotations": "peptide_ABC_transporter_substrate-binding_protein", "location": "2571207-2572376", "locus_tag": "IIA_RS12955"}, {"strand": "+", "name": "WP_001081360.1", "annotations": "hypothetical_protein", "location": "2572586-2572990", "locus_tag": "IIA_RS12960"}, {"strand": "-", "name": "WP_000177389.1", "annotations": "DUF1697_domain-containing_protein", "location": "2573035-2573571", "locus_tag": "IIA_RS12965"}, {"strand": "-", "name": "WP_002164054.1", "annotations": "membrane_protein", "location": "2573601-2573867", "locus_tag": "IIA_RS12970"}, {"strand": "-", "name": "WP_061884249.1", "annotations": "glucose_dehydrogenase", "location": "2609201-2610631", "locus_tag": "AXW78_RS13120"}, {"strand": "+", "name": "WP_061884250.1", "annotations": "hypothetical_protein", "location": "2610769-2611026", "locus_tag": "AXW78_RS13125"}, {"strand": "+", "name": "WP_000026326.1", "annotations": "hypothetical_protein", "location": "2611118-2611297", "locus_tag": "AXW78_RS13130"}, {"strand": "-", "name": "WP_000026516.1", "annotations": "hypothetical_protein", "location": "2611487-2612146", "locus_tag": "AXW78_RS13135"}, {"strand": "-", "name": "WP_001202585.1", "annotations": "NUDIX_pyrophosphatase", "location": "2612525-2612965", "locus_tag": "AXW78_RS13140"}, {"strand": "-", "name": "WP_000844392.1", "annotations": "FAD-binding_oxidoreductase", "location": "2613182-2614297", "locus_tag": "AXW78_RS13145"}, {"strand": "-", "name": "WP_000110857.1", "annotations": "hypothetical_protein", "location": "2614425-2615078", "locus_tag": "AXW78_RS13150"}, {"strand": "-", "name": "WP_000202737.1", "annotations": "arylamine_N-acetyltransferase", "location": "2615339-2616106", "locus_tag": "AXW78_RS13155"}, {"strand": "-", "name": "WP_081113956.1", "annotations": "mep_operon_protein_MepB", "location": "2616297-2616821", "locus_tag": "AXW78_RS13160"}, {"strand": "-", "name": "AXW78_RS13165", "annotations": "cytoplasmic_protein", "location": "2616909-2617266", "locus_tag": "AXW78_RS13165"}, {"strand": "-", "name": "WP_074594013.1", "annotations": "2-haloalkanoic_acid_dehalogenase", "location": "2617471-2618166", "locus_tag": "AXW78_RS13170"}, {"strand": "+", "name": "WP_000800727.1", "annotations": "DNA-binding_response_regulator", "location": "2618606-2619271", "locus_tag": "AXW78_RS13175"}, {"strand": "+", "name": "WP_080029687.1", "annotations": "sensor_histidine_kinase", "location": "2619285-2620736", "locus_tag": "AXW78_RS13180"}, {"strand": "+", "name": "WP_001167136.1", "annotations": "DinB_family_protein", "location": "2621065-2621601", "locus_tag": "AXW78_RS13185"}, {"strand": "+", "name": "WP_000273233.1", "annotations": "hypothetical_protein", "location": "2621803-2621985", "locus_tag": "AXW78_RS13190"}, {"strand": "-", "name": "WP_000447857.1", "annotations": "ABC_transporter_ATP-binding_protein", "location": "2622278-2622955", "locus_tag": "AXW78_RS13195"}, {"strand": "-", "name": "WP_001010229.1", "annotations": "ABC_transporter_permease", "location": "2622967-2624397", "locus_tag": "AXW78_RS13200"}, {"strand": "+", "name": "WP_000577709.1", "annotations": "abhydrolase_domain-containing_18", "location": "2624969-2625970", "locus_tag": "AXW78_RS13205"}, {"strand": "+", "name": "WP_061884252.1", "annotations": "alpha/beta_hydrolase", "location": "2626564-2627520", "locus_tag": "AXW78_RS13210"}, {"strand": "-", "name": "WP_000164808.1", "annotations": "2,4-diaminobutyrate_decarboxylase", "location": "2627631-2629085", "locus_tag": "AXW78_RS13215"}, {"strand": "-", "name": "WP_081113957.1", "annotations": "non-ribosomal_peptide_synthetase", "location": "2629141-2636178", "locus_tag": "AXW78_RS13220"}, {"strand": "-", "name": "WP_081113958.1", "annotations": "dehydrogenase", "location": "2636184-2637173", "locus_tag": "AXW78_RS13225"}, {"strand": "-", "name": "WP_061884254.1", "annotations": "type_I_pullulanase", "location": "2638017-2640575", "locus_tag": "AXW78_RS13230"}, {"strand": "-", "name": "WP_000791456.1", "annotations": "M4_family_peptidase", "location": "2641059-2642762", "locus_tag": "AXW78_RS13235"}, {"strand": "-", "name": "WP_061884255.1", "annotations": "bifunctional_metallophosphatase/5'-nucleotidase", "location": "2643103-2645055", "locus_tag": "AXW78_RS13240"}, {"strand": "-", "name": "WP_000379370.1", "annotations": "DinB_family_protein", "location": "2645591-2646106", "locus_tag": "AXW78_RS13245"}, {"strand": "-", "name": "WP_061884256.1", "annotations": "AraC_family_transcriptional_regulator", "location": "2646234-2646710", "locus_tag": "AXW78_RS13250"}, {"strand": "+", "name": "WP_000490135.1", "annotations": "preprotein_translocase_subunit_SecY", "location": "2647288-2648592", "locus_tag": "AXW78_RS13255"}, {"strand": "-", "name": "WP_000234327.1", "annotations": "EamA_family_transporter", "location": "2648682-2649599", "locus_tag": "AXW78_RS13260"}, {"strand": "+", "name": "WP_000706795.1", "annotations": "PLP-dependent_aminotransferase_family_protein", "location": "2649748-2651181", "locus_tag": "AXW78_RS13265"}, {"strand": "+", "name": "WP_001290771.1", "annotations": "putative_esterase", "location": "2651679-2652533", "locus_tag": "AXW78_RS13270"}, {"strand": "-", "name": "WP_001257760.1", "annotations": "hypothetical_protein", "location": "2652649-2652984", "locus_tag": "AXW78_RS13275"}, {"strand": "-", "name": "WP_000025621.1", "annotations": "peptide_ABC_transporter_substrate-binding_protein", "location": "2652996-2654165", "locus_tag": "AXW78_RS13280"}, {"strand": "+", "name": "WP_001081360.1", "annotations": "hypothetical_protein", "location": "2654375-2654779", "locus_tag": "AXW78_RS13285"}, {"strand": "-", "name": "WP_000177389.1", "annotations": "DUF1697_domain-containing_protein", "location": "2654824-2655360", "locus_tag": "AXW78_RS13290"}, {"strand": "-", "name": "WP_002164054.1", "annotations": "membrane_protein", "location": "2655390-2655656", "locus_tag": "AXW78_RS13295"}, {"strand": "-", "name": "WP_000170003.1", "annotations": "glucose_dehydrogenase", "location": "886447-887877", "locus_tag": "HMPREF1014_RS13525"}, {"strand": "+", "name": "WP_000587710.1", "annotations": "hypothetical_protein", "location": "888014-888271", "locus_tag": "HMPREF1014_RS13530"}, {"strand": "+", "name": "WP_000026328.1", "annotations": "hypothetical_protein", "location": "888363-888542", "locus_tag": "HMPREF1014_RS13535"}, {"strand": "-", "name": "WP_000026528.1", "annotations": "serine/threonine_protein_kinase", "location": "888736-889395", "locus_tag": "HMPREF1014_RS13540"}, {"strand": "-", "name": "WP_001202619.1", "annotations": "NUDIX_pyrophosphatase", "location": "889588-890028", "locus_tag": "HMPREF1014_RS13545"}, {"strand": "-", "name": "WP_000844390.1", "annotations": "FAD-binding_oxidoreductase", "location": "890245-891360", "locus_tag": "HMPREF1014_RS13550"}, {"strand": "-", "name": "WP_000110844.1", "annotations": "hypothetical_protein", "location": "891487-892140", "locus_tag": "HMPREF1014_RS13555"}, {"strand": "+", "name": "WP_001147158.1", "annotations": "hypothetical_protein", "location": "892283-892465", "locus_tag": "HMPREF1014_RS13560"}, {"strand": "-", "name": "WP_000202772.1", "annotations": "arylamine_N-acetyltransferase", "location": "892486-893253", "locus_tag": "HMPREF1014_RS13565"}, {"strand": "-", "name": "WP_080473606.1", "annotations": "mep_operon_protein_MepB", "location": "893443-893967", "locus_tag": "HMPREF1014_RS13570"}, {"strand": "-", "name": "WP_084796649.1", "annotations": "2-haloalkanoic_acid_dehalogenase", "location": "894267-894962", "locus_tag": "HMPREF1014_RS13575"}, {"strand": "+", "name": "WP_000800727.1", "annotations": "DNA-binding_response_regulator", "location": "895406-896071", "locus_tag": "HMPREF1014_RS13580"}, {"strand": "+", "name": "WP_066464245.1", "annotations": "sensor_histidine_kinase", "location": "896085-897536", "locus_tag": "HMPREF1014_RS13585"}, {"strand": "+", "name": "WP_001167106.1", "annotations": "DinB_family_protein", "location": "897865-898401", "locus_tag": "HMPREF1014_RS13590"}, {"strand": "+", "name": "WP_000273229.1", "annotations": "hypothetical_protein", "location": "898603-898785", "locus_tag": "HMPREF1014_RS13595"}, {"strand": "-", "name": "WP_009327031.1", "annotations": "ABC_transporter_ATP-binding_protein", "location": "899081-899731", "locus_tag": "HMPREF1014_RS13600"}, {"strand": "-", "name": "HMPREF1014_RS13605", "annotations": "permease", "location": "900560-901089", "locus_tag": "HMPREF1014_RS13605"}, {"strand": "+", "name": "WP_000577729.1", "annotations": "alpha/beta_hydrolase", "location": "901612-902613", "locus_tag": "HMPREF1014_RS13610"}, {"strand": "+", "name": "WP_000857941.1", "annotations": "alpha/beta_hydrolase", "location": "903245-904201", "locus_tag": "HMPREF1014_RS13615"}, {"strand": "-", "name": "WP_000162823.1", "annotations": "aminotransferase_class_V-fold_PLP-dependent_enzyme", "location": "904313-905767", "locus_tag": "HMPREF1014_RS13620"}, {"strand": "-", "name": "WP_084796650.1", "annotations": "D-alanine--poly(phosphoribitol)_ligase_subunit_DltA", "location": "905823-912866", "locus_tag": "HMPREF1014_RS13625"}, {"strand": "-", "name": "WP_074595363.1", "annotations": "dehydrogenase", "location": "912872-913861", "locus_tag": "HMPREF1014_RS13630"}, {"strand": "-", "name": "WP_000909225.1", "annotations": "type_I_pullulanase", "location": "914721-917279", "locus_tag": "HMPREF1014_RS13635"}, {"strand": "-", "name": "WP_000791443.1", "annotations": "M4_family_peptidase", "location": "917757-919460", "locus_tag": "HMPREF1014_RS13640"}, {"strand": "-", "name": "WP_001171077.1", "annotations": "2',3'-cyclic-nucleotide_2'-phosphodiesterase", "location": "919801-921753", "locus_tag": "HMPREF1014_RS13645"}, {"strand": "-", "name": "WP_000379377.1", "annotations": "DinB_family_protein", "location": "922290-922805", "locus_tag": "HMPREF1014_RS13650"}, {"strand": "-", "name": "HMPREF1014_RS13655", "annotations": "AraC_family_transcriptional_regulator", "location": "922934-923403", "locus_tag": "HMPREF1014_RS13655"}, {"strand": "+", "name": "WP_000490131.1", "annotations": "preprotein_translocase_subunit_SecY", "location": "923958-925262", "locus_tag": "HMPREF1014_RS13660"}, {"strand": "-", "name": "WP_000234331.1", "annotations": "EamA_family_transporter", "location": "925348-926265", "locus_tag": "HMPREF1014_RS13665"}, {"strand": "+", "name": "WP_000706792.1", "annotations": "PLP-dependent_aminotransferase_family_protein", "location": "926414-927853", "locus_tag": "HMPREF1014_RS13670"}, {"strand": "+", "name": "WP_001290774.1", "annotations": "putative_esterase", "location": "928334-929188", "locus_tag": "HMPREF1014_RS13680"}, {"strand": "-", "name": "WP_001257760.1", "annotations": "hypothetical_protein", "location": "929303-929638", "locus_tag": "HMPREF1014_RS13685"}, {"strand": "-", "name": "WP_000025622.1", "annotations": "peptide_ABC_transporter_substrate-binding_protein", "location": "929650-930819", "locus_tag": "HMPREF1014_RS13690"}, {"strand": "+", "name": "WP_001093145.1", "annotations": "hypothetical_protein", "location": "931028-931429", "locus_tag": "HMPREF1014_RS13695"}, {"strand": "-", "name": "WP_000177397.1", "annotations": "DUF1697_domain-containing_protein", "location": "931478-932014", "locus_tag": "HMPREF1014_RS13700"}, {"strand": "-", "name": "WP_009327034.1", "annotations": "membrane_protein", "location": "932044-932310", "locus_tag": "HMPREF1014_RS13705"}, {"strand": "-", "name": "WP_001103993.1", "annotations": "hypothetical_protein", "location": "2628002-2628574", "locus_tag": "NF53_RS13520"}, {"strand": "-", "name": "WP_000170006.1", "annotations": "glucose_dehydrogenase", "location": "2628778-2630208", "locus_tag": "NF53_RS13525"}, {"strand": "+", "name": "WP_000587701.1", "annotations": "hypothetical_protein", "location": "2630345-2630602", "locus_tag": "NF53_RS13530"}, {"strand": "+", "name": "NF53_RS13535", "annotations": "hypothetical_protein", "location": "2630694-2630873", "locus_tag": "NF53_RS13535"}, {"strand": "-", "name": "WP_000026531.1", "annotations": "hypothetical_protein", "location": "2631067-2631726", "locus_tag": "NF53_RS13540"}, {"strand": "-", "name": "WP_001202618.1", "annotations": "NUDIX_pyrophosphatase", "location": "2631919-2632359", "locus_tag": "NF53_RS13545"}, {"strand": "-", "name": "WP_000844391.1", "annotations": "FAD-binding_oxidoreductase", "location": "2632576-2633691", "locus_tag": "NF53_RS13550"}, {"strand": "-", "name": "WP_000110843.1", "annotations": "hypothetical_protein", "location": "2633818-2634471", "locus_tag": "NF53_RS13555"}, {"strand": "+", "name": "WP_001147162.1", "annotations": "hypothetical_protein", "location": "2634614-2634796", "locus_tag": "NF53_RS13560"}, {"strand": "-", "name": "WP_000202771.1", "annotations": "arylamine_N-acetyltransferase", "location": "2634817-2635584", "locus_tag": "NF53_RS13565"}, {"strand": "-", "name": "WP_074595356.1", "annotations": "mep_operon_protein_MepB", "location": "2635774-2636298", "locus_tag": "NF53_RS13570"}, {"strand": "-", "name": "WP_074595358.1", "annotations": "2-haloalkanoic_acid_dehalogenase", "location": "2636598-2637293", "locus_tag": "NF53_RS13575"}, {"strand": "+", "name": "WP_000800727.1", "annotations": "DNA-binding_response_regulator", "location": "2637737-2638402", "locus_tag": "NF53_RS13580"}, {"strand": "+", "name": "WP_065845536.1", "annotations": "sensor_histidine_kinase", "location": "2638416-2639867", "locus_tag": "NF53_RS13585"}, {"strand": "+", "name": "WP_000497525.1", "annotations": "DinB_family_protein", "location": "2639879-2640184", "locus_tag": "NF53_RS13590"}, {"strand": "+", "name": "WP_000273232.1", "annotations": "hypothetical_protein", "location": "2640386-2640568", "locus_tag": "NF53_RS13595"}, {"strand": "-", "name": "WP_000447862.1", "annotations": "ABC_transporter_ATP-binding_protein", "location": "2640861-2641538", "locus_tag": "NF53_RS13600"}, {"strand": "-", "name": "WP_001010212.1", "annotations": "ABC_transporter_permease", "location": "2641550-2642980", "locus_tag": "NF53_RS13605"}, {"strand": "+", "name": "WP_000577706.1", "annotations": "abhydrolase_domain-containing_18", "location": "2643537-2644538", "locus_tag": "NF53_RS13610"}, {"strand": "+", "name": "WP_000857944.1", "annotations": "alpha/beta_hydrolase", "location": "2645170-2646126", "locus_tag": "NF53_RS13615"}, {"strand": "-", "name": "WP_050821878.1", "annotations": "2,4-diaminobutyrate_decarboxylase", "location": "2646238-2647692", "locus_tag": "NF53_RS13620"}, {"strand": "-", "name": "WP_080989193.1", "annotations": "non-ribosomal_peptide_synthetase", "location": "2647748-2654791", "locus_tag": "NF53_RS13625"}, {"strand": "-", "name": "WP_080685425.1", "annotations": "dehydrogenase", "location": "2654797-2655786", "locus_tag": "NF53_RS13630"}, {"strand": "-", "name": "WP_050821880.1", "annotations": "type_I_pullulanase", "location": "2656646-2659204", "locus_tag": "NF53_RS13635"}, {"strand": "-", "name": "WP_050821881.1", "annotations": "M4_family_peptidase", "location": "2659682-2661385", "locus_tag": "NF53_RS13640"}, {"strand": "-", "name": "WP_050821882.1", "annotations": "2',3'-cyclic-nucleotide_2'-phosphodiesterase", "location": "2661726-2663678", "locus_tag": "NF53_RS13645"}, {"strand": "-", "name": "WP_050821883.1", "annotations": "DinB_family_protein", "location": "2664215-2664730", "locus_tag": "NF53_RS13650"}, {"strand": "-", "name": "WP_000862353.1", "annotations": "AraC_family_transcriptional_regulator", "location": "2664859-2665335", "locus_tag": "NF53_RS13655"}, {"strand": "+", "name": "WP_000490133.1", "annotations": "preprotein_translocase_subunit_SecY", "location": "2665890-2667194", "locus_tag": "NF53_RS13660"}, {"strand": "-", "name": "WP_050821884.1", "annotations": "EamA_family_transporter", "location": "2667280-2668197", "locus_tag": "NF53_RS13665"}, {"strand": "+", "name": "WP_000706791.1", "annotations": "PLP-dependent_aminotransferase_family_protein", "location": "2668346-2669779", "locus_tag": "NF53_RS13670"}, {"strand": "+", "name": "WP_001291321.1", "annotations": "putative_esterase", "location": "2670265-2671119", "locus_tag": "NF53_RS13680"}, {"strand": "-", "name": "WP_001257760.1", "annotations": "hypothetical_protein", "location": "2671234-2671569", "locus_tag": "NF53_RS13685"}, {"strand": "-", "name": "WP_000025622.1", "annotations": "peptide_ABC_transporter_substrate-binding_protein", "location": "2671581-2672750", "locus_tag": "NF53_RS13690"}, {"strand": "+", "name": "WP_001093143.1", "annotations": "hypothetical_protein", "location": "2672959-2673363", "locus_tag": "NF53_RS13695"}, {"strand": "-", "name": "WP_000177396.1", "annotations": "DUF1697_domain-containing_protein", "location": "2673408-2673944", "locus_tag": "NF53_RS13700"}, {"strand": "-", "name": "WP_009327034.1", "annotations": "membrane_protein", "location": "2673974-2674240", "locus_tag": "NF53_RS13705"}, {"strand": "+", "name": "WP_009327034.1", "annotations": "membrane_protein", "location": "1851721-1851987", "locus_tag": "BC344_RS09375"}, {"strand": "+", "name": "WP_000177396.1", "annotations": "DUF1697_domain-containing_protein", "location": "1852017-1852553", "locus_tag": "BC344_RS09380"}, {"strand": "-", "name": "WP_001093143.1", "annotations": "hypothetical_protein", "location": "1852598-1853002", "locus_tag": "BC344_RS09385"}, {"strand": "+", "name": "WP_000025622.1", "annotations": "peptide_ABC_transporter_substrate-binding_protein", "location": "1853211-1854380", "locus_tag": "BC344_RS09390"}, {"strand": "+", "name": "WP_001257760.1", "annotations": "hypothetical_protein", "location": "1854392-1854727", "locus_tag": "BC344_RS09395"}, {"strand": "-", "name": "WP_001291321.1", "annotations": "putative_esterase", "location": "1854842-1855696", "locus_tag": "BC344_RS09400"}, {"strand": "-", "name": "WP_000706794.1", "annotations": "PLP-dependent_aminotransferase_family_protein", "location": "1856182-1857615", "locus_tag": "BC344_RS09405"}, {"strand": "+", "name": "WP_065845374.1", "annotations": "EamA_family_transporter", "location": "1857764-1858681", "locus_tag": "BC344_RS09410"}, {"strand": "-", "name": "WP_000490133.1", "annotations": "preprotein_translocase_subunit_SecY", "location": "1858767-1860071", "locus_tag": "BC344_RS09415"}, {"strand": "+", "name": "WP_000862353.1", "annotations": "AraC_family_transcriptional_regulator", "location": "1860627-1861103", "locus_tag": "BC344_RS09420"}, {"strand": "+", "name": "WP_000379378.1", "annotations": "DinB_family_protein", "location": "1861232-1861747", "locus_tag": "BC344_RS09425"}, {"strand": "+", "name": "WP_001171082.1", "annotations": "2',3'-cyclic-nucleotide_2'-phosphodiesterase", "location": "1862284-1864236", "locus_tag": "BC344_RS09430"}, {"strand": "+", "name": "WP_050821881.1", "annotations": "M4_family_peptidase", "location": "1864577-1866280", "locus_tag": "BC344_RS09435"}, {"strand": "+", "name": "WP_001167496.1", "annotations": "type_I_pullulanase", "location": "1866758-1869316", "locus_tag": "BC344_RS09440"}, {"strand": "+", "name": "WP_074595363.1", "annotations": "dehydrogenase", "location": "1870176-1871165", "locus_tag": "BC344_RS09445"}, {"strand": "+", "name": "WP_074595360.1", "annotations": "D-alanine--poly(phosphoribitol)_ligase_subunit_DltA", "location": "1871171-1878214", "locus_tag": "BC344_RS09450"}, {"strand": "+", "name": "WP_000164811.1", "annotations": "aminotransferase_class_V-fold_PLP-dependent_enzyme", "location": "1878270-1879724", "locus_tag": "BC344_RS09455"}, {"strand": "-", "name": "WP_000857944.1", "annotations": "alpha/beta_hydrolase", "location": "1879836-1880792", "locus_tag": "BC344_RS09460"}, {"strand": "-", "name": "WP_000577706.1", "annotations": "abhydrolase_domain-containing_18", "location": "1881432-1882433", "locus_tag": "BC344_RS09465"}, {"strand": "+", "name": "WP_001010212.1", "annotations": "ABC_transporter_permease", "location": "1882990-1884420", "locus_tag": "BC344_RS09470"}, {"strand": "+", "name": "WP_000447862.1", "annotations": "ABC_transporter_ATP-binding_protein", "location": "1884432-1885109", "locus_tag": "BC344_RS09475"}, {"strand": "-", "name": "WP_000273232.1", "annotations": "hypothetical_protein", "location": "1885402-1885584", "locus_tag": "BC344_RS09480"}, {"strand": "-", "name": "WP_000497525.1", "annotations": "DinB_family_protein", "location": "1885786-1886091", "locus_tag": "BC344_RS09485"}, {"strand": "-", "name": "WP_065845536.1", "annotations": "sensor_histidine_kinase", "location": "1886103-1887554", "locus_tag": "BC344_RS09490"}, {"strand": "-", "name": "WP_000800727.1", "annotations": "DNA-binding_response_regulator", "location": "1887568-1888233", "locus_tag": "BC344_RS09495"}, {"strand": "+", "name": "WP_074595358.1", "annotations": "2-haloalkanoic_acid_dehalogenase", "location": "1888677-1889372", "locus_tag": "BC344_RS09500"}, {"strand": "+", "name": "WP_074595356.1", "annotations": "mep_operon_protein_MepB", "location": "1889672-1890196", "locus_tag": "BC344_RS09505"}, {"strand": "+", "name": "WP_000202771.1", "annotations": "arylamine_N-acetyltransferase", "location": "1890386-1891153", "locus_tag": "BC344_RS09510"}, {"strand": "-", "name": "WP_001147162.1", "annotations": "hypothetical_protein", "location": "1891174-1891356", "locus_tag": "BC344_RS09515"}, {"strand": "+", "name": "WP_000110843.1", "annotations": "hypothetical_protein", "location": "1891499-1892152", "locus_tag": "BC344_RS09520"}, {"strand": "+", "name": "WP_000844391.1", "annotations": "FAD-binding_oxidoreductase", "location": "1892279-1893394", "locus_tag": "BC344_RS09525"}, {"strand": "+", "name": "WP_001202618.1", "annotations": "NUDIX_pyrophosphatase", "location": "1893611-1894051", "locus_tag": "BC344_RS09530"}, {"strand": "+", "name": "WP_000026531.1", "annotations": "hypothetical_protein", "location": "1894244-1894903", "locus_tag": "BC344_RS09535"}, {"strand": "-", "name": "BC344_RS09540", "annotations": "hypothetical_protein", "location": "1895097-1895276", "locus_tag": "BC344_RS09540"}, {"strand": "-", "name": "WP_000587701.1", "annotations": "hypothetical_protein", "location": "1895368-1895625", "locus_tag": "BC344_RS09545"}, {"strand": "+", "name": "WP_000170006.1", "annotations": "glucose_dehydrogenase", "location": "1895762-1897192", "locus_tag": "BC344_RS09550"}, {"strand": "+", "name": "WP_001103993.1", "annotations": "hypothetical_protein", "location": "1897396-1897968", "locus_tag": "BC344_RS09555"}, {"strand": "-", "name": "WP_001103993.1", "annotations": "hypothetical_protein", "location": "2544653-2545225", "locus_tag": "IE7_RS12870"}, {"strand": "-", "name": "WP_000170006.1", "annotations": "glucose_dehydrogenase", "location": "2545429-2546859", "locus_tag": "IE7_RS12875"}, {"strand": "+", "name": "WP_000587701.1", "annotations": "hypothetical_protein", "location": "2546996-2547253", "locus_tag": "IE7_RS12880"}, {"strand": "+", "name": "IE7_RS12885", "annotations": "hypothetical_protein", "location": "2547345-2547524", "locus_tag": "IE7_RS12885"}, {"strand": "-", "name": "WP_000026531.1", "annotations": "hypothetical_protein", "location": "2547718-2548377", "locus_tag": "IE7_RS12890"}, {"strand": "-", "name": "WP_001202618.1", "annotations": "NUDIX_pyrophosphatase", "location": "2548570-2549010", "locus_tag": "IE7_RS12895"}, {"strand": "-", "name": "WP_000844391.1", "annotations": "FAD-binding_oxidoreductase", "location": "2549227-2550342", "locus_tag": "IE7_RS12900"}, {"strand": "-", "name": "WP_000110843.1", "annotations": "hypothetical_protein", "location": "2550469-2551122", "locus_tag": "IE7_RS12905"}, {"strand": "+", "name": "WP_001147162.1", "annotations": "hypothetical_protein", "location": "2551265-2551447", "locus_tag": "IE7_RS12910"}, {"strand": "-", "name": "WP_000202771.1", "annotations": "arylamine_N-acetyltransferase", "location": "2551468-2552235", "locus_tag": "IE7_RS12915"}, {"strand": "-", "name": "WP_074595356.1", "annotations": "mep_operon_protein_MepB", "location": "2552425-2552949", "locus_tag": "IE7_RS12920"}, {"strand": "-", "name": "WP_074595358.1", "annotations": "2-haloalkanoic_acid_dehalogenase", "location": "2553249-2553944", "locus_tag": "IE7_RS12925"}, {"strand": "+", "name": "WP_000800727.1", "annotations": "DNA-binding_response_regulator", "location": "2554388-2555053", "locus_tag": "IE7_RS12930"}, {"strand": "+", "name": "WP_065845536.1", "annotations": "sensor_histidine_kinase", "location": "2555067-2556518", "locus_tag": "IE7_RS12935"}, {"strand": "+", "name": "WP_000497525.1", "annotations": "DinB_family_protein", "location": "2556530-2556835", "locus_tag": "IE7_RS12940"}, {"strand": "+", "name": "WP_000273232.1", "annotations": "hypothetical_protein", "location": "2557037-2557219", "locus_tag": "IE7_RS12945"}, {"strand": "-", "name": "WP_000447862.1", "annotations": "ABC_transporter_ATP-binding_protein", "location": "2557512-2558189", "locus_tag": "IE7_RS12950"}, {"strand": "-", "name": "WP_001010212.1", "annotations": "ABC_transporter_permease", "location": "2558201-2559631", "locus_tag": "IE7_RS12955"}, {"strand": "+", "name": "WP_000577706.1", "annotations": "abhydrolase_domain-containing_18", "location": "2560188-2561189", "locus_tag": "IE7_RS12960"}, {"strand": "+", "name": "WP_000857944.1", "annotations": "alpha/beta_hydrolase", "location": "2561821-2562777", "locus_tag": "IE7_RS12965"}, {"strand": "-", "name": "WP_000164811.1", "annotations": "aminotransferase_class_V-fold_PLP-dependent_enzyme", "location": "2562889-2564343", "locus_tag": "IE7_RS12970"}, {"strand": "-", "name": "WP_074595360.1", "annotations": "D-alanine--poly(phosphoribitol)_ligase_subunit_DltA", "location": "2564399-2571442", "locus_tag": "IE7_RS12975"}, {"strand": "-", "name": "WP_074595363.1", "annotations": "dehydrogenase", "location": "2571448-2572437", "locus_tag": "IE7_RS12980"}, {"strand": "-", "name": "WP_001167496.1", "annotations": "type_I_pullulanase", "location": "2573297-2575855", "locus_tag": "IE7_RS12985"}, {"strand": "-", "name": "WP_000791450.1", "annotations": "M4_family_peptidase", "location": "2576333-2578036", "locus_tag": "IE7_RS12990"}, {"strand": "-", "name": "WP_001171082.1", "annotations": "2',3'-cyclic-nucleotide_2'-phosphodiesterase", "location": "2578377-2580329", "locus_tag": "IE7_RS12995"}, {"strand": "-", "name": "WP_000379379.1", "annotations": "DinB_family_protein", "location": "2580866-2581381", "locus_tag": "IE7_RS13000"}, {"strand": "-", "name": "WP_000862353.1", "annotations": "AraC_family_transcriptional_regulator", "location": "2581510-2581986", "locus_tag": "IE7_RS13005"}, {"strand": "+", "name": "WP_000490133.1", "annotations": "preprotein_translocase_subunit_SecY", "location": "2582542-2583846", "locus_tag": "IE7_RS13010"}, {"strand": "-", "name": "WP_000234365.1", "annotations": "EamA_family_transporter", "location": "2583932-2584849", "locus_tag": "IE7_RS13015"}, {"strand": "+", "name": "WP_000706794.1", "annotations": "PLP-dependent_aminotransferase_family_protein", "location": "2584998-2586431", "locus_tag": "IE7_RS13020"}, {"strand": "+", "name": "WP_001291321.1", "annotations": "putative_esterase", "location": "2586917-2587771", "locus_tag": "IE7_RS13030"}, {"strand": "-", "name": "WP_001257760.1", "annotations": "hypothetical_protein", "location": "2587886-2588221", "locus_tag": "IE7_RS13035"}, {"strand": "-", "name": "WP_000025622.1", "annotations": "peptide_ABC_transporter_substrate-binding_protein", "location": "2588233-2589402", "locus_tag": "IE7_RS13040"}, {"strand": "+", "name": "WP_001093143.1", "annotations": "hypothetical_protein", "location": "2589611-2590015", "locus_tag": "IE7_RS13045"}, {"strand": "-", "name": "WP_000177396.1", "annotations": "DUF1697_domain-containing_protein", "location": "2590060-2590596", "locus_tag": "IE7_RS13050"}, {"strand": "-", "name": "WP_009327034.1", "annotations": "membrane_protein", "location": "2590626-2590892", "locus_tag": "IE7_RS13055"}, {"strand": "+", "name": "BTGOE4_RS17420", "annotations": "hypothetical_protein", "location": "215959-216187", "locus_tag": "BTGOE4_RS17420"}, {"strand": "+", "name": "WP_000177396.1", "annotations": "DUF1697_domain-containing_protein", "location": "216217-216753", "locus_tag": "BTGOE4_RS17425"}, {"strand": "-", "name": "WP_001093143.1", "annotations": "hypothetical_protein", "location": "216798-217202", "locus_tag": "BTGOE4_RS17430"}, {"strand": "+", "name": "WP_000025622.1", "annotations": "peptide_ABC_transporter_substrate-binding_protein", "location": "217411-218580", "locus_tag": "BTGOE4_RS17435"}, {"strand": "+", "name": "WP_001257760.1", "annotations": "hypothetical_protein", "location": "218592-218927", "locus_tag": "BTGOE4_RS17440"}, {"strand": "-", "name": "WP_001291319.1", "annotations": "putative_esterase", "location": "219042-219896", "locus_tag": "BTGOE4_RS17445"}, {"strand": "-", "name": "WP_070184087.1", "annotations": "PLP-dependent_aminotransferase_family_protein", "location": "220382-221815", "locus_tag": "BTGOE4_RS17450"}, {"strand": "+", "name": "WP_070184088.1", "annotations": "transporter", "location": "221964-222881", "locus_tag": "BTGOE4_RS17455"}, {"strand": "-", "name": "WP_000490133.1", "annotations": "preprotein_translocase_subunit_SecY", "location": "222967-224271", "locus_tag": "BTGOE4_RS17460"}, {"strand": "+", "name": "WP_000862353.1", "annotations": "AraC_family_transcriptional_regulator", "location": "224827-225303", "locus_tag": "BTGOE4_RS17465"}, {"strand": "+", "name": "WP_070184089.1", "annotations": "DinB_family_protein", "location": "225432-225947", "locus_tag": "BTGOE4_RS17470"}, {"strand": "+", "name": "WP_001171082.1", "annotations": "2',3'-cyclic-nucleotide_2'-phosphodiesterase", "location": "226484-228436", "locus_tag": "BTGOE4_RS17475"}, {"strand": "+", "name": "WP_070184090.1", "annotations": "M4_family_peptidase", "location": "228777-230480", "locus_tag": "BTGOE4_RS17480"}, {"strand": "+", "name": "WP_070184091.1", "annotations": "type_I_pullulanase", "location": "230963-233521", "locus_tag": "BTGOE4_RS17485"}, {"strand": "+", "name": "WP_074595363.1", "annotations": "dehydrogenase", "location": "234381-235370", "locus_tag": "BTGOE4_RS17490"}, {"strand": "+", "name": "WP_081338724.1", "annotations": "D-alanine--poly(phosphoribitol)_ligase_subunit_DltA", "location": "235376-242419", "locus_tag": "BTGOE4_RS17495"}, {"strand": "+", "name": "WP_000164811.1", "annotations": "aminotransferase_class_V-fold_PLP-dependent_enzyme", "location": "242475-243929", "locus_tag": "BTGOE4_RS17500"}, {"strand": "-", "name": "WP_000857944.1", "annotations": "alpha/beta_hydrolase", "location": "244041-244997", "locus_tag": "BTGOE4_RS17505"}, {"strand": "-", "name": "WP_000577706.1", "annotations": "abhydrolase_domain-containing_18", "location": "245629-246630", "locus_tag": "BTGOE4_RS17510"}, {"strand": "+", "name": "WP_070184093.1", "annotations": "ABC_transporter_permease", "location": "247187-248611", "locus_tag": "BTGOE4_RS17515"}, {"strand": "+", "name": "WP_000447862.1", "annotations": "ABC_transporter_ATP-binding_protein", "location": "248623-249300", "locus_tag": "BTGOE4_RS17520"}, {"strand": "-", "name": "WP_000273232.1", "annotations": "hypothetical_protein", "location": "249593-249775", "locus_tag": "BTGOE4_RS17525"}, {"strand": "-", "name": "WP_000497525.1", "annotations": "DinB_family_protein", "location": "249977-250282", "locus_tag": "BTGOE4_RS17530"}, {"strand": "-", "name": "WP_065845536.1", "annotations": "sensor_histidine_kinase", "location": "250294-251745", "locus_tag": "BTGOE4_RS17535"}, {"strand": "-", "name": "WP_000800727.1", "annotations": "DNA-binding_response_regulator", "location": "251759-252424", "locus_tag": "BTGOE4_RS17540"}, {"strand": "+", "name": "WP_074626571.1", "annotations": "2-haloalkanoic_acid_dehalogenase", "location": "252868-253563", "locus_tag": "BTGOE4_RS17545"}, {"strand": "+", "name": "WP_074595356.1", "annotations": "mep_operon_protein_MepB", "location": "253863-254387", "locus_tag": "BTGOE4_RS17550"}, {"strand": "+", "name": "WP_000202771.1", "annotations": "arylamine_N-acetyltransferase", "location": "254577-255344", "locus_tag": "BTGOE4_RS17555"}, {"strand": "-", "name": "WP_070184094.1", "annotations": "hypothetical_protein", "location": "255365-255547", "locus_tag": "BTGOE4_RS17560"}, {"strand": "+", "name": "WP_000110843.1", "annotations": "hypothetical_protein", "location": "255690-256343", "locus_tag": "BTGOE4_RS17565"}, {"strand": "+", "name": "WP_000844391.1", "annotations": "FAD-binding_oxidoreductase", "location": "256470-257585", "locus_tag": "BTGOE4_RS17570"}, {"strand": "+", "name": "WP_001202618.1", "annotations": "NUDIX_pyrophosphatase", "location": "257802-258242", "locus_tag": "BTGOE4_RS17575"}, {"strand": "+", "name": "WP_000026531.1", "annotations": "hypothetical_protein", "location": "258435-259094", "locus_tag": "BTGOE4_RS17580"}, {"strand": "-", "name": "BTGOE4_RS17585", "annotations": "hypothetical_protein", "location": "259288-259467", "locus_tag": "BTGOE4_RS17585"}, {"strand": "-", "name": "WP_000587701.1", "annotations": "hypothetical_protein", "location": "259559-259816", "locus_tag": "BTGOE4_RS17590"}, {"strand": "+", "name": "WP_000170006.1", "annotations": "glucose_dehydrogenase", "location": "259953-261383", "locus_tag": "BTGOE4_RS17595"}, {"strand": "+", "name": "WP_070184095.1", "annotations": "hypothetical_protein", "location": "261587-262159", "locus_tag": "BTGOE4_RS17600"}, {"strand": "-", "name": "WP_000170005.1", "annotations": "glucose_dehydrogenase", "location": "55394-56824", "locus_tag": "B4084_RS09305"}, {"strand": "+", "name": "WP_000587704.1", "annotations": "hypothetical_protein", "location": "56961-57218", "locus_tag": "B4084_RS09310"}, {"strand": "+", "name": "WP_000026325.1", "annotations": "hypothetical_protein", "location": "57310-57489", "locus_tag": "B4084_RS09315"}, {"strand": "-", "name": "WP_000026530.1", "annotations": "serine/threonine_protein_kinase", "location": "57679-58338", "locus_tag": "B4084_RS09320"}, {"strand": "-", "name": "WP_001202591.1", "annotations": "NUDIX_pyrophosphatase", "location": "58530-58970", "locus_tag": "B4084_RS09325"}, {"strand": "-", "name": "WP_061663312.1", "annotations": "FAD-binding_oxidoreductase", "location": "59187-60302", "locus_tag": "B4084_RS09330"}, {"strand": "-", "name": "WP_000110844.1", "annotations": "hypothetical_protein", "location": "60429-61082", "locus_tag": "B4084_RS09335"}, {"strand": "+", "name": "WP_001147158.1", "annotations": "hypothetical_protein", "location": "61226-61408", "locus_tag": "B4084_RS09340"}, {"strand": "-", "name": "WP_016118031.1", "annotations": "arylamine_N-acetyltransferase", "location": "61429-62196", "locus_tag": "B4084_RS09345"}, {"strand": "-", "name": "WP_080451570.1", "annotations": "mep_operon_protein_MepB", "location": "62387-62911", "locus_tag": "B4084_RS09350"}, {"strand": "-", "name": "WP_016118033.1", "annotations": "DUF4180_domain-containing_protein", "location": "62999-63367", "locus_tag": "B4084_RS09355"}, {"strand": "-", "name": "WP_080467910.1", "annotations": "2-haloalkanoic_acid_dehalogenase", "location": "63573-64268", "locus_tag": "B4084_RS09360"}, {"strand": "+", "name": "WP_000800727.1", "annotations": "DNA-binding_response_regulator", "location": "64706-65371", "locus_tag": "B4084_RS09365"}, {"strand": "+", "name": "WP_080119263.1", "annotations": "sensor_histidine_kinase", "location": "65385-66836", "locus_tag": "B4084_RS09370"}, {"strand": "+", "name": "WP_001167106.1", "annotations": "DinB_family_protein", "location": "67165-67701", "locus_tag": "B4084_RS09375"}, {"strand": "+", "name": "WP_000273229.1", "annotations": "hypothetical_protein", "location": "67903-68085", "locus_tag": "B4084_RS09380"}, {"strand": "-", "name": "WP_000447862.1", "annotations": "ABC_transporter_ATP-binding_protein", "location": "68381-69058", "locus_tag": "B4084_RS09385"}, {"strand": "-", "name": "WP_016118036.1", "annotations": "ABC_transporter_permease", "location": "69070-70500", "locus_tag": "B4084_RS09390"}, {"strand": "+", "name": "WP_061663157.1", "annotations": "abhydrolase_domain-containing_18", "location": "71056-72057", "locus_tag": "B4084_RS09395"}, {"strand": "+", "name": "WP_016118038.1", "annotations": "alpha/beta_hydrolase", "location": "72689-73645", "locus_tag": "B4084_RS09400"}, {"strand": "-", "name": "WP_000164822.1", "annotations": "2,4-diaminobutyrate_decarboxylase", "location": "73757-75211", "locus_tag": "B4084_RS09405"}, {"strand": "-", "name": "WP_080451541.1", "annotations": "non-ribosomal_peptide_synthetase", "location": "75267-82310", "locus_tag": "B4084_RS09410"}, {"strand": "-", "name": "WP_080451542.1", "annotations": "dehydrogenase", "location": "82316-83305", "locus_tag": "B4084_RS09415"}, {"strand": "-", "name": "WP_063263993.1", "annotations": "type_I_pullulanase", "location": "84165-86723", "locus_tag": "B4084_RS09420"}, {"strand": "-", "name": "WP_000791444.1", "annotations": "M4_family_peptidase", "location": "87207-88910", "locus_tag": "B4084_RS09425"}, {"strand": "-", "name": "WP_061663227.1", "annotations": "bifunctional_metallophosphatase/5'-nucleotidase", "location": "89251-91203", "locus_tag": "B4084_RS09430"}, {"strand": "-", "name": "WP_061663228.1", "annotations": "DinB_family_protein", "location": "91606-92121", "locus_tag": "B4084_RS09435"}, {"strand": "-", "name": "WP_061663229.1", "annotations": "AraC_family_transcriptional_regulator", "location": "92250-92726", "locus_tag": "B4084_RS09440"}, {"strand": "+", "name": "WP_000490131.1", "annotations": "preprotein_translocase_subunit_SecY", "location": "93281-94585", "locus_tag": "B4084_RS09445"}, {"strand": "-", "name": "WP_061663197.1", "annotations": "EamA_family_transporter", "location": "94671-95588", "locus_tag": "B4084_RS09450"}, {"strand": "+", "name": "WP_061663196.1", "annotations": "PLP-dependent_aminotransferase_family_protein", "location": "95735-97168", "locus_tag": "B4084_RS09455"}, {"strand": "+", "name": "WP_044797657.1", "annotations": "putative_esterase", "location": "97654-98508", "locus_tag": "B4084_RS09460"}, {"strand": "-", "name": "WP_001257760.1", "annotations": "hypothetical_protein", "location": "98624-98959", "locus_tag": "B4084_RS09465"}, {"strand": "-", "name": "WP_000025622.1", "annotations": "peptide_ABC_transporter_substrate-binding_protein", "location": "98971-100140", "locus_tag": "B4084_RS09470"}, {"strand": "+", "name": "WP_001093144.1", "annotations": "hypothetical_protein", "location": "100349-100753", "locus_tag": "B4084_RS09475"}, {"strand": "-", "name": "WP_016118045.1", "annotations": "DUF1697_domain-containing_protein", "location": "100798-101334", "locus_tag": "B4084_RS09480"}, {"strand": "-", "name": "WP_061663195.1", "annotations": "hypothetical_protein", "location": "101364-101630", "locus_tag": "B4084_RS09485"}, {"strand": "-", "name": "WP_061663194.1", "annotations": "N-acetyltransferase", "location": "101735-102232", "locus_tag": "B4084_RS09490"}, {"strand": "-", "name": "WP_070180178.1", "annotations": "glucose_dehydrogenase", "location": "1551465-1552895", "locus_tag": "BTGOE2_RS14115"}, {"strand": "+", "name": "WP_065224905.1", "annotations": "hypothetical_protein", "location": "1553032-1553289", "locus_tag": "BTGOE2_RS14120"}, {"strand": "+", "name": "WP_065224904.1", "annotations": "hypothetical_protein", "location": "1553381-1553560", "locus_tag": "BTGOE2_RS14125"}, {"strand": "-", "name": "WP_065224903.1", "annotations": "serine/threonine_protein_kinase", "location": "1553750-1554409", "locus_tag": "BTGOE2_RS14130"}, {"strand": "-", "name": "WP_065224902.1", "annotations": "NUDIX_pyrophosphatase", "location": "1554768-1555208", "locus_tag": "BTGOE2_RS14135"}, {"strand": "-", "name": "WP_065224936.1", "annotations": "FAD-binding_oxidoreductase", "location": "1555425-1556540", "locus_tag": "BTGOE2_RS14140"}, {"strand": "-", "name": "WP_065224901.1", "annotations": "hypothetical_protein", "location": "1556667-1557320", "locus_tag": "BTGOE2_RS14145"}, {"strand": "-", "name": "WP_046392779.1", "annotations": "arylamine_N-acetyltransferase", "location": "1557658-1558425", "locus_tag": "BTGOE2_RS14150"}, {"strand": "-", "name": "WP_078384554.1", "annotations": "mep_operon_protein_MepB", "location": "1558616-1559140", "locus_tag": "BTGOE2_RS14155"}, {"strand": "-", "name": "WP_065224898.1", "annotations": "DUF4180_domain-containing_protein", "location": "1559228-1559596", "locus_tag": "BTGOE2_RS14160"}, {"strand": "-", "name": "WP_078384555.1", "annotations": "2-haloalkanoic_acid_dehalogenase", "location": "1559800-1560495", "locus_tag": "BTGOE2_RS14165"}, {"strand": "+", "name": "WP_065224896.1", "annotations": "DNA-binding_response_regulator", "location": "1560940-1561605", "locus_tag": "BTGOE2_RS14170"}, {"strand": "+", "name": "WP_070180259.1", "annotations": "HAMP_domain-containing_protein", "location": "1561619-1563070", "locus_tag": "BTGOE2_RS14175"}, {"strand": "+", "name": "WP_065224894.1", "annotations": "DinB_family_protein", "location": "1563399-1563935", "locus_tag": "BTGOE2_RS14180"}, {"strand": "+", "name": "WP_000273230.1", "annotations": "hypothetical_protein", "location": "1564137-1564319", "locus_tag": "BTGOE2_RS14185"}, {"strand": "-", "name": "WP_065224893.1", "annotations": "ABC_transporter_ATP-binding_protein", "location": "1564551-1565228", "locus_tag": "BTGOE2_RS14190"}, {"strand": "-", "name": "WP_065224892.1", "annotations": "ABC_transporter_permease", "location": "1565240-1566673", "locus_tag": "BTGOE2_RS14195"}, {"strand": "+", "name": "WP_065224891.1", "annotations": "abhydrolase_domain-containing_18", "location": "1567245-1568246", "locus_tag": "BTGOE2_RS14200"}, {"strand": "+", "name": "WP_000857943.1", "annotations": "alpha/beta_hydrolase", "location": "1568878-1569834", "locus_tag": "BTGOE2_RS14205"}, {"strand": "-", "name": "WP_070180180.1", "annotations": "aminotransferase_class_V-fold_PLP-dependent_enzyme", "location": "1569946-1571403", "locus_tag": "BTGOE2_RS14210"}, {"strand": "-", "name": "WP_081338622.1", "annotations": "D-alanine--poly(phosphoribitol)_ligase_subunit_DltA", "location": "1571459-1578502", "locus_tag": "BTGOE2_RS14215"}, {"strand": "-", "name": "WP_078384558.1", "annotations": "dehydrogenase", "location": "1578508-1579497", "locus_tag": "BTGOE2_RS14220"}, {"strand": "-", "name": "WP_070180182.1", "annotations": "type_I_pullulanase", "location": "1580357-1582915", "locus_tag": "BTGOE2_RS14225"}, {"strand": "-", "name": "WP_070180183.1", "annotations": "M4_family_peptidase", "location": "1583400-1585103", "locus_tag": "BTGOE2_RS14230"}, {"strand": "-", "name": "WP_070180184.1", "annotations": "bifunctional_metallophosphatase/5'-nucleotidase", "location": "1585437-1587389", "locus_tag": "BTGOE2_RS14235"}, {"strand": "-", "name": "WP_065224883.1", "annotations": "DinB_family_protein", "location": "1587916-1588431", "locus_tag": "BTGOE2_RS14240"}, {"strand": "-", "name": "WP_025709450.1", "annotations": "AraC_family_transcriptional_regulator", "location": "1588560-1589036", "locus_tag": "BTGOE2_RS14245"}, {"strand": "+", "name": "BTGOE2_RS28485", "annotations": "fosfomycin_resistance_protein", "location": "1589176-1589271", "locus_tag": "BTGOE2_RS28485"}, {"strand": "+", "name": "WP_000589642.1", "annotations": "VOC_family_protein", "location": "1589288-1589755", "locus_tag": "BTGOE2_RS14250"}, {"strand": "+", "name": "WP_070180185.1", "annotations": "preprotein_translocase_subunit_SecY", "location": "1590110-1591414", "locus_tag": "BTGOE2_RS14255"}, {"strand": "-", "name": "WP_070180186.1", "annotations": "transporter", "location": "1591500-1592417", "locus_tag": "BTGOE2_RS14260"}, {"strand": "+", "name": "WP_070180187.1", "annotations": "PLP-dependent_aminotransferase_family_protein", "location": "1592566-1593999", "locus_tag": "BTGOE2_RS14265"}, {"strand": "+", "name": "WP_001290770.1", "annotations": "putative_esterase", "location": "1594479-1595333", "locus_tag": "BTGOE2_RS14270"}, {"strand": "-", "name": "WP_001257760.1", "annotations": "hypothetical_protein", "location": "1595445-1595780", "locus_tag": "BTGOE2_RS14275"}, {"strand": "-", "name": "WP_000025622.1", "annotations": "peptide_ABC_transporter_substrate-binding_protein", "location": "1595792-1596961", "locus_tag": "BTGOE2_RS14280"}, {"strand": "+", "name": "WP_001093141.1", "annotations": "hypothetical_protein", "location": "1597170-1597574", "locus_tag": "BTGOE2_RS14285"}, {"strand": "-", "name": "WP_065224879.1", "annotations": "DUF1697_domain-containing_protein", "location": "1597619-1598155", "locus_tag": "BTGOE2_RS14290"}, {"strand": "-", "name": "WP_001070830.1", "annotations": "membrane_protein", "location": "1598185-1598451", "locus_tag": "BTGOE2_RS14295"}, {"strand": "+", "name": "WP_001070830.1", "annotations": "membrane_protein", "location": "204653-204919", "locus_tag": "BHL31_RS19325"}, {"strand": "+", "name": "WP_065224879.1", "annotations": "DUF1697_domain-containing_protein", "location": "204949-205485", "locus_tag": "BHL31_RS19330"}, {"strand": "-", "name": "WP_001093141.1", "annotations": "hypothetical_protein", "location": "205530-205934", "locus_tag": "BHL31_RS19335"}, {"strand": "+", "name": "WP_000025622.1", "annotations": "peptide_ABC_transporter_substrate-binding_protein", "location": "206143-207312", "locus_tag": "BHL31_RS19340"}, {"strand": "+", "name": "WP_001257760.1", "annotations": "hypothetical_protein", "location": "207324-207659", "locus_tag": "BHL31_RS19345"}, {"strand": "-", "name": "WP_001290770.1", "annotations": "putative_esterase", "location": "207771-208625", "locus_tag": "BHL31_RS19350"}, {"strand": "-", "name": "WP_070180187.1", "annotations": "PLP-dependent_aminotransferase_family_protein", "location": "209105-210538", "locus_tag": "BHL31_RS19355"}, {"strand": "+", "name": "WP_070180186.1", "annotations": "transporter", "location": "210687-211604", "locus_tag": "BHL31_RS19360"}, {"strand": "-", "name": "WP_000490135.1", "annotations": "preprotein_translocase_subunit_SecY", "location": "211690-212994", "locus_tag": "BHL31_RS19365"}, {"strand": "-", "name": "WP_078439521.1", "annotations": "VOC_family_protein", "location": "213349-213816", "locus_tag": "BHL31_RS19370"}, {"strand": "-", "name": "BHL31_RS19375", "annotations": "fosfomycin_resistance_protein", "location": "213833-213928", "locus_tag": "BHL31_RS19375"}, {"strand": "+", "name": "WP_025709450.1", "annotations": "AraC_family_transcriptional_regulator", "location": "214068-214544", "locus_tag": "BHL31_RS19380"}, {"strand": "+", "name": "WP_065224883.1", "annotations": "DinB_family_protein", "location": "214673-215188", "locus_tag": "BHL31_RS19385"}, {"strand": "+", "name": "WP_065224884.1", "annotations": "bifunctional_metallophosphatase/5'-nucleotidase", "location": "215715-217667", "locus_tag": "BHL31_RS19390"}, {"strand": "+", "name": "WP_078439522.1", "annotations": "M4_family_peptidase", "location": "218001-219704", "locus_tag": "BHL31_RS19395"}, {"strand": "+", "name": "WP_078439523.1", "annotations": "type_I_pullulanase", "location": "220189-222747", "locus_tag": "BHL31_RS19400"}, {"strand": "+", "name": "WP_078384558.1", "annotations": "dehydrogenase", "location": "223607-224596", "locus_tag": "BHL31_RS19405"}, {"strand": "+", "name": "WP_078439524.1", "annotations": "D-alanine--poly(phosphoribitol)_ligase_subunit_DltA", "location": "224602-231645", "locus_tag": "BHL31_RS19410"}, {"strand": "+", "name": "WP_065224889.1", "annotations": "aminotransferase_class_V-fold_PLP-dependent_enzyme", "location": "231701-233155", "locus_tag": "BHL31_RS19415"}, {"strand": "-", "name": "WP_000857943.1", "annotations": "alpha/beta_hydrolase", "location": "233267-234223", "locus_tag": "BHL31_RS19420"}, {"strand": "-", "name": "WP_065224891.1", "annotations": "abhydrolase_domain-containing_18", "location": "234855-235856", "locus_tag": "BHL31_RS19425"}, {"strand": "+", "name": "WP_078439525.1", "annotations": "ABC_transporter_permease", "location": "236428-237861", "locus_tag": "BHL31_RS19430"}, {"strand": "+", "name": "WP_065224893.1", "annotations": "ABC_transporter_ATP-binding_protein", "location": "237873-238550", "locus_tag": "BHL31_RS19435"}, {"strand": "-", "name": "WP_000273230.1", "annotations": "hypothetical_protein", "location": "238782-238964", "locus_tag": "BHL31_RS19440"}, {"strand": "-", "name": "WP_065224894.1", "annotations": "DinB_family_protein", "location": "239166-239702", "locus_tag": "BHL31_RS19445"}, {"strand": "-", "name": "WP_070180259.1", "annotations": "HAMP_domain-containing_protein", "location": "240031-241482", "locus_tag": "BHL31_RS19450"}, {"strand": "-", "name": "WP_065224896.1", "annotations": "DNA-binding_response_regulator", "location": "241496-242161", "locus_tag": "BHL31_RS19455"}, {"strand": "+", "name": "WP_078384555.1", "annotations": "2-haloalkanoic_acid_dehalogenase", "location": "242606-243301", "locus_tag": "BHL31_RS19460"}, {"strand": "+", "name": "WP_065224898.1", "annotations": "DUF4180_domain-containing_protein", "location": "243505-243873", "locus_tag": "BHL31_RS19465"}, {"strand": "+", "name": "WP_078384554.1", "annotations": "mep_operon_protein_MepB", "location": "243961-244485", "locus_tag": "BHL31_RS19470"}, {"strand": "+", "name": "WP_046392779.1", "annotations": "arylamine_N-acetyltransferase", "location": "244676-245443", "locus_tag": "BHL31_RS19475"}, {"strand": "+", "name": "WP_065224901.1", "annotations": "hypothetical_protein", "location": "245781-246434", "locus_tag": "BHL31_RS19480"}, {"strand": "+", "name": "WP_065224936.1", "annotations": "FAD-binding_oxidoreductase", "location": "246561-247676", "locus_tag": "BHL31_RS19485"}, {"strand": "+", "name": "WP_078439526.1", "annotations": "NUDIX_pyrophosphatase", "location": "247893-248333", "locus_tag": "BHL31_RS19490"}, {"strand": "+", "name": "WP_065224903.1", "annotations": "serine/threonine_protein_kinase", "location": "248692-249351", "locus_tag": "BHL31_RS19495"}, {"strand": "-", "name": "WP_065224904.1", "annotations": "hypothetical_protein", "location": "249541-249720", "locus_tag": "BHL31_RS19500"}, {"strand": "-", "name": "WP_065224905.1", "annotations": "hypothetical_protein", "location": "249812-250069", "locus_tag": "BHL31_RS19505"}, {"strand": "+", "name": "WP_078439527.1", "annotations": "glucose_dehydrogenase", "location": "250206-251636", "locus_tag": "BHL31_RS19510"}, {"strand": "+", "name": "WP_001070830.1", "annotations": "membrane_protein", "location": "91785-92051", "locus_tag": "A9987_RS27550"}, {"strand": "+", "name": "WP_065224879.1", "annotations": "DUF1697_domain-containing_protein", "location": "92081-92617", "locus_tag": "A9987_RS27555"}, {"strand": "-", "name": "WP_001093141.1", "annotations": "hypothetical_protein", "location": "92662-93066", "locus_tag": "A9987_RS27560"}, {"strand": "+", "name": "WP_000025622.1", "annotations": "peptide_ABC_transporter_substrate-binding_protein", "location": "93275-94444", "locus_tag": "A9987_RS27565"}, {"strand": "+", "name": "WP_001257760.1", "annotations": "hypothetical_protein", "location": "94456-94791", "locus_tag": "A9987_RS27570"}, {"strand": "-", "name": "WP_001290770.1", "annotations": "putative_esterase", "location": "94903-95757", "locus_tag": "A9987_RS27575"}, {"strand": "-", "name": "WP_065224880.1", "annotations": "PLP-dependent_aminotransferase_family_protein", "location": "96237-97670", "locus_tag": "A9987_RS27580"}, {"strand": "+", "name": "WP_065224881.1", "annotations": "EamA_family_transporter", "location": "97819-98736", "locus_tag": "A9987_RS27585"}, {"strand": "-", "name": "WP_065224882.1", "annotations": "preprotein_translocase_subunit_SecY", "location": "98822-100126", "locus_tag": "A9987_RS27590"}, {"strand": "-", "name": "WP_000589642.1", "annotations": "VOC_family_protein", "location": "100481-100948", "locus_tag": "A9987_RS27595"}, {"strand": "-", "name": "A9987_RS29750", "annotations": "fosfomycin_resistance_protein", "location": "100965-101060", "locus_tag": "A9987_RS29750"}, {"strand": "+", "name": "WP_025709450.1", "annotations": "AraC_family_transcriptional_regulator", "location": "101200-101676", "locus_tag": "A9987_RS27600"}, {"strand": "+", "name": "WP_065224883.1", "annotations": "DinB_family_protein", "location": "101805-102320", "locus_tag": "A9987_RS27605"}, {"strand": "+", "name": "WP_065224884.1", "annotations": "bifunctional_metallophosphatase/5'-nucleotidase", "location": "102847-104799", "locus_tag": "A9987_RS27610"}, {"strand": "+", "name": "WP_065224885.1", "annotations": "M4_family_peptidase", "location": "105133-106836", "locus_tag": "A9987_RS27615"}, {"strand": "+", "name": "WP_065224886.1", "annotations": "type_I_pullulanase", "location": "107321-109879", "locus_tag": "A9987_RS27620"}, {"strand": "+", "name": "WP_078384558.1", "annotations": "dehydrogenase", "location": "110739-111728", "locus_tag": "A9987_RS27625"}, {"strand": "+", "name": "WP_080476162.1", "annotations": "non-ribosomal_peptide_synthetase", "location": "111734-118777", "locus_tag": "A9987_RS27630"}, {"strand": "+", "name": "WP_065224889.1", "annotations": "2,4-diaminobutyrate_decarboxylase", "location": "118833-120287", "locus_tag": "A9987_RS27635"}, {"strand": "-", "name": "WP_065224890.1", "annotations": "alpha/beta_hydrolase", "location": "120399-121355", "locus_tag": "A9987_RS27640"}, {"strand": "-", "name": "WP_065224891.1", "annotations": "abhydrolase_domain-containing_18", "location": "121987-122988", "locus_tag": "A9987_RS27645"}, {"strand": "+", "name": "WP_065224892.1", "annotations": "ABC_transporter_permease", "location": "123560-124993", "locus_tag": "A9987_RS27650"}, {"strand": "+", "name": "WP_065224893.1", "annotations": "ABC_transporter_ATP-binding_protein", "location": "125005-125682", "locus_tag": "A9987_RS27655"}, {"strand": "-", "name": "WP_000273230.1", "annotations": "hypothetical_protein", "location": "125914-126096", "locus_tag": "A9987_RS27660"}, {"strand": "-", "name": "WP_065224894.1", "annotations": "DinB_family_protein", "location": "126298-126834", "locus_tag": "A9987_RS27665"}, {"strand": "-", "name": "WP_070180259.1", "annotations": "two-component_sensor_histidine_kinase", "location": "127163-128614", "locus_tag": "A9987_RS27670"}, {"strand": "-", "name": "WP_065224896.1", "annotations": "DNA-binding_response_regulator", "location": "128628-129293", "locus_tag": "A9987_RS27675"}, {"strand": "+", "name": "WP_078384555.1", "annotations": "2-haloalkanoic_acid_dehalogenase", "location": "129738-130433", "locus_tag": "A9987_RS27680"}, {"strand": "+", "name": "WP_065224898.1", "annotations": "DUF4180_domain-containing_protein", "location": "130635-131003", "locus_tag": "A9987_RS27685"}, {"strand": "+", "name": "WP_080476163.1", "annotations": "mep_operon_protein_MepB", "location": "131091-131615", "locus_tag": "A9987_RS27690"}, {"strand": "+", "name": "WP_065224900.1", "annotations": "arylamine_N-acetyltransferase", "location": "131806-132573", "locus_tag": "A9987_RS27695"}, {"strand": "+", "name": "WP_065224901.1", "annotations": "hypothetical_protein", "location": "132911-133564", "locus_tag": "A9987_RS27700"}, {"strand": "+", "name": "WP_065224936.1", "annotations": "FAD-binding_oxidoreductase", "location": "133691-134806", "locus_tag": "A9987_RS27705"}, {"strand": "+", "name": "WP_065224902.1", "annotations": "NUDIX_pyrophosphatase", "location": "135023-135463", "locus_tag": "A9987_RS27710"}, {"strand": "+", "name": "WP_065224903.1", "annotations": "serine/threonine_protein_kinase", "location": "135822-136481", "locus_tag": "A9987_RS27715"}, {"strand": "-", "name": "WP_065224904.1", "annotations": "hypothetical_protein", "location": "136671-136850", "locus_tag": "A9987_RS27720"}, {"strand": "-", "name": "WP_065224905.1", "annotations": "hypothetical_protein", "location": "136942-137199", "locus_tag": "A9987_RS27725"}, {"strand": "+", "name": "WP_065224906.1", "annotations": "glucose_dehydrogenase", "location": "137336-138766", "locus_tag": "A9987_RS27730"}, {"strand": "-", "name": "WP_078384552.1", "annotations": "glucose_dehydrogenase", "location": "72963-74393", "locus_tag": "BHL21_RS03675"}, {"strand": "+", "name": "WP_065224905.1", "annotations": "hypothetical_protein", "location": "74530-74787", "locus_tag": "BHL21_RS03680"}, {"strand": "+", "name": "WP_065224904.1", "annotations": "hypothetical_protein", "location": "74879-75058", "locus_tag": "BHL21_RS03685"}, {"strand": "-", "name": "WP_065224903.1", "annotations": "serine/threonine_protein_kinase", "location": "75248-75907", "locus_tag": "BHL21_RS03690"}, {"strand": "-", "name": "WP_065224902.1", "annotations": "NUDIX_pyrophosphatase", "location": "76266-76706", "locus_tag": "BHL21_RS03695"}, {"strand": "-", "name": "WP_065224936.1", "annotations": "FAD-binding_oxidoreductase", "location": "76923-78038", "locus_tag": "BHL21_RS03700"}, {"strand": "-", "name": "WP_065224901.1", "annotations": "hypothetical_protein", "location": "78165-78818", "locus_tag": "BHL21_RS03705"}, {"strand": "-", "name": "WP_078384553.1", "annotations": "arylamine_N-acetyltransferase", "location": "79156-79923", "locus_tag": "BHL21_RS03710"}, {"strand": "-", "name": "WP_078384554.1", "annotations": "mep_operon_protein_MepB", "location": "80114-80638", "locus_tag": "BHL21_RS03715"}, {"strand": "-", "name": "WP_065224898.1", "annotations": "DUF4180_domain-containing_protein", "location": "80726-81094", "locus_tag": "BHL21_RS03720"}, {"strand": "-", "name": "WP_078384555.1", "annotations": "2-haloalkanoic_acid_dehalogenase", "location": "81298-81993", "locus_tag": "BHL21_RS03725"}, {"strand": "+", "name": "WP_065224896.1", "annotations": "DNA-binding_response_regulator", "location": "82438-83103", "locus_tag": "BHL21_RS03730"}, {"strand": "+", "name": "WP_070180259.1", "annotations": "HAMP_domain-containing_protein", "location": "83117-84568", "locus_tag": "BHL21_RS03735"}, {"strand": "+", "name": "WP_065224894.1", "annotations": "DinB_family_protein", "location": "84897-85433", "locus_tag": "BHL21_RS03740"}, {"strand": "+", "name": "WP_000273230.1", "annotations": "hypothetical_protein", "location": "85635-85817", "locus_tag": "BHL21_RS03745"}, {"strand": "-", "name": "WP_065224893.1", "annotations": "ABC_transporter_ATP-binding_protein", "location": "86049-86726", "locus_tag": "BHL21_RS03750"}, {"strand": "-", "name": "WP_078384556.1", "annotations": "ABC_transporter_permease", "location": "86738-88177", "locus_tag": "BHL21_RS03755"}, {"strand": "+", "name": "WP_065224891.1", "annotations": "abhydrolase_domain-containing_18", "location": "88749-89750", "locus_tag": "BHL21_RS03760"}, {"strand": "+", "name": "WP_000857943.1", "annotations": "alpha/beta_hydrolase", "location": "90382-91338", "locus_tag": "BHL21_RS03765"}, {"strand": "-", "name": "WP_065224889.1", "annotations": "aminotransferase_class_V-fold_PLP-dependent_enzyme", "location": "91450-92904", "locus_tag": "BHL21_RS03770"}, {"strand": "-", "name": "WP_078384557.1", "annotations": "D-alanine--poly(phosphoribitol)_ligase_subunit_DltA", "location": "92960-100003", "locus_tag": "BHL21_RS03775"}, {"strand": "-", "name": "WP_078384558.1", "annotations": "dehydrogenase", "location": "100009-100998", "locus_tag": "BHL21_RS03780"}, {"strand": "-", "name": "WP_078384559.1", "annotations": "type_I_pullulanase", "location": "101858-104416", "locus_tag": "BHL21_RS03785"}, {"strand": "-", "name": "WP_078384560.1", "annotations": "M4_family_peptidase", "location": "104901-106604", "locus_tag": "BHL21_RS03790"}, {"strand": "-", "name": "WP_065224884.1", "annotations": "bifunctional_metallophosphatase/5'-nucleotidase", "location": "106938-108890", "locus_tag": "BHL21_RS03795"}, {"strand": "-", "name": "WP_065224883.1", "annotations": "DinB_family_protein", "location": "109417-109932", "locus_tag": "BHL21_RS03800"}, {"strand": "-", "name": "WP_025709450.1", "annotations": "AraC_family_transcriptional_regulator", "location": "110061-110537", "locus_tag": "BHL21_RS03805"}, {"strand": "+", "name": "BHL21_RS03810", "annotations": "fosfomycin_resistance_protein", "location": "110677-110772", "locus_tag": "BHL21_RS03810"}, {"strand": "+", "name": "WP_065224882.1", "annotations": "preprotein_translocase_subunit_SecY", "location": "111115-112419", "locus_tag": "BHL21_RS03815"}, {"strand": "-", "name": "WP_070180186.1", "annotations": "transporter", "location": "112505-113422", "locus_tag": "BHL21_RS03820"}, {"strand": "+", "name": "WP_070180187.1", "annotations": "PLP-dependent_aminotransferase_family_protein", "location": "113571-115004", "locus_tag": "BHL21_RS03825"}, {"strand": "+", "name": "WP_001290770.1", "annotations": "putative_esterase", "location": "115484-116338", "locus_tag": "BHL21_RS03830"}, {"strand": "-", "name": "WP_001257760.1", "annotations": "hypothetical_protein", "location": "116450-116785", "locus_tag": "BHL21_RS03835"}, {"strand": "-", "name": "WP_000025622.1", "annotations": "peptide_ABC_transporter_substrate-binding_protein", "location": "116797-117966", "locus_tag": "BHL21_RS03840"}, {"strand": "+", "name": "WP_001093141.1", "annotations": "hypothetical_protein", "location": "118175-118579", "locus_tag": "BHL21_RS03845"}, {"strand": "-", "name": "WP_065224879.1", "annotations": "DUF1697_domain-containing_protein", "location": "118624-119160", "locus_tag": "BHL21_RS03850"}, {"strand": "-", "name": "WP_001070830.1", "annotations": "membrane_protein", "location": "119190-119456", "locus_tag": "BHL21_RS03855"}, {"strand": "+", "name": "WP_009327034.1", "annotations": "membrane_protein", "location": "89664-89930", "locus_tag": "AMR94_RS13015"}, {"strand": "+", "name": "WP_058839758.1", "annotations": "DUF1697_domain-containing_protein", "location": "89960-90496", "locus_tag": "AMR94_RS13020"}, {"strand": "-", "name": "WP_058839759.1", "annotations": "hypothetical_protein", "location": "90541-90945", "locus_tag": "AMR94_RS13025"}, {"strand": "+", "name": "WP_000025622.1", "annotations": "peptide_ABC_transporter_substrate-binding_protein", "location": "91154-92323", "locus_tag": "AMR94_RS13030"}, {"strand": "+", "name": "WP_058839760.1", "annotations": "hypothetical_protein", "location": "92335-92670", "locus_tag": "AMR94_RS13035"}, {"strand": "-", "name": "WP_001290770.1", "annotations": "putative_esterase", "location": "92785-93639", "locus_tag": "AMR94_RS13040"}, {"strand": "-", "name": "WP_000706793.1", "annotations": "PLP-dependent_aminotransferase_family_protein", "location": "94125-95558", "locus_tag": "AMR94_RS13050"}, {"strand": "+", "name": "WP_000234328.1", "annotations": "EamA_family_transporter", "location": "95707-96624", "locus_tag": "AMR94_RS13055"}, {"strand": "-", "name": "WP_058839762.1", "annotations": "preprotein_translocase_subunit_SecY", "location": "96710-98014", "locus_tag": "AMR94_RS13060"}, {"strand": "+", "name": "AMR94_RS28400", "annotations": "AraC_family_transcriptional_regulator", "location": "98569-99045", "locus_tag": "AMR94_RS28400"}, {"strand": "+", "name": "WP_058839764.1", "annotations": "DinB_family_protein", "location": "99175-99690", "locus_tag": "AMR94_RS13070"}, {"strand": "+", "name": "WP_058839765.1", "annotations": "bifunctional_metallophosphatase/5'-nucleotidase", "location": "100227-102179", "locus_tag": "AMR94_RS13075"}, {"strand": "+", "name": "WP_058839766.1", "annotations": "M4_family_peptidase", "location": "102520-104223", "locus_tag": "AMR94_RS13080"}, {"strand": "+", "name": "WP_058839767.1", "annotations": "type_I_pullulanase", "location": "104708-107266", "locus_tag": "AMR94_RS13085"}, {"strand": "+", "name": "WP_074643974.1", "annotations": "dehydrogenase", "location": "108126-109115", "locus_tag": "AMR94_RS13090"}, {"strand": "+", "name": "WP_082682403.1", "annotations": "non-ribosomal_peptide_synthetase", "location": "109121-116164", "locus_tag": "AMR94_RS13095"}, {"strand": "+", "name": "WP_000162820.1", "annotations": "2,4-diaminobutyrate_decarboxylase", "location": "116220-117674", "locus_tag": "AMR94_RS13100"}, {"strand": "-", "name": "WP_016110109.1", "annotations": "alpha/beta_hydrolase", "location": "117786-118742", "locus_tag": "AMR94_RS13105"}, {"strand": "-", "name": "WP_058839769.1", "annotations": "hypothetical_protein", "location": "119402-120403", "locus_tag": "AMR94_RS13110"}, {"strand": "+", "name": "WP_001010232.1", "annotations": "ABC_transporter_permease", "location": "120959-122389", "locus_tag": "AMR94_RS13115"}, {"strand": "+", "name": "WP_000447855.1", "annotations": "ABC_transporter_ATP-binding_protein", "location": "122401-123078", "locus_tag": "AMR94_RS13120"}, {"strand": "-", "name": "WP_000273232.1", "annotations": "hypothetical_protein", "location": "123371-123553", "locus_tag": "AMR94_RS13125"}, {"strand": "-", "name": "WP_000497524.1", "annotations": "DinB_family_protein", "location": "123736-124041", "locus_tag": "AMR94_RS13130"}, {"strand": "-", "name": "WP_033690233.1", "annotations": "sensor_histidine_kinase", "location": "124053-125504", "locus_tag": "AMR94_RS13135"}, {"strand": "-", "name": "WP_058839770.1", "annotations": "DNA-binding_response_regulator", "location": "125518-126183", "locus_tag": "AMR94_RS13140"}, {"strand": "+", "name": "WP_082682404.1", "annotations": "2-haloalkanoic_acid_dehalogenase", "location": "126622-127317", "locus_tag": "AMR94_RS13145"}, {"strand": "+", "name": "WP_000403462.1", "annotations": "DUF4180_domain-containing_protein", "location": "127521-127889", "locus_tag": "AMR94_RS13150"}, {"strand": "+", "name": "WP_074629010.1", "annotations": "mep_operon_protein_MepB", "location": "127977-128501", "locus_tag": "AMR94_RS13155"}, {"strand": "+", "name": "WP_016110105.1", "annotations": "arylamine_N-acetyltransferase", "location": "128692-129459", "locus_tag": "AMR94_RS13160"}, {"strand": "-", "name": "WP_016110104.1", "annotations": "hypothetical_protein", "location": "129480-129662", "locus_tag": "AMR94_RS13165"}, {"strand": "+", "name": "WP_000110844.1", "annotations": "hypothetical_protein", "location": "129806-130459", "locus_tag": "AMR94_RS13170"}, {"strand": "+", "name": "WP_058839772.1", "annotations": "FAD-binding_oxidoreductase", "location": "130586-131701", "locus_tag": "AMR94_RS13175"}, {"strand": "+", "name": "WP_016110103.1", "annotations": "NUDIX_pyrophosphatase", "location": "131918-132358", "locus_tag": "AMR94_RS13180"}, {"strand": "+", "name": "WP_053513124.1", "annotations": "serine/threonine_protein_kinase", "location": "132717-133376", "locus_tag": "AMR94_RS13185"}, {"strand": "-", "name": "WP_000026326.1", "annotations": "hypothetical_protein", "location": "133566-133745", "locus_tag": "AMR94_RS13190"}, {"strand": "-", "name": "WP_000587709.1", "annotations": "hypothetical_protein", "location": "133837-134094", "locus_tag": "AMR94_RS13195"}, {"strand": "+", "name": "WP_058839773.1", "annotations": "glucose_dehydrogenase", "location": "134231-135661", "locus_tag": "AMR94_RS13200"}, {"strand": "-", "name": "WP_000170001.1", "annotations": "glucose_dehydrogenase", "location": "2522150-2523580", "locus_tag": "BCERE0023_RS12855"}, {"strand": "+", "name": "WP_000587709.1", "annotations": "hypothetical_protein", "location": "2523717-2523974", "locus_tag": "BCERE0023_RS12860"}, {"strand": "+", "name": "WP_000026325.1", "annotations": "hypothetical_protein", "location": "2524066-2524245", "locus_tag": "BCERE0023_RS12865"}, {"strand": "-", "name": "WP_000026534.1", "annotations": "hypothetical_protein", "location": "2524435-2525094", "locus_tag": "BCERE0023_RS12870"}, {"strand": "-", "name": "BCERE0023_RS12875", "annotations": "NUDIX_pyrophosphatase", "location": "2525453-2525880", "locus_tag": "BCERE0023_RS12875"}, {"strand": "-", "name": "WP_000844389.1", "annotations": "FAD-binding_oxidoreductase", "location": "2526097-2527212", "locus_tag": "BCERE0023_RS12880"}, {"strand": "-", "name": "WP_000110844.1", "annotations": "hypothetical_protein", "location": "2527339-2527992", "locus_tag": "BCERE0023_RS12885"}, {"strand": "+", "name": "WP_001147161.1", "annotations": "hypothetical_protein", "location": "2528136-2528318", "locus_tag": "BCERE0023_RS12890"}, {"strand": "-", "name": "WP_000202806.1", "annotations": "arylamine_N-acetyltransferase", "location": "2528339-2529106", "locus_tag": "BCERE0023_RS12895"}, {"strand": "-", "name": "WP_080000390.1", "annotations": "mep_operon_protein_MepB", "location": "2529297-2529821", "locus_tag": "BCERE0023_RS12900"}, {"strand": "-", "name": "WP_000403464.1", "annotations": "DUF4180_domain-containing_protein", "location": "2529909-2530277", "locus_tag": "BCERE0023_RS12905"}, {"strand": "-", "name": "WP_080000391.1", "annotations": "2-haloalkanoic_acid_dehalogenase", "location": "2530482-2531177", "locus_tag": "BCERE0023_RS12910"}, {"strand": "+", "name": "WP_000800726.1", "annotations": "DNA-binding_response_regulator", "location": "2531615-2532280", "locus_tag": "BCERE0023_RS12915"}, {"strand": "+", "name": "WP_002196569.1", "annotations": "sensor_histidine_kinase", "location": "2532294-2533745", "locus_tag": "BCERE0023_RS12920"}, {"strand": "+", "name": "WP_050428205.1", "annotations": "DinB_family_protein", "location": "2533888-2534131", "locus_tag": "BCERE0023_RS12925"}, {"strand": "+", "name": "WP_000273232.1", "annotations": "hypothetical_protein", "location": "2534333-2534515", "locus_tag": "BCERE0023_RS12930"}, {"strand": "-", "name": "WP_000447855.1", "annotations": "ABC_transporter_ATP-binding_protein", "location": "2534808-2535485", "locus_tag": "BCERE0023_RS12935"}, {"strand": "-", "name": "WP_001010214.1", "annotations": "ABC_transporter_permease", "location": "2535497-2536927", "locus_tag": "BCERE0023_RS12940"}, {"strand": "+", "name": "WP_000577728.1", "annotations": "abhydrolase_domain-containing_18", "location": "2537499-2538500", "locus_tag": "BCERE0023_RS12945"}, {"strand": "+", "name": "WP_000857942.1", "annotations": "alpha/beta_hydrolase", "location": "2539160-2540116", "locus_tag": "BCERE0023_RS12950"}, {"strand": "-", "name": "WP_000162820.1", "annotations": "aminotransferase_class_V-fold_PLP-dependent_enzyme", "location": "2540228-2541682", "locus_tag": "BCERE0023_RS12955"}, {"strand": "-", "name": "WP_080002012.1", "annotations": "D-alanine--poly(phosphoribitol)_ligase_subunit_DltA", "location": "2541738-2548781", "locus_tag": "BCERE0023_RS12960"}, {"strand": "-", "name": "WP_002196572.1", "annotations": "dehydrogenase", "location": "2548787-2549776", "locus_tag": "BCERE0023_RS12965"}, {"strand": "-", "name": "WP_001167521.1", "annotations": "type_I_pullulanase", "location": "2550636-2553194", "locus_tag": "BCERE0023_RS12970"}, {"strand": "-", "name": "WP_000791454.1", "annotations": "M4_family_peptidase", "location": "2553680-2555383", "locus_tag": "BCERE0023_RS12975"}, {"strand": "-", "name": "WP_001171075.1", "annotations": "2',3'-cyclic-nucleotide_2'-phosphodiesterase", "location": "2555724-2557676", "locus_tag": "BCERE0023_RS12980"}, {"strand": "-", "name": "WP_000379370.1", "annotations": "DinB_family_protein", "location": "2558213-2558728", "locus_tag": "BCERE0023_RS12985"}, {"strand": "-", "name": "WP_000862354.1", "annotations": "AraC_family_transcriptional_regulator", "location": "2558857-2559333", "locus_tag": "BCERE0023_RS12990"}, {"strand": "+", "name": "WP_000490134.1", "annotations": "preprotein_translocase_subunit_SecY", "location": "2559888-2561192", "locus_tag": "BCERE0023_RS12995"}, {"strand": "-", "name": "WP_000234333.1", "annotations": "EamA_family_transporter", "location": "2561278-2562195", "locus_tag": "BCERE0023_RS13000"}, {"strand": "+", "name": "WP_000706793.1", "annotations": "PLP-dependent_aminotransferase_family_protein", "location": "2562344-2563777", "locus_tag": "BCERE0023_RS13005"}, {"strand": "+", "name": "WP_001290776.1", "annotations": "putative_esterase", "location": "2564263-2565117", "locus_tag": "BCERE0023_RS13015"}, {"strand": "-", "name": "BCERE0023_RS13020", "annotations": "hypothetical_protein", "location": "2565232-2565566", "locus_tag": "BCERE0023_RS13020"}, {"strand": "-", "name": "WP_000025622.1", "annotations": "peptide_ABC_transporter_substrate-binding_protein", "location": "2565578-2566747", "locus_tag": "BCERE0023_RS13025"}, {"strand": "+", "name": "WP_001093143.1", "annotations": "hypothetical_protein", "location": "2566956-2567360", "locus_tag": "BCERE0023_RS13030"}, {"strand": "-", "name": "WP_000177394.1", "annotations": "DUF1697_domain-containing_protein", "location": "2567405-2567941", "locus_tag": "BCERE0023_RS13035"}, {"strand": "-", "name": "WP_009327034.1", "annotations": "membrane_protein", "location": "2567971-2568237", "locus_tag": "BCERE0023_RS13040"}, {"strand": "+", "name": "WP_065705028.1", "annotations": "hypothetical_protein", "location": "3003274-3003501", "locus_tag": "BCM43_RS15375"}, {"strand": "+", "name": "WP_065703936.1", "annotations": "DUF1697_domain-containing_protein", "location": "3003530-3004066", "locus_tag": "BCM43_RS15380"}, {"strand": "-", "name": "WP_001093143.1", "annotations": "hypothetical_protein", "location": "3004111-3004515", "locus_tag": "BCM43_RS15385"}, {"strand": "+", "name": "WP_000025622.1", "annotations": "peptide_ABC_transporter_substrate-binding_protein", "location": "3004724-3005893", "locus_tag": "BCM43_RS15390"}, {"strand": "+", "name": "WP_001257760.1", "annotations": "hypothetical_protein", "location": "3005905-3006240", "locus_tag": "BCM43_RS15395"}, {"strand": "-", "name": "WP_001290772.1", "annotations": "putative_esterase", "location": "3006355-3007209", "locus_tag": "BCM43_RS15400"}, {"strand": "-", "name": "WP_000706791.1", "annotations": "PLP-dependent_aminotransferase_family_protein", "location": "3007694-3009127", "locus_tag": "BCM43_RS15405"}, {"strand": "+", "name": "WP_000234333.1", "annotations": "EamA_family_transporter", "location": "3009276-3010193", "locus_tag": "BCM43_RS15410"}, {"strand": "-", "name": "WP_000490135.1", "annotations": "preprotein_translocase_subunit_SecY", "location": "3010279-3011583", "locus_tag": "BCM43_RS15415"}, {"strand": "+", "name": "WP_000862354.1", "annotations": "AraC_family_transcriptional_regulator", "location": "3012138-3012614", "locus_tag": "BCM43_RS15420"}, {"strand": "+", "name": "WP_000379370.1", "annotations": "DinB_family_protein", "location": "3012743-3013258", "locus_tag": "BCM43_RS15425"}, {"strand": "+", "name": "BCM43_RS15430", "annotations": "bifunctional_metallophosphatase/5'-nucleotidase", "location": "3013795-3015748", "locus_tag": "BCM43_RS15430"}, {"strand": "+", "name": "WP_065703938.1", "annotations": "M4_family_peptidase", "location": "3016089-3017792", "locus_tag": "BCM43_RS15435"}, {"strand": "+", "name": "WP_065703940.1", "annotations": "type_I_pullulanase", "location": "3018278-3020836", "locus_tag": "BCM43_RS15440"}, {"strand": "+", "name": "WP_002196572.1", "annotations": "dehydrogenase", "location": "3021696-3022685", "locus_tag": "BCM43_RS15445"}, {"strand": "+", "name": "WP_081306068.1", "annotations": "D-alanine--poly(phosphoribitol)_ligase_subunit_DltA", "location": "3022691-3029734", "locus_tag": "BCM43_RS15450"}, {"strand": "+", "name": "WP_065703944.1", "annotations": "aminotransferase_class_V-fold_PLP-dependent_enzyme", "location": "3029790-3031244", "locus_tag": "BCM43_RS15455"}, {"strand": "-", "name": "WP_000857943.1", "annotations": "alpha/beta_hydrolase", "location": "3031356-3032312", "locus_tag": "BCM43_RS15460"}, {"strand": "-", "name": "WP_065703946.1", "annotations": "alpha/beta_hydrolase", "location": "3032968-3033969", "locus_tag": "BCM43_RS15465"}, {"strand": "+", "name": "WP_001010215.1", "annotations": "ABC_transporter_permease", "location": "3034505-3035935", "locus_tag": "BCM43_RS15470"}, {"strand": "+", "name": "WP_000447855.1", "annotations": "ABC_transporter_ATP-binding_protein", "location": "3035947-3036624", "locus_tag": "BCM43_RS15475"}, {"strand": "-", "name": "WP_000273232.1", "annotations": "hypothetical_protein", "location": "3036917-3037099", "locus_tag": "BCM43_RS15480"}, {"strand": "-", "name": "WP_000497514.1", "annotations": "DinB_family_protein", "location": "3037301-3037606", "locus_tag": "BCM43_RS15485"}, {"strand": "-", "name": "WP_033690233.1", "annotations": "sensor_histidine_kinase", "location": "3037618-3039069", "locus_tag": "BCM43_RS15490"}, {"strand": "-", "name": "WP_000800726.1", "annotations": "DNA-binding_response_regulator", "location": "3039083-3039748", "locus_tag": "BCM43_RS15495"}, {"strand": "+", "name": "WP_080000391.1", "annotations": "2-haloalkanoic_acid_dehalogenase", "location": "3040187-3040882", "locus_tag": "BCM43_RS15500"}, {"strand": "+", "name": "WP_000403462.1", "annotations": "DUF4180_domain-containing_protein", "location": "3041087-3041455", "locus_tag": "BCM43_RS15505"}, {"strand": "+", "name": "WP_001058767.1", "annotations": "mep_operon_protein_MepB", "location": "3041563-3042066", "locus_tag": "BCM43_RS15510"}, {"strand": "+", "name": "WP_065703948.1", "annotations": "arylamine_N-acetyltransferase", "location": "3042257-3043024", "locus_tag": "BCM43_RS15515"}, {"strand": "-", "name": "WP_001147161.1", "annotations": "hypothetical_protein", "location": "3043045-3043227", "locus_tag": "BCM43_RS15520"}, {"strand": "+", "name": "WP_000110844.1", "annotations": "hypothetical_protein", "location": "3043371-3044024", "locus_tag": "BCM43_RS15525"}, {"strand": "+", "name": "WP_065703951.1", "annotations": "FAD-binding_oxidoreductase", "location": "3044151-3045266", "locus_tag": "BCM43_RS15530"}, {"strand": "+", "name": "WP_001202618.1", "annotations": "NUDIX_pyrophosphatase", "location": "3045484-3045924", "locus_tag": "BCM43_RS15535"}, {"strand": "+", "name": "WP_000026533.1", "annotations": "hypothetical_protein", "location": "3046283-3046942", "locus_tag": "BCM43_RS15540"}, {"strand": "-", "name": "WP_000026326.1", "annotations": "hypothetical_protein", "location": "3047132-3047311", "locus_tag": "BCM43_RS15545"}, {"strand": "-", "name": "WP_000587708.1", "annotations": "hypothetical_protein", "location": "3047403-3047660", "locus_tag": "BCM43_RS15550"}, {"strand": "+", "name": "WP_000169999.1", "annotations": "glucose_dehydrogenase", "location": "3047797-3049227", "locus_tag": "BCM43_RS15555"}, {"strand": "-", "name": "WP_000169999.1", "annotations": "glucose_dehydrogenase", "location": "2422705-2424135", "locus_tag": "IE9_RS12375"}, {"strand": "+", "name": "WP_000587708.1", "annotations": "hypothetical_protein", "location": "2424272-2424529", "locus_tag": "IE9_RS12380"}, {"strand": "+", "name": "WP_000026326.1", "annotations": "hypothetical_protein", "location": "2424621-2424800", "locus_tag": "IE9_RS12385"}, {"strand": "-", "name": "WP_000026533.1", "annotations": "hypothetical_protein", "location": "2424990-2425649", "locus_tag": "IE9_RS12390"}, {"strand": "-", "name": "WP_000511706.1", "annotations": "hypothetical_protein", "location": "2425814-2426041", "locus_tag": "IE9_RS12395"}, {"strand": "-", "name": "WP_001202618.1", "annotations": "NUDIX_pyrophosphatase", "location": "2426008-2426448", "locus_tag": "IE9_RS12400"}, {"strand": "-", "name": "WP_000844389.1", "annotations": "FAD-binding_oxidoreductase", "location": "2426666-2427781", "locus_tag": "IE9_RS12405"}, {"strand": "-", "name": "WP_000110844.1", "annotations": "hypothetical_protein", "location": "2427908-2428561", "locus_tag": "IE9_RS12410"}, {"strand": "+", "name": "WP_001147161.1", "annotations": "hypothetical_protein", "location": "2428705-2428887", "locus_tag": "IE9_RS12415"}, {"strand": "-", "name": "WP_000202805.1", "annotations": "arylamine_N-acetyltransferase", "location": "2428908-2429675", "locus_tag": "IE9_RS12420"}, {"strand": "-", "name": "WP_080000390.1", "annotations": "mep_operon_protein_MepB", "location": "2429866-2430390", "locus_tag": "IE9_RS12425"}, {"strand": "-", "name": "WP_000403462.1", "annotations": "DUF4180_domain-containing_protein", "location": "2430478-2430846", "locus_tag": "IE9_RS12430"}, {"strand": "-", "name": "WP_080000391.1", "annotations": "2-haloalkanoic_acid_dehalogenase", "location": "2431051-2431746", "locus_tag": "IE9_RS12435"}, {"strand": "+", "name": "WP_000800726.1", "annotations": "DNA-binding_response_regulator", "location": "2432185-2432850", "locus_tag": "IE9_RS12440"}, {"strand": "+", "name": "WP_033690233.1", "annotations": "sensor_histidine_kinase", "location": "2432864-2434315", "locus_tag": "IE9_RS12445"}, {"strand": "+", "name": "WP_000497514.1", "annotations": "DinB_family_protein", "location": "2434327-2434632", "locus_tag": "IE9_RS12450"}, {"strand": "+", "name": "WP_000273232.1", "annotations": "hypothetical_protein", "location": "2434834-2435016", "locus_tag": "IE9_RS12455"}, {"strand": "-", "name": "WP_000447855.1", "annotations": "ABC_transporter_ATP-binding_protein", "location": "2435309-2435986", "locus_tag": "IE9_RS12460"}, {"strand": "-", "name": "WP_001010215.1", "annotations": "ABC_transporter_permease", "location": "2435998-2437428", "locus_tag": "IE9_RS12465"}, {"strand": "+", "name": "WP_000577702.1", "annotations": "abhydrolase_domain-containing_18", "location": "2438000-2439001", "locus_tag": "IE9_RS12470"}, {"strand": "+", "name": "WP_000857943.1", "annotations": "alpha/beta_hydrolase", "location": "2439678-2440634", "locus_tag": "IE9_RS12475"}, {"strand": "-", "name": "WP_000162820.1", "annotations": "aminotransferase_class_V-fold_PLP-dependent_enzyme", "location": "2440746-2442200", "locus_tag": "IE9_RS12480"}, {"strand": "-", "name": "WP_080024528.1", "annotations": "D-alanine--poly(phosphoribitol)_ligase_subunit_DltA", "location": "2442256-2449299", "locus_tag": "IE9_RS12485"}, {"strand": "-", "name": "WP_080024529.1", "annotations": "dehydrogenase", "location": "2449305-2450294", "locus_tag": "IE9_RS12490"}, {"strand": "-", "name": "WP_001167502.1", "annotations": "type_I_pullulanase", "location": "2451154-2453712", "locus_tag": "IE9_RS12495"}, {"strand": "-", "name": "WP_000791453.1", "annotations": "M4_family_peptidase", "location": "2454197-2455900", "locus_tag": "IE9_RS12500"}, {"strand": "-", "name": "WP_001171076.1", "annotations": "2',3'-cyclic-nucleotide_2'-phosphodiesterase", "location": "2456241-2458193", "locus_tag": "IE9_RS12505"}, {"strand": "-", "name": "WP_000379370.1", "annotations": "DinB_family_protein", "location": "2458730-2459245", "locus_tag": "IE9_RS12510"}, {"strand": "-", "name": "WP_000862353.1", "annotations": "AraC_family_transcriptional_regulator", "location": "2459374-2459850", "locus_tag": "IE9_RS12515"}, {"strand": "+", "name": "WP_000490135.1", "annotations": "preprotein_translocase_subunit_SecY", "location": "2460405-2461709", "locus_tag": "IE9_RS12520"}, {"strand": "-", "name": "WP_000234333.1", "annotations": "EamA_family_transporter", "location": "2461795-2462712", "locus_tag": "IE9_RS12525"}, {"strand": "+", "name": "WP_000706791.1", "annotations": "PLP-dependent_aminotransferase_family_protein", "location": "2462861-2464294", "locus_tag": "IE9_RS12530"}, {"strand": "+", "name": "WP_001290772.1", "annotations": "putative_esterase", "location": "2464779-2465633", "locus_tag": "IE9_RS12540"}, {"strand": "-", "name": "WP_001257760.1", "annotations": "hypothetical_protein", "location": "2465748-2466083", "locus_tag": "IE9_RS12545"}, {"strand": "-", "name": "WP_000025622.1", "annotations": "peptide_ABC_transporter_substrate-binding_protein", "location": "2466095-2467264", "locus_tag": "IE9_RS12550"}, {"strand": "+", "name": "WP_001093143.1", "annotations": "hypothetical_protein", "location": "2467473-2467877", "locus_tag": "IE9_RS12555"}, {"strand": "-", "name": "WP_000177395.1", "annotations": "DUF1697_domain-containing_protein", "location": "2467922-2468458", "locus_tag": "IE9_RS12560"}, {"strand": "-", "name": "WP_002061530.1", "annotations": "membrane_protein", "location": "2468488-2468754", "locus_tag": "IE9_RS12565"}, {"strand": "-", "name": "WP_070757830.1", "annotations": "glucose_dehydrogenase", "location": "90601-92031", "locus_tag": "BHV55_RS22215"}, {"strand": "+", "name": "WP_000587708.1", "annotations": "hypothetical_protein", "location": "92168-92425", "locus_tag": "BHV55_RS22220"}, {"strand": "+", "name": "WP_000026326.1", "annotations": "hypothetical_protein", "location": "92517-92696", "locus_tag": "BHV55_RS22225"}, {"strand": "-", "name": "WP_000026533.1", "annotations": "hypothetical_protein", "location": "92886-93545", "locus_tag": "BHV55_RS22230"}, {"strand": "-", "name": "WP_000511706.1", "annotations": "hypothetical_protein", "location": "93710-93937", "locus_tag": "BHV55_RS28575"}, {"strand": "-", "name": "WP_001202618.1", "annotations": "NUDIX_pyrophosphatase", "location": "93904-94344", "locus_tag": "BHV55_RS22235"}, {"strand": "-", "name": "WP_000844389.1", "annotations": "FAD-binding_oxidoreductase", "location": "94562-95677", "locus_tag": "BHV55_RS22240"}, {"strand": "-", "name": "WP_070757832.1", "annotations": "hypothetical_protein", "location": "95804-96457", "locus_tag": "BHV55_RS22245"}, {"strand": "+", "name": "WP_001147161.1", "annotations": "hypothetical_protein", "location": "96601-96783", "locus_tag": "BHV55_RS22250"}, {"strand": "-", "name": "WP_070757834.1", "annotations": "arylamine_N-acetyltransferase", "location": "96804-97571", "locus_tag": "BHV55_RS22255"}, {"strand": "-", "name": "WP_080000390.1", "annotations": "mep_operon_protein_MepB", "location": "97762-98286", "locus_tag": "BHV55_RS22260"}, {"strand": "-", "name": "WP_000403462.1", "annotations": "DUF4180_domain-containing_protein", "location": "98374-98742", "locus_tag": "BHV55_RS22265"}, {"strand": "-", "name": "WP_083320217.1", "annotations": "2-haloalkanoic_acid_dehalogenase", "location": "98947-99642", "locus_tag": "BHV55_RS22270"}, {"strand": "+", "name": "WP_000800726.1", "annotations": "DNA-binding_response_regulator", "location": "100081-100746", "locus_tag": "BHV55_RS22275"}, {"strand": "+", "name": "WP_070757976.1", "annotations": "sensor_histidine_kinase", "location": "100760-102211", "locus_tag": "BHV55_RS22280"}, {"strand": "+", "name": "WP_000497514.1", "annotations": "DinB_family_protein", "location": "102223-102528", "locus_tag": "BHV55_RS22285"}, {"strand": "+", "name": "WP_000273232.1", "annotations": "hypothetical_protein", "location": "102730-102912", "locus_tag": "BHV55_RS22290"}, {"strand": "-", "name": "WP_000447855.1", "annotations": "ABC_transporter_ATP-binding_protein", "location": "103205-103882", "locus_tag": "BHV55_RS22295"}, {"strand": "-", "name": "WP_070757838.1", "annotations": "ABC_transporter_permease", "location": "103894-105324", "locus_tag": "BHV55_RS22300"}, {"strand": "+", "name": "WP_070757840.1", "annotations": "abhydrolase_domain-containing_18", "location": "105896-106897", "locus_tag": "BHV55_RS22305"}, {"strand": "+", "name": "WP_000857943.1", "annotations": "alpha/beta_hydrolase", "location": "107529-108485", "locus_tag": "BHV55_RS22310"}, {"strand": "-", "name": "WP_000162820.1", "annotations": "aminotransferase_class_V-fold_PLP-dependent_enzyme", "location": "108597-110051", "locus_tag": "BHV55_RS22315"}, {"strand": "-", "name": "WP_070757842.1", "annotations": "D-alanine--poly(phosphoribitol)_ligase_subunit_DltA", "location": "110107-117123", "locus_tag": "BHV55_RS22320"}, {"strand": "-", "name": "WP_083320218.1", "annotations": "dehydrogenase", "location": "117157-118146", "locus_tag": "BHV55_RS22325"}, {"strand": "-", "name": "WP_070757846.1", "annotations": "type_I_pullulanase", "location": "119006-121564", "locus_tag": "BHV55_RS22330"}, {"strand": "-", "name": "WP_070757848.1", "annotations": "M4_family_peptidase", "location": "122050-123753", "locus_tag": "BHV55_RS22335"}, {"strand": "-", "name": "WP_001171076.1", "annotations": "2',3'-cyclic-nucleotide_2'-phosphodiesterase", "location": "124094-126046", "locus_tag": "BHV55_RS22340"}, {"strand": "-", "name": "WP_000379370.1", "annotations": "DinB_family_protein", "location": "126583-127098", "locus_tag": "BHV55_RS22345"}, {"strand": "-", "name": "WP_070757850.1", "annotations": "AraC_family_transcriptional_regulator", "location": "127227-127703", "locus_tag": "BHV55_RS22350"}, {"strand": "+", "name": "WP_000490135.1", "annotations": "preprotein_translocase_subunit_SecY", "location": "128258-129562", "locus_tag": "BHV55_RS22355"}, {"strand": "-", "name": "WP_070757852.1", "annotations": "transporter", "location": "129648-130565", "locus_tag": "BHV55_RS22360"}, {"strand": "+", "name": "WP_000706791.1", "annotations": "PLP-dependent_aminotransferase_family_protein", "location": "130714-132147", "locus_tag": "BHV55_RS22365"}, {"strand": "+", "name": "WP_001290770.1", "annotations": "putative_esterase", "location": "132633-133487", "locus_tag": "BHV55_RS22370"}, {"strand": "-", "name": "WP_001257760.1", "annotations": "hypothetical_protein", "location": "133602-133937", "locus_tag": "BHV55_RS22375"}, {"strand": "-", "name": "WP_000025622.1", "annotations": "peptide_ABC_transporter_substrate-binding_protein", "location": "133949-135118", "locus_tag": "BHV55_RS22380"}, {"strand": "+", "name": "WP_001093143.1", "annotations": "hypothetical_protein", "location": "135327-135731", "locus_tag": "BHV55_RS22385"}, {"strand": "-", "name": "WP_000177395.1", "annotations": "DUF1697_domain-containing_protein", "location": "135776-136312", "locus_tag": "BHV55_RS22390"}, {"strand": "-", "name": "WP_009327034.1", "annotations": "membrane_protein", "location": "136342-136608", "locus_tag": "BHV55_RS22395"}, {"strand": "+", "name": "WP_001999923.1", "annotations": "membrane_protein", "location": "3429647-3429913", "locus_tag": "DJ50_RS17160"}, {"strand": "+", "name": "WP_000177392.1", "annotations": "DUF1697_domain-containing_protein", "location": "3429943-3430479", "locus_tag": "DJ50_RS17165"}, {"strand": "-", "name": "WP_001093144.1", "annotations": "hypothetical_protein", "location": "3430524-3430928", "locus_tag": "DJ50_RS17170"}, {"strand": "+", "name": "WP_000025622.1", "annotations": "peptide_ABC_transporter_substrate-binding_protein", "location": "3431137-3432306", "locus_tag": "DJ50_RS17175"}, {"strand": "+", "name": "WP_001257760.1", "annotations": "hypothetical_protein", "location": "3432318-3432653", "locus_tag": "DJ50_RS17180"}, {"strand": "-", "name": "WP_001290766.1", "annotations": "putative_esterase", "location": "3432769-3433623", "locus_tag": "DJ50_RS17185"}, {"strand": "-", "name": "WP_000706799.1", "annotations": "PLP-dependent_aminotransferase_family_protein", "location": "3434109-3435542", "locus_tag": "DJ50_RS17195"}, {"strand": "+", "name": "WP_000234333.1", "annotations": "EamA_family_transporter", "location": "3435691-3436608", "locus_tag": "DJ50_RS17200"}, {"strand": "-", "name": "WP_000490131.1", "annotations": "preprotein_translocase_subunit_SecY", "location": "3436693-3437997", "locus_tag": "DJ50_RS17205"}, {"strand": "-", "name": "DJ50_RS31775", "annotations": "fosfomycin_resistance_protein", "location": "3438341-3438430", "locus_tag": "DJ50_RS31775"}, {"strand": "+", "name": "WP_000862356.1", "annotations": "AraC_family_transcriptional_regulator", "location": "3438553-3439029", "locus_tag": "DJ50_RS17210"}, {"strand": "+", "name": "WP_000379372.1", "annotations": "DinB_family_protein", "location": "3439158-3439673", "locus_tag": "DJ50_RS17215"}, {"strand": "+", "name": "WP_001171078.1", "annotations": "2',3'-cyclic-nucleotide_2'-phosphodiesterase", "location": "3440207-3442159", "locus_tag": "DJ50_RS17220"}, {"strand": "+", "name": "WP_000791444.1", "annotations": "M4_family_peptidase", "location": "3442500-3444203", "locus_tag": "DJ50_RS17225"}, {"strand": "+", "name": "WP_001167512.1", "annotations": "type_I_pullulanase", "location": "3444687-3447245", "locus_tag": "DJ50_RS17230"}, {"strand": "+", "name": "WP_001999891.1", "annotations": "dehydrogenase", "location": "3448105-3449094", "locus_tag": "DJ50_RS17235"}, {"strand": "+", "name": "WP_082186590.1", "annotations": "non-ribosomal_peptide_synthetase", "location": "3449100-3456143", "locus_tag": "DJ50_RS17240"}, {"strand": "+", "name": "DJ50_RS17245", "annotations": "2,4-diaminobutyrate_decarboxylase", "location": "3456199-3457652", "locus_tag": "DJ50_RS17245"}, {"strand": "-", "name": "WP_000857943.1", "annotations": "alpha/beta_hydrolase", "location": "3457764-3458720", "locus_tag": "DJ50_RS17250"}, {"strand": "-", "name": "WP_000577704.1", "annotations": "hypothetical_protein", "location": "3459352-3460353", "locus_tag": "DJ50_RS17255"}, {"strand": "+", "name": "WP_001010231.1", "annotations": "ABC_transporter_permease", "location": "3460910-3462340", "locus_tag": "DJ50_RS17260"}, {"strand": "+", "name": "WP_000447863.1", "annotations": "ABC_transporter_ATP-binding_protein", "location": "3462352-3463029", "locus_tag": "DJ50_RS17265"}, {"strand": "-", "name": "WP_000273229.1", "annotations": "hypothetical_protein", "location": "3463322-3463504", "locus_tag": "DJ50_RS17270"}, {"strand": "-", "name": "WP_001167106.1", "annotations": "DinB_family_protein", "location": "3463706-3464242", "locus_tag": "DJ50_RS17275"}, {"strand": "-", "name": "WP_001999896.1", "annotations": "sensor_histidine_kinase", "location": "3464571-3466022", "locus_tag": "DJ50_RS17280"}, {"strand": "-", "name": "WP_000800727.1", "annotations": "DNA-binding_response_regulator", "location": "3466036-3466701", "locus_tag": "DJ50_RS17285"}, {"strand": "+", "name": "WP_080467910.1", "annotations": "2-haloalkanoic_acid_dehalogenase", "location": "3467139-3467834", "locus_tag": "DJ50_RS17290"}, {"strand": "+", "name": "WP_000403464.1", "annotations": "DUF4180_domain-containing_protein", "location": "3468044-3468412", "locus_tag": "DJ50_RS17295"}, {"strand": "+", "name": "WP_080451570.1", "annotations": "mep_operon_protein_MepB", "location": "3468500-3469024", "locus_tag": "DJ50_RS17300"}, {"strand": "+", "name": "WP_000202743.1", "annotations": "arylamine_N-acetyltransferase", "location": "3469215-3469982", "locus_tag": "DJ50_RS17305"}, {"strand": "-", "name": "WP_001147158.1", "annotations": "hypothetical_protein", "location": "3470003-3470185", "locus_tag": "DJ50_RS17310"}, {"strand": "+", "name": "WP_000110844.1", "annotations": "hypothetical_protein", "location": "3470328-3470981", "locus_tag": "DJ50_RS17315"}, {"strand": "+", "name": "WP_000844388.1", "annotations": "FAD-binding_oxidoreductase", "location": "3471108-3472223", "locus_tag": "DJ50_RS17320"}, {"strand": "+", "name": "WP_001202591.1", "annotations": "NUDIX_pyrophosphatase", "location": "3472440-3472880", "locus_tag": "DJ50_RS17325"}, {"strand": "+", "name": "WP_000026530.1", "annotations": "serine/threonine_protein_kinase", "location": "3473072-3473731", "locus_tag": "DJ50_RS17330"}, {"strand": "-", "name": "WP_000026325.1", "annotations": "hypothetical_protein", "location": "3473921-3474100", "locus_tag": "DJ50_RS17335"}, {"strand": "-", "name": "WP_000587705.1", "annotations": "hypothetical_protein", "location": "3474192-3474449", "locus_tag": "DJ50_RS17340"}, {"strand": "+", "name": "WP_000170005.1", "annotations": "glucose_dehydrogenase", "location": "3474586-3476016", "locus_tag": "DJ50_RS17345"}, {"strand": "+", "name": "WP_000177384.1", "annotations": "DUF1697_domain-containing_protein", "location": "374528-375064", "locus_tag": "BM089_RS20180"}, {"strand": "-", "name": "WP_001093141.1", "annotations": "hypothetical_protein", "location": "375109-375513", "locus_tag": "BM089_RS20185"}, {"strand": "+", "name": "WP_000025622.1", "annotations": "peptide_ABC_transporter_substrate-binding_protein", "location": "375723-376892", "locus_tag": "BM089_RS20190"}, {"strand": "+", "name": "WP_001257761.1", "annotations": "hypothetical_protein", "location": "376904-377239", "locus_tag": "BM089_RS20195"}, {"strand": "-", "name": "WP_063547478.1", "annotations": "putative_esterase", "location": "377357-378211", "locus_tag": "BM089_RS20200"}, {"strand": "+", "name": "WP_000644564.1", "annotations": "NADP-dependent_oxidoreductase", "location": "378468-379394", "locus_tag": "BM089_RS20205"}, {"strand": "-", "name": "WP_090977871.1", "annotations": "PLP-dependent_aminotransferase_family_protein", "location": "379522-380955", "locus_tag": "BM089_RS20210"}, {"strand": "+", "name": "WP_000234339.1", "annotations": "EamA_family_transporter", "location": "381104-382021", "locus_tag": "BM089_RS20215"}, {"strand": "-", "name": "WP_000490135.1", "annotations": "preprotein_translocase_subunit_SecY", "location": "382107-383411", "locus_tag": "BM089_RS20220"}, {"strand": "+", "name": "WP_000869614.1", "annotations": "AraC_family_transcriptional_regulator", "location": "383991-384479", "locus_tag": "BM089_RS20225"}, {"strand": "+", "name": "WP_090977873.1", "annotations": "DinB_family_protein", "location": "384597-385112", "locus_tag": "BM089_RS20230"}, {"strand": "+", "name": "WP_090977876.1", "annotations": "bifunctional_metallophosphatase/5'-nucleotidase", "location": "385640-387592", "locus_tag": "BM089_RS20235"}, {"strand": "+", "name": "WP_000799184.1", "annotations": "M4_family_peptidase", "location": "387924-389627", "locus_tag": "BM089_RS20240"}, {"strand": "+", "name": "WP_090977878.1", "annotations": "type_I_pullulanase", "location": "390112-392670", "locus_tag": "BM089_RS20245"}, {"strand": "+", "name": "WP_080126368.1", "annotations": "dehydrogenase", "location": "393531-394520", "locus_tag": "BM089_RS20250"}, {"strand": "+", "name": "WP_090977880.1", "annotations": "D-alanine--poly(phosphoribitol)_ligase_subunit_DltA", "location": "394526-401569", "locus_tag": "BM089_RS20255"}, {"strand": "+", "name": "WP_000162820.1", "annotations": "aminotransferase_class_V-fold_PLP-dependent_enzyme", "location": "401625-403079", "locus_tag": "BM089_RS20260"}, {"strand": "-", "name": "WP_090977882.1", "annotations": "alpha/beta_hydrolase", "location": "403191-404147", "locus_tag": "BM089_RS20265"}, {"strand": "-", "name": "WP_090977885.1", "annotations": "abhydrolase_domain-containing_18", "location": "404779-405780", "locus_tag": "BM089_RS20270"}, {"strand": "+", "name": "WP_016512707.1", "annotations": "ABC_transporter_permease", "location": "406359-407789", "locus_tag": "BM089_RS20275"}, {"strand": "+", "name": "WP_000447851.1", "annotations": "ABC_transporter_ATP-binding_protein", "location": "407801-408478", "locus_tag": "BM089_RS20280"}, {"strand": "-", "name": "WP_072938655.1", "annotations": "hypothetical_protein", "location": "408710-408892", "locus_tag": "BM089_RS20285"}, {"strand": "-", "name": "WP_090977887.1", "annotations": "DinB_family_protein", "location": "409094-409399", "locus_tag": "BM089_RS20290"}, {"strand": "-", "name": "WP_090978012.1", "annotations": "sensor_histidine_kinase", "location": "409411-410862", "locus_tag": "BM089_RS20295"}, {"strand": "-", "name": "WP_000800746.1", "annotations": "DNA-binding_response_regulator", "location": "410876-411541", "locus_tag": "BM089_RS20300"}, {"strand": "+", "name": "WP_090977889.1", "annotations": "2-haloalkanoic_acid_dehalogenase", "location": "411986-412681", "locus_tag": "BM089_RS20305"}, {"strand": "+", "name": "WP_090977891.1", "annotations": "DUF4180_domain-containing_protein", "location": "412836-413204", "locus_tag": "BM089_RS20310"}, {"strand": "+", "name": "WP_080451150.1", "annotations": "mep_operon_protein_MepB", "location": "413292-413816", "locus_tag": "BM089_RS20315"}, {"strand": "+", "name": "WP_090977893.1", "annotations": "arylamine_N-acetyltransferase", "location": "414007-414774", "locus_tag": "BM089_RS20320"}, {"strand": "-", "name": "WP_001147162.1", "annotations": "hypothetical_protein", "location": "414795-414977", "locus_tag": "BM089_RS20325"}, {"strand": "+", "name": "WP_000110843.1", "annotations": "hypothetical_protein", "location": "415120-415773", "locus_tag": "BM089_RS20330"}, {"strand": "+", "name": "WP_000844389.1", "annotations": "FAD-binding_oxidoreductase", "location": "415900-417015", "locus_tag": "BM089_RS20335"}, {"strand": "+", "name": "WP_001202588.1", "annotations": "NUDIX_pyrophosphatase", "location": "417232-417672", "locus_tag": "BM089_RS20340"}, {"strand": "+", "name": "WP_000026522.1", "annotations": "hypothetical_protein", "location": "418051-418710", "locus_tag": "BM089_RS20345"}, {"strand": "-", "name": "WP_000026312.1", "annotations": "hypothetical_protein", "location": "418900-419079", "locus_tag": "BM089_RS20350"}, {"strand": "-", "name": "WP_000587696.1", "annotations": "hypothetical_protein", "location": "419171-419428", "locus_tag": "BM089_RS20355"}, {"strand": "+", "name": "WP_090977894.1", "annotations": "glucose_dehydrogenase", "location": "419564-420994", "locus_tag": "BM089_RS20360"}, {"strand": "+", "name": "WP_000177384.1", "annotations": "DUF1697_domain-containing_protein", "location": "2680445-2680981", "locus_tag": "CSW12_RS13970"}, {"strand": "-", "name": "WP_001093141.1", "annotations": "hypothetical_protein", "location": "2681026-2681430", "locus_tag": "CSW12_RS13975"}, {"strand": "+", "name": "WP_100910210.1", "annotations": "peptide_ABC_transporter_substrate-binding_protein", "location": "2681640-2682809", "locus_tag": "CSW12_RS13980"}, {"strand": "+", "name": "WP_001257761.1", "annotations": "hypothetical_protein", "location": "2682821-2683156", "locus_tag": "CSW12_RS13985"}, {"strand": "-", "name": "WP_063547478.1", "annotations": "putative_esterase", "location": "2683274-2684128", "locus_tag": "CSW12_RS13990"}, {"strand": "+", "name": "WP_000644564.1", "annotations": "NADP-dependent_oxidoreductase", "location": "2684385-2685311", "locus_tag": "CSW12_RS13995"}, {"strand": "-", "name": "WP_000706779.1", "annotations": "PLP-dependent_aminotransferase_family_protein", "location": "2685439-2686872", "locus_tag": "CSW12_RS14000"}, {"strand": "+", "name": "WP_000234339.1", "annotations": "EamA_family_transporter", "location": "2687021-2687938", "locus_tag": "CSW12_RS14005"}, {"strand": "-", "name": "WP_000490135.1", "annotations": "preprotein_translocase_subunit_SecY", "location": "2688024-2689328", "locus_tag": "CSW12_RS14010"}, {"strand": "+", "name": "WP_000869614.1", "annotations": "AraC_family_transcriptional_regulator", "location": "2689908-2690396", "locus_tag": "CSW12_RS14015"}, {"strand": "+", "name": "WP_000379380.1", "annotations": "DinB_family_protein", "location": "2690514-2691029", "locus_tag": "CSW12_RS14020"}, {"strand": "+", "name": "WP_001171091.1", "annotations": "2',3'-cyclic-nucleotide_2'-phosphodiesterase", "location": "2691556-2693508", "locus_tag": "CSW12_RS14025"}, {"strand": "+", "name": "WP_100910211.1", "annotations": "peptidase_M4_family_protein", "location": "2693839-2695542", "locus_tag": "CSW12_RS14030"}, {"strand": "+", "name": "WP_097923859.1", "annotations": "type_I_pullulanase", "location": "2696028-2698586", "locus_tag": "CSW12_RS14035"}, {"strand": "+", "name": "WP_080126368.1", "annotations": "dehydrogenase", "location": "2699445-2700434", "locus_tag": "CSW12_RS14040"}, {"strand": "+", "name": "WP_098289747.1", "annotations": "D-alanine--poly(phosphoribitol)_ligase_subunit_DltA", "location": "2700440-2707483", "locus_tag": "CSW12_RS14045"}, {"strand": "+", "name": "WP_000162820.1", "annotations": "aminotransferase_class_V-fold_PLP-dependent_enzyme", "location": "2707539-2708993", "locus_tag": "CSW12_RS14050"}, {"strand": "-", "name": "WP_097923856.1", "annotations": "alpha/beta_hydrolase", "location": "2709105-2710061", "locus_tag": "CSW12_RS14055"}, {"strand": "-", "name": "WP_100910212.1", "annotations": "alpha/beta_hydrolase", "location": "2710693-2711694", "locus_tag": "CSW12_RS14060"}, {"strand": "+", "name": "WP_016512707.1", "annotations": "ABC_transporter_permease", "location": "2712273-2713703", "locus_tag": "CSW12_RS14065"}, {"strand": "+", "name": "WP_000447851.1", "annotations": "ABC_transporter_ATP-binding_protein", "location": "2713715-2714392", "locus_tag": "CSW12_RS14070"}, {"strand": "-", "name": "WP_097923852.1", "annotations": "hypothetical_protein", "location": "2714688-2714870", "locus_tag": "CSW12_RS14075"}, {"strand": "-", "name": "WP_061660934.1", "annotations": "DinB_family_protein", "location": "2715072-2715377", "locus_tag": "CSW12_RS14080"}, {"strand": "-", "name": "WP_100910213.1", "annotations": "two-component_sensor_histidine_kinase", "location": "2715389-2716861", "locus_tag": "CSW12_RS14085"}, {"strand": "-", "name": "WP_000800739.1", "annotations": "DNA-binding_response_regulator", "location": "2716854-2717519", "locus_tag": "CSW12_RS14090"}, {"strand": "+", "name": "WP_098508493.1", "annotations": "2-haloalkanoic_acid_dehalogenase", "location": "2717966-2718661", "locus_tag": "CSW12_RS14095"}, {"strand": "+", "name": "WP_098361073.1", "annotations": "cytoplasmic_protein", "location": "2718818-2719186", "locus_tag": "CSW12_RS14100"}, {"strand": "+", "name": "WP_082179180.1", "annotations": "mep_operon_protein_MepB", "location": "2719274-2719798", "locus_tag": "CSW12_RS14105"}, {"strand": "+", "name": "WP_100910214.1", "annotations": "arylamine_N-acetyltransferase", "location": "2719989-2720756", "locus_tag": "CSW12_RS14110"}, {"strand": "-", "name": "WP_001147158.1", "annotations": "hypothetical_protein", "location": "2720777-2720959", "locus_tag": "CSW12_RS14115"}, {"strand": "+", "name": "WP_000110846.1", "annotations": "hypothetical_protein", "location": "2721103-2721756", "locus_tag": "CSW12_RS14120"}, {"strand": "+", "name": "WP_097821824.1", "annotations": "FAD-binding_oxidoreductase", "location": "2721883-2722998", "locus_tag": "CSW12_RS14125"}, {"strand": "+", "name": "WP_001202588.1", "annotations": "NUDIX_pyrophosphatase", "location": "2723215-2723655", "locus_tag": "CSW12_RS14130"}, {"strand": "+", "name": "WP_015406486.1", "annotations": "serine/threonine_protein_kinase", "location": "2724031-2724693", "locus_tag": "CSW12_RS14135"}, {"strand": "-", "name": "WP_000026312.1", "annotations": "hypothetical_protein", "location": "2724883-2725062", "locus_tag": "CSW12_RS14140"}, {"strand": "-", "name": "WP_000587696.1", "annotations": "hypothetical_protein", "location": "2725154-2725411", "locus_tag": "CSW12_RS14145"}, {"strand": "+", "name": "WP_090977894.1", "annotations": "glucose_dehydrogenase", "location": "2725547-2726977", "locus_tag": "CSW12_RS14150"}, {"strand": "+", "name": "WP_002164054.1", "annotations": "membrane_protein", "location": "2866108-2866374", "locus_tag": "IK7_RS15015"}, {"strand": "+", "name": "WP_000177389.1", "annotations": "DUF1697_domain-containing_protein", "location": "2866404-2866940", "locus_tag": "IK7_RS15020"}, {"strand": "-", "name": "WP_001081360.1", "annotations": "hypothetical_protein", "location": "2866985-2867389", "locus_tag": "IK7_RS15025"}, {"strand": "+", "name": "WP_000025621.1", "annotations": "peptide_ABC_transporter_substrate-binding_protein", "location": "2867599-2868768", "locus_tag": "IK7_RS15030"}, {"strand": "+", "name": "WP_001257767.1", "annotations": "hypothetical_protein", "location": "2868780-2869115", "locus_tag": "IK7_RS15035"}, {"strand": "-", "name": "WP_001290771.1", "annotations": "putative_esterase", "location": "2869231-2870085", "locus_tag": "IK7_RS15040"}, {"strand": "-", "name": "WP_000706795.1", "annotations": "PLP-dependent_aminotransferase_family_protein", "location": "2870583-2872016", "locus_tag": "IK7_RS15050"}, {"strand": "+", "name": "WP_000234327.1", "annotations": "EamA_family_transporter", "location": "2872165-2873082", "locus_tag": "IK7_RS15055"}, {"strand": "-", "name": "WP_000490135.1", "annotations": "preprotein_translocase_subunit_SecY", "location": "2873172-2874476", "locus_tag": "IK7_RS15060"}, {"strand": "+", "name": "WP_033690101.1", "annotations": "AraC_family_transcriptional_regulator", "location": "2875050-2875532", "locus_tag": "IK7_RS15065"}, {"strand": "+", "name": "WP_000379370.1", "annotations": "DinB_family_protein", "location": "2875660-2876175", "locus_tag": "IK7_RS15070"}, {"strand": "+", "name": "WP_001171081.1", "annotations": "2',3'-cyclic-nucleotide_2'-phosphodiesterase", "location": "2876686-2878638", "locus_tag": "IK7_RS15075"}, {"strand": "+", "name": "IK7_RS15080", "annotations": "peptidase_M4_family_protein", "location": "2878979-2880681", "locus_tag": "IK7_RS15080"}, {"strand": "+", "name": "WP_001165755.1", "annotations": "type_I_pullulanase", "location": "2881165-2883723", "locus_tag": "IK7_RS15085"}, {"strand": "+", "name": "WP_080029624.1", "annotations": "dehydrogenase", "location": "2884580-2885569", "locus_tag": "IK7_RS15090"}, {"strand": "+", "name": "WP_080029625.1", "annotations": "D-alanine--poly(phosphoribitol)_ligase_subunit_DltA", "location": "2885575-2892612", "locus_tag": "IK7_RS15095"}, {"strand": "+", "name": "WP_000164808.1", "annotations": "aminotransferase_class_V-fold_PLP-dependent_enzyme", "location": "2892668-2894122", "locus_tag": "IK7_RS15100"}, {"strand": "-", "name": "WP_000857945.1", "annotations": "alpha/beta_hydrolase", "location": "2894233-2895189", "locus_tag": "IK7_RS15105"}, {"strand": "-", "name": "WP_000577710.1", "annotations": "abhydrolase_domain-containing_18", "location": "2895783-2896784", "locus_tag": "IK7_RS15110"}, {"strand": "+", "name": "WP_001010229.1", "annotations": "ABC_transporter_permease", "location": "2897356-2898786", "locus_tag": "IK7_RS15115"}, {"strand": "+", "name": "WP_000447859.1", "annotations": "ABC_transporter_ATP-binding_protein", "location": "2898798-2899475", "locus_tag": "IK7_RS15120"}, {"strand": "-", "name": "WP_001167137.1", "annotations": "DinB_family_protein", "location": "2899691-2900227", "locus_tag": "IK7_RS15125"}, {"strand": "-", "name": "WP_080029687.1", "annotations": "sensor_histidine_kinase", "location": "2900558-2902009", "locus_tag": "IK7_RS15130"}, {"strand": "-", "name": "WP_000800727.1", "annotations": "DNA-binding_response_regulator", "location": "2902023-2902688", "locus_tag": "IK7_RS15135"}, {"strand": "+", "name": "WP_074594013.1", "annotations": "2-haloalkanoic_acid_dehalogenase", "location": "2903128-2903823", "locus_tag": "IK7_RS15140"}, {"strand": "+", "name": "IK7_RS15145", "annotations": "cytoplasmic_protein", "location": "2904028-2904385", "locus_tag": "IK7_RS15145"}, {"strand": "+", "name": "WP_080029626.1", "annotations": "mep_operon_protein_MepB", "location": "2904473-2904997", "locus_tag": "IK7_RS15150"}, {"strand": "+", "name": "WP_000202737.1", "annotations": "arylamine_N-acetyltransferase", "location": "2905188-2905955", "locus_tag": "IK7_RS15155"}, {"strand": "+", "name": "WP_000110850.1", "annotations": "hypothetical_protein", "location": "2906216-2906869", "locus_tag": "IK7_RS15160"}, {"strand": "+", "name": "WP_000844392.1", "annotations": "FAD-binding_oxidoreductase", "location": "2906997-2908112", "locus_tag": "IK7_RS15165"}, {"strand": "+", "name": "WP_001202585.1", "annotations": "NUDIX_pyrophosphatase", "location": "2908329-2908769", "locus_tag": "IK7_RS15170"}, {"strand": "+", "name": "WP_000026516.1", "annotations": "hypothetical_protein", "location": "2909148-2909807", "locus_tag": "IK7_RS15175"}, {"strand": "-", "name": "WP_000026326.1", "annotations": "hypothetical_protein", "location": "2909997-2910176", "locus_tag": "IK7_RS15180"}, {"strand": "-", "name": "WP_000173572.1", "annotations": "hypothetical_protein", "location": "2910268-2910525", "locus_tag": "IK7_RS15185"}, {"strand": "+", "name": "WP_000169997.1", "annotations": "glucose_dehydrogenase", "location": "2910663-2912093", "locus_tag": "IK7_RS15190"}, {"strand": "+", "name": "WP_000587698.1", "annotations": "hypothetical_protein", "location": "2456043-2456300", "locus_tag": "IKA_RS12360"}, {"strand": "+", "name": "WP_000026313.1", "annotations": "hypothetical_protein", "location": "2456392-2456571", "locus_tag": "IKA_RS12365"}, {"strand": "-", "name": "WP_000026537.1", "annotations": "serine/threonine_protein_kinase", "location": "2456761-2457420", "locus_tag": "IKA_RS12370"}, {"strand": "-", "name": "WP_001202586.1", "annotations": "NUDIX_pyrophosphatase", "location": "2457779-2458219", "locus_tag": "IKA_RS12375"}, {"strand": "-", "name": "WP_000844380.1", "annotations": "FAD-binding_oxidoreductase", "location": "2458436-2459551", "locus_tag": "IKA_RS12380"}, {"strand": "-", "name": "WP_000110844.1", "annotations": "hypothetical_protein", "location": "2459678-2460331", "locus_tag": "IKA_RS12385"}, {"strand": "+", "name": "WP_001147158.1", "annotations": "hypothetical_protein", "location": "2460475-2460657", "locus_tag": "IKA_RS12390"}, {"strand": "-", "name": "WP_000202757.1", "annotations": "arylamine_N-acetyltransferase", "location": "2460678-2461445", "locus_tag": "IKA_RS12395"}, {"strand": "-", "name": "WP_074555081.1", "annotations": "mep_operon_protein_MepB", "location": "2461623-2462147", "locus_tag": "IKA_RS12400"}, {"strand": "-", "name": "WP_000403464.1", "annotations": "DUF4180_domain-containing_protein", "location": "2462235-2462603", "locus_tag": "IKA_RS12405"}, {"strand": "-", "name": "WP_074555075.1", "annotations": "2-haloalkanoic_acid_dehalogenase", "location": "2462789-2463484", "locus_tag": "IKA_RS12410"}, {"strand": "+", "name": "WP_000800727.1", "annotations": "DNA-binding_response_regulator", "location": "2463929-2464594", "locus_tag": "IKA_RS12415"}, {"strand": "+", "name": "WP_033689853.1", "annotations": "sensor_histidine_kinase", "location": "2464608-2466059", "locus_tag": "IKA_RS12420"}, {"strand": "+", "name": "WP_001167132.1", "annotations": "DinB_family_protein", "location": "2466385-2466921", "locus_tag": "IKA_RS12425"}, {"strand": "+", "name": "WP_000273239.1", "annotations": "hypothetical_protein", "location": "2467123-2467305", "locus_tag": "IKA_RS12430"}, {"strand": "-", "name": "WP_000447856.1", "annotations": "ABC_transporter_ATP-binding_protein", "location": "2467599-2468276", "locus_tag": "IKA_RS12435"}, {"strand": "-", "name": "WP_001010220.1", "annotations": "ABC_transporter_permease", "location": "2468288-2469712", "locus_tag": "IKA_RS12440"}, {"strand": "+", "name": "WP_000577716.1", "annotations": "abhydrolase_domain-containing_18", "location": "2470297-2471313", "locus_tag": "IKA_RS12445"}, {"strand": "+", "name": "WP_000857937.1", "annotations": "alpha/beta_hydrolase", "location": "2471929-2472885", "locus_tag": "IKA_RS12450"}, {"strand": "-", "name": "WP_000162821.1", "annotations": "aminotransferase_class_V-fold_PLP-dependent_enzyme", "location": "2472997-2474451", "locus_tag": "IKA_RS12455"}, {"strand": "-", "name": "WP_080016827.1", "annotations": "D-alanine--poly(phosphoribitol)_ligase_subunit_DltA", "location": "2474506-2481549", "locus_tag": "IKA_RS12460"}, {"strand": "-", "name": "WP_002041249.1", "annotations": "dehydrogenase", "location": "2481555-2482544", "locus_tag": "IKA_RS12465"}, {"strand": "-", "name": "WP_001167513.1", "annotations": "type_I_pullulanase", "location": "2483404-2485962", "locus_tag": "IKA_RS12470"}, {"strand": "-", "name": "WP_000791447.1", "annotations": "M4_family_peptidase", "location": "2486446-2488149", "locus_tag": "IKA_RS12475"}, {"strand": "-", "name": "WP_001171090.1", "annotations": "2',3'-cyclic-nucleotide_2'-phosphodiesterase", "location": "2488490-2490442", "locus_tag": "IKA_RS12480"}, {"strand": "-", "name": "WP_000379366.1", "annotations": "DinB_family_protein", "location": "2490846-2491361", "locus_tag": "IKA_RS12485"}, {"strand": "-", "name": "WP_000869606.1", "annotations": "AraC_family_transcriptional_regulator", "location": "2491491-2491967", "locus_tag": "IKA_RS12490"}, {"strand": "+", "name": "WP_000490135.1", "annotations": "preprotein_translocase_subunit_SecY", "location": "2492472-2493776", "locus_tag": "IKA_RS12495"}, {"strand": "-", "name": "WP_000234337.1", "annotations": "EamA_family_transporter", "location": "2493862-2494779", "locus_tag": "IKA_RS12500"}, {"strand": "+", "name": "WP_000706780.1", "annotations": "PLP-dependent_aminotransferase_family_protein", "location": "2494928-2496361", "locus_tag": "IKA_RS12505"}, {"strand": "+", "name": "WP_001290785.1", "annotations": "putative_esterase", "location": "2496787-2497641", "locus_tag": "IKA_RS12515"}, {"strand": "-", "name": "WP_001257760.1", "annotations": "hypothetical_protein", "location": "2497753-2498088", "locus_tag": "IKA_RS12520"}, {"strand": "-", "name": "WP_000025622.1", "annotations": "peptide_ABC_transporter_substrate-binding_protein", "location": "2498100-2499269", "locus_tag": "IKA_RS12525"}, {"strand": "+", "name": "WP_001093140.1", "annotations": "hypothetical_protein", "location": "2499478-2499882", "locus_tag": "IKA_RS12530"}, {"strand": "-", "name": "WP_000177389.1", "annotations": "DUF1697_domain-containing_protein", "location": "2499927-2500463", "locus_tag": "IKA_RS12535"}, {"strand": "-", "name": "WP_000575901.1", "annotations": "hypothetical_protein", "location": "2500492-2500677", "locus_tag": "IKA_RS12540"}, {"strand": "-", "name": "WP_001020855.1", "annotations": "N-acetyltransferase", "location": "2500864-2501361", "locus_tag": "IKA_RS12545"}, {"strand": "-", "name": "WP_000170005.1", "annotations": "glucose_dehydrogenase", "location": "248445-249875", "locus_tag": "IIY_RS13380"}, {"strand": "+", "name": "WP_000587704.1", "annotations": "hypothetical_protein", "location": "250012-250269", "locus_tag": "IIY_RS13385"}, {"strand": "+", "name": "WP_000026325.1", "annotations": "hypothetical_protein", "location": "250361-250540", "locus_tag": "IIY_RS13390"}, {"strand": "-", "name": "WP_000026530.1", "annotations": "serine/threonine_protein_kinase", "location": "250730-251389", "locus_tag": "IIY_RS13395"}, {"strand": "-", "name": "IIY_RS13400", "annotations": "NUDIX_pyrophosphatase", "location": "251581-251989", "locus_tag": "IIY_RS13400"}, {"strand": "-", "name": "WP_016118030.1", "annotations": "FAD-binding_oxidoreductase", "location": "252227-253342", "locus_tag": "IIY_RS13405"}, {"strand": "-", "name": "WP_000110844.1", "annotations": "hypothetical_protein", "location": "253469-254122", "locus_tag": "IIY_RS13410"}, {"strand": "+", "name": "WP_001147158.1", "annotations": "hypothetical_protein", "location": "254266-254448", "locus_tag": "IIY_RS13415"}, {"strand": "-", "name": "WP_016118031.1", "annotations": "arylamine_N-acetyltransferase", "location": "254469-255236", "locus_tag": "IIY_RS13420"}, {"strand": "-", "name": "WP_080119234.1", "annotations": "mep_operon_protein_MepB", "location": "255427-255951", "locus_tag": "IIY_RS13425"}, {"strand": "-", "name": "WP_016118033.1", "annotations": "DUF4180_domain-containing_protein", "location": "256039-256407", "locus_tag": "IIY_RS13430"}, {"strand": "-", "name": "WP_080119235.1", "annotations": "2-haloalkanoic_acid_dehalogenase", "location": "256613-257308", "locus_tag": "IIY_RS13435"}, {"strand": "+", "name": "WP_000800727.1", "annotations": "DNA-binding_response_regulator", "location": "257746-258411", "locus_tag": "IIY_RS13440"}, {"strand": "+", "name": "WP_080119263.1", "annotations": "sensor_histidine_kinase", "location": "258425-259876", "locus_tag": "IIY_RS13445"}, {"strand": "+", "name": "WP_001167106.1", "annotations": "DinB_family_protein", "location": "260205-260741", "locus_tag": "IIY_RS13450"}, {"strand": "+", "name": "WP_000273229.1", "annotations": "hypothetical_protein", "location": "260943-261125", "locus_tag": "IIY_RS13455"}, {"strand": "-", "name": "WP_000447862.1", "annotations": "ABC_transporter_ATP-binding_protein", "location": "261421-262098", "locus_tag": "IIY_RS13460"}, {"strand": "-", "name": "WP_016118036.1", "annotations": "ABC_transporter_permease", "location": "262110-263540", "locus_tag": "IIY_RS13465"}, {"strand": "+", "name": "WP_016118037.1", "annotations": "abhydrolase_domain-containing_18", "location": "264096-265097", "locus_tag": "IIY_RS13470"}, {"strand": "+", "name": "WP_016118038.1", "annotations": "alpha/beta_hydrolase", "location": "265729-266685", "locus_tag": "IIY_RS13475"}, {"strand": "-", "name": "WP_000164822.1", "annotations": "aminotransferase_class_V-fold_PLP-dependent_enzyme", "location": "266797-268251", "locus_tag": "IIY_RS13480"}, {"strand": "-", "name": "WP_080119236.1", "annotations": "D-alanine--poly(phosphoribitol)_ligase_subunit_DltA", "location": "268307-275350", "locus_tag": "IIY_RS13485"}, {"strand": "-", "name": "WP_074643974.1", "annotations": "dehydrogenase", "location": "275356-276345", "locus_tag": "IIY_RS13490"}, {"strand": "-", "name": "WP_016118040.1", "annotations": "type_I_pullulanase", "location": "277205-279763", "locus_tag": "IIY_RS13495"}, {"strand": "-", "name": "WP_000791444.1", "annotations": "M4_family_peptidase", "location": "280248-281951", "locus_tag": "IIY_RS13500"}, {"strand": "-", "name": "WP_016118041.1", "annotations": "hypothetical_protein", "location": "282292-284244", "locus_tag": "IIY_RS13505"}, {"strand": "-", "name": "WP_000379372.1", "annotations": "DinB_family_protein", "location": "284778-285293", "locus_tag": "IIY_RS13510"}, {"strand": "-", "name": "WP_016118042.1", "annotations": "AraC_family_transcriptional_regulator", "location": "285422-285898", "locus_tag": "IIY_RS13515"}, {"strand": "+", "name": "WP_000490131.1", "annotations": "preprotein_translocase_subunit_SecY", "location": "286453-287757", "locus_tag": "IIY_RS13520"}, {"strand": "-", "name": "WP_016118043.1", "annotations": "drug/metabolite_exporter_family_protein", "location": "287843-288760", "locus_tag": "IIY_RS13525"}, {"strand": "+", "name": "WP_000706799.1", "annotations": "PLP-dependent_aminotransferase_family_protein", "location": "288909-290342", "locus_tag": "IIY_RS13530"}, {"strand": "+", "name": "WP_016118044.1", "annotations": "putative_esterase", "location": "290828-291682", "locus_tag": "IIY_RS13540"}, {"strand": "-", "name": "WP_001257760.1", "annotations": "hypothetical_protein", "location": "291798-292133", "locus_tag": "IIY_RS13545"}, {"strand": "-", "name": "WP_000025622.1", "annotations": "peptide_ABC_transporter_substrate-binding_protein", "location": "292145-293314", "locus_tag": "IIY_RS13550"}, {"strand": "+", "name": "WP_001093144.1", "annotations": "hypothetical_protein", "location": "293523-293927", "locus_tag": "IIY_RS13555"}, {"strand": "-", "name": "WP_016118045.1", "annotations": "DUF1697_domain-containing_protein", "location": "293972-294508", "locus_tag": "IIY_RS13560"}, {"strand": "-", "name": "WP_001999923.1", "annotations": "membrane_protein", "location": "294538-294804", "locus_tag": "IIY_RS13565"}, {"strand": "+", "name": "WP_046945029.1", "annotations": "membrane_protein", "location": "100702-100995", "locus_tag": "B4080_RS01435"}, {"strand": "+", "name": "WP_000177389.1", "annotations": "DUF1697_domain-containing_protein", "location": "100997-101533", "locus_tag": "B4080_RS01440"}, {"strand": "-", "name": "WP_001081360.1", "annotations": "hypothetical_protein", "location": "101578-101982", "locus_tag": "B4080_RS01445"}, {"strand": "+", "name": "WP_000025621.1", "annotations": "peptide_ABC_transporter_substrate-binding_protein", "location": "102192-103361", "locus_tag": "B4080_RS01450"}, {"strand": "+", "name": "WP_001257760.1", "annotations": "hypothetical_protein", "location": "103373-103708", "locus_tag": "B4080_RS01455"}, {"strand": "-", "name": "WP_001290771.1", "annotations": "putative_esterase", "location": "103824-104678", "locus_tag": "B4080_RS01460"}, {"strand": "-", "name": "WP_000706795.1", "annotations": "PLP-dependent_aminotransferase_family_protein", "location": "105181-106614", "locus_tag": "B4080_RS01470"}, {"strand": "+", "name": "WP_046945030.1", "annotations": "EamA_family_transporter", "location": "106763-107680", "locus_tag": "B4080_RS01475"}, {"strand": "-", "name": "WP_000490135.1", "annotations": "preprotein_translocase_subunit_SecY", "location": "107770-109074", "locus_tag": "B4080_RS01480"}, {"strand": "+", "name": "WP_000869610.1", "annotations": "AraC_family_transcriptional_regulator", "location": "109652-110128", "locus_tag": "B4080_RS01485"}, {"strand": "+", "name": "WP_046945031.1", "annotations": "DinB_family_protein", "location": "110256-110771", "locus_tag": "B4080_RS01490"}, {"strand": "+", "name": "WP_046945032.1", "annotations": "2',3'-cyclic-nucleotide_2'-phosphodiesterase", "location": "111283-113235", "locus_tag": "B4080_RS01495"}, {"strand": "+", "name": "WP_046945033.1", "annotations": "M4_family_peptidase", "location": "113576-115279", "locus_tag": "B4080_RS01500"}, {"strand": "+", "name": "WP_046945034.1", "annotations": "type_I_pullulanase", "location": "115764-118322", "locus_tag": "B4080_RS01505"}, {"strand": "+", "name": "WP_080345634.1", "annotations": "dehydrogenase", "location": "119182-120171", "locus_tag": "B4080_RS01510"}, {"strand": "+", "name": "WP_080345635.1", "annotations": "non-ribosomal_peptide_synthetase", "location": "120177-127214", "locus_tag": "B4080_RS01515"}, {"strand": "+", "name": "WP_000164808.1", "annotations": "2,4-diaminobutyrate_decarboxylase", "location": "127270-128724", "locus_tag": "B4080_RS01520"}, {"strand": "-", "name": "WP_000857945.1", "annotations": "alpha/beta_hydrolase", "location": "128835-129791", "locus_tag": "B4080_RS01525"}, {"strand": "-", "name": "WP_000577709.1", "annotations": "abhydrolase_domain-containing_18", "location": "130385-131386", "locus_tag": "B4080_RS01530"}, {"strand": "+", "name": "WP_046945037.1", "annotations": "ABC_transporter_permease", "location": "131958-133388", "locus_tag": "B4080_RS01535"}, {"strand": "+", "name": "WP_000447857.1", "annotations": "ABC_transporter_ATP-binding_protein", "location": "133400-134077", "locus_tag": "B4080_RS01540"}, {"strand": "-", "name": "WP_000273233.1", "annotations": "hypothetical_protein", "location": "134370-134552", "locus_tag": "B4080_RS01545"}, {"strand": "-", "name": "WP_046945038.1", "annotations": "DinB_family_protein", "location": "134754-135290", "locus_tag": "B4080_RS01550"}, {"strand": "-", "name": "WP_003301517.1", "annotations": "sensor_histidine_kinase", "location": "135619-137070", "locus_tag": "B4080_RS01555"}, {"strand": "-", "name": "WP_000800727.1", "annotations": "DNA-binding_response_regulator", "location": "137084-137749", "locus_tag": "B4080_RS01560"}, {"strand": "+", "name": "WP_074594013.1", "annotations": "2-haloalkanoic_acid_dehalogenase", "location": "138189-138884", "locus_tag": "B4080_RS01565"}, {"strand": "+", "name": "B4080_RS01570", "annotations": "cytoplasmic_protein", "location": "139088-139445", "locus_tag": "B4080_RS01570"}, {"strand": "+", "name": "WP_080345636.1", "annotations": "hypothetical_protein", "location": "139554-139841", "locus_tag": "B4080_RS31630"}, {"strand": "+", "name": "WP_080345637.1", "annotations": "hypothetical_protein", "location": "139850-140056", "locus_tag": "B4080_RS31635"}, {"strand": "+", "name": "WP_000202753.1", "annotations": "arylamine_N-acetyltransferase", "location": "140247-141014", "locus_tag": "B4080_RS01580"}, {"strand": "+", "name": "WP_000110857.1", "annotations": "hypothetical_protein", "location": "141275-141928", "locus_tag": "B4080_RS01585"}, {"strand": "+", "name": "WP_000844392.1", "annotations": "FAD-binding_oxidoreductase", "location": "142056-143171", "locus_tag": "B4080_RS01590"}, {"strand": "+", "name": "WP_001202585.1", "annotations": "NUDIX_pyrophosphatase", "location": "143388-143828", "locus_tag": "B4080_RS01595"}, {"strand": "+", "name": "WP_000026516.1", "annotations": "hypothetical_protein", "location": "144207-144866", "locus_tag": "B4080_RS01600"}, {"strand": "-", "name": "WP_000026326.1", "annotations": "hypothetical_protein", "location": "145056-145235", "locus_tag": "B4080_RS01605"}, {"strand": "-", "name": "B4080_RS01610", "annotations": "hypothetical_protein", "location": "145327-145584", "locus_tag": "B4080_RS01610"}, {"strand": "+", "name": "WP_046945039.1", "annotations": "glucose_dehydrogenase", "location": "145722-147152", "locus_tag": "B4080_RS01615"}, {"strand": "+", "name": "WP_000587709.1", "annotations": "hypothetical_protein", "location": "2077974-2078231", "locus_tag": "IIU_RS10880"}, {"strand": "+", "name": "WP_000026326.1", "annotations": "hypothetical_protein", "location": "2078323-2078502", "locus_tag": "IIU_RS10885"}, {"strand": "-", "name": "WP_000026530.1", "annotations": "serine/threonine_protein_kinase", "location": "2078692-2079351", "locus_tag": "IIU_RS10890"}, {"strand": "-", "name": "WP_016110103.1", "annotations": "NUDIX_pyrophosphatase", "location": "2079710-2080150", "locus_tag": "IIU_RS10895"}, {"strand": "-", "name": "WP_000844386.1", "annotations": "FAD-binding_oxidoreductase", "location": "2080367-2081482", "locus_tag": "IIU_RS10900"}, {"strand": "-", "name": "WP_000110844.1", "annotations": "hypothetical_protein", "location": "2081609-2082262", "locus_tag": "IIU_RS10905"}, {"strand": "+", "name": "WP_016110104.1", "annotations": "hypothetical_protein", "location": "2082406-2082588", "locus_tag": "IIU_RS10910"}, {"strand": "-", "name": "WP_016110105.1", "annotations": "arylamine_N-acetyltransferase", "location": "2082609-2083376", "locus_tag": "IIU_RS10915"}, {"strand": "-", "name": "WP_074629010.1", "annotations": "mep_operon_protein_MepB", "location": "2083567-2084091", "locus_tag": "IIU_RS10920"}, {"strand": "-", "name": "WP_000403462.1", "annotations": "DUF4180_domain-containing_protein", "location": "2084179-2084547", "locus_tag": "IIU_RS10925"}, {"strand": "-", "name": "WP_082186891.1", "annotations": "2-haloalkanoic_acid_dehalogenase", "location": "2084751-2085446", "locus_tag": "IIU_RS10930"}, {"strand": "+", "name": "WP_000800726.1", "annotations": "DNA-binding_response_regulator", "location": "2085885-2086550", "locus_tag": "IIU_RS10935"}, {"strand": "+", "name": "WP_003284409.1", "annotations": "sensor_histidine_kinase", "location": "2086564-2088015", "locus_tag": "IIU_RS10940"}, {"strand": "+", "name": "IIU_RS35680", "annotations": "hypothetical_protein", "location": "2088144-2088933", "locus_tag": "IIU_RS35680"}, {"strand": "+", "name": "WP_016110107.1", "annotations": "DinB_family_protein", "location": "2088968-2089183", "locus_tag": "IIU_RS10955"}, {"strand": "+", "name": "WP_000273232.1", "annotations": "hypothetical_protein", "location": "2089366-2089548", "locus_tag": "IIU_RS10960"}, {"strand": "-", "name": "WP_000447855.1", "annotations": "ABC_transporter_ATP-binding_protein", "location": "2089841-2090518", "locus_tag": "IIU_RS10965"}, {"strand": "-", "name": "WP_001010232.1", "annotations": "ABC_transporter_permease", "location": "2090530-2091960", "locus_tag": "IIU_RS10970"}, {"strand": "+", "name": "WP_000577705.1", "annotations": "hypothetical_protein", "location": "2092516-2093517", "locus_tag": "IIU_RS10975"}, {"strand": "+", "name": "WP_016110109.1", "annotations": "alpha/beta_hydrolase", "location": "2094778-2095734", "locus_tag": "IIU_RS10980"}, {"strand": "-", "name": "WP_000162820.1", "annotations": "aminotransferase_class_V-fold_PLP-dependent_enzyme", "location": "2095846-2097300", "locus_tag": "IIU_RS10985"}, {"strand": "-", "name": "WP_082186892.1", "annotations": "D-alanine--poly(phosphoribitol)_ligase_subunit_DltA", "location": "2097356-2104399", "locus_tag": "IIU_RS10990"}, {"strand": "-", "name": "WP_074643974.1", "annotations": "dehydrogenase", "location": "2104405-2105394", "locus_tag": "IIU_RS10995"}, {"strand": "-", "name": "WP_016110112.1", "annotations": "type_I_pullulanase", "location": "2106254-2108812", "locus_tag": "IIU_RS11000"}, {"strand": "-", "name": "WP_000791453.1", "annotations": "M4_family_peptidase", "location": "2109297-2111000", "locus_tag": "IIU_RS11005"}, {"strand": "-", "name": "WP_016110113.1", "annotations": "hypothetical_protein", "location": "2111341-2113293", "locus_tag": "IIU_RS11010"}, {"strand": "-", "name": "WP_000379370.1", "annotations": "DinB_family_protein", "location": "2113830-2114345", "locus_tag": "IIU_RS11015"}, {"strand": "-", "name": "WP_000862353.1", "annotations": "AraC_family_transcriptional_regulator", "location": "2114474-2114950", "locus_tag": "IIU_RS11020"}, {"strand": "+", "name": "WP_000490135.1", "annotations": "preprotein_translocase_subunit_SecY", "location": "2115505-2116809", "locus_tag": "IIU_RS11025"}, {"strand": "-", "name": "WP_000234328.1", "annotations": "EamA_family_transporter", "location": "2116895-2117812", "locus_tag": "IIU_RS11030"}, {"strand": "+", "name": "WP_000706793.1", "annotations": "PLP-dependent_aminotransferase_family_protein", "location": "2117961-2119394", "locus_tag": "IIU_RS11035"}, {"strand": "+", "name": "WP_001290770.1", "annotations": "putative_esterase", "location": "2119880-2120734", "locus_tag": "IIU_RS11045"}, {"strand": "-", "name": "WP_001257760.1", "annotations": "hypothetical_protein", "location": "2120849-2121184", "locus_tag": "IIU_RS11050"}, {"strand": "-", "name": "WP_016110114.1", "annotations": "hypothetical_protein", "location": "2121196-2122365", "locus_tag": "IIU_RS11055"}, {"strand": "+", "name": "WP_001093143.1", "annotations": "hypothetical_protein", "location": "2122574-2122978", "locus_tag": "IIU_RS11060"}, {"strand": "-", "name": "WP_016110115.1", "annotations": "DUF1697_domain-containing_protein", "location": "2123023-2123559", "locus_tag": "IIU_RS11065"}, {"strand": "-", "name": "WP_009327034.1", "annotations": "membrane_protein", "location": "2123589-2123855", "locus_tag": "IIU_RS11070"}, {"strand": "+", "name": "WP_000587704.1", "annotations": "hypothetical_protein", "location": "56938-57195", "locus_tag": "B4118_RS06630"}, {"strand": "+", "name": "WP_000026325.1", "annotations": "hypothetical_protein", "location": "57287-57466", "locus_tag": "B4118_RS06635"}, {"strand": "-", "name": "WP_000026541.1", "annotations": "hypothetical_protein", "location": "57656-58315", "locus_tag": "B4118_RS06640"}, {"strand": "-", "name": "WP_001202788.1", "annotations": "NUDIX_pyrophosphatase", "location": "58674-59114", "locus_tag": "B4118_RS06645"}, {"strand": "-", "name": "WP_000844396.1", "annotations": "FAD-binding_oxidoreductase", "location": "59331-60446", "locus_tag": "B4118_RS06650"}, {"strand": "-", "name": "WP_046392778.1", "annotations": "hypothetical_protein", "location": "60572-61225", "locus_tag": "B4118_RS06655"}, {"strand": "-", "name": "WP_046392779.1", "annotations": "arylamine_N-acetyltransferase", "location": "61563-62330", "locus_tag": "B4118_RS06660"}, {"strand": "-", "name": "WP_074619061.1", "annotations": "mep_operon_protein_MepB", "location": "62521-63045", "locus_tag": "B4118_RS06665"}, {"strand": "-", "name": "WP_061457311.1", "annotations": "DUF4180_domain-containing_protein", "location": "63133-63501", "locus_tag": "B4118_RS06670"}, {"strand": "-", "name": "WP_080466821.1", "annotations": "2-haloalkanoic_acid_dehalogenase", "location": "63705-64400", "locus_tag": "B4118_RS06675"}, {"strand": "+", "name": "WP_000800727.1", "annotations": "DNA-binding_response_regulator", "location": "64845-65510", "locus_tag": "B4118_RS06680"}, {"strand": "+", "name": "WP_002024224.1", "annotations": "sensor_histidine_kinase", "location": "65524-66975", "locus_tag": "B4118_RS06685"}, {"strand": "+", "name": "WP_046392780.1", "annotations": "DinB_family_protein", "location": "67296-67832", "locus_tag": "B4118_RS06690"}, {"strand": "+", "name": "WP_000273238.1", "annotations": "hypothetical_protein", "location": "68034-68216", "locus_tag": "B4118_RS06695"}, {"strand": "-", "name": "WP_000447851.1", "annotations": "ABC_transporter_ATP-binding_protein", "location": "68512-69189", "locus_tag": "B4118_RS06700"}, {"strand": "-", "name": "WP_046392781.1", "annotations": "ABC_transporter_permease", "location": "69201-70631", "locus_tag": "B4118_RS06705"}, {"strand": "+", "name": "WP_000577718.1", "annotations": "abhydrolase_domain-containing_18", "location": "71210-72211", "locus_tag": "B4118_RS06710"}, {"strand": "+", "name": "WP_046392782.1", "annotations": "alpha/beta_hydrolase", "location": "72843-73799", "locus_tag": "B4118_RS06715"}, {"strand": "-", "name": "WP_000162820.1", "annotations": "2,4-diaminobutyrate_decarboxylase", "location": "73911-75365", "locus_tag": "B4118_RS06720"}, {"strand": "-", "name": "WP_080444745.1", "annotations": "non-ribosomal_peptide_synthetase", "location": "75421-82464", "locus_tag": "B4118_RS06725"}, {"strand": "-", "name": "WP_079998246.1", "annotations": "dehydrogenase", "location": "82470-83459", "locus_tag": "B4118_RS06730"}, {"strand": "-", "name": "WP_046392784.1", "annotations": "type_I_pullulanase", "location": "84319-86877", "locus_tag": "B4118_RS06735"}, {"strand": "-", "name": "WP_061113095.1", "annotations": "M4_family_peptidase", "location": "87362-89065", "locus_tag": "B4118_RS06740"}, {"strand": "-", "name": "WP_001171052.1", "annotations": "2',3'-cyclic-nucleotide_2'-phosphodiesterase", "location": "89406-91358", "locus_tag": "B4118_RS06745"}, {"strand": "-", "name": "WP_061112973.1", "annotations": "DinB_family_protein", "location": "91901-92416", "locus_tag": "B4118_RS06750"}, {"strand": "-", "name": "WP_061112972.1", "annotations": "AraC_family_transcriptional_regulator", "location": "92545-93021", "locus_tag": "B4118_RS06755"}, {"strand": "+", "name": "WP_046392787.1", "annotations": "preprotein_translocase_subunit_SecY", "location": "93571-94875", "locus_tag": "B4118_RS06760"}, {"strand": "-", "name": "WP_000234337.1", "annotations": "EamA_family_transporter", "location": "94961-95878", "locus_tag": "B4118_RS06765"}, {"strand": "+", "name": "WP_061113122.1", "annotations": "PLP-dependent_aminotransferase_family_protein", "location": "96027-97460", "locus_tag": "B4118_RS06770"}, {"strand": "-", "name": "WP_000644581.1", "annotations": "NADP-dependent_oxidoreductase", "location": "97588-98514", "locus_tag": "B4118_RS06775"}, {"strand": "+", "name": "WP_061113014.1", "annotations": "alpha/beta_hydrolase", "location": "98771-99625", "locus_tag": "B4118_RS06780"}, {"strand": "-", "name": "WP_001257760.1", "annotations": "hypothetical_protein", "location": "99737-100072", "locus_tag": "B4118_RS06785"}, {"strand": "-", "name": "WP_000025622.1", "annotations": "peptide_ABC_transporter_substrate-binding_protein", "location": "100084-101253", "locus_tag": "B4118_RS06790"}, {"strand": "+", "name": "WP_001093141.1", "annotations": "hypothetical_protein", "location": "101462-101866", "locus_tag": "B4118_RS06795"}, {"strand": "-", "name": "WP_000177389.1", "annotations": "DUF1697_domain-containing_protein", "location": "101911-102447", "locus_tag": "B4118_RS06800"}, {"strand": "+", "name": "WP_000177388.1", "annotations": "DUF1697_domain-containing_protein", "location": "233514-234050", "locus_tag": "TQ94_RS10720"}, {"strand": "-", "name": "WP_001093141.1", "annotations": "hypothetical_protein", "location": "234095-234499", "locus_tag": "TQ94_RS10725"}, {"strand": "+", "name": "WP_000025622.1", "annotations": "peptide_ABC_transporter_substrate-binding_protein", "location": "234708-235877", "locus_tag": "TQ94_RS10730"}, {"strand": "+", "name": "WP_048558483.1", "annotations": "hypothetical_protein", "location": "235889-236224", "locus_tag": "TQ94_RS10735"}, {"strand": "-", "name": "WP_048558484.1", "annotations": "putative_esterase", "location": "236336-237190", "locus_tag": "TQ94_RS10740"}, {"strand": "+", "name": "WP_000644581.1", "annotations": "NADP-dependent_oxidoreductase", "location": "237447-238373", "locus_tag": "TQ94_RS10745"}, {"strand": "-", "name": "WP_006922681.1", "annotations": "PLP-dependent_aminotransferase_family_protein", "location": "238501-239934", "locus_tag": "TQ94_RS10750"}, {"strand": "+", "name": "WP_000234337.1", "annotations": "EamA_family_transporter", "location": "240083-241000", "locus_tag": "TQ94_RS10755"}, {"strand": "-", "name": "WP_000490135.1", "annotations": "preprotein_translocase_subunit_SecY", "location": "241086-242390", "locus_tag": "TQ94_RS10760"}, {"strand": "+", "name": "WP_000869607.1", "annotations": "AraC_family_transcriptional_regulator", "location": "242940-243416", "locus_tag": "TQ94_RS10765"}, {"strand": "+", "name": "WP_025709449.1", "annotations": "DinB_family_protein", "location": "243545-244060", "locus_tag": "TQ94_RS10770"}, {"strand": "+", "name": "WP_001171052.1", "annotations": "2',3'-cyclic-nucleotide_2'-phosphodiesterase", "location": "244603-246555", "locus_tag": "TQ94_RS10775"}, {"strand": "+", "name": "WP_000791448.1", "annotations": "M4_family_peptidase", "location": "246896-248599", "locus_tag": "TQ94_RS10780"}, {"strand": "+", "name": "WP_048558485.1", "annotations": "type_I_pullulanase", "location": "249083-251641", "locus_tag": "TQ94_RS10785"}, {"strand": "+", "name": "WP_074619066.1", "annotations": "dehydrogenase", "location": "252501-253490", "locus_tag": "TQ94_RS10790"}, {"strand": "+", "name": "WP_080350292.1", "annotations": "non-ribosomal_peptide_synthetase", "location": "253496-260539", "locus_tag": "TQ94_RS10795"}, {"strand": "+", "name": "WP_000162820.1", "annotations": "2,4-diaminobutyrate_decarboxylase", "location": "260595-262049", "locus_tag": "TQ94_RS10800"}, {"strand": "-", "name": "WP_046392782.1", "annotations": "alpha/beta_hydrolase", "location": "262161-263117", "locus_tag": "TQ94_RS10805"}, {"strand": "-", "name": "WP_000577718.1", "annotations": "abhydrolase_domain-containing_18", "location": "263777-264778", "locus_tag": "TQ94_RS10810"}, {"strand": "+", "name": "WP_046392781.1", "annotations": "ABC_transporter_permease", "location": "265357-266787", "locus_tag": "TQ94_RS10815"}, {"strand": "+", "name": "WP_000447851.1", "annotations": "ABC_transporter_ATP-binding_protein", "location": "266799-267476", "locus_tag": "TQ94_RS10820"}, {"strand": "-", "name": "WP_000273238.1", "annotations": "hypothetical_protein", "location": "267772-267954", "locus_tag": "TQ94_RS10825"}, {"strand": "-", "name": "WP_046392780.1", "annotations": "DinB_family_protein", "location": "268156-268692", "locus_tag": "TQ94_RS10830"}, {"strand": "-", "name": "WP_002024224.1", "annotations": "sensor_histidine_kinase", "location": "269013-270464", "locus_tag": "TQ94_RS10835"}, {"strand": "-", "name": "WP_000800739.1", "annotations": "DNA-binding_response_regulator", "location": "270478-271143", "locus_tag": "TQ94_RS10840"}, {"strand": "+", "name": "WP_076876336.1", "annotations": "2-haloalkanoic_acid_dehalogenase", "location": "271588-272283", "locus_tag": "TQ94_RS10845"}, {"strand": "+", "name": "WP_000403462.1", "annotations": "DUF4180_domain-containing_protein", "location": "272487-272855", "locus_tag": "TQ94_RS10850"}, {"strand": "+", "name": "WP_080000390.1", "annotations": "mep_operon_protein_MepB", "location": "272952-273476", "locus_tag": "TQ94_RS10855"}, {"strand": "+", "name": "WP_046392779.1", "annotations": "arylamine_N-acetyltransferase", "location": "273667-274434", "locus_tag": "TQ94_RS10860"}, {"strand": "+", "name": "WP_048558487.1", "annotations": "hypothetical_protein", "location": "274772-275425", "locus_tag": "TQ94_RS10865"}, {"strand": "+", "name": "WP_000844396.1", "annotations": "FAD-binding_oxidoreductase", "location": "275552-276667", "locus_tag": "TQ94_RS10870"}, {"strand": "+", "name": "WP_001202788.1", "annotations": "NUDIX_pyrophosphatase", "location": "276884-277324", "locus_tag": "TQ94_RS10875"}, {"strand": "+", "name": "WP_000026541.1", "annotations": "hypothetical_protein", "location": "277683-278342", "locus_tag": "TQ94_RS10880"}, {"strand": "-", "name": "WP_000026325.1", "annotations": "hypothetical_protein", "location": "278532-278711", "locus_tag": "TQ94_RS10885"}, {"strand": "-", "name": "WP_000587704.1", "annotations": "hypothetical_protein", "location": "278803-279060", "locus_tag": "TQ94_RS10890"}, {"strand": "+", "name": "WP_000587704.1", "annotations": "hypothetical_protein", "location": "2678499-2678756", "locus_tag": "FORC5_RS13645"}, {"strand": "+", "name": "WP_000026325.1", "annotations": "hypothetical_protein", "location": "2678848-2679027", "locus_tag": "FORC5_RS13650"}, {"strand": "-", "name": "WP_000026541.1", "annotations": "hypothetical_protein", "location": "2679217-2679876", "locus_tag": "FORC5_RS13655"}, {"strand": "-", "name": "WP_001202788.1", "annotations": "NUDIX_pyrophosphatase", "location": "2680235-2680675", "locus_tag": "FORC5_RS13660"}, {"strand": "-", "name": "WP_000844396.1", "annotations": "FAD-binding_oxidoreductase", "location": "2680892-2682007", "locus_tag": "FORC5_RS13665"}, {"strand": "-", "name": "WP_046392778.1", "annotations": "hypothetical_protein", "location": "2682133-2682786", "locus_tag": "FORC5_RS13670"}, {"strand": "-", "name": "WP_046392779.1", "annotations": "arylamine_N-acetyltransferase", "location": "2683124-2683891", "locus_tag": "FORC5_RS13675"}, {"strand": "-", "name": "WP_080000390.1", "annotations": "mep_operon_protein_MepB", "location": "2684082-2684606", "locus_tag": "FORC5_RS13680"}, {"strand": "-", "name": "WP_000403462.1", "annotations": "DUF4180_domain-containing_protein", "location": "2684694-2685062", "locus_tag": "FORC5_RS13685"}, {"strand": "-", "name": "FORC5_RS13690", "annotations": "2-haloalkanoic_acid_dehalogenase", "location": "2685266-2685954", "locus_tag": "FORC5_RS13690"}, {"strand": "+", "name": "WP_000800739.1", "annotations": "DNA-binding_response_regulator", "location": "2686399-2687064", "locus_tag": "FORC5_RS13695"}, {"strand": "+", "name": "WP_002024224.1", "annotations": "sensor_histidine_kinase", "location": "2687078-2688529", "locus_tag": "FORC5_RS13700"}, {"strand": "+", "name": "WP_046392780.1", "annotations": "DinB_family_protein", "location": "2688850-2689386", "locus_tag": "FORC5_RS13705"}, {"strand": "+", "name": "WP_000273238.1", "annotations": "hypothetical_protein", "location": "2689588-2689770", "locus_tag": "FORC5_RS13710"}, {"strand": "-", "name": "WP_000447851.1", "annotations": "ABC_transporter_ATP-binding_protein", "location": "2690066-2690743", "locus_tag": "FORC5_RS13715"}, {"strand": "-", "name": "WP_046392781.1", "annotations": "ABC_transporter_permease", "location": "2690755-2692185", "locus_tag": "FORC5_RS13720"}, {"strand": "+", "name": "WP_000577718.1", "annotations": "abhydrolase_domain-containing_18", "location": "2692764-2693765", "locus_tag": "FORC5_RS13725"}, {"strand": "+", "name": "WP_046392782.1", "annotations": "alpha/beta_hydrolase", "location": "2694425-2695381", "locus_tag": "FORC5_RS13730"}, {"strand": "-", "name": "WP_000162820.1", "annotations": "2,4-diaminobutyrate_decarboxylase", "location": "2695493-2696947", "locus_tag": "FORC5_RS13735"}, {"strand": "-", "name": "WP_080342250.1", "annotations": "non-ribosomal_peptide_synthetase", "location": "2697003-2704046", "locus_tag": "FORC5_RS13740"}, {"strand": "-", "name": "WP_079998246.1", "annotations": "dehydrogenase", "location": "2704052-2705041", "locus_tag": "FORC5_RS13745"}, {"strand": "-", "name": "WP_046392784.1", "annotations": "type_I_pullulanase", "location": "2705901-2708459", "locus_tag": "FORC5_RS13750"}, {"strand": "-", "name": "WP_000791448.1", "annotations": "M4_family_peptidase", "location": "2708944-2710647", "locus_tag": "FORC5_RS13755"}, {"strand": "-", "name": "WP_046392785.1", "annotations": "2',3'-cyclic-nucleotide_2'-phosphodiesterase", "location": "2710988-2712940", "locus_tag": "FORC5_RS13760"}, {"strand": "-", "name": "WP_046392786.1", "annotations": "DinB_family_protein", "location": "2713468-2713983", "locus_tag": "FORC5_RS13765"}, {"strand": "-", "name": "WP_000869607.1", "annotations": "AraC_family_transcriptional_regulator", "location": "2714112-2714588", "locus_tag": "FORC5_RS13770"}, {"strand": "+", "name": "WP_046392787.1", "annotations": "preprotein_translocase_subunit_SecY", "location": "2715166-2716470", "locus_tag": "FORC5_RS13775"}, {"strand": "-", "name": "WP_000234337.1", "annotations": "EamA_family_transporter", "location": "2716556-2717473", "locus_tag": "FORC5_RS13780"}, {"strand": "+", "name": "WP_046392788.1", "annotations": "PLP-dependent_aminotransferase_family_protein", "location": "2717622-2719055", "locus_tag": "FORC5_RS13785"}, {"strand": "-", "name": "WP_000644581.1", "annotations": "NADP-dependent_oxidoreductase", "location": "2719183-2720109", "locus_tag": "FORC5_RS13790"}, {"strand": "+", "name": "WP_046392789.1", "annotations": "alpha/beta_hydrolase", "location": "2720366-2721220", "locus_tag": "FORC5_RS13795"}, {"strand": "-", "name": "WP_001257760.1", "annotations": "hypothetical_protein", "location": "2721332-2721667", "locus_tag": "FORC5_RS13800"}, {"strand": "-", "name": "WP_000025622.1", "annotations": "peptide_ABC_transporter_substrate-binding_protein", "location": "2721679-2722848", "locus_tag": "FORC5_RS13805"}, {"strand": "+", "name": "WP_046392790.1", "annotations": "hypothetical_protein", "location": "2723057-2723461", "locus_tag": "FORC5_RS13810"}, {"strand": "-", "name": "WP_000177388.1", "annotations": "DUF1697_domain-containing_protein", "location": "2723506-2724042", "locus_tag": "FORC5_RS13815"}, {"strand": "+", "name": "WP_000587698.1", "annotations": "hypothetical_protein", "location": "2691616-2691873", "locus_tag": "FORC24_RS13415"}, {"strand": "+", "name": "WP_069358076.1", "annotations": "hypothetical_protein", "location": "2691965-2692189", "locus_tag": "FORC24_RS13420"}, {"strand": "-", "name": "WP_000026537.1", "annotations": "serine/threonine_protein_kinase", "location": "2692379-2693038", "locus_tag": "FORC24_RS13425"}, {"strand": "-", "name": "WP_001202586.1", "annotations": "NUDIX_pyrophosphatase", "location": "2693397-2693837", "locus_tag": "FORC24_RS13430"}, {"strand": "-", "name": "WP_000844380.1", "annotations": "FAD-binding_oxidoreductase", "location": "2694054-2695169", "locus_tag": "FORC24_RS13435"}, {"strand": "-", "name": "WP_000110844.1", "annotations": "hypothetical_protein", "location": "2695296-2695949", "locus_tag": "FORC24_RS13440"}, {"strand": "+", "name": "WP_001147158.1", "annotations": "hypothetical_protein", "location": "2696093-2696275", "locus_tag": "FORC24_RS13445"}, {"strand": "-", "name": "WP_000202749.1", "annotations": "arylamine_N-acetyltransferase", "location": "2696296-2697063", "locus_tag": "FORC24_RS13450"}, {"strand": "-", "name": "WP_001058866.1", "annotations": "mep_operon_protein_MepB", "location": "2697241-2697744", "locus_tag": "FORC24_RS13455"}, {"strand": "-", "name": "WP_000403465.1", "annotations": "DUF4180_domain-containing_protein", "location": "2697854-2698222", "locus_tag": "FORC24_RS13460"}, {"strand": "-", "name": "WP_080001378.1", "annotations": "2-haloalkanoic_acid_dehalogenase", "location": "2698428-2699123", "locus_tag": "FORC24_RS13465"}, {"strand": "+", "name": "WP_000800727.1", "annotations": "DNA-binding_response_regulator", "location": "2699568-2700233", "locus_tag": "FORC24_RS13470"}, {"strand": "+", "name": "WP_053080921.1", "annotations": "sensor_histidine_kinase", "location": "2700247-2701698", "locus_tag": "FORC24_RS13475"}, {"strand": "+", "name": "WP_001167134.1", "annotations": "DinB_family_protein", "location": "2702049-2702585", "locus_tag": "FORC24_RS13480"}, {"strand": "+", "name": "WP_000273239.1", "annotations": "hypothetical_protein", "location": "2702787-2702969", "locus_tag": "FORC24_RS13485"}, {"strand": "-", "name": "WP_000447856.1", "annotations": "ABC_transporter_ATP-binding_protein", "location": "2703263-2703940", "locus_tag": "FORC24_RS13490"}, {"strand": "-", "name": "WP_001010221.1", "annotations": "ABC_transporter_permease", "location": "2703952-2705379", "locus_tag": "FORC24_RS13495"}, {"strand": "+", "name": "WP_000577716.1", "annotations": "abhydrolase_domain-containing_18", "location": "2705965-2706981", "locus_tag": "FORC24_RS13500"}, {"strand": "+", "name": "WP_000857937.1", "annotations": "alpha/beta_hydrolase", "location": "2707596-2708552", "locus_tag": "FORC24_RS13505"}, {"strand": "-", "name": "WP_000162820.1", "annotations": "aminotransferase_class_V-fold_PLP-dependent_enzyme", "location": "2708664-2710118", "locus_tag": "FORC24_RS13510"}, {"strand": "-", "name": "WP_080001379.1", "annotations": "D-alanine--poly(phosphoribitol)_ligase_subunit_DltA", "location": "2710173-2717216", "locus_tag": "FORC24_RS13515"}, {"strand": "-", "name": "WP_002041249.1", "annotations": "dehydrogenase", "location": "2717222-2718211", "locus_tag": "FORC24_RS13520"}, {"strand": "-", "name": "WP_001167515.1", "annotations": "type_I_pullulanase", "location": "2719071-2721629", "locus_tag": "FORC24_RS13525"}, {"strand": "-", "name": "WP_002197839.1", "annotations": "M4_family_peptidase", "location": "2722114-2723817", "locus_tag": "FORC24_RS13530"}, {"strand": "-", "name": "WP_048518965.1", "annotations": "2',3'-cyclic-nucleotide_2'-phosphodiesterase", "location": "2724158-2726110", "locus_tag": "FORC24_RS13535"}, {"strand": "-", "name": "WP_000379366.1", "annotations": "DinB_family_protein", "location": "2726514-2727029", "locus_tag": "FORC24_RS13540"}, {"strand": "-", "name": "WP_069358077.1", "annotations": "AraC_family_transcriptional_regulator", "location": "2727159-2727635", "locus_tag": "FORC24_RS13545"}, {"strand": "+", "name": "WP_000490138.1", "annotations": "preprotein_translocase_subunit_SecY", "location": "2728140-2729444", "locus_tag": "FORC24_RS13550"}, {"strand": "-", "name": "WP_000234337.1", "annotations": "EamA_family_transporter", "location": "2729530-2730447", "locus_tag": "FORC24_RS13555"}, {"strand": "+", "name": "WP_000706778.1", "annotations": "PLP-dependent_aminotransferase_family_protein", "location": "2730596-2732029", "locus_tag": "FORC24_RS13560"}, {"strand": "-", "name": "WP_000644580.1", "annotations": "NADP-dependent_oxidoreductase", "location": "2732157-2733083", "locus_tag": "FORC24_RS13565"}, {"strand": "+", "name": "WP_001290787.1", "annotations": "putative_esterase", "location": "2733340-2734194", "locus_tag": "FORC24_RS13570"}, {"strand": "-", "name": "WP_001257760.1", "annotations": "hypothetical_protein", "location": "2734306-2734641", "locus_tag": "FORC24_RS13575"}, {"strand": "-", "name": "WP_000025622.1", "annotations": "peptide_ABC_transporter_substrate-binding_protein", "location": "2734653-2735822", "locus_tag": "FORC24_RS13580"}, {"strand": "+", "name": "WP_001093141.1", "annotations": "hypothetical_protein", "location": "2736031-2736435", "locus_tag": "FORC24_RS13585"}, {"strand": "-", "name": "WP_000177387.1", "annotations": "DUF1697_domain-containing_protein", "location": "2736480-2737016", "locus_tag": "FORC24_RS13590"}, {"strand": "+", "name": "WP_000587698.1", "annotations": "hypothetical_protein", "location": "2395687-2395944", "locus_tag": "BCERE0018_RS12475"}, {"strand": "+", "name": "WP_000026313.1", "annotations": "hypothetical_protein", "location": "2396036-2396215", "locus_tag": "BCERE0018_RS12480"}, {"strand": "-", "name": "WP_000026537.1", "annotations": "serine/threonine_protein_kinase", "location": "2396405-2397064", "locus_tag": "BCERE0018_RS12485"}, {"strand": "-", "name": "WP_001202586.1", "annotations": "NUDIX_pyrophosphatase", "location": "2397423-2397863", "locus_tag": "BCERE0018_RS12490"}, {"strand": "-", "name": "WP_000844380.1", "annotations": "FAD-binding_oxidoreductase", "location": "2398080-2399195", "locus_tag": "BCERE0018_RS12495"}, {"strand": "-", "name": "WP_000110844.1", "annotations": "hypothetical_protein", "location": "2399322-2399975", "locus_tag": "BCERE0018_RS12500"}, {"strand": "+", "name": "WP_001147158.1", "annotations": "hypothetical_protein", "location": "2400119-2400301", "locus_tag": "BCERE0018_RS12505"}, {"strand": "-", "name": "WP_000202757.1", "annotations": "arylamine_N-acetyltransferase", "location": "2400322-2401089", "locus_tag": "BCERE0018_RS12510"}, {"strand": "-", "name": "WP_074555081.1", "annotations": "mep_operon_protein_MepB", "location": "2401267-2401791", "locus_tag": "BCERE0018_RS12515"}, {"strand": "-", "name": "WP_000403464.1", "annotations": "DUF4180_domain-containing_protein", "location": "2401879-2402247", "locus_tag": "BCERE0018_RS12520"}, {"strand": "-", "name": "WP_074555075.1", "annotations": "2-haloalkanoic_acid_dehalogenase", "location": "2402432-2403127", "locus_tag": "BCERE0018_RS12525"}, {"strand": "+", "name": "WP_000800727.1", "annotations": "DNA-binding_response_regulator", "location": "2403572-2404237", "locus_tag": "BCERE0018_RS12530"}, {"strand": "+", "name": "BCERE0018_RS12535", "annotations": "two-component_sensor_histidine_kinase", "location": "2404230-2405706", "locus_tag": "BCERE0018_RS12535"}, {"strand": "+", "name": "WP_001167135.1", "annotations": "DinB_family_protein", "location": "2406126-2406662", "locus_tag": "BCERE0018_RS12540"}, {"strand": "+", "name": "WP_000273236.1", "annotations": "hypothetical_protein", "location": "2406864-2407046", "locus_tag": "BCERE0018_RS12545"}, {"strand": "-", "name": "WP_000447852.1", "annotations": "ABC_transporter_ATP-binding_protein", "location": "2407340-2408017", "locus_tag": "BCERE0018_RS12550"}, {"strand": "-", "name": "WP_001010222.1", "annotations": "ABC_transporter_permease", "location": "2408029-2409456", "locus_tag": "BCERE0018_RS12555"}, {"strand": "+", "name": "WP_000577714.1", "annotations": "abhydrolase_domain-containing_18", "location": "2410042-2411058", "locus_tag": "BCERE0018_RS12560"}, {"strand": "+", "name": "WP_000857937.1", "annotations": "alpha/beta_hydrolase", "location": "2411679-2412635", "locus_tag": "BCERE0018_RS12565"}, {"strand": "-", "name": "WP_000162820.1", "annotations": "aminotransferase_class_V-fold_PLP-dependent_enzyme", "location": "2412747-2414201", "locus_tag": "BCERE0018_RS12570"}, {"strand": "-", "name": "WP_079998804.1", "annotations": "D-alanine--poly(phosphoribitol)_ligase_subunit_DltA", "location": "2414256-2421299", "locus_tag": "BCERE0018_RS12575"}, {"strand": "-", "name": "WP_002041249.1", "annotations": "dehydrogenase", "location": "2421305-2422294", "locus_tag": "BCERE0018_RS12580"}, {"strand": "-", "name": "WP_001167517.1", "annotations": "type_I_pullulanase", "location": "2423154-2425712", "locus_tag": "BCERE0018_RS12585"}, {"strand": "-", "name": "WP_000791448.1", "annotations": "M4_family_peptidase", "location": "2426196-2427899", "locus_tag": "BCERE0018_RS12590"}, {"strand": "-", "name": "WP_001171089.1", "annotations": "2',3'-cyclic-nucleotide_2'-phosphodiesterase", "location": "2428240-2430192", "locus_tag": "BCERE0018_RS12595"}, {"strand": "-", "name": "WP_000379368.1", "annotations": "DinB_family_protein", "location": "2430596-2431111", "locus_tag": "BCERE0018_RS12600"}, {"strand": "-", "name": "WP_033666253.1", "annotations": "AraC_family_transcriptional_regulator", "location": "2431241-2431720", "locus_tag": "BCERE0018_RS12605"}, {"strand": "+", "name": "WP_000490135.1", "annotations": "preprotein_translocase_subunit_SecY", "location": "2432282-2433586", "locus_tag": "BCERE0018_RS12610"}, {"strand": "-", "name": "WP_000234337.1", "annotations": "EamA_family_transporter", "location": "2433672-2434589", "locus_tag": "BCERE0018_RS12615"}, {"strand": "+", "name": "WP_000706781.1", "annotations": "PLP-dependent_aminotransferase_family_protein", "location": "2434738-2436171", "locus_tag": "BCERE0018_RS12620"}, {"strand": "-", "name": "WP_000644577.1", "annotations": "NADP-dependent_oxidoreductase", "location": "2436299-2437225", "locus_tag": "BCERE0018_RS12625"}, {"strand": "+", "name": "WP_001290784.1", "annotations": "putative_esterase", "location": "2437482-2438336", "locus_tag": "BCERE0018_RS12630"}, {"strand": "-", "name": "WP_001257761.1", "annotations": "hypothetical_protein", "location": "2438456-2438791", "locus_tag": "BCERE0018_RS12635"}, {"strand": "-", "name": "WP_000025622.1", "annotations": "peptide_ABC_transporter_substrate-binding_protein", "location": "2438803-2439972", "locus_tag": "BCERE0018_RS12640"}, {"strand": "+", "name": "WP_001093141.1", "annotations": "hypothetical_protein", "location": "2440183-2440587", "locus_tag": "BCERE0018_RS12645"}, {"strand": "-", "name": "WP_000145145.1", "annotations": "DUF1697_domain-containing_protein", "location": "2440632-2441168", "locus_tag": "BCERE0018_RS12650"}, {"strand": "-", "name": "WP_001093142.1", "annotations": "hypothetical_protein", "location": "2898415-2898819", "locus_tag": "IGE_RS14555"}, {"strand": "+", "name": "WP_000025622.1", "annotations": "peptide_ABC_transporter_substrate-binding_protein", "location": "2899029-2900198", "locus_tag": "IGE_RS14560"}, {"strand": "+", "name": "WP_001257761.1", "annotations": "hypothetical_protein", "location": "2900210-2900545", "locus_tag": "IGE_RS14565"}, {"strand": "-", "name": "WP_001290781.1", "annotations": "putative_esterase", "location": "2900663-2901517", "locus_tag": "IGE_RS14570"}, {"strand": "+", "name": "WP_000644564.1", "annotations": "NADP-dependent_oxidoreductase", "location": "2901774-2902700", "locus_tag": "IGE_RS14575"}, {"strand": "-", "name": "WP_000706779.1", "annotations": "PLP-dependent_aminotransferase_family_protein", "location": "2902828-2904261", "locus_tag": "IGE_RS14580"}, {"strand": "+", "name": "WP_000234339.1", "annotations": "EamA_family_transporter", "location": "2904410-2905327", "locus_tag": "IGE_RS14585"}, {"strand": "-", "name": "WP_000490135.1", "annotations": "preprotein_translocase_subunit_SecY", "location": "2905413-2906717", "locus_tag": "IGE_RS14590"}, {"strand": "-", "name": "WP_000589642.1", "annotations": "VOC_family_protein", "location": "2907071-2907538", "locus_tag": "IGE_RS14595"}, {"strand": "-", "name": "IGE_RS29345", "annotations": "fosfomycin_resistance_protein", "location": "2907555-2907644", "locus_tag": "IGE_RS29345"}, {"strand": "+", "name": "WP_000869614.1", "annotations": "AraC_family_transcriptional_regulator", "location": "2907793-2908281", "locus_tag": "IGE_RS14600"}, {"strand": "+", "name": "WP_000379380.1", "annotations": "DinB_family_protein", "location": "2908399-2908914", "locus_tag": "IGE_RS14605"}, {"strand": "+", "name": "WP_001171091.1", "annotations": "2',3'-cyclic-nucleotide_2'-phosphodiesterase", "location": "2909441-2911393", "locus_tag": "IGE_RS14610"}, {"strand": "+", "name": "WP_000791461.1", "annotations": "M4_family_peptidase", "location": "2911734-2913437", "locus_tag": "IGE_RS14615"}, {"strand": "+", "name": "WP_001167501.1", "annotations": "type_I_pullulanase", "location": "2913924-2916482", "locus_tag": "IGE_RS14620"}, {"strand": "+", "name": "WP_081810418.1", "annotations": "dehydrogenase", "location": "2917344-2918333", "locus_tag": "IGE_RS14625"}, {"strand": "+", "name": "WP_080017602.1", "annotations": "D-alanine--poly(phosphoribitol)_ligase_subunit_DltA", "location": "2918339-2925382", "locus_tag": "IGE_RS14630"}, {"strand": "+", "name": "WP_000164811.1", "annotations": "aminotransferase_class_V-fold_PLP-dependent_enzyme", "location": "2925438-2926892", "locus_tag": "IGE_RS14635"}, {"strand": "-", "name": "WP_000857944.1", "annotations": "alpha/beta_hydrolase", "location": "2927004-2927960", "locus_tag": "IGE_RS14640"}, {"strand": "-", "name": "WP_000577719.1", "annotations": "abhydrolase_domain-containing_18", "location": "2928620-2929621", "locus_tag": "IGE_RS14645"}, {"strand": "+", "name": "WP_001010219.1", "annotations": "ABC_transporter_permease", "location": "2930200-2931630", "locus_tag": "IGE_RS14650"}, {"strand": "+", "name": "WP_000447851.1", "annotations": "ABC_transporter_ATP-binding_protein", "location": "2931642-2932319", "locus_tag": "IGE_RS14655"}, {"strand": "-", "name": "WP_000273238.1", "annotations": "hypothetical_protein", "location": "2932615-2932797", "locus_tag": "IGE_RS14660"}, {"strand": "-", "name": "WP_000497522.1", "annotations": "DinB_family_protein", "location": "2932999-2933304", "locus_tag": "IGE_RS14665"}, {"strand": "-", "name": "WP_082179202.1", "annotations": "sensor_histidine_kinase", "location": "2933316-2934767", "locus_tag": "IGE_RS14670"}, {"strand": "-", "name": "WP_000800746.1", "annotations": "DNA-binding_response_regulator", "location": "2934781-2935446", "locus_tag": "IGE_RS14675"}, {"strand": "+", "name": "WP_080017601.1", "annotations": "2-haloalkanoic_acid_dehalogenase", "location": "2935891-2936586", "locus_tag": "IGE_RS14680"}, {"strand": "+", "name": "WP_000403464.1", "annotations": "DUF4180_domain-containing_protein", "location": "2936787-2937155", "locus_tag": "IGE_RS14685"}, {"strand": "+", "name": "WP_082179180.1", "annotations": "mep_operon_protein_MepB", "location": "2937243-2937767", "locus_tag": "IGE_RS14690"}, {"strand": "+", "name": "WP_000202751.1", "annotations": "arylamine_N-acetyltransferase", "location": "2937958-2938725", "locus_tag": "IGE_RS14695"}, {"strand": "-", "name": "WP_001147158.1", "annotations": "hypothetical_protein", "location": "2938746-2938928", "locus_tag": "IGE_RS14700"}, {"strand": "+", "name": "WP_000110846.1", "annotations": "hypothetical_protein", "location": "2939072-2939725", "locus_tag": "IGE_RS14705"}, {"strand": "+", "name": "WP_000844389.1", "annotations": "FAD-binding_oxidoreductase", "location": "2939852-2940967", "locus_tag": "IGE_RS14710"}, {"strand": "+", "name": "WP_001202618.1", "annotations": "NUDIX_pyrophosphatase", "location": "2941184-2941624", "locus_tag": "IGE_RS14715"}, {"strand": "+", "name": "WP_000026534.1", "annotations": "hypothetical_protein", "location": "2941983-2942642", "locus_tag": "IGE_RS14720"}, {"strand": "-", "name": "WP_000026325.1", "annotations": "hypothetical_protein", "location": "2942832-2943011", "locus_tag": "IGE_RS14725"}, {"strand": "-", "name": "WP_000587709.1", "annotations": "hypothetical_protein", "location": "2943103-2943360", "locus_tag": "IGE_RS14730"}, {"strand": "+", "name": "WP_000170000.1", "annotations": "glucose_dehydrogenase", "location": "2943497-2944927", "locus_tag": "IGE_RS14735"}, {"strand": "-", "name": "WP_001093142.1", "annotations": "hypothetical_protein", "location": "199159-199563", "locus_tag": "AT266_RS22055"}, {"strand": "+", "name": "WP_000025622.1", "annotations": "peptide_ABC_transporter_substrate-binding_protein", "location": "199773-200942", "locus_tag": "AT266_RS22060"}, {"strand": "+", "name": "WP_001257761.1", "annotations": "hypothetical_protein", "location": "200954-201289", "locus_tag": "AT266_RS22065"}, {"strand": "-", "name": "WP_043352557.1", "annotations": "putative_esterase", "location": "201407-202261", "locus_tag": "AT266_RS22070"}, {"strand": "+", "name": "WP_016512701.1", "annotations": "NADP-dependent_oxidoreductase", "location": "202457-203383", "locus_tag": "AT266_RS22075"}, {"strand": "-", "name": "WP_061660928.1", "annotations": "PLP-dependent_aminotransferase_family_protein", "location": "203511-204944", "locus_tag": "AT266_RS22080"}, {"strand": "+", "name": "WP_000234339.1", "annotations": "EamA_family_transporter", "location": "205093-206010", "locus_tag": "AT266_RS22085"}, {"strand": "-", "name": "WP_000490135.1", "annotations": "preprotein_translocase_subunit_SecY", "location": "206096-207400", "locus_tag": "AT266_RS22090"}, {"strand": "-", "name": "WP_061660929.1", "annotations": "VOC_family_protein", "location": "207754-208221", "locus_tag": "AT266_RS22095"}, {"strand": "-", "name": "AT266_RS29690", "annotations": "fosfomycin_resistance_protein", "location": "208238-208327", "locus_tag": "AT266_RS29690"}, {"strand": "+", "name": "WP_061660930.1", "annotations": "AraC_family_transcriptional_regulator", "location": "208476-208964", "locus_tag": "AT266_RS22100"}, {"strand": "+", "name": "WP_000379380.1", "annotations": "DinB_family_protein", "location": "209082-209597", "locus_tag": "AT266_RS22105"}, {"strand": "+", "name": "WP_001171091.1", "annotations": "2',3'-cyclic-nucleotide_2'-phosphodiesterase", "location": "210124-212076", "locus_tag": "AT266_RS22110"}, {"strand": "+", "name": "WP_000791461.1", "annotations": "M4_family_peptidase", "location": "212417-214120", "locus_tag": "AT266_RS22115"}, {"strand": "+", "name": "WP_061660931.1", "annotations": "type_I_pullulanase", "location": "214606-217164", "locus_tag": "AT266_RS22120"}, {"strand": "+", "name": "WP_080126368.1", "annotations": "dehydrogenase", "location": "218024-219013", "locus_tag": "AT266_RS22125"}, {"strand": "+", "name": "WP_080126369.1", "annotations": "non-ribosomal_peptide_synthetase", "location": "219019-226062", "locus_tag": "AT266_RS22130"}, {"strand": "+", "name": "WP_000164809.1", "annotations": "2,4-diaminobutyrate_decarboxylase", "location": "226118-227572", "locus_tag": "AT266_RS22135"}, {"strand": "-", "name": "WP_000857943.1", "annotations": "alpha/beta_hydrolase", "location": "227684-228640", "locus_tag": "AT266_RS22140"}, {"strand": "-", "name": "WP_061660932.1", "annotations": "abhydrolase_domain-containing_18", "location": "229300-230301", "locus_tag": "AT266_RS22145"}, {"strand": "+", "name": "WP_061660933.1", "annotations": "ABC_transporter_permease", "location": "230876-232306", "locus_tag": "AT266_RS22150"}, {"strand": "+", "name": "WP_000447851.1", "annotations": "ABC_transporter_ATP-binding_protein", "location": "232318-232995", "locus_tag": "AT266_RS22155"}, {"strand": "-", "name": "WP_000273238.1", "annotations": "hypothetical_protein", "location": "233291-233473", "locus_tag": "AT266_RS22160"}, {"strand": "-", "name": "WP_061660934.1", "annotations": "DinB_family_protein", "location": "233675-233980", "locus_tag": "AT266_RS22165"}, {"strand": "-", "name": "WP_080451153.1", "annotations": "sensor_histidine_kinase", "location": "233992-235443", "locus_tag": "AT266_RS22170"}, {"strand": "-", "name": "WP_000800727.1", "annotations": "DNA-binding_response_regulator", "location": "235457-236122", "locus_tag": "AT266_RS22175"}, {"strand": "+", "name": "WP_080451149.1", "annotations": "2-haloalkanoic_acid_dehalogenase", "location": "236567-237262", "locus_tag": "AT266_RS22180"}, {"strand": "+", "name": "WP_061660937.1", "annotations": "DUF4180_domain-containing_protein", "location": "237445-237813", "locus_tag": "AT266_RS22185"}, {"strand": "+", "name": "WP_080451150.1", "annotations": "mep_operon_protein_MepB", "location": "237901-238425", "locus_tag": "AT266_RS22190"}, {"strand": "+", "name": "WP_061660938.1", "annotations": "arylamine_N-acetyltransferase", "location": "238616-239383", "locus_tag": "AT266_RS22195"}, {"strand": "-", "name": "WP_001147158.1", "annotations": "hypothetical_protein", "location": "239404-239586", "locus_tag": "AT266_RS22200"}, {"strand": "+", "name": "WP_000110844.1", "annotations": "hypothetical_protein", "location": "239730-240383", "locus_tag": "AT266_RS22205"}, {"strand": "+", "name": "WP_000844382.1", "annotations": "FAD-binding_oxidoreductase", "location": "240510-241625", "locus_tag": "AT266_RS22210"}, {"strand": "+", "name": "WP_001202619.1", "annotations": "NUDIX_pyrophosphatase", "location": "241842-242282", "locus_tag": "AT266_RS22215"}, {"strand": "+", "name": "WP_061660939.1", "annotations": "hypothetical_protein", "location": "242661-243320", "locus_tag": "AT266_RS22220"}, {"strand": "-", "name": "WP_000026312.1", "annotations": "hypothetical_protein", "location": "243510-243689", "locus_tag": "AT266_RS22225"}, {"strand": "-", "name": "WP_000587696.1", "annotations": "hypothetical_protein", "location": "243781-244038", "locus_tag": "AT266_RS22230"}, {"strand": "+", "name": "WP_061660940.1", "annotations": "glucose_dehydrogenase", "location": "244174-245604", "locus_tag": "AT266_RS22235"}, {"strand": "-", "name": "WP_000170000.1", "annotations": "glucose_dehydrogenase", "location": "1958031-1959461", "locus_tag": "ICE_RS09875"}, {"strand": "+", "name": "WP_000587709.1", "annotations": "hypothetical_protein", "location": "1959598-1959855", "locus_tag": "ICE_RS09880"}, {"strand": "+", "name": "WP_000026325.1", "annotations": "hypothetical_protein", "location": "1959947-1960126", "locus_tag": "ICE_RS09885"}, {"strand": "-", "name": "WP_000026540.1", "annotations": "hypothetical_protein", "location": "1960316-1960975", "locus_tag": "ICE_RS09890"}, {"strand": "-", "name": "WP_001202618.1", "annotations": "NUDIX_pyrophosphatase", "location": "1961334-1961774", "locus_tag": "ICE_RS09895"}, {"strand": "-", "name": "WP_000844389.1", "annotations": "FAD-binding_oxidoreductase", "location": "1961991-1963106", "locus_tag": "ICE_RS09900"}, {"strand": "-", "name": "WP_000110848.1", "annotations": "hypothetical_protein", "location": "1963233-1963886", "locus_tag": "ICE_RS09905"}, {"strand": "+", "name": "WP_001147158.1", "annotations": "hypothetical_protein", "location": "1964030-1964212", "locus_tag": "ICE_RS09910"}, {"strand": "-", "name": "WP_000202750.1", "annotations": "arylamine_N-acetyltransferase", "location": "1964233-1965000", "locus_tag": "ICE_RS09915"}, {"strand": "-", "name": "WP_072938641.1", "annotations": "mep_operon_protein_MepB", "location": "1965191-1965715", "locus_tag": "ICE_RS09920"}, {"strand": "-", "name": "WP_000403464.1", "annotations": "DUF4180_domain-containing_protein", "location": "1965803-1966171", "locus_tag": "ICE_RS09925"}, {"strand": "-", "name": "WP_080017601.1", "annotations": "2-haloalkanoic_acid_dehalogenase", "location": "1966372-1967067", "locus_tag": "ICE_RS09930"}, {"strand": "+", "name": "WP_000800746.1", "annotations": "DNA-binding_response_regulator", "location": "1967512-1968177", "locus_tag": "ICE_RS09935"}, {"strand": "+", "name": "WP_080017689.1", "annotations": "sensor_histidine_kinase", "location": "1968191-1969645", "locus_tag": "ICE_RS09940"}, {"strand": "+", "name": "ICE_RS09945", "annotations": "hypothetical_protein", "location": "1969654-1969959", "locus_tag": "ICE_RS09945"}, {"strand": "+", "name": "WP_000273238.1", "annotations": "hypothetical_protein", "location": "1970161-1970343", "locus_tag": "ICE_RS09950"}, {"strand": "-", "name": "WP_000447851.1", "annotations": "ABC_transporter_ATP-binding_protein", "location": "1970639-1971316", "locus_tag": "ICE_RS09955"}, {"strand": "-", "name": "WP_001010219.1", "annotations": "ABC_transporter_permease", "location": "1971328-1972758", "locus_tag": "ICE_RS09960"}, {"strand": "+", "name": "WP_000577719.1", "annotations": "abhydrolase_domain-containing_18", "location": "1973337-1974338", "locus_tag": "ICE_RS09965"}, {"strand": "+", "name": "WP_000857953.1", "annotations": "alpha/beta_hydrolase", "location": "1974970-1975926", "locus_tag": "ICE_RS09970"}, {"strand": "-", "name": "WP_000164811.1", "annotations": "aminotransferase_class_V-fold_PLP-dependent_enzyme", "location": "1976038-1977492", "locus_tag": "ICE_RS09975"}, {"strand": "-", "name": "WP_080017602.1", "annotations": "D-alanine--poly(phosphoribitol)_ligase_subunit_DltA", "location": "1977548-1984591", "locus_tag": "ICE_RS09980"}, {"strand": "-", "name": "WP_080017603.1", "annotations": "dehydrogenase", "location": "1984597-1985586", "locus_tag": "ICE_RS09985"}, {"strand": "-", "name": "WP_001167500.1", "annotations": "type_I_pullulanase", "location": "1986448-1989006", "locus_tag": "ICE_RS09990"}, {"strand": "-", "name": "WP_000791461.1", "annotations": "M4_family_peptidase", "location": "1989493-1991196", "locus_tag": "ICE_RS09995"}, {"strand": "-", "name": "WP_001171092.1", "annotations": "2',3'-cyclic-nucleotide_2'-phosphodiesterase", "location": "1991530-1993488", "locus_tag": "ICE_RS10000"}, {"strand": "-", "name": "WP_000379380.1", "annotations": "DinB_family_protein", "location": "1994015-1994530", "locus_tag": "ICE_RS10005"}, {"strand": "-", "name": "WP_000869614.1", "annotations": "AraC_family_transcriptional_regulator", "location": "1994648-1995136", "locus_tag": "ICE_RS10010"}, {"strand": "+", "name": "ICE_RS29985", "annotations": "fosfomycin_resistance_protein", "location": "1995285-1995374", "locus_tag": "ICE_RS29985"}, {"strand": "+", "name": "WP_000589642.1", "annotations": "VOC_family_protein", "location": "1995391-1995858", "locus_tag": "ICE_RS10015"}, {"strand": "+", "name": "WP_000490135.1", "annotations": "preprotein_translocase_subunit_SecY", "location": "1996212-1997516", "locus_tag": "ICE_RS10020"}, {"strand": "-", "name": "WP_000234339.1", "annotations": "EamA_family_transporter", "location": "1997602-1998519", "locus_tag": "ICE_RS10025"}, {"strand": "+", "name": "WP_000706779.1", "annotations": "PLP-dependent_aminotransferase_family_protein", "location": "1998668-2000101", "locus_tag": "ICE_RS10030"}, {"strand": "-", "name": "WP_000644563.1", "annotations": "NADP-dependent_oxidoreductase", "location": "2000229-2001155", "locus_tag": "ICE_RS10035"}, {"strand": "+", "name": "WP_001290781.1", "annotations": "putative_esterase", "location": "2001412-2002266", "locus_tag": "ICE_RS10040"}, {"strand": "-", "name": "WP_001257761.1", "annotations": "hypothetical_protein", "location": "2002384-2002719", "locus_tag": "ICE_RS10045"}, {"strand": "-", "name": "WP_000025622.1", "annotations": "peptide_ABC_transporter_substrate-binding_protein", "location": "2002731-2003900", "locus_tag": "ICE_RS10050"}, {"strand": "+", "name": "WP_001093142.1", "annotations": "hypothetical_protein", "location": "2004110-2004514", "locus_tag": "ICE_RS10055"}, {"strand": "+", "name": "WP_000587701.1", "annotations": "hypothetical_protein", "location": "1370497-1370754", "locus_tag": "BTDB27_RS22075"}, {"strand": "+", "name": "BTDB27_RS22080", "annotations": "hypothetical_protein", "location": "1370846-1371025", "locus_tag": "BTDB27_RS22080"}, {"strand": "-", "name": "WP_000026531.1", "annotations": "hypothetical_protein", "location": "1371219-1371878", "locus_tag": "BTDB27_RS22085"}, {"strand": "-", "name": "WP_001202618.1", "annotations": "NUDIX_pyrophosphatase", "location": "1372071-1372511", "locus_tag": "BTDB27_RS22090"}, {"strand": "-", "name": "WP_030025792.1", "annotations": "FAD-binding_oxidoreductase", "location": "1372728-1373843", "locus_tag": "BTDB27_RS22095"}, {"strand": "-", "name": "WP_030025794.1", "annotations": "hypothetical_protein", "location": "1373970-1374623", "locus_tag": "BTDB27_RS22100"}, {"strand": "+", "name": "WP_001147162.1", "annotations": "hypothetical_protein", "location": "1374766-1374948", "locus_tag": "BTDB27_RS22105"}, {"strand": "-", "name": "WP_000202771.1", "annotations": "arylamine_N-acetyltransferase", "location": "1374969-1375736", "locus_tag": "BTDB27_RS22110"}, {"strand": "-", "name": "WP_074595356.1", "annotations": "mep_operon_protein_MepB", "location": "1375926-1376450", "locus_tag": "BTDB27_RS22115"}, {"strand": "-", "name": "WP_080685423.1", "annotations": "2-haloalkanoic_acid_dehalogenase", "location": "1376753-1377448", "locus_tag": "BTDB27_RS22120"}, {"strand": "+", "name": "WP_030025796.1", "annotations": "DNA-binding_response_regulator", "location": "1377892-1378557", "locus_tag": "BTDB27_RS22125"}, {"strand": "+", "name": "WP_033697207.1", "annotations": "two-component_sensor_histidine_kinase", "location": "1378571-1380019", "locus_tag": "BTDB27_RS22130"}, {"strand": "+", "name": "WP_000497525.1", "annotations": "DinB_family_protein", "location": "1380031-1380336", "locus_tag": "BTDB27_RS22135"}, {"strand": "+", "name": "WP_000273232.1", "annotations": "hypothetical_protein", "location": "1380538-1380720", "locus_tag": "BTDB27_RS22140"}, {"strand": "-", "name": "WP_030025800.1", "annotations": "ABC_transporter_ATP-binding_protein", "location": "1381013-1381690", "locus_tag": "BTDB27_RS22145"}, {"strand": "-", "name": "WP_030025802.1", "annotations": "ABC_transporter_permease", "location": "1381702-1383132", "locus_tag": "BTDB27_RS22150"}, {"strand": "+", "name": "BTDB27_RS22155", "annotations": "alpha/beta_hydrolase", "location": "1383687-1384688", "locus_tag": "BTDB27_RS22155"}, {"strand": "+", "name": "WP_080685478.1", "annotations": "integrase", "location": "1386143-1386319", "locus_tag": "BTDB27_RS07365"}, {"strand": "+", "name": "WP_000857941.1", "annotations": "alpha/beta_hydrolase", "location": "1386683-1387639", "locus_tag": "BTDB27_RS22160"}, {"strand": "-", "name": "WP_030025807.1", "annotations": "2,4-diaminobutyrate_decarboxylase", "location": "1387751-1389205", "locus_tag": "BTDB27_RS22165"}, {"strand": "-", "name": "WP_080685424.1", "annotations": "non-ribosomal_peptide_synthetase", "location": "1389261-1396304", "locus_tag": "BTDB27_RS22170"}, {"strand": "-", "name": "WP_080685425.1", "annotations": "dehydrogenase", "location": "1396310-1397299", "locus_tag": "BTDB27_RS22175"}, {"strand": "-", "name": "WP_030025813.1", "annotations": "type_I_pullulanase", "location": "1398159-1400717", "locus_tag": "BTDB27_RS22180"}, {"strand": "-", "name": "WP_030025815.1", "annotations": "M4_family_peptidase", "location": "1401200-1402903", "locus_tag": "BTDB27_RS22185"}, {"strand": "-", "name": "WP_001171078.1", "annotations": "2',3'-cyclic-nucleotide_2'-phosphodiesterase", "location": "1403244-1405196", "locus_tag": "BTDB27_RS22190"}, {"strand": "-", "name": "WP_030025818.1", "annotations": "DinB_family_protein", "location": "1405733-1406248", "locus_tag": "BTDB27_RS22195"}, {"strand": "-", "name": "WP_000862353.1", "annotations": "AraC_family_transcriptional_regulator", "location": "1406377-1406853", "locus_tag": "BTDB27_RS22200"}, {"strand": "+", "name": "WP_030025822.1", "annotations": "preprotein_translocase_subunit_SecY", "location": "1407408-1408712", "locus_tag": "BTDB27_RS22205"}, {"strand": "-", "name": "WP_000234333.1", "annotations": "EamA_family_transporter", "location": "1408798-1409715", "locus_tag": "BTDB27_RS22210"}, {"strand": "+", "name": "WP_000706791.1", "annotations": "PLP-dependent_aminotransferase_family_protein", "location": "1409864-1411297", "locus_tag": "BTDB27_RS22215"}, {"strand": "+", "name": "WP_030025827.1", "annotations": "putative_esterase", "location": "1411783-1412637", "locus_tag": "BTDB27_RS22225"}, {"strand": "-", "name": "WP_001257760.1", "annotations": "hypothetical_protein", "location": "1412752-1413087", "locus_tag": "BTDB27_RS22230"}, {"strand": "-", "name": "WP_030025830.1", "annotations": "peptide_ABC_transporter_substrate-binding_protein", "location": "1413099-1414268", "locus_tag": "BTDB27_RS22235"}, {"strand": "+", "name": "WP_001093143.1", "annotations": "hypothetical_protein", "location": "1414477-1414881", "locus_tag": "BTDB27_RS22240"}, {"strand": "-", "name": "WP_000177396.1", "annotations": "DUF1697_domain-containing_protein", "location": "1414926-1415462", "locus_tag": "BTDB27_RS22245"}, {"strand": "-", "name": "WP_009327034.1", "annotations": "membrane_protein", "location": "1415492-1415758", "locus_tag": "BTDB27_RS22250"}, {"strand": "-", "name": "WP_000169996.1", "annotations": "glucose_dehydrogenase", "location": "1022839-1024269", "locus_tag": "BUA87_RS05090"}, {"strand": "+", "name": "WP_000587696.1", "annotations": "hypothetical_protein", "location": "1024405-1024662", "locus_tag": "BUA87_RS05095"}, {"strand": "+", "name": "WP_000026312.1", "annotations": "hypothetical_protein", "location": "1024754-1024933", "locus_tag": "BUA87_RS05100"}, {"strand": "-", "name": "WP_061660939.1", "annotations": "hypothetical_protein", "location": "1025123-1025782", "locus_tag": "BUA87_RS05105"}, {"strand": "-", "name": "WP_001202619.1", "annotations": "NUDIX_pyrophosphatase", "location": "1026161-1026601", "locus_tag": "BUA87_RS05110"}, {"strand": "-", "name": "WP_000844382.1", "annotations": "FAD-binding_oxidoreductase", "location": "1026818-1027933", "locus_tag": "BUA87_RS05115"}, {"strand": "-", "name": "WP_000110844.1", "annotations": "hypothetical_protein", "location": "1028063-1028716", "locus_tag": "BUA87_RS05120"}, {"strand": "+", "name": "WP_001147158.1", "annotations": "hypothetical_protein", "location": "1028860-1029042", "locus_tag": "BUA87_RS05125"}, {"strand": "-", "name": "WP_000202750.1", "annotations": "arylamine_N-acetyltransferase", "location": "1029063-1029830", "locus_tag": "BUA87_RS05130"}, {"strand": "-", "name": "WP_072938641.1", "annotations": "mep_operon_protein_MepB", "location": "1030021-1030545", "locus_tag": "BUA87_RS05135"}, {"strand": "-", "name": "WP_000403464.1", "annotations": "DUF4180_domain-containing_protein", "location": "1030633-1031001", "locus_tag": "BUA87_RS05140"}, {"strand": "-", "name": "WP_083530609.1", "annotations": "2-haloalkanoic_acid_dehalogenase", "location": "1031182-1031877", "locus_tag": "BUA87_RS05145"}, {"strand": "+", "name": "WP_072938647.1", "annotations": "DNA-binding_response_regulator", "location": "1032322-1032987", "locus_tag": "BUA87_RS05150"}, {"strand": "+", "name": "WP_072939491.1", "annotations": "sensor_histidine_kinase", "location": "1033001-1034452", "locus_tag": "BUA87_RS05155"}, {"strand": "+", "name": "WP_072938651.1", "annotations": "DinB_family_protein", "location": "1034464-1034769", "locus_tag": "BUA87_RS05160"}, {"strand": "+", "name": "WP_072938655.1", "annotations": "hypothetical_protein", "location": "1034971-1035153", "locus_tag": "BUA87_RS05165"}, {"strand": "-", "name": "WP_072938658.1", "annotations": "ABC_transporter_ATP-binding_protein", "location": "1035385-1036062", "locus_tag": "BUA87_RS05170"}, {"strand": "-", "name": "BUA87_RS05175", "annotations": "permease", "location": "1036074-1037503", "locus_tag": "BUA87_RS05175"}, {"strand": "+", "name": "BUA87_RS05180", "annotations": "alpha/beta_hydrolase", "location": "1038078-1039079", "locus_tag": "BUA87_RS05180"}, {"strand": "+", "name": "WP_000857944.1", "annotations": "alpha/beta_hydrolase", "location": "1039739-1040695", "locus_tag": "BUA87_RS05185"}, {"strand": "-", "name": "WP_000164811.1", "annotations": "aminotransferase_class_V-fold_PLP-dependent_enzyme", "location": "1040807-1042261", "locus_tag": "BUA87_RS05190"}, {"strand": "-", "name": "WP_083530610.1", "annotations": "D-alanine--poly(phosphoribitol)_ligase_subunit_DltA", "location": "1042317-1049357", "locus_tag": "BUA87_RS05195"}, {"strand": "-", "name": "WP_083530611.1", "annotations": "dehydrogenase", "location": "1049363-1050352", "locus_tag": "BUA87_RS05200"}, {"strand": "-", "name": "WP_072938668.1", "annotations": "type_I_pullulanase", "location": "1051213-1053771", "locus_tag": "BUA87_RS05205"}, {"strand": "-", "name": "WP_000791461.1", "annotations": "M4_family_peptidase", "location": "1054258-1055961", "locus_tag": "BUA87_RS05210"}, {"strand": "-", "name": "WP_072938672.1", "annotations": "bifunctional_metallophosphatase/5'-nucleotidase", "location": "1056302-1058254", "locus_tag": "BUA87_RS05215"}, {"strand": "-", "name": "WP_000379380.1", "annotations": "DinB_family_protein", "location": "1058781-1059296", "locus_tag": "BUA87_RS05220"}, {"strand": "-", "name": "WP_000869614.1", "annotations": "AraC_family_transcriptional_regulator", "location": "1059414-1059902", "locus_tag": "BUA87_RS05225"}, {"strand": "+", "name": "BUA87_RS05230", "annotations": "fosfomycin_resistance_protein", "location": "1060051-1060140", "locus_tag": "BUA87_RS05230"}, {"strand": "+", "name": "WP_000589642.1", "annotations": "VOC_family_protein", "location": "1060157-1060624", "locus_tag": "BUA87_RS05235"}, {"strand": "+", "name": "WP_000490135.1", "annotations": "preprotein_translocase_subunit_SecY", "location": "1060978-1062282", "locus_tag": "BUA87_RS05240"}, {"strand": "-", "name": "WP_072938675.1", "annotations": "EamA_family_transporter", "location": "1062368-1063285", "locus_tag": "BUA87_RS05245"}, {"strand": "+", "name": "WP_072938679.1", "annotations": "PLP-dependent_aminotransferase_family_protein", "location": "1063434-1064867", "locus_tag": "BUA87_RS05250"}, {"strand": "-", "name": "WP_072938682.1", "annotations": "NADP-dependent_oxidoreductase", "location": "1064995-1065921", "locus_tag": "BUA87_RS05255"}, {"strand": "+", "name": "WP_001290781.1", "annotations": "putative_esterase", "location": "1066178-1067032", "locus_tag": "BUA87_RS05260"}, {"strand": "-", "name": "WP_001257761.1", "annotations": "hypothetical_protein", "location": "1067150-1067485", "locus_tag": "BUA87_RS05265"}, {"strand": "-", "name": "WP_000025622.1", "annotations": "peptide_ABC_transporter_substrate-binding_protein", "location": "1067497-1068666", "locus_tag": "BUA87_RS05270"}, {"strand": "+", "name": "WP_001093141.1", "annotations": "hypothetical_protein", "location": "1068875-1069279", "locus_tag": "BUA87_RS05275"}, {"strand": "+", "name": "WP_000709957.1", "annotations": "glycosyl_transferase", "location": "3114004-3115221", "locus_tag": "IGM_RS15295"}, {"strand": "-", "name": "WP_000026523.1", "annotations": "hypothetical_protein", "location": "3115500-3116159", "locus_tag": "IGM_RS15300"}, {"strand": "-", "name": "WP_001202616.1", "annotations": "NUDIX_pyrophosphatase", "location": "3116538-3116978", "locus_tag": "IGM_RS15305"}, {"strand": "-", "name": "WP_002082676.1", "annotations": "FAD-binding_oxidoreductase", "location": "3117194-3118309", "locus_tag": "IGM_RS15310"}, {"strand": "-", "name": "WP_000110861.1", "annotations": "hypothetical_protein", "location": "3118437-3119090", "locus_tag": "IGM_RS15315"}, {"strand": "-", "name": "WP_000202740.1", "annotations": "arylamine_N-acetyltransferase", "location": "3119343-3120110", "locus_tag": "IGM_RS15320"}, {"strand": "-", "name": "WP_003278462.1", "annotations": "MepB", "location": "3120250-3120774", "locus_tag": "IGM_RS15325"}, {"strand": "-", "name": "WP_000351863.1", "annotations": "DUF4180_domain-containing_protein", "location": "3120862-3121230", "locus_tag": "IGM_RS15330"}, {"strand": "-", "name": "WP_000895699.1", "annotations": "2-haloalkanoic_acid_dehalogenase", "location": "3121413-3122090", "locus_tag": "IGM_RS15335"}, {"strand": "+", "name": "WP_000800727.1", "annotations": "DNA-binding_response_regulator", "location": "3122552-3123217", "locus_tag": "IGM_RS15340"}, {"strand": "+", "name": "WP_001084889.1", "annotations": "two-component_sensor_histidine_kinase", "location": "3123210-3124670", "locus_tag": "IGM_RS15345"}, {"strand": "+", "name": "WP_000405918.1", "annotations": "DinB_family_protein", "location": "3124998-3125534", "locus_tag": "IGM_RS15350"}, {"strand": "+", "name": "WP_000273237.1", "annotations": "hypothetical_protein", "location": "3125736-3125918", "locus_tag": "IGM_RS15355"}, {"strand": "-", "name": "WP_000447865.1", "annotations": "ABC_transporter_ATP-binding_protein", "location": "3126218-3126895", "locus_tag": "IGM_RS15360"}, {"strand": "-", "name": "WP_001010216.1", "annotations": "ABC_transporter_permease", "location": "3126907-3128331", "locus_tag": "IGM_RS15365"}, {"strand": "+", "name": "WP_016098597.1", "annotations": "abhydrolase_domain-containing_18", "location": "3128915-3129916", "locus_tag": "IGM_RS15370"}, {"strand": "+", "name": "WP_016098598.1", "annotations": "alpha/beta_hydrolase", "location": "3130576-3131532", "locus_tag": "IGM_RS15375"}, {"strand": "-", "name": "WP_000164810.1", "annotations": "aminotransferase_class_V-fold_PLP-dependent_enzyme", "location": "3131641-3133095", "locus_tag": "IGM_RS15380"}, {"strand": "-", "name": "WP_080118463.1", "annotations": "D-alanine--poly(phosphoribitol)_ligase_subunit_DltA", "location": "3133151-3140194", "locus_tag": "IGM_RS15385"}, {"strand": "-", "name": "WP_080118464.1", "annotations": "dehydrogenase", "location": "3140200-3141189", "locus_tag": "IGM_RS15390"}, {"strand": "-", "name": "WP_016098601.1", "annotations": "type_I_pullulanase", "location": "3142049-3144607", "locus_tag": "IGM_RS15395"}, {"strand": "-", "name": "WP_000799184.1", "annotations": "M4_family_peptidase", "location": "3145088-3146791", "locus_tag": "IGM_RS15400"}, {"strand": "-", "name": "WP_016098602.1", "annotations": "hypothetical_protein", "location": "3147075-3149027", "locus_tag": "IGM_RS15405"}, {"strand": "-", "name": "WP_000379381.1", "annotations": "DinB_family_protein", "location": "3149149-3149664", "locus_tag": "IGM_RS15410"}, {"strand": "-", "name": "WP_000869618.1", "annotations": "AraC_family_transcriptional_regulator", "location": "3149759-3150229", "locus_tag": "IGM_RS15415"}, {"strand": "+", "name": "WP_080118523.1", "annotations": "fosfomycin_resistance_protein", "location": "3150402-3150752", "locus_tag": "IGM_RS15420"}, {"strand": "+", "name": "WP_000490132.1", "annotations": "preprotein_translocase_subunit_SecY", "location": "3151107-3152411", "locus_tag": "IGM_RS15425"}, {"strand": "-", "name": "WP_000234334.1", "annotations": "EamA_family_transporter", "location": "3152497-3153414", "locus_tag": "IGM_RS15430"}, {"strand": "+", "name": "WP_016098604.1", "annotations": "PLP-dependent_aminotransferase_family_protein", "location": "3153563-3154996", "locus_tag": "IGM_RS15435"}, {"strand": "-", "name": "WP_016098605.1", "annotations": "NADP-dependent_oxidoreductase", "location": "3155124-3156050", "locus_tag": "IGM_RS15440"}, {"strand": "+", "name": "WP_001290769.1", "annotations": "putative_esterase", "location": "3156305-3157159", "locus_tag": "IGM_RS15445"}, {"strand": "-", "name": "WP_001257762.1", "annotations": "hypothetical_protein", "location": "3157277-3157612", "locus_tag": "IGM_RS15450"}, {"strand": "-", "name": "WP_000025620.1", "annotations": "peptide_ABC_transporter_substrate-binding_protein", "location": "3157624-3158793", "locus_tag": "IGM_RS15455"}, {"strand": "+", "name": "WP_001093136.1", "annotations": "hypothetical_protein", "location": "3159002-3159406", "locus_tag": "IGM_RS15460"}, {"strand": "-", "name": "WP_000158574.1", "annotations": "DUF1697_domain-containing_protein", "location": "3159451-3159987", "locus_tag": "IGM_RS15465"}, {"strand": "+", "name": "WP_001987548.1", "annotations": "membrane_protein", "location": "2417334-2417600", "locus_tag": "BCERE0005_RS12460"}, {"strand": "+", "name": "WP_000177393.1", "annotations": "DUF1697_domain-containing_protein", "location": "2417630-2418166", "locus_tag": "BCERE0005_RS12465"}, {"strand": "-", "name": "WP_001093143.1", "annotations": "hypothetical_protein", "location": "2418211-2418615", "locus_tag": "BCERE0005_RS12470"}, {"strand": "+", "name": "WP_000025622.1", "annotations": "peptide_ABC_transporter_substrate-binding_protein", "location": "2418824-2419993", "locus_tag": "BCERE0005_RS12475"}, {"strand": "+", "name": "WP_001257751.1", "annotations": "hypothetical_protein", "location": "2420005-2420340", "locus_tag": "BCERE0005_RS12480"}, {"strand": "-", "name": "WP_001290773.1", "annotations": "putative_esterase", "location": "2420456-2421310", "locus_tag": "BCERE0005_RS12485"}, {"strand": "-", "name": "WP_000706793.1", "annotations": "PLP-dependent_aminotransferase_family_protein", "location": "2421797-2423230", "locus_tag": "BCERE0005_RS12495"}, {"strand": "+", "name": "WP_000234330.1", "annotations": "EamA_family_transporter", "location": "2423379-2424296", "locus_tag": "BCERE0005_RS12500"}, {"strand": "-", "name": "WP_000490135.1", "annotations": "preprotein_translocase_subunit_SecY", "location": "2424382-2425686", "locus_tag": "BCERE0005_RS12505"}, {"strand": "+", "name": "WP_000862353.1", "annotations": "AraC_family_transcriptional_regulator", "location": "2426241-2426717", "locus_tag": "BCERE0005_RS12510"}, {"strand": "+", "name": "WP_000379370.1", "annotations": "DinB_family_protein", "location": "2426846-2427361", "locus_tag": "BCERE0005_RS12515"}, {"strand": "+", "name": "WP_001171074.1", "annotations": "2',3'-cyclic-nucleotide_2'-phosphodiesterase", "location": "2427898-2429850", "locus_tag": "BCERE0005_RS12520"}, {"strand": "+", "name": "WP_000791444.1", "annotations": "M4_family_peptidase", "location": "2430191-2431894", "locus_tag": "BCERE0005_RS12525"}, {"strand": "+", "name": "WP_001167511.1", "annotations": "type_I_pullulanase", "location": "2432378-2434936", "locus_tag": "BCERE0005_RS12530"}, {"strand": "+", "name": "WP_002005191.1", "annotations": "dehydrogenase", "location": "2435796-2436785", "locus_tag": "BCERE0005_RS12535"}, {"strand": "+", "name": "WP_002005192.1", "annotations": "non-ribosomal_peptide_synthase", "location": "2436791-2443834", "locus_tag": "BCERE0005_RS12540"}, {"strand": "+", "name": "WP_000164809.1", "annotations": "aminotransferase_class_V-fold_PLP-dependent_enzyme", "location": "2443890-2445344", "locus_tag": "BCERE0005_RS12545"}, {"strand": "-", "name": "WP_000857944.1", "annotations": "alpha/beta_hydrolase", "location": "2445456-2446412", "locus_tag": "BCERE0005_RS12550"}, {"strand": "-", "name": "WP_000577707.1", "annotations": "abhydrolase_domain-containing_18", "location": "2447040-2448041", "locus_tag": "BCERE0005_RS12555"}, {"strand": "+", "name": "BCERE0005_RS12560", "annotations": "permease", "location": "2448598-2450029", "locus_tag": "BCERE0005_RS12560"}, {"strand": "+", "name": "WP_000447855.1", "annotations": "ABC_transporter_ATP-binding_protein", "location": "2450041-2450718", "locus_tag": "BCERE0005_RS12565"}, {"strand": "-", "name": "WP_000273229.1", "annotations": "hypothetical_protein", "location": "2451014-2451196", "locus_tag": "BCERE0005_RS12570"}, {"strand": "-", "name": "WP_002005197.1", "annotations": "DinB_family_protein", "location": "2451398-2451703", "locus_tag": "BCERE0005_RS12575"}, {"strand": "-", "name": "WP_002005198.1", "annotations": "sensor_histidine_kinase", "location": "2451727-2453166", "locus_tag": "BCERE0005_RS12580"}, {"strand": "-", "name": "WP_000800727.1", "annotations": "DNA-binding_response_regulator", "location": "2453180-2453845", "locus_tag": "BCERE0005_RS12585"}, {"strand": "+", "name": "WP_082179453.1", "annotations": "2-haloalkanoic_acid_dehalogenase", "location": "2454289-2454984", "locus_tag": "BCERE0005_RS12590"}, {"strand": "+", "name": "WP_000403463.1", "annotations": "DUF4180_domain-containing_protein", "location": "2455190-2455558", "locus_tag": "BCERE0005_RS12595"}, {"strand": "+", "name": "WP_082179455.1", "annotations": "mep_operon_protein_MepB", "location": "2455646-2456170", "locus_tag": "BCERE0005_RS12600"}, {"strand": "+", "name": "WP_000202803.1", "annotations": "arylamine_N-acetyltransferase", "location": "2456361-2457128", "locus_tag": "BCERE0005_RS12605"}, {"strand": "+", "name": "BCERE0005_RS12610", "annotations": "hypothetical_protein", "location": "2457473-2458125", "locus_tag": "BCERE0005_RS12610"}, {"strand": "+", "name": "WP_000844391.1", "annotations": "FAD-binding_oxidoreductase", "location": "2458252-2459367", "locus_tag": "BCERE0005_RS12615"}, {"strand": "+", "name": "WP_001202618.1", "annotations": "NUDIX_pyrophosphatase", "location": "2459584-2460024", "locus_tag": "BCERE0005_RS12620"}, {"strand": "+", "name": "WP_000512609.1", "annotations": "hypothetical_protein", "location": "2460217-2460876", "locus_tag": "BCERE0005_RS12625"}, {"strand": "-", "name": "WP_000709960.1", "annotations": "glycosyl_transferase", "location": "2461161-2462378", "locus_tag": "BCERE0005_RS12630"}, {"strand": "+", "name": "WP_082179457.1", "annotations": "hypothetical_protein", "location": "2462929-2463129", "locus_tag": "BCERE0005_RS29610"}, {"strand": "+", "name": "WP_000922347.1", "annotations": "ankyrin", "location": "2463148-2463672", "locus_tag": "BCERE0005_RS12635"}, {"strand": "+", "name": "WP_003309556.1", "annotations": "hypothetical_protein", "location": "2643466-2643837", "locus_tag": "Bt4C1_RS13475"}, {"strand": "+", "name": "WP_079246295.1", "annotations": "glycosyl_transferase", "location": "2644023-2644226", "locus_tag": "Bt4C1_RS30295"}, {"strand": "-", "name": "WP_000026523.1", "annotations": "hypothetical_protein", "location": "2644505-2645164", "locus_tag": "Bt4C1_RS13485"}, {"strand": "-", "name": "WP_063675418.1", "annotations": "NUDIX_pyrophosphatase", "location": "2645542-2645982", "locus_tag": "Bt4C1_RS13490"}, {"strand": "-", "name": "WP_063675419.1", "annotations": "FAD-binding_oxidoreductase", "location": "2646199-2647314", "locus_tag": "Bt4C1_RS13495"}, {"strand": "-", "name": "WP_000110860.1", "annotations": "hypothetical_protein", "location": "2647441-2648094", "locus_tag": "Bt4C1_RS13500"}, {"strand": "-", "name": "WP_063675420.1", "annotations": "arylamine_N-acetyltransferase", "location": "2648347-2649114", "locus_tag": "Bt4C1_RS13505"}, {"strand": "-", "name": "WP_003278462.1", "annotations": "MepB", "location": "2649254-2649778", "locus_tag": "Bt4C1_RS13510"}, {"strand": "-", "name": "WP_000351863.1", "annotations": "DUF4180_domain-containing_protein", "location": "2649866-2650234", "locus_tag": "Bt4C1_RS13515"}, {"strand": "-", "name": "WP_000895699.1", "annotations": "2-haloalkanoic_acid_dehalogenase", "location": "2650417-2651094", "locus_tag": "Bt4C1_RS13520"}, {"strand": "+", "name": "WP_000800727.1", "annotations": "DNA-binding_response_regulator", "location": "2651556-2652221", "locus_tag": "Bt4C1_RS13525"}, {"strand": "+", "name": "WP_001084893.1", "annotations": "two-component_sensor_histidine_kinase", "location": "2652214-2653674", "locus_tag": "Bt4C1_RS13530"}, {"strand": "+", "name": "WP_000405918.1", "annotations": "DinB_family_protein", "location": "2654002-2654538", "locus_tag": "Bt4C1_RS13535"}, {"strand": "+", "name": "WP_000273237.1", "annotations": "hypothetical_protein", "location": "2654740-2654922", "locus_tag": "Bt4C1_RS13540"}, {"strand": "-", "name": "WP_000447865.1", "annotations": "ABC_transporter_ATP-binding_protein", "location": "2655222-2655899", "locus_tag": "Bt4C1_RS13545"}, {"strand": "-", "name": "WP_001010216.1", "annotations": "ABC_transporter_permease", "location": "2655911-2657335", "locus_tag": "Bt4C1_RS13550"}, {"strand": "+", "name": "WP_063675421.1", "annotations": "abhydrolase_domain-containing_18", "location": "2657883-2658884", "locus_tag": "Bt4C1_RS13555"}, {"strand": "+", "name": "WP_063675422.1", "annotations": "alpha/beta_hydrolase", "location": "2659546-2660502", "locus_tag": "Bt4C1_RS13560"}, {"strand": "-", "name": "WP_000164810.1", "annotations": "2,4-diaminobutyrate_decarboxylase", "location": "2660611-2662065", "locus_tag": "Bt4C1_RS13565"}, {"strand": "-", "name": "WP_081252875.1", "annotations": "non-ribosomal_peptide_synthetase", "location": "2662121-2669164", "locus_tag": "Bt4C1_RS13570"}, {"strand": "-", "name": "WP_081252876.1", "annotations": "dehydrogenase", "location": "2669170-2670159", "locus_tag": "Bt4C1_RS13575"}, {"strand": "-", "name": "WP_063675425.1", "annotations": "type_I_pullulanase", "location": "2671019-2673577", "locus_tag": "Bt4C1_RS13580"}, {"strand": "-", "name": "WP_000799184.1", "annotations": "M4_family_peptidase", "location": "2674064-2675767", "locus_tag": "Bt4C1_RS13585"}, {"strand": "-", "name": "WP_041488161.1", "annotations": "2',3'-cyclic-nucleotide_2'-phosphodiesterase", "location": "2676101-2678053", "locus_tag": "Bt4C1_RS13590"}, {"strand": "-", "name": "WP_000379383.1", "annotations": "DinB_family_protein", "location": "2678581-2679096", "locus_tag": "Bt4C1_RS13595"}, {"strand": "-", "name": "WP_000869618.1", "annotations": "AraC_family_transcriptional_regulator", "location": "2679191-2679661", "locus_tag": "Bt4C1_RS13600"}, {"strand": "+", "name": "Bt4C1_RS30300", "annotations": "fosfomycin_resistance_protein", "location": "2679801-2679893", "locus_tag": "Bt4C1_RS30300"}, {"strand": "+", "name": "WP_000589638.1", "annotations": "VOC_family_protein", "location": "2679910-2680377", "locus_tag": "Bt4C1_RS13605"}, {"strand": "+", "name": "WP_063675426.1", "annotations": "preprotein_translocase_subunit_SecY", "location": "2680732-2682036", "locus_tag": "Bt4C1_RS13610"}, {"strand": "-", "name": "WP_000234335.1", "annotations": "EamA_family_transporter", "location": "2682122-2683039", "locus_tag": "Bt4C1_RS13615"}, {"strand": "+", "name": "WP_000706774.1", "annotations": "PLP-dependent_aminotransferase_family_protein", "location": "2683188-2684621", "locus_tag": "Bt4C1_RS13620"}, {"strand": "+", "name": "WP_063675427.1", "annotations": "putative_esterase", "location": "2685047-2685901", "locus_tag": "Bt4C1_RS13625"}, {"strand": "-", "name": "WP_001257762.1", "annotations": "hypothetical_protein", "location": "2686019-2686354", "locus_tag": "Bt4C1_RS13630"}, {"strand": "-", "name": "WP_000025620.1", "annotations": "peptide_ABC_transporter_substrate-binding_protein", "location": "2686366-2687535", "locus_tag": "Bt4C1_RS13635"}, {"strand": "+", "name": "WP_063675428.1", "annotations": "hypothetical_protein", "location": "2687744-2688148", "locus_tag": "Bt4C1_RS13640"}, {"strand": "-", "name": "WP_000158573.1", "annotations": "DUF1697_domain-containing_protein", "location": "2688193-2688729", "locus_tag": "Bt4C1_RS13645"}, {"strand": "-", "name": "WP_081252877.1", "annotations": "hypothetical_protein", "location": "2688758-2689066", "locus_tag": "Bt4C1_RS30305"}, {"strand": "+", "name": "WP_000587708.1", "annotations": "hypothetical_protein", "location": "2100563-2100820", "locus_tag": "BVH75_RS11155"}, {"strand": "+", "name": "WP_000026326.1", "annotations": "hypothetical_protein", "location": "2100912-2101091", "locus_tag": "BVH75_RS11160"}, {"strand": "-", "name": "WP_000026533.1", "annotations": "hypothetical_protein", "location": "2101281-2101940", "locus_tag": "BVH75_RS11165"}, {"strand": "-", "name": "WP_087875424.1", "annotations": "hypothetical_protein", "location": "2102105-2102332", "locus_tag": "BVH75_RS11170"}, {"strand": "-", "name": "WP_001202618.1", "annotations": "NUDIX_pyrophosphatase", "location": "2102299-2102739", "locus_tag": "BVH75_RS11175"}, {"strand": "-", "name": "WP_000844389.1", "annotations": "FAD-binding_oxidoreductase", "location": "2102957-2104072", "locus_tag": "BVH75_RS11180"}, {"strand": "-", "name": "WP_000110844.1", "annotations": "hypothetical_protein", "location": "2104199-2104852", "locus_tag": "BVH75_RS11185"}, {"strand": "+", "name": "WP_001147161.1", "annotations": "hypothetical_protein", "location": "2104996-2105178", "locus_tag": "BVH75_RS11190"}, {"strand": "-", "name": "WP_000202805.1", "annotations": "arylamine_N-acetyltransferase", "location": "2105199-2105966", "locus_tag": "BVH75_RS11195"}, {"strand": "-", "name": "WP_080000390.1", "annotations": "mep_operon_protein_MepB", "location": "2106157-2106681", "locus_tag": "BVH75_RS11200"}, {"strand": "-", "name": "WP_000403462.1", "annotations": "DUF4180_domain-containing_protein", "location": "2106769-2107137", "locus_tag": "BVH75_RS11205"}, {"strand": "-", "name": "WP_080000391.1", "annotations": "2-haloalkanoic_acid_dehalogenase", "location": "2107342-2108037", "locus_tag": "BVH75_RS11210"}, {"strand": "+", "name": "WP_000800727.1", "annotations": "DNA-binding_response_regulator", "location": "2108481-2109146", "locus_tag": "BVH75_RS11215"}, {"strand": "+", "name": "WP_066464245.1", "annotations": "sensor_histidine_kinase", "location": "2109160-2110611", "locus_tag": "BVH75_RS11220"}, {"strand": "+", "name": "WP_048567626.1", "annotations": "DinB_family_protein", "location": "2110623-2110928", "locus_tag": "BVH75_RS11225"}, {"strand": "+", "name": "WP_000273232.1", "annotations": "hypothetical_protein", "location": "2111130-2111312", "locus_tag": "BVH75_RS11230"}, {"strand": "-", "name": "WP_000447855.1", "annotations": "ABC_transporter_ATP-binding_protein", "location": "2111609-2112286", "locus_tag": "BVH75_RS11235"}, {"strand": "-", "name": "WP_087875425.1", "annotations": "ABC_transporter_permease", "location": "2112298-2113728", "locus_tag": "BVH75_RS11240"}, {"strand": "+", "name": "WP_087875426.1", "annotations": "abhydrolase_domain-containing_18", "location": "2114300-2115301", "locus_tag": "BVH75_RS11245"}, {"strand": "-", "name": "BVH75_RS11250", "annotations": "IS3_family_transposase", "location": "2115649-2116807", "locus_tag": "BVH75_RS11250"}, {"strand": "+", "name": "WP_087875427.1", "annotations": "alpha/beta_hydrolase", "location": "2117247-2118203", "locus_tag": "BVH75_RS11255"}, {"strand": "-", "name": "WP_000162820.1", "annotations": "aminotransferase_class_V-fold_PLP-dependent_enzyme", "location": "2118315-2119769", "locus_tag": "BVH75_RS11260"}, {"strand": "-", "name": "WP_087875428.1", "annotations": "D-alanine--poly(phosphoribitol)_ligase_subunit_DltA", "location": "2119825-2126868", "locus_tag": "BVH75_RS11265"}, {"strand": "-", "name": "WP_002196572.1", "annotations": "dehydrogenase", "location": "2126874-2127863", "locus_tag": "BVH75_RS11270"}, {"strand": "-", "name": "BVH75_RS11275", "annotations": "type_I_pullulanase", "location": "2128723-2131270", "locus_tag": "BVH75_RS11275"}, {"strand": "-", "name": "WP_087875429.1", "annotations": "M4_family_peptidase", "location": "2131755-2133458", "locus_tag": "BVH75_RS11280"}, {"strand": "-", "name": "WP_001171075.1", "annotations": "2',3'-cyclic-nucleotide_2'-phosphodiesterase", "location": "2133799-2135751", "locus_tag": "BVH75_RS11285"}, {"strand": "-", "name": "WP_000379370.1", "annotations": "DinB_family_protein", "location": "2136288-2136803", "locus_tag": "BVH75_RS11290"}, {"strand": "-", "name": "BVH75_RS11295", "annotations": "AraC_family_transcriptional_regulator", "location": "2136932-2137408", "locus_tag": "BVH75_RS11295"}, {"strand": "+", "name": "WP_048567620.1", "annotations": "preprotein_translocase_subunit_SecY", "location": "2137963-2139267", "locus_tag": "BVH75_RS11300"}, {"strand": "-", "name": "WP_000234333.1", "annotations": "EamA_family_transporter", "location": "2139353-2140270", "locus_tag": "BVH75_RS11305"}, {"strand": "+", "name": "WP_000706791.1", "annotations": "PLP-dependent_aminotransferase_family_protein", "location": "2140419-2141852", "locus_tag": "BVH75_RS11310"}, {"strand": "+", "name": "WP_087875430.1", "annotations": "alpha/beta_hydrolase", "location": "2142338-2143192", "locus_tag": "BVH75_RS11315"}, {"strand": "-", "name": "WP_001257760.1", "annotations": "hypothetical_protein", "location": "2143307-2143642", "locus_tag": "BVH75_RS11320"}, {"strand": "-", "name": "WP_000025622.1", "annotations": "peptide_ABC_transporter_substrate-binding_protein", "location": "2143654-2144823", "locus_tag": "BVH75_RS11325"}, {"strand": "+", "name": "WP_001093143.1", "annotations": "hypothetical_protein", "location": "2145032-2145436", "locus_tag": "BVH75_RS11330"}, {"strand": "-", "name": "WP_000177395.1", "annotations": "DUF1697_domain-containing_protein", "location": "2145481-2146017", "locus_tag": "BVH75_RS11335"}, {"strand": "-", "name": "WP_009327034.1", "annotations": "membrane_protein", "location": "2146047-2146313", "locus_tag": "BVH75_RS11340"}, {"strand": "-", "name": "WP_001093141.1", "annotations": "hypothetical_protein", "location": "2425888-2426292", "locus_tag": "FORC13_RS12920"}, {"strand": "+", "name": "WP_000025622.1", "annotations": "peptide_ABC_transporter_substrate-binding_protein", "location": "2426501-2427670", "locus_tag": "FORC13_RS12925"}, {"strand": "+", "name": "WP_001257760.1", "annotations": "hypothetical_protein", "location": "2427682-2428017", "locus_tag": "FORC13_RS12930"}, {"strand": "-", "name": "WP_059303756.1", "annotations": "putative_esterase", "location": "2428129-2428983", "locus_tag": "FORC13_RS12935"}, {"strand": "+", "name": "WP_000644580.1", "annotations": "NADP-dependent_oxidoreductase", "location": "2429240-2430166", "locus_tag": "FORC13_RS12940"}, {"strand": "-", "name": "WP_059303757.1", "annotations": "PLP-dependent_aminotransferase_family_protein", "location": "2430294-2431727", "locus_tag": "FORC13_RS12945"}, {"strand": "+", "name": "WP_000234337.1", "annotations": "EamA_family_transporter", "location": "2431876-2432793", "locus_tag": "FORC13_RS12950"}, {"strand": "-", "name": "WP_000490135.1", "annotations": "preprotein_translocase_subunit_SecY", "location": "2432879-2434183", "locus_tag": "FORC13_RS12955"}, {"strand": "-", "name": "WP_059303758.1", "annotations": "VOC_family_protein", "location": "2434538-2435005", "locus_tag": "FORC13_RS12960"}, {"strand": "-", "name": "FORC13_RS29640", "annotations": "fosfomycin_resistance_protein", "location": "2435022-2435117", "locus_tag": "FORC13_RS29640"}, {"strand": "+", "name": "WP_000869612.1", "annotations": "AraC_family_transcriptional_regulator", "location": "2435257-2435733", "locus_tag": "FORC13_RS12965"}, {"strand": "+", "name": "WP_000379366.1", "annotations": "DinB_family_protein", "location": "2435863-2436378", "locus_tag": "FORC13_RS12970"}, {"strand": "+", "name": "WP_001171090.1", "annotations": "2',3'-cyclic-nucleotide_2'-phosphodiesterase", "location": "2436906-2438858", "locus_tag": "FORC13_RS12975"}, {"strand": "+", "name": "WP_000791447.1", "annotations": "M4_family_peptidase", "location": "2439199-2440902", "locus_tag": "FORC13_RS12980"}, {"strand": "+", "name": "WP_025687742.1", "annotations": "type_I_pullulanase", "location": "2441386-2443944", "locus_tag": "FORC13_RS12985"}, {"strand": "+", "name": "WP_002041249.1", "annotations": "dehydrogenase", "location": "2444804-2445793", "locus_tag": "FORC13_RS12990"}, {"strand": "+", "name": "WP_082188886.1", "annotations": "non-ribosomal_peptide_synthetase", "location": "2445799-2452842", "locus_tag": "FORC13_RS12995"}, {"strand": "+", "name": "WP_000162820.1", "annotations": "2,4-diaminobutyrate_decarboxylase", "location": "2452898-2454352", "locus_tag": "FORC13_RS13000"}, {"strand": "-", "name": "WP_000857937.1", "annotations": "alpha/beta_hydrolase", "location": "2454464-2455420", "locus_tag": "FORC13_RS13005"}, {"strand": "-", "name": "WP_059303760.1", "annotations": "abhydrolase_domain-containing_18", "location": "2456036-2457052", "locus_tag": "FORC13_RS13010"}, {"strand": "+", "name": "WP_059303761.1", "annotations": "ABC_transporter_permease", "location": "2457638-2459062", "locus_tag": "FORC13_RS13015"}, {"strand": "+", "name": "WP_000447856.1", "annotations": "ABC_transporter_ATP-binding_protein", "location": "2459074-2459751", "locus_tag": "FORC13_RS13020"}, {"strand": "-", "name": "WP_000273239.1", "annotations": "hypothetical_protein", "location": "2460045-2460227", "locus_tag": "FORC13_RS13025"}, {"strand": "-", "name": "WP_001167132.1", "annotations": "DinB_family_protein", "location": "2460429-2460965", "locus_tag": "FORC13_RS13030"}, {"strand": "-", "name": "WP_033695141.1", "annotations": "sensor_histidine_kinase", "location": "2461291-2462742", "locus_tag": "FORC13_RS13035"}, {"strand": "-", "name": "WP_000800727.1", "annotations": "DNA-binding_response_regulator", "location": "2462756-2463421", "locus_tag": "FORC13_RS13040"}, {"strand": "+", "name": "WP_011110154.1", "annotations": "2-haloalkanoic_acid_dehalogenase", "location": "2463866-2464561", "locus_tag": "FORC13_RS13045"}, {"strand": "+", "name": "WP_000403456.1", "annotations": "DUF4180_domain-containing_protein", "location": "2464764-2465132", "locus_tag": "FORC13_RS13050"}, {"strand": "+", "name": "WP_072770053.1", "annotations": "mep_operon_protein_MepB", "location": "2465220-2465744", "locus_tag": "FORC13_RS13055"}, {"strand": "+", "name": "WP_000202747.1", "annotations": "arylamine_N-acetyltransferase", "location": "2465922-2466689", "locus_tag": "FORC13_RS13060"}, {"strand": "-", "name": "WP_001147158.1", "annotations": "hypothetical_protein", "location": "2466710-2466892", "locus_tag": "FORC13_RS13065"}, {"strand": "+", "name": "WP_000110849.1", "annotations": "hypothetical_protein", "location": "2467036-2467689", "locus_tag": "FORC13_RS13070"}, {"strand": "+", "name": "WP_000844395.1", "annotations": "FAD-binding_oxidoreductase", "location": "2467816-2468931", "locus_tag": "FORC13_RS13075"}, {"strand": "+", "name": "WP_001202590.1", "annotations": "NUDIX_pyrophosphatase", "location": "2469148-2469588", "locus_tag": "FORC13_RS13080"}, {"strand": "+", "name": "WP_000026539.1", "annotations": "serine/threonine_protein_kinase", "location": "2469947-2470606", "locus_tag": "FORC13_RS13085"}, {"strand": "-", "name": "WP_000026314.1", "annotations": "hypothetical_protein", "location": "2470796-2470975", "locus_tag": "FORC13_RS13090"}, {"strand": "-", "name": "WP_000587696.1", "annotations": "hypothetical_protein", "location": "2471067-2471324", "locus_tag": "FORC13_RS13095"}, {"strand": "-", "name": "WP_025686885.1", "annotations": "serine/threonine_protein_kinase", "location": "2644289-2644948", "locus_tag": "BA203_RS13600"}, {"strand": "-", "name": "WP_025709433.1", "annotations": "NUDIX_pyrophosphatase", "location": "2645307-2645747", "locus_tag": "BA203_RS13605"}, {"strand": "-", "name": "WP_000844380.1", "annotations": "FAD-binding_oxidoreductase", "location": "2645964-2647079", "locus_tag": "BA203_RS13610"}, {"strand": "-", "name": "WP_000110844.1", "annotations": "hypothetical_protein", "location": "2647206-2647859", "locus_tag": "BA203_RS13615"}, {"strand": "-", "name": "BA203_RS13620", "annotations": "arylamine_N-acetyltransferase", "location": "2648206-2648972", "locus_tag": "BA203_RS13620"}, {"strand": "-", "name": "WP_072770053.1", "annotations": "mep_operon_protein_MepB", "location": "2649150-2649674", "locus_tag": "BA203_RS13625"}, {"strand": "-", "name": "WP_025709434.1", "annotations": "DUF4180_domain-containing_protein", "location": "2649762-2650130", "locus_tag": "BA203_RS13630"}, {"strand": "-", "name": "WP_025709436.1", "annotations": "serine_hydrolase", "location": "2650334-2651785", "locus_tag": "BA203_RS13635"}, {"strand": "-", "name": "WP_011110154.1", "annotations": "2-haloalkanoic_acid_dehalogenase", "location": "2652283-2652978", "locus_tag": "BA203_RS13640"}, {"strand": "+", "name": "WP_000800727.1", "annotations": "DNA-binding_response_regulator", "location": "2653423-2654088", "locus_tag": "BA203_RS13645"}, {"strand": "+", "name": "WP_033695141.1", "annotations": "sensor_histidine_kinase", "location": "2654102-2655553", "locus_tag": "BA203_RS13650"}, {"strand": "+", "name": "WP_025709438.1", "annotations": "DinB_family_protein", "location": "2655879-2656415", "locus_tag": "BA203_RS13655"}, {"strand": "+", "name": "WP_000273230.1", "annotations": "hypothetical_protein", "location": "2656617-2656799", "locus_tag": "BA203_RS13660"}, {"strand": "-", "name": "WP_000447851.1", "annotations": "ABC_transporter_ATP-binding_protein", "location": "2657030-2657707", "locus_tag": "BA203_RS13665"}, {"strand": "-", "name": "WP_025709439.1", "annotations": "ABC_transporter_permease", "location": "2657719-2659149", "locus_tag": "BA203_RS13670"}, {"strand": "+", "name": "WP_025709440.1", "annotations": "abhydrolase_domain-containing_18", "location": "2659733-2660749", "locus_tag": "BA203_RS13675"}, {"strand": "+", "name": "WP_000857937.1", "annotations": "alpha/beta_hydrolase", "location": "2661370-2662326", "locus_tag": "BA203_RS13680"}, {"strand": "-", "name": "WP_025709442.1", "annotations": "aminotransferase_class_V-fold_PLP-dependent_enzyme", "location": "2662438-2663892", "locus_tag": "BA203_RS13685"}, {"strand": "-", "name": "WP_088859537.1", "annotations": "D-alanine--poly(phosphoribitol)_ligase_subunit_DltA", "location": "2663948-2670991", "locus_tag": "BA203_RS13690"}, {"strand": "-", "name": "WP_002041249.1", "annotations": "dehydrogenase", "location": "2670997-2671986", "locus_tag": "BA203_RS13695"}, {"strand": "-", "name": "BA203_RS13700", "annotations": "type_I_pullulanase", "location": "2672846-2675403", "locus_tag": "BA203_RS13700"}, {"strand": "-", "name": "WP_000791447.1", "annotations": "M4_family_peptidase", "location": "2675887-2677590", "locus_tag": "BA203_RS13705"}, {"strand": "-", "name": "WP_001171090.1", "annotations": "2',3'-cyclic-nucleotide_2'-phosphodiesterase", "location": "2677931-2679883", "locus_tag": "BA203_RS13710"}, {"strand": "-", "name": "WP_088859538.1", "annotations": "DinB_family_protein", "location": "2680288-2680803", "locus_tag": "BA203_RS13715"}, {"strand": "-", "name": "WP_000869612.1", "annotations": "AraC_family_transcriptional_regulator", "location": "2680933-2681409", "locus_tag": "BA203_RS13720"}, {"strand": "+", "name": "WP_000490135.1", "annotations": "preprotein_translocase_subunit_SecY", "location": "2681914-2683218", "locus_tag": "BA203_RS13725"}, {"strand": "-", "name": "WP_000234337.1", "annotations": "EamA_family_transporter", "location": "2683304-2684221", "locus_tag": "BA203_RS13730"}, {"strand": "+", "name": "WP_088859539.1", "annotations": "PLP-dependent_aminotransferase_family_protein", "location": "2684370-2685803", "locus_tag": "BA203_RS13735"}, {"strand": "-", "name": "WP_000644578.1", "annotations": "NADP-dependent_oxidoreductase", "location": "2685931-2686857", "locus_tag": "BA203_RS13740"}, {"strand": "+", "name": "WP_001290786.1", "annotations": "putative_esterase", "location": "2687114-2687968", "locus_tag": "BA203_RS13745"}, {"strand": "-", "name": "BA203_RS13750", "annotations": "hypothetical_protein", "location": "2688087-2688421", "locus_tag": "BA203_RS13750"}, {"strand": "-", "name": "WP_000025623.1", "annotations": "hypothetical_protein", "location": "2688433-2689602", "locus_tag": "BA203_RS13755"}, {"strand": "+", "name": "WP_001093141.1", "annotations": "hypothetical_protein", "location": "2689811-2690215", "locus_tag": "BA203_RS13760"}, {"strand": "-", "name": "WP_000145145.1", "annotations": "DUF1697_domain-containing_protein", "location": "2690260-2690796", "locus_tag": "BA203_RS13765"}, {"strand": "-", "name": "WP_000026541.1", "annotations": "hypothetical_protein", "location": "2481027-2481686", "locus_tag": "BCERE0011_RS12705"}, {"strand": "-", "name": "WP_001202788.1", "annotations": "NUDIX_pyrophosphatase", "location": "2482045-2482485", "locus_tag": "BCERE0011_RS12710"}, {"strand": "-", "name": "WP_000844396.1", "annotations": "FAD-binding_oxidoreductase", "location": "2482702-2483817", "locus_tag": "BCERE0011_RS12715"}, {"strand": "-", "name": "WP_000110841.1", "annotations": "hypothetical_protein", "location": "2483944-2484597", "locus_tag": "BCERE0011_RS12720"}, {"strand": "+", "name": "WP_001147159.1", "annotations": "hypothetical_protein", "location": "2484741-2484923", "locus_tag": "BCERE0011_RS12725"}, {"strand": "-", "name": "WP_000202756.1", "annotations": "arylamine_N-acetyltransferase", "location": "2484943-2485710", "locus_tag": "BCERE0011_RS12730"}, {"strand": "-", "name": "WP_074619061.1", "annotations": "mep_operon_protein_MepB", "location": "2485888-2486412", "locus_tag": "BCERE0011_RS12735"}, {"strand": "-", "name": "BCERE0011_RS12740", "annotations": "cytoplasmic_protein", "location": "2486500-2486854", "locus_tag": "BCERE0011_RS12740"}, {"strand": "-", "name": "WP_000751389.1", "annotations": "serine_hydrolase", "location": "2487088-2488536", "locus_tag": "BCERE0011_RS12745"}, {"strand": "-", "name": "WP_074619063.1", "annotations": "2-haloalkanoic_acid_dehalogenase", "location": "2489036-2489731", "locus_tag": "BCERE0011_RS12750"}, {"strand": "+", "name": "WP_000800727.1", "annotations": "DNA-binding_response_regulator", "location": "2490176-2490841", "locus_tag": "BCERE0011_RS12755"}, {"strand": "+", "name": "WP_002024224.1", "annotations": "sensor_histidine_kinase", "location": "2490855-2492306", "locus_tag": "BCERE0011_RS12760"}, {"strand": "+", "name": "WP_001167138.1", "annotations": "DinB_family_protein", "location": "2492627-2493163", "locus_tag": "BCERE0011_RS12765"}, {"strand": "+", "name": "WP_000273238.1", "annotations": "hypothetical_protein", "location": "2493365-2493547", "locus_tag": "BCERE0011_RS12770"}, {"strand": "-", "name": "WP_000447851.1", "annotations": "ABC_transporter_ATP-binding_protein", "location": "2493843-2494520", "locus_tag": "BCERE0011_RS12775"}, {"strand": "-", "name": "WP_001010218.1", "annotations": "ABC_transporter_permease", "location": "2494532-2495956", "locus_tag": "BCERE0011_RS12780"}, {"strand": "+", "name": "WP_000577718.1", "annotations": "abhydrolase_domain-containing_18", "location": "2496452-2497453", "locus_tag": "BCERE0011_RS12785"}, {"strand": "+", "name": "WP_000857951.1", "annotations": "alpha/beta_hydrolase", "location": "2498113-2499069", "locus_tag": "BCERE0011_RS12790"}, {"strand": "-", "name": "WP_000162820.1", "annotations": "aminotransferase_class_V-fold_PLP-dependent_enzyme", "location": "2499181-2500635", "locus_tag": "BCERE0011_RS12795"}, {"strand": "-", "name": "WP_079998245.1", "annotations": "D-alanine--poly(phosphoribitol)_ligase_subunit_DltA", "location": "2500691-2507734", "locus_tag": "BCERE0011_RS12800"}, {"strand": "-", "name": "WP_079998246.1", "annotations": "dehydrogenase", "location": "2507740-2508729", "locus_tag": "BCERE0011_RS12805"}, {"strand": "-", "name": "WP_001165759.1", "annotations": "type_I_pullulanase", "location": "2509589-2512147", "locus_tag": "BCERE0011_RS12810"}, {"strand": "-", "name": "WP_000791448.1", "annotations": "M4_family_peptidase", "location": "2512631-2514334", "locus_tag": "BCERE0011_RS12815"}, {"strand": "-", "name": "WP_001171052.1", "annotations": "2',3'-cyclic-nucleotide_2'-phosphodiesterase", "location": "2514675-2516627", "locus_tag": "BCERE0011_RS12820"}, {"strand": "-", "name": "WP_000358016.1", "annotations": "DinB_family_protein", "location": "2517139-2517654", "locus_tag": "BCERE0011_RS12825"}, {"strand": "-", "name": "WP_000869617.1", "annotations": "AraC_family_transcriptional_regulator", "location": "2517783-2518259", "locus_tag": "BCERE0011_RS12830"}, {"strand": "+", "name": "WP_000490135.1", "annotations": "preprotein_translocase_subunit_SecY", "location": "2518809-2520113", "locus_tag": "BCERE0011_RS12835"}, {"strand": "-", "name": "WP_000234337.1", "annotations": "EamA_family_transporter", "location": "2520199-2521116", "locus_tag": "BCERE0011_RS12840"}, {"strand": "+", "name": "WP_000706798.1", "annotations": "PLP-dependent_aminotransferase_family_protein", "location": "2521265-2522698", "locus_tag": "BCERE0011_RS12845"}, {"strand": "-", "name": "WP_000644581.1", "annotations": "NADP-dependent_oxidoreductase", "location": "2522826-2523752", "locus_tag": "BCERE0011_RS12850"}, {"strand": "+", "name": "WP_001290788.1", "annotations": "putative_esterase", "location": "2524009-2524863", "locus_tag": "BCERE0011_RS12855"}, {"strand": "-", "name": "WP_001257760.1", "annotations": "hypothetical_protein", "location": "2524975-2525310", "locus_tag": "BCERE0011_RS12860"}, {"strand": "-", "name": "WP_000025622.1", "annotations": "peptide_ABC_transporter_substrate-binding_protein", "location": "2525322-2526491", "locus_tag": "BCERE0011_RS12865"}, {"strand": "+", "name": "WP_001093141.1", "annotations": "hypothetical_protein", "location": "2526700-2527104", "locus_tag": "BCERE0011_RS12870"}, {"strand": "-", "name": "WP_000177388.1", "annotations": "DUF1697_domain-containing_protein", "location": "2527149-2527685", "locus_tag": "BCERE0011_RS12875"}, {"strand": "+", "name": "WP_000177388.1", "annotations": "DUF1697_domain-containing_protein", "location": "257865-258401", "locus_tag": "A9488_RS11090"}, {"strand": "-", "name": "WP_001093141.1", "annotations": "hypothetical_protein", "location": "258446-258850", "locus_tag": "A9488_RS11095"}, {"strand": "+", "name": "WP_000025622.1", "annotations": "peptide_ABC_transporter_substrate-binding_protein", "location": "259059-260228", "locus_tag": "A9488_RS11100"}, {"strand": "+", "name": "WP_001257760.1", "annotations": "hypothetical_protein", "location": "260240-260575", "locus_tag": "A9488_RS11105"}, {"strand": "-", "name": "WP_001290788.1", "annotations": "putative_esterase", "location": "260687-261541", "locus_tag": "A9488_RS11110"}, {"strand": "+", "name": "WP_071732523.1", "annotations": "NADP-dependent_oxidoreductase", "location": "261798-262724", "locus_tag": "A9488_RS11115"}, {"strand": "-", "name": "WP_006922681.1", "annotations": "PLP-dependent_aminotransferase_family_protein", "location": "262852-264285", "locus_tag": "A9488_RS11120"}, {"strand": "+", "name": "WP_000234337.1", "annotations": "EamA_family_transporter", "location": "264434-265351", "locus_tag": "A9488_RS11125"}, {"strand": "-", "name": "WP_000490135.1", "annotations": "preprotein_translocase_subunit_SecY", "location": "265437-266741", "locus_tag": "A9488_RS11130"}, {"strand": "+", "name": "WP_000869607.1", "annotations": "AraC_family_transcriptional_regulator", "location": "267291-267767", "locus_tag": "A9488_RS11135"}, {"strand": "+", "name": "WP_025709449.1", "annotations": "DinB_family_protein", "location": "267896-268411", "locus_tag": "A9488_RS11140"}, {"strand": "+", "name": "WP_001171052.1", "annotations": "2',3'-cyclic-nucleotide_2'-phosphodiesterase", "location": "268954-270906", "locus_tag": "A9488_RS11145"}, {"strand": "+", "name": "WP_000791448.1", "annotations": "M4_family_peptidase", "location": "271247-272950", "locus_tag": "A9488_RS11150"}, {"strand": "+", "name": "WP_044306440.1", "annotations": "type_I_pullulanase", "location": "273434-275992", "locus_tag": "A9488_RS11155"}, {"strand": "+", "name": "WP_074619066.1", "annotations": "dehydrogenase", "location": "276852-277841", "locus_tag": "A9488_RS11160"}, {"strand": "+", "name": "WP_080480448.1", "annotations": "D-alanine--poly(phosphoribitol)_ligase_subunit_DltA", "location": "277847-284890", "locus_tag": "A9488_RS11165"}, {"strand": "+", "name": "WP_000162820.1", "annotations": "aminotransferase_class_V-fold_PLP-dependent_enzyme", "location": "284946-286400", "locus_tag": "A9488_RS11170"}, {"strand": "-", "name": "WP_046392782.1", "annotations": "alpha/beta_hydrolase", "location": "286512-287468", "locus_tag": "A9488_RS11175"}, {"strand": "-", "name": "WP_000577718.1", "annotations": "abhydrolase_domain-containing_18", "location": "288128-289129", "locus_tag": "A9488_RS11180"}, {"strand": "+", "name": "WP_069604127.1", "annotations": "ABC_transporter_permease", "location": "289709-291133", "locus_tag": "A9488_RS11185"}, {"strand": "+", "name": "WP_000447851.1", "annotations": "ABC_transporter_ATP-binding_protein", "location": "291145-291822", "locus_tag": "A9488_RS11190"}, {"strand": "-", "name": "WP_000273238.1", "annotations": "hypothetical_protein", "location": "292118-292300", "locus_tag": "A9488_RS11195"}, {"strand": "-", "name": "WP_069604126.1", "annotations": "DinB_family_protein", "location": "292502-293038", "locus_tag": "A9488_RS11200"}, {"strand": "-", "name": "WP_002024224.1", "annotations": "sensor_histidine_kinase", "location": "293359-294810", "locus_tag": "A9488_RS11205"}, {"strand": "-", "name": "WP_000800727.1", "annotations": "DNA-binding_response_regulator", "location": "294824-295489", "locus_tag": "A9488_RS11210"}, {"strand": "+", "name": "WP_080480382.1", "annotations": "2-haloalkanoic_acid_dehalogenase", "location": "295934-296629", "locus_tag": "A9488_RS11215"}, {"strand": "+", "name": "WP_000751389.1", "annotations": "serine_hydrolase", "location": "297127-298575", "locus_tag": "A9488_RS11220"}, {"strand": "+", "name": "A9488_RS11225", "annotations": "cytoplasmic_protein", "location": "298808-299162", "locus_tag": "A9488_RS11225"}, {"strand": "+", "name": "WP_074619061.1", "annotations": "mep_operon_protein_MepB", "location": "299250-299774", "locus_tag": "A9488_RS11230"}, {"strand": "+", "name": "WP_069604227.1", "annotations": "arylamine_N-acetyltransferase", "location": "299952-300719", "locus_tag": "A9488_RS11235"}, {"strand": "-", "name": "WP_001147159.1", "annotations": "hypothetical_protein", "location": "300739-300921", "locus_tag": "A9488_RS11240"}, {"strand": "+", "name": "WP_000110841.1", "annotations": "hypothetical_protein", "location": "301065-301718", "locus_tag": "A9488_RS11245"}, {"strand": "+", "name": "WP_000844396.1", "annotations": "FAD-binding_oxidoreductase", "location": "301845-302960", "locus_tag": "A9488_RS11250"}, {"strand": "+", "name": "WP_069604228.1", "annotations": "NUDIX_pyrophosphatase", "location": "303177-303617", "locus_tag": "A9488_RS11255"}, {"strand": "+", "name": "WP_025686885.1", "annotations": "serine/threonine_protein_kinase", "location": "303976-304635", "locus_tag": "A9488_RS11260"}, {"strand": "-", "name": "WP_000026541.1", "annotations": "hypothetical_protein", "location": "2642717-2643376", "locus_tag": "FORC48_RS13845"}, {"strand": "-", "name": "WP_016122617.1", "annotations": "NUDIX_pyrophosphatase", "location": "2643735-2644175", "locus_tag": "FORC48_RS13850"}, {"strand": "-", "name": "WP_000844396.1", "annotations": "FAD-binding_oxidoreductase", "location": "2644392-2645507", "locus_tag": "FORC48_RS13855"}, {"strand": "-", "name": "WP_044306482.1", "annotations": "hypothetical_protein", "location": "2645634-2646287", "locus_tag": "FORC48_RS13860"}, {"strand": "+", "name": "WP_001147159.1", "annotations": "hypothetical_protein", "location": "2646431-2646613", "locus_tag": "FORC48_RS13865"}, {"strand": "-", "name": "WP_000202756.1", "annotations": "arylamine_N-acetyltransferase", "location": "2646633-2647400", "locus_tag": "FORC48_RS13870"}, {"strand": "-", "name": "WP_074619061.1", "annotations": "mep_operon_protein_MepB", "location": "2647578-2648102", "locus_tag": "FORC48_RS13875"}, {"strand": "-", "name": "WP_006929740.1", "annotations": "DUF4180_domain-containing_protein", "location": "2648190-2648558", "locus_tag": "FORC48_RS13880"}, {"strand": "-", "name": "WP_000751389.1", "annotations": "serine_hydrolase", "location": "2648791-2650239", "locus_tag": "FORC48_RS13885"}, {"strand": "-", "name": "WP_076876336.1", "annotations": "2-haloalkanoic_acid_dehalogenase", "location": "2650737-2651432", "locus_tag": "FORC48_RS13890"}, {"strand": "+", "name": "WP_044306479.1", "annotations": "DNA-binding_response_regulator", "location": "2651877-2652542", "locus_tag": "FORC48_RS13895"}, {"strand": "+", "name": "WP_044306478.1", "annotations": "sensor_histidine_kinase", "location": "2652535-2654013", "locus_tag": "FORC48_RS13900"}, {"strand": "+", "name": "WP_044306477.1", "annotations": "DinB_family_protein", "location": "2654325-2654861", "locus_tag": "FORC48_RS13905"}, {"strand": "+", "name": "WP_000273230.1", "annotations": "hypothetical_protein", "location": "2655063-2655245", "locus_tag": "FORC48_RS13910"}, {"strand": "-", "name": "WP_044306476.1", "annotations": "ABC_transporter_ATP-binding_protein", "location": "2655477-2656154", "locus_tag": "FORC48_RS13915"}, {"strand": "-", "name": "WP_048535434.1", "annotations": "ABC_transporter_permease", "location": "2656166-2657593", "locus_tag": "FORC48_RS13920"}, {"strand": "+", "name": "WP_044306475.1", "annotations": "abhydrolase_domain-containing_18", "location": "2658167-2659168", "locus_tag": "FORC48_RS13925"}, {"strand": "+", "name": "WP_000857943.1", "annotations": "alpha/beta_hydrolase", "location": "2659828-2660784", "locus_tag": "FORC48_RS13930"}, {"strand": "-", "name": "WP_088867798.1", "annotations": "aminotransferase_class_V-fold_PLP-dependent_enzyme", "location": "2660896-2662350", "locus_tag": "FORC48_RS13935"}, {"strand": "-", "name": "WP_088867799.1", "annotations": "D-alanine--poly(phosphoribitol)_ligase_subunit_DltA", "location": "2662406-2669449", "locus_tag": "FORC48_RS13940"}, {"strand": "-", "name": "WP_079998246.1", "annotations": "dehydrogenase", "location": "2669455-2670444", "locus_tag": "FORC48_RS13945"}, {"strand": "-", "name": "WP_046392784.1", "annotations": "type_I_pullulanase", "location": "2671304-2673862", "locus_tag": "FORC48_RS13950"}, {"strand": "-", "name": "WP_061113095.1", "annotations": "M4_family_peptidase", "location": "2674347-2676050", "locus_tag": "FORC48_RS13955"}, {"strand": "-", "name": "WP_088867800.1", "annotations": "bifunctional_metallophosphatase/5'-nucleotidase", "location": "2676391-2678343", "locus_tag": "FORC48_RS13960"}, {"strand": "-", "name": "WP_088867801.1", "annotations": "DinB_family_protein", "location": "2678871-2679386", "locus_tag": "FORC48_RS13965"}, {"strand": "-", "name": "WP_025709450.1", "annotations": "AraC_family_transcriptional_regulator", "location": "2679515-2679991", "locus_tag": "FORC48_RS13970"}, {"strand": "+", "name": "WP_000490135.1", "annotations": "preprotein_translocase_subunit_SecY", "location": "2680569-2681873", "locus_tag": "FORC48_RS13975"}, {"strand": "-", "name": "WP_088867802.1", "annotations": "EamA_family_transporter", "location": "2681959-2682876", "locus_tag": "FORC48_RS13980"}, {"strand": "+", "name": "WP_088867803.1", "annotations": "PLP-dependent_aminotransferase_family_protein", "location": "2683025-2684458", "locus_tag": "FORC48_RS13985"}, {"strand": "-", "name": "WP_088363722.1", "annotations": "NADP-dependent_oxidoreductase", "location": "2684586-2685512", "locus_tag": "FORC48_RS13990"}, {"strand": "+", "name": "WP_001290788.1", "annotations": "putative_esterase", "location": "2685769-2686623", "locus_tag": "FORC48_RS13995"}, {"strand": "-", "name": "WP_001257760.1", "annotations": "hypothetical_protein", "location": "2686735-2687070", "locus_tag": "FORC48_RS14000"}, {"strand": "-", "name": "WP_000025622.1", "annotations": "peptide_ABC_transporter_substrate-binding_protein", "location": "2687082-2688251", "locus_tag": "FORC48_RS14005"}, {"strand": "+", "name": "WP_001093141.1", "annotations": "hypothetical_protein", "location": "2688460-2688864", "locus_tag": "FORC48_RS14010"}, {"strand": "-", "name": "WP_016122631.1", "annotations": "DUF1697_domain-containing_protein", "location": "2688909-2689445", "locus_tag": "FORC48_RS14015"}, {"strand": "-", "name": "WP_000026541.1", "annotations": "hypothetical_protein", "location": "289835-290494", "locus_tag": "TU58_RS18635"}, {"strand": "-", "name": "WP_016122617.1", "annotations": "NUDIX_pyrophosphatase", "location": "290853-291293", "locus_tag": "TU58_RS18640"}, {"strand": "-", "name": "WP_000844396.1", "annotations": "FAD-binding_oxidoreductase", "location": "291510-292625", "locus_tag": "TU58_RS18645"}, {"strand": "-", "name": "WP_044306482.1", "annotations": "hypothetical_protein", "location": "292752-293405", "locus_tag": "TU58_RS18650"}, {"strand": "+", "name": "WP_001147159.1", "annotations": "hypothetical_protein", "location": "293549-293731", "locus_tag": "TU58_RS18655"}, {"strand": "-", "name": "WP_000202756.1", "annotations": "arylamine_N-acetyltransferase", "location": "293751-294518", "locus_tag": "TU58_RS18660"}, {"strand": "-", "name": "WP_074619061.1", "annotations": "mep_operon_protein_MepB", "location": "294696-295220", "locus_tag": "TU58_RS18665"}, {"strand": "-", "name": "WP_006929740.1", "annotations": "DUF4180_domain-containing_protein", "location": "295308-295676", "locus_tag": "TU58_RS18670"}, {"strand": "-", "name": "WP_044306481.1", "annotations": "serine_hydrolase", "location": "295909-297357", "locus_tag": "TU58_RS18675"}, {"strand": "-", "name": "WP_095209969.1", "annotations": "2-haloalkanoic_acid_dehalogenase", "location": "297855-298550", "locus_tag": "TU58_RS18680"}, {"strand": "+", "name": "WP_044306479.1", "annotations": "DNA-binding_response_regulator", "location": "298995-299660", "locus_tag": "TU58_RS18685"}, {"strand": "+", "name": "WP_048535433.1", "annotations": "sensor_histidine_kinase", "location": "299653-301131", "locus_tag": "TU58_RS18690"}, {"strand": "+", "name": "WP_044306477.1", "annotations": "DinB_family_protein", "location": "301443-301979", "locus_tag": "TU58_RS18695"}, {"strand": "+", "name": "WP_000273230.1", "annotations": "hypothetical_protein", "location": "302181-302363", "locus_tag": "TU58_RS18700"}, {"strand": "-", "name": "WP_044306476.1", "annotations": "ABC_transporter_ATP-binding_protein", "location": "302595-303272", "locus_tag": "TU58_RS18705"}, {"strand": "-", "name": "WP_048535434.1", "annotations": "ABC_transporter_permease", "location": "303284-304711", "locus_tag": "TU58_RS18710"}, {"strand": "+", "name": "WP_044306475.1", "annotations": "abhydrolase_domain-containing_18", "location": "305286-306287", "locus_tag": "TU58_RS18715"}, {"strand": "+", "name": "WP_000857943.1", "annotations": "alpha/beta_hydrolase", "location": "306947-307903", "locus_tag": "TU58_RS18720"}, {"strand": "-", "name": "WP_000162820.1", "annotations": "2,4-diaminobutyrate_decarboxylase", "location": "308015-309469", "locus_tag": "TU58_RS18725"}, {"strand": "-", "name": "WP_074619065.1", "annotations": "non-ribosomal_peptide_synthetase", "location": "309524-316567", "locus_tag": "TU58_RS18730"}, {"strand": "-", "name": "WP_095209970.1", "annotations": "dehydrogenase", "location": "316573-317562", "locus_tag": "TU58_RS18735"}, {"strand": "-", "name": "WP_044306440.1", "annotations": "type_I_pullulanase", "location": "318422-320980", "locus_tag": "TU58_RS18740"}, {"strand": "-", "name": "WP_000791448.1", "annotations": "M4_family_peptidase", "location": "321464-323167", "locus_tag": "TU58_RS18745"}, {"strand": "-", "name": "WP_048535440.1", "annotations": "2',3'-cyclic-nucleotide_2'-phosphodiesterase", "location": "323508-325460", "locus_tag": "TU58_RS18750"}, {"strand": "-", "name": "WP_025709449.1", "annotations": "DinB_family_protein", "location": "326003-326518", "locus_tag": "TU58_RS18755"}, {"strand": "-", "name": "WP_000869607.1", "annotations": "AraC_family_transcriptional_regulator", "location": "326647-327123", "locus_tag": "TU58_RS18760"}, {"strand": "+", "name": "WP_000490135.1", "annotations": "preprotein_translocase_subunit_SecY", "location": "327673-328977", "locus_tag": "TU58_RS18765"}, {"strand": "-", "name": "WP_000234337.1", "annotations": "EamA_family_transporter", "location": "329063-329980", "locus_tag": "TU58_RS18770"}, {"strand": "+", "name": "WP_006922681.1", "annotations": "PLP-dependent_aminotransferase_family_protein", "location": "330129-331562", "locus_tag": "TU58_RS18775"}, {"strand": "-", "name": "WP_000644581.1", "annotations": "NADP-dependent_oxidoreductase", "location": "331690-332616", "locus_tag": "TU58_RS18780"}, {"strand": "+", "name": "WP_048535442.1", "annotations": "putative_esterase", "location": "332873-333727", "locus_tag": "TU58_RS18785"}, {"strand": "-", "name": "WP_001257760.1", "annotations": "hypothetical_protein", "location": "333839-334174", "locus_tag": "TU58_RS18790"}, {"strand": "-", "name": "WP_000025622.1", "annotations": "peptide_ABC_transporter_substrate-binding_protein", "location": "334186-335355", "locus_tag": "TU58_RS18795"}, {"strand": "+", "name": "WP_001093141.1", "annotations": "hypothetical_protein", "location": "335564-335968", "locus_tag": "TU58_RS18800"}, {"strand": "-", "name": "WP_000177388.1", "annotations": "DUF1697_domain-containing_protein", "location": "336013-336549", "locus_tag": "TU58_RS18805"}, {"strand": "-", "name": "WP_100249614.1", "annotations": "serine/threonine_protein_kinase", "location": "2643976-2644638", "locus_tag": "CGZ63_RS14055"}, {"strand": "-", "name": "WP_001202590.1", "annotations": "NUDIX_pyrophosphatase", "location": "2644994-2645434", "locus_tag": "CGZ63_RS14060"}, {"strand": "-", "name": "WP_025686884.1", "annotations": "FAD-binding_oxidoreductase", "location": "2645651-2646766", "locus_tag": "CGZ63_RS14065"}, {"strand": "-", "name": "WP_025686883.1", "annotations": "LAAC", "location": "2646893-2647546", "locus_tag": "CGZ63_RS14070"}, {"strand": "+", "name": "WP_001147158.1", "annotations": "hypothetical_protein", "location": "2647690-2647872", "locus_tag": "CGZ63_RS14075"}, {"strand": "-", "name": "WP_000202746.1", "annotations": "arylamine_N-acetyltransferase", "location": "2647893-2648660", "locus_tag": "CGZ63_RS14080"}, {"strand": "-", "name": "WP_072770053.1", "annotations": "mep_operon_protein_MepB", "location": "2648838-2649362", "locus_tag": "CGZ63_RS14085"}, {"strand": "-", "name": "WP_000403456.1", "annotations": "DUF4180_domain-containing_protein", "location": "2649450-2649818", "locus_tag": "CGZ63_RS14090"}, {"strand": "-", "name": "WP_025687846.1", "annotations": "hypothetical_protein", "location": "2650051-2651499", "locus_tag": "CGZ63_RS14095"}, {"strand": "-", "name": "WP_011110154.1", "annotations": "2-haloalkanoic_acid_dehalogenase", "location": "2651998-2652693", "locus_tag": "CGZ63_RS14100"}, {"strand": "+", "name": "WP_000800727.1", "annotations": "DNA-binding_response_regulator", "location": "2653138-2653803", "locus_tag": "CGZ63_RS14105"}, {"strand": "+", "name": "WP_033695141.1", "annotations": "sensor_histidine_kinase", "location": "2653817-2655268", "locus_tag": "CGZ63_RS14110"}, {"strand": "+", "name": "WP_001167132.1", "annotations": "DinB_family_protein", "location": "2655594-2656130", "locus_tag": "CGZ63_RS14115"}, {"strand": "+", "name": "WP_000273239.1", "annotations": "hypothetical_protein", "location": "2656332-2656514", "locus_tag": "CGZ63_RS14120"}, {"strand": "-", "name": "WP_000447856.1", "annotations": "ABC_transporter_ATP-binding_protein", "location": "2656808-2657485", "locus_tag": "CGZ63_RS14125"}, {"strand": "-", "name": "WP_025687722.1", "annotations": "ABC_transporter_permease", "location": "2657497-2658921", "locus_tag": "CGZ63_RS14130"}, {"strand": "+", "name": "WP_025689863.1", "annotations": "abhydrolase_domain-containing_18", "location": "2659502-2660503", "locus_tag": "CGZ63_RS14135"}, {"strand": "+", "name": "WP_000857931.1", "annotations": "alpha/beta_hydrolase", "location": "2661135-2662091", "locus_tag": "CGZ63_RS14140"}, {"strand": "-", "name": "WP_025687529.1", "annotations": "aminotransferase_class_V-fold_PLP-dependent_enzyme", "location": "2662210-2663664", "locus_tag": "CGZ63_RS14145"}, {"strand": "-", "name": "WP_082188886.1", "annotations": "D-alanine--poly(phosphoribitol)_ligase_subunit_DltA", "location": "2663720-2670763", "locus_tag": "CGZ63_RS14150"}, {"strand": "-", "name": "WP_002041249.1", "annotations": "dehydrogenase", "location": "2670769-2671758", "locus_tag": "CGZ63_RS14155"}, {"strand": "-", "name": "WP_025687742.1", "annotations": "type_I_pullulanase", "location": "2672618-2675176", "locus_tag": "CGZ63_RS14160"}, {"strand": "-", "name": "WP_000791447.1", "annotations": "M4_family_peptidase", "location": "2675660-2677363", "locus_tag": "CGZ63_RS14165"}, {"strand": "-", "name": "WP_089607530.1", "annotations": "bifunctional_metallophosphatase/5'-nucleotidase", "location": "2677704-2679656", "locus_tag": "CGZ63_RS14170"}, {"strand": "-", "name": "WP_000379366.1", "annotations": "DinB_family_protein", "location": "2680060-2680575", "locus_tag": "CGZ63_RS14175"}, {"strand": "-", "name": "WP_000869612.1", "annotations": "AraC_family_transcriptional_regulator", "location": "2680705-2681181", "locus_tag": "CGZ63_RS14180"}, {"strand": "+", "name": "WP_000490135.1", "annotations": "preprotein_translocase_subunit_SecY", "location": "2681686-2682990", "locus_tag": "CGZ63_RS14185"}, {"strand": "-", "name": "WP_000234337.1", "annotations": "EamA_family_transporter", "location": "2683076-2683993", "locus_tag": "CGZ63_RS14190"}, {"strand": "+", "name": "WP_025688717.1", "annotations": "PLP-dependent_aminotransferase_family_protein", "location": "2684142-2685575", "locus_tag": "CGZ63_RS14195"}, {"strand": "-", "name": "WP_025688719.1", "annotations": "NADP-dependent_oxidoreductase", "location": "2685703-2686629", "locus_tag": "CGZ63_RS14200"}, {"strand": "+", "name": "WP_001290783.1", "annotations": "putative_esterase", "location": "2686886-2687740", "locus_tag": "CGZ63_RS14205"}, {"strand": "-", "name": "WP_001257760.1", "annotations": "hypothetical_protein", "location": "2687852-2688187", "locus_tag": "CGZ63_RS14210"}, {"strand": "-", "name": "WP_000025622.1", "annotations": "peptide_ABC_transporter_substrate-binding_protein", "location": "2688199-2689368", "locus_tag": "CGZ63_RS14215"}, {"strand": "+", "name": "WP_001093141.1", "annotations": "hypothetical_protein", "location": "2689577-2689981", "locus_tag": "CGZ63_RS14220"}, {"strand": "-", "name": "WP_025688721.1", "annotations": "DUF1697_domain-containing_protein", "location": "2690026-2690562", "locus_tag": "CGZ63_RS14225"}, {"strand": "-", "name": "WP_060631777.1", "annotations": "GNAT_family_N-acetyltransferase", "location": "3466631-3467464", "locus_tag": "ATN06_RS17980"}, {"strand": "-", "name": "WP_060631778.1", "annotations": "argininosuccinate_lyase", "location": "3467531-3469039", "locus_tag": "ATN06_RS17985"}, {"strand": "-", "name": "WP_060631779.1", "annotations": "D-alanyl-D-alanine_carboxypeptidase", "location": "3469141-3470250", "locus_tag": "ATN06_RS17990"}, {"strand": "-", "name": "WP_060631780.1", "annotations": "nucleoside_hydrolase", "location": "3470368-3471300", "locus_tag": "ATN06_RS17995"}, {"strand": "-", "name": "WP_060631781.1", "annotations": "sodium/panthothenate_symporter", "location": "3471418-3472857", "locus_tag": "ATN06_RS18000"}, {"strand": "-", "name": "WP_000656237.1", "annotations": "DUF997_domain-containing_protein", "location": "3472861-3473139", "locus_tag": "ATN06_RS18005"}, {"strand": "+", "name": "WP_060631782.1", "annotations": "aldehyde_dehydrogenase_family_protein", "location": "3473413-3474897", "locus_tag": "ATN06_RS18010"}, {"strand": "-", "name": "WP_060631783.1", "annotations": "3-oxoacyl-ACP_reductase_FabG", "location": "3474948-3475688", "locus_tag": "ATN06_RS18015"}, {"strand": "+", "name": "WP_001035807.1", "annotations": "YfhD_family_protein", "location": "3475974-3476123", "locus_tag": "ATN06_RS18020"}, {"strand": "-", "name": "WP_060631784.1", "annotations": "squalene--hopene_cyclase", "location": "3476196-3478049", "locus_tag": "ATN06_RS18025"}, {"strand": "-", "name": "WP_060631785.1", "annotations": "divergent_PAP2_family_protein", "location": "3478149-3478574", "locus_tag": "ATN06_RS18030"}, {"strand": "-", "name": "WP_060631786.1", "annotations": "EamA_family_transporter_RarD", "location": "3478654-3479595", "locus_tag": "ATN06_RS18035"}, {"strand": "-", "name": "WP_000871349.1", "annotations": "DUF1294_domain-containing_protein", "location": "3479688-3479936", "locus_tag": "ATN06_RS18040"}, {"strand": "-", "name": "WP_060631787.1", "annotations": "hypothetical_protein", "location": "3480105-3480503", "locus_tag": "ATN06_RS18045"}, {"strand": "-", "name": "WP_060631788.1", "annotations": "hypothetical_protein", "location": "3480546-3480770", "locus_tag": "ATN06_RS18050"}, {"strand": "-", "name": "WP_060631789.1", "annotations": "MRP_family_ATP-binding_protein", "location": "3480784-3481833", "locus_tag": "ATN06_RS18055"}, {"strand": "-", "name": "WP_002194735.1", "annotations": "molybdopterin_converting_factor_subunit_1", "location": "3482052-3482288", "locus_tag": "ATN06_RS18060"}, {"strand": "-", "name": "WP_060631790.1", "annotations": "molybdenum_cofactor_biosynthesis_protein_MoaE", "location": "3482293-3482757", "locus_tag": "ATN06_RS18065"}, {"strand": "-", "name": "WP_060631791.1", "annotations": "molybdopterin_molybdenumtransferase_MoeA", "location": "3482738-3484045", "locus_tag": "ATN06_RS18070"}, {"strand": "-", "name": "WP_060631792.1", "annotations": "thiamine_biosynthesis_protein_MoeB", "location": "3484064-3485080", "locus_tag": "ATN06_RS18075"}, {"strand": "-", "name": "WP_060633169.1", "annotations": "formate/nitrite_transporter", "location": "3485105-3485884", "locus_tag": "ATN06_RS18080"}, {"strand": "-", "name": "WP_060631793.1", "annotations": "GTP_3',8-cyclase_MoaA", "location": "3486085-3487101", "locus_tag": "ATN06_RS18085"}, {"strand": "-", "name": "WP_060631794.1", "annotations": "sulfurtransferase_FdhD", "location": "3487122-3487919", "locus_tag": "ATN06_RS18090"}, {"strand": "-", "name": "WP_000615375.1", "annotations": "GNAT_family_N-acetyltransferase", "location": "3269812-3270645", "locus_tag": "CY96_RS16460"}, {"strand": "-", "name": "WP_044584743.1", "annotations": "argininosuccinate_lyase", "location": "3270712-3272220", "locus_tag": "CY96_RS16465"}, {"strand": "-", "name": "WP_000751366.1", "annotations": "D-alanyl-D-alanine_carboxypeptidase", "location": "3272322-3273431", "locus_tag": "CY96_RS16470"}, {"strand": "-", "name": "WP_000756459.1", "annotations": "nucleoside_hydrolase", "location": "3273549-3274481", "locus_tag": "CY96_RS16475"}, {"strand": "-", "name": "WP_001104819.1", "annotations": "sodium/panthothenate_symporter", "location": "3274606-3276039", "locus_tag": "CY96_RS16480"}, {"strand": "-", "name": "WP_000656239.1", "annotations": "DUF997_domain-containing_protein", "location": "3276043-3276321", "locus_tag": "CY96_RS16485"}, {"strand": "+", "name": "WP_000080279.1", "annotations": "aldehyde_dehydrogenase_family_protein", "location": "3276596-3278080", "locus_tag": "CY96_RS16490"}, {"strand": "-", "name": "WP_000395043.1", "annotations": "3-oxoacyl-ACP_reductase_FabG", "location": "3278130-3278870", "locus_tag": "CY96_RS16495"}, {"strand": "+", "name": "WP_001035818.1", "annotations": "YfhD_family_protein", "location": "3279156-3279305", "locus_tag": "CY96_RS16500"}, {"strand": "-", "name": "WP_000928152.1", "annotations": "squalene--hopene_cyclase", "location": "3279379-3281232", "locus_tag": "CY96_RS16505"}, {"strand": "-", "name": "WP_000447820.1", "annotations": "divergent_PAP2_family_protein", "location": "3281332-3281757", "locus_tag": "CY96_RS16510"}, {"strand": "-", "name": "WP_000535537.1", "annotations": "EamA_family_transporter_RarD", "location": "3281837-3282778", "locus_tag": "CY96_RS16515"}, {"strand": "-", "name": "WP_000871346.1", "annotations": "DUF1294_domain-containing_protein", "location": "3282871-3283119", "locus_tag": "CY96_RS16520"}, {"strand": "-", "name": "WP_000367289.1", "annotations": "hypothetical_protein", "location": "3283303-3283701", "locus_tag": "CY96_RS16525"}, {"strand": "-", "name": "WP_000752383.1", "annotations": "hypothetical_protein", "location": "3283744-3283968", "locus_tag": "CY96_RS16530"}, {"strand": "-", "name": "WP_000957517.1", "annotations": "MRP_family_ATP-binding_protein", "location": "3283984-3285033", "locus_tag": "CY96_RS16535"}, {"strand": "-", "name": "WP_000583943.1", "annotations": "molybdopterin_converting_factor_subunit_1", "location": "3285106-3285342", "locus_tag": "CY96_RS16540"}, {"strand": "-", "name": "WP_044584744.1", "annotations": "molybdenum_cofactor_biosynthesis_protein_MoaE", "location": "3285347-3285811", "locus_tag": "CY96_RS16545"}, {"strand": "-", "name": "WP_000442194.1", "annotations": "molybdopterin_molybdenumtransferase_MoeA", "location": "3285792-3287099", "locus_tag": "CY96_RS16550"}, {"strand": "-", "name": "WP_000785270.1", "annotations": "thiamine/molybdopterin_biosynthesis_protein_MoeB", "location": "3287117-3288133", "locus_tag": "CY96_RS16555"}, {"strand": "-", "name": "WP_044585098.1", "annotations": "formate/nitrite_transporter", "location": "3288158-3288937", "locus_tag": "CY96_RS16560"}, {"strand": "-", "name": "WP_072770240.1", "annotations": "hypothetical_protein", "location": "3288924-3289031", "locus_tag": "CY96_RS30395"}, {"strand": "-", "name": "WP_000844124.1", "annotations": "GTP_3',8-cyclase_MoaA", "location": "3289129-3290145", "locus_tag": "CY96_RS16565"}, {"strand": "-", "name": "WP_033692427.1", "annotations": "sulfurtransferase_FdhD", "location": "3290162-3290959", "locus_tag": "CY96_RS16570"}, {"strand": "+", "name": "WP_000802689.1", "annotations": "formate_dehydrogenase_accessory_sulfurtransferase_FdhD", "location": "1412095-1412892", "locus_tag": "CCX84_RS07715"}, {"strand": "+", "name": "WP_000844124.1", "annotations": "GTP_3',8-cyclase_MoaA", "location": "1412909-1413925", "locus_tag": "CCX84_RS07720"}, {"strand": "+", "name": "WP_072770240.1", "annotations": "hypothetical_protein", "location": "1414023-1414130", "locus_tag": "CCX84_RS07725"}, {"strand": "+", "name": "WP_000863998.1", "annotations": "formate/nitrite_transporter_family_protein", "location": "1414117-1414896", "locus_tag": "CCX84_RS07730"}, {"strand": "+", "name": "WP_000785270.1", "annotations": "thiamine/molybdopterin_biosynthesis_protein_MoeB", "location": "1414921-1415937", "locus_tag": "CCX84_RS07735"}, {"strand": "+", "name": "WP_000442194.1", "annotations": "molybdopterin_molybdenumtransferase_MoeA", "location": "1415955-1417262", "locus_tag": "CCX84_RS07740"}, {"strand": "+", "name": "WP_000438665.1", "annotations": "molybdenum_cofactor_biosynthesis_protein_MoaE", "location": "1417243-1417707", "locus_tag": "CCX84_RS07745"}, {"strand": "+", "name": "WP_000583943.1", "annotations": "molybdopterin_converting_factor_subunit_1", "location": "1417712-1417948", "locus_tag": "CCX84_RS07750"}, {"strand": "+", "name": "WP_000957517.1", "annotations": "MRP_family_ATP-binding_protein", "location": "1418021-1419070", "locus_tag": "CCX84_RS07755"}, {"strand": "+", "name": "WP_000752383.1", "annotations": "hypothetical_protein", "location": "1419086-1419310", "locus_tag": "CCX84_RS07760"}, {"strand": "+", "name": "WP_000367289.1", "annotations": "hypothetical_protein", "location": "1419353-1419751", "locus_tag": "CCX84_RS07765"}, {"strand": "+", "name": "WP_000871346.1", "annotations": "DUF1294_domain-containing_protein", "location": "1419935-1420183", "locus_tag": "CCX84_RS07770"}, {"strand": "+", "name": "WP_000535537.1", "annotations": "EamA_family_transporter_RarD", "location": "1420276-1421217", "locus_tag": "CCX84_RS07775"}, {"strand": "+", "name": "WP_000447820.1", "annotations": "divergent_PAP2_family_protein", "location": "1421297-1421722", "locus_tag": "CCX84_RS07780"}, {"strand": "+", "name": "WP_000928152.1", "annotations": "squalene--hopene_cyclase", "location": "1421822-1423675", "locus_tag": "CCX84_RS07785"}, {"strand": "-", "name": "WP_001035818.1", "annotations": "YfhD_family_protein", "location": "1423749-1423898", "locus_tag": "CCX84_RS07790"}, {"strand": "+", "name": "WP_061139028.1", "annotations": "3-oxoacyl-ACP_reductase_FabG", "location": "1424173-1424913", "locus_tag": "CCX84_RS07795"}, {"strand": "-", "name": "WP_000080279.1", "annotations": "aldehyde_dehydrogenase_family_protein", "location": "1424963-1426447", "locus_tag": "CCX84_RS07800"}, {"strand": "+", "name": "WP_000656239.1", "annotations": "DUF997_domain-containing_protein", "location": "1426722-1427000", "locus_tag": "CCX84_RS07805"}, {"strand": "+", "name": "WP_001104819.1", "annotations": "sodium/panthothenate_symporter", "location": "1427004-1428437", "locus_tag": "CCX84_RS07810"}, {"strand": "+", "name": "WP_000756459.1", "annotations": "nucleoside_hydrolase", "location": "1428562-1429494", "locus_tag": "CCX84_RS07815"}, {"strand": "+", "name": "WP_000751366.1", "annotations": "D-alanyl-D-alanine_carboxypeptidase", "location": "1429612-1430721", "locus_tag": "CCX84_RS07820"}, {"strand": "+", "name": "WP_000813963.1", "annotations": "argininosuccinate_lyase", "location": "1430823-1432331", "locus_tag": "CCX84_RS07825"}, {"strand": "+", "name": "WP_000615375.1", "annotations": "GNAT_family_N-acetyltransferase", "location": "1432398-1433231", "locus_tag": "CCX84_RS07830"}, {"strand": "-", "name": "WP_000615375.1", "annotations": "GNAT_family_N-acetyltransferase", "location": "3572293-3573126", "locus_tag": "NF53_RS18040"}, {"strand": "-", "name": "WP_000813963.1", "annotations": "argininosuccinate_lyase", "location": "3573193-3574701", "locus_tag": "NF53_RS18045"}, {"strand": "-", "name": "WP_000751366.1", "annotations": "D-alanyl-D-alanine_carboxypeptidase", "location": "3574803-3575912", "locus_tag": "NF53_RS18050"}, {"strand": "-", "name": "WP_000756459.1", "annotations": "nucleoside_hydrolase", "location": "3576030-3576962", "locus_tag": "NF53_RS18055"}, {"strand": "-", "name": "WP_001104819.1", "annotations": "sodium/panthothenate_symporter", "location": "3577087-3578520", "locus_tag": "NF53_RS18060"}, {"strand": "-", "name": "WP_000656239.1", "annotations": "DUF997_domain-containing_protein", "location": "3578524-3578802", "locus_tag": "NF53_RS18065"}, {"strand": "+", "name": "WP_000080279.1", "annotations": "aldehyde_dehydrogenase_family_protein", "location": "3579077-3580561", "locus_tag": "NF53_RS18070"}, {"strand": "-", "name": "WP_000395030.1", "annotations": "3-oxoacyl-ACP_reductase_FabG", "location": "3580611-3581351", "locus_tag": "NF53_RS18075"}, {"strand": "+", "name": "WP_001035813.1", "annotations": "YfhD_family_protein", "location": "3581637-3581786", "locus_tag": "NF53_RS18080"}, {"strand": "-", "name": "WP_003315873.1", "annotations": "squalene--hopene_cyclase", "location": "3581860-3583713", "locus_tag": "NF53_RS18085"}, {"strand": "-", "name": "WP_000447820.1", "annotations": "divergent_PAP2_family_protein", "location": "3583813-3584238", "locus_tag": "NF53_RS18090"}, {"strand": "-", "name": "WP_000535537.1", "annotations": "EamA_family_transporter_RarD", "location": "3584318-3585259", "locus_tag": "NF53_RS18095"}, {"strand": "-", "name": "WP_000871346.1", "annotations": "DUF1294_domain-containing_protein", "location": "3585352-3585600", "locus_tag": "NF53_RS18100"}, {"strand": "-", "name": "WP_000367289.1", "annotations": "hypothetical_protein", "location": "3585784-3586182", "locus_tag": "NF53_RS18105"}, {"strand": "-", "name": "WP_000752383.1", "annotations": "hypothetical_protein", "location": "3586225-3586449", "locus_tag": "NF53_RS18110"}, {"strand": "-", "name": "WP_003315853.1", "annotations": "MRP_family_ATP-binding_protein", "location": "3586465-3587514", "locus_tag": "NF53_RS18115"}, {"strand": "-", "name": "WP_000583943.1", "annotations": "molybdopterin_converting_factor_subunit_1", "location": "3587587-3587823", "locus_tag": "NF53_RS18120"}, {"strand": "-", "name": "WP_000438665.1", "annotations": "molybdenum_cofactor_biosynthesis_protein_MoaE", "location": "3587828-3588292", "locus_tag": "NF53_RS18125"}, {"strand": "-", "name": "WP_000442194.1", "annotations": "molybdopterin_molybdenumtransferase_MoeA", "location": "3588273-3589580", "locus_tag": "NF53_RS18130"}, {"strand": "-", "name": "WP_000785270.1", "annotations": "thiamine/molybdopterin_biosynthesis_protein_MoeB", "location": "3589598-3590614", "locus_tag": "NF53_RS18135"}, {"strand": "-", "name": "WP_000863998.1", "annotations": "formate/nitrite_transporter", "location": "3590639-3591418", "locus_tag": "NF53_RS18140"}, {"strand": "-", "name": "WP_072770240.1", "annotations": "hypothetical_protein", "location": "3591405-3591512", "locus_tag": "NF53_RS32215"}, {"strand": "-", "name": "WP_000844124.1", "annotations": "GTP_3',8-cyclase_MoaA", "location": "3591610-3592626", "locus_tag": "NF53_RS18145"}, {"strand": "-", "name": "WP_000802689.1", "annotations": "sulfurtransferase_FdhD", "location": "3592643-3593440", "locus_tag": "NF53_RS18150"}, {"strand": "+", "name": "WP_000802689.1", "annotations": "sulfurtransferase_FdhD", "location": "3274508-3275305", "locus_tag": "BCERE0025_RS16855"}, {"strand": "+", "name": "WP_000844124.1", "annotations": "GTP_3',8-cyclase_MoaA", "location": "3275322-3276338", "locus_tag": "BCERE0025_RS16860"}, {"strand": "+", "name": "WP_072770240.1", "annotations": "hypothetical_protein", "location": "3276436-3276543", "locus_tag": "BCERE0025_RS32085"}, {"strand": "+", "name": "WP_000863998.1", "annotations": "formate/nitrite_transporter_family_protein", "location": "3276530-3277309", "locus_tag": "BCERE0025_RS16865"}, {"strand": "+", "name": "WP_000785268.1", "annotations": "thiamine/molybdopterin_biosynthesis_protein_MoeB", "location": "3277334-3278350", "locus_tag": "BCERE0025_RS16870"}, {"strand": "+", "name": "WP_000442193.1", "annotations": "molybdopterin_molybdenumtransferase_MoeA", "location": "3278368-3279675", "locus_tag": "BCERE0025_RS16875"}, {"strand": "+", "name": "WP_000438665.1", "annotations": "molybdenum_cofactor_biosynthesis_protein_MoaE", "location": "3279656-3280120", "locus_tag": "BCERE0025_RS16880"}, {"strand": "+", "name": "WP_000583943.1", "annotations": "molybdopterin_converting_factor_subunit_1", "location": "3280125-3280361", "locus_tag": "BCERE0025_RS16885"}, {"strand": "+", "name": "WP_000957509.1", "annotations": "MRP_family_ATP-binding_protein", "location": "3280434-3281483", "locus_tag": "BCERE0025_RS16890"}, {"strand": "+", "name": "WP_000752386.1", "annotations": "hypothetical_protein", "location": "3281499-3281723", "locus_tag": "BCERE0025_RS16895"}, {"strand": "+", "name": "WP_000367289.1", "annotations": "hypothetical_protein", "location": "3281766-3282164", "locus_tag": "BCERE0025_RS16900"}, {"strand": "+", "name": "WP_000871346.1", "annotations": "DUF1294_domain-containing_protein", "location": "3282348-3282596", "locus_tag": "BCERE0025_RS16905"}, {"strand": "+", "name": "WP_000535537.1", "annotations": "EamA_family_transporter_RarD", "location": "3282689-3283630", "locus_tag": "BCERE0025_RS16910"}, {"strand": "+", "name": "WP_000447820.1", "annotations": "divergent_PAP2_family_protein", "location": "3283710-3284135", "locus_tag": "BCERE0025_RS16915"}, {"strand": "+", "name": "WP_000928152.1", "annotations": "squalene--hopene_cyclase", "location": "3284235-3286088", "locus_tag": "BCERE0025_RS16920"}, {"strand": "-", "name": "WP_001035818.1", "annotations": "YfhD_family_protein", "location": "3286162-3286311", "locus_tag": "BCERE0025_RS16925"}, {"strand": "+", "name": "WP_000395045.1", "annotations": "3-oxoacyl-ACP_reductase_FabG", "location": "3286586-3287326", "locus_tag": "BCERE0025_RS16930"}, {"strand": "-", "name": "WP_000080279.1", "annotations": "aldehyde_dehydrogenase_family_protein", "location": "3287376-3288860", "locus_tag": "BCERE0025_RS16935"}, {"strand": "+", "name": "WP_000656239.1", "annotations": "DUF997_domain-containing_protein", "location": "3289135-3289413", "locus_tag": "BCERE0025_RS16940"}, {"strand": "+", "name": "WP_001104819.1", "annotations": "sodium/panthothenate_symporter", "location": "3289417-3290850", "locus_tag": "BCERE0025_RS16945"}, {"strand": "+", "name": "WP_000756459.1", "annotations": "nucleoside_hydrolase", "location": "3290975-3291907", "locus_tag": "BCERE0025_RS16950"}, {"strand": "+", "name": "WP_000751366.1", "annotations": "D-alanyl-D-alanine_carboxypeptidase", "location": "3292025-3293134", "locus_tag": "BCERE0025_RS16955"}, {"strand": "+", "name": "WP_000813964.1", "annotations": "argininosuccinate_lyase", "location": "3293236-3294744", "locus_tag": "BCERE0025_RS16960"}, {"strand": "+", "name": "WP_000615375.1", "annotations": "GNAT_family_N-acetyltransferase", "location": "3294811-3295644", "locus_tag": "BCERE0025_RS16965"}, {"strand": "-", "name": "WP_000615376.1", "annotations": "GNAT_family_N-acetyltransferase", "location": "3626901-3627734", "locus_tag": "BT4G5_RS18505"}, {"strand": "-", "name": "WP_000813961.1", "annotations": "argininosuccinate_lyase", "location": "3627801-3629309", "locus_tag": "BT4G5_RS18510"}, {"strand": "-", "name": "WP_000751366.1", "annotations": "D-alanyl-D-alanine_carboxypeptidase", "location": "3629411-3630520", "locus_tag": "BT4G5_RS18515"}, {"strand": "-", "name": "WP_000756459.1", "annotations": "nucleoside_hydrolase", "location": "3630638-3631570", "locus_tag": "BT4G5_RS18520"}, {"strand": "-", "name": "WP_001104819.1", "annotations": "sodium/panthothenate_symporter", "location": "3631695-3633128", "locus_tag": "BT4G5_RS18525"}, {"strand": "-", "name": "WP_000656239.1", "annotations": "DUF997_domain-containing_protein", "location": "3633132-3633410", "locus_tag": "BT4G5_RS18530"}, {"strand": "+", "name": "WP_000080279.1", "annotations": "aldehyde_dehydrogenase_family_protein", "location": "3633685-3635169", "locus_tag": "BT4G5_RS18535"}, {"strand": "-", "name": "WP_000395042.1", "annotations": "3-oxoacyl-ACP_reductase_FabG", "location": "3635219-3635959", "locus_tag": "BT4G5_RS18540"}, {"strand": "+", "name": "WP_001035818.1", "annotations": "YfhD_family_protein", "location": "3636235-3636384", "locus_tag": "BT4G5_RS18545"}, {"strand": "-", "name": "WP_000928169.1", "annotations": "squalene--hopene_cyclase", "location": "3636458-3638311", "locus_tag": "BT4G5_RS18550"}, {"strand": "-", "name": "WP_000447820.1", "annotations": "divergent_PAP2_family_protein", "location": "3638411-3638836", "locus_tag": "BT4G5_RS18555"}, {"strand": "-", "name": "WP_000535537.1", "annotations": "EamA_family_transporter_RarD", "location": "3638916-3639857", "locus_tag": "BT4G5_RS18560"}, {"strand": "-", "name": "WP_000871347.1", "annotations": "DUF1294_domain-containing_protein", "location": "3639950-3640198", "locus_tag": "BT4G5_RS18565"}, {"strand": "-", "name": "WP_000367289.1", "annotations": "hypothetical_protein", "location": "3640382-3640780", "locus_tag": "BT4G5_RS18570"}, {"strand": "-", "name": "WP_000752383.1", "annotations": "hypothetical_protein", "location": "3640823-3641047", "locus_tag": "BT4G5_RS18575"}, {"strand": "-", "name": "WP_000957517.1", "annotations": "MRP_family_ATP-binding_protein", "location": "3641063-3642112", "locus_tag": "BT4G5_RS18580"}, {"strand": "-", "name": "WP_000583943.1", "annotations": "molybdopterin_converting_factor_subunit_1", "location": "3642185-3642421", "locus_tag": "BT4G5_RS18585"}, {"strand": "-", "name": "WP_000438664.1", "annotations": "molybdenum_cofactor_biosynthesis_protein_MoaE", "location": "3642426-3642890", "locus_tag": "BT4G5_RS18590"}, {"strand": "-", "name": "WP_000442196.1", "annotations": "molybdopterin_molybdenumtransferase_MoeA", "location": "3642871-3644178", "locus_tag": "BT4G5_RS18595"}, {"strand": "-", "name": "WP_000785270.1", "annotations": "thiamine/molybdopterin_biosynthesis_protein_MoeB", "location": "3644196-3645212", "locus_tag": "BT4G5_RS18600"}, {"strand": "-", "name": "WP_000863998.1", "annotations": "formate/nitrite_transporter", "location": "3645237-3646016", "locus_tag": "BT4G5_RS18605"}, {"strand": "-", "name": "WP_072770240.1", "annotations": "hypothetical_protein", "location": "3646003-3646110", "locus_tag": "BT4G5_RS35585"}, {"strand": "-", "name": "WP_000844124.1", "annotations": "GTP_3',8-cyclase_MoaA", "location": "3646208-3647224", "locus_tag": "BT4G5_RS18610"}, {"strand": "-", "name": "WP_000802689.1", "annotations": "sulfurtransferase_FdhD", "location": "3647241-3648038", "locus_tag": "BT4G5_RS18615"}, {"strand": "+", "name": "WP_000802689.1", "annotations": "sulfurtransferase_FdhD", "location": "22138-22935", "locus_tag": "BF15_RS17705"}, {"strand": "+", "name": "WP_000844124.1", "annotations": "GTP_3',8-cyclase_MoaA", "location": "22952-23968", "locus_tag": "BF15_RS17710"}, {"strand": "+", "name": "WP_072770240.1", "annotations": "hypothetical_protein", "location": "24066-24173", "locus_tag": "BF15_RS31370"}, {"strand": "+", "name": "WP_000863998.1", "annotations": "formate/nitrite_transporter_family_protein", "location": "24160-24939", "locus_tag": "BF15_RS17715"}, {"strand": "+", "name": "WP_000785270.1", "annotations": "thiamine/molybdopterin_biosynthesis_protein_MoeB", "location": "24964-25980", "locus_tag": "BF15_RS17720"}, {"strand": "+", "name": "WP_000442196.1", "annotations": "molybdopterin_molybdenumtransferase_MoeA", "location": "25998-27305", "locus_tag": "BF15_RS17725"}, {"strand": "+", "name": "WP_000438664.1", "annotations": "molybdenum_cofactor_biosynthesis_protein_MoaE", "location": "27286-27750", "locus_tag": "BF15_RS17730"}, {"strand": "+", "name": "WP_000583943.1", "annotations": "molybdopterin_converting_factor_subunit_1", "location": "27755-27991", "locus_tag": "BF15_RS17735"}, {"strand": "+", "name": "WP_000957517.1", "annotations": "MRP_family_ATP-binding_protein", "location": "28064-29113", "locus_tag": "BF15_RS17740"}, {"strand": "+", "name": "WP_000752383.1", "annotations": "hypothetical_protein", "location": "29129-29353", "locus_tag": "BF15_RS17745"}, {"strand": "+", "name": "WP_000367289.1", "annotations": "hypothetical_protein", "location": "29396-29794", "locus_tag": "BF15_RS17750"}, {"strand": "+", "name": "WP_000871347.1", "annotations": "DUF1294_domain-containing_protein", "location": "29978-30226", "locus_tag": "BF15_RS17755"}, {"strand": "+", "name": "WP_000535537.1", "annotations": "EamA_family_transporter_RarD", "location": "30319-31260", "locus_tag": "BF15_RS17760"}, {"strand": "+", "name": "WP_000447820.1", "annotations": "divergent_PAP2_family_protein", "location": "31340-31765", "locus_tag": "BF15_RS17765"}, {"strand": "+", "name": "WP_000928169.1", "annotations": "squalene--hopene_cyclase", "location": "31865-33718", "locus_tag": "BF15_RS17770"}, {"strand": "-", "name": "WP_001035818.1", "annotations": "YfhD_family_protein", "location": "33792-33941", "locus_tag": "BF15_RS17775"}, {"strand": "+", "name": "WP_000395042.1", "annotations": "3-oxoacyl-ACP_reductase_FabG", "location": "34217-34957", "locus_tag": "BF15_RS17780"}, {"strand": "-", "name": "WP_000080279.1", "annotations": "aldehyde_dehydrogenase_family_protein", "location": "35007-36491", "locus_tag": "BF15_RS17785"}, {"strand": "+", "name": "WP_000656239.1", "annotations": "DUF997_domain-containing_protein", "location": "36766-37044", "locus_tag": "BF15_RS17790"}, {"strand": "+", "name": "WP_001104819.1", "annotations": "sodium/panthothenate_symporter", "location": "37048-38481", "locus_tag": "BF15_RS17795"}, {"strand": "+", "name": "WP_000756459.1", "annotations": "nucleoside_hydrolase", "location": "38606-39538", "locus_tag": "BF15_RS17800"}, {"strand": "+", "name": "WP_000751366.1", "annotations": "D-alanyl-D-alanine_carboxypeptidase", "location": "39656-40765", "locus_tag": "BF15_RS17805"}, {"strand": "+", "name": "WP_000813961.1", "annotations": "argininosuccinate_lyase", "location": "40867-42375", "locus_tag": "BF15_RS17810"}, {"strand": "+", "name": "WP_000615376.1", "annotations": "GNAT_family_N-acetyltransferase", "location": "42442-43275", "locus_tag": "BF15_RS17815"}, {"strand": "-", "name": "WP_000615375.1", "annotations": "GNAT_family_N-acetyltransferase", "location": "136427-137260", "locus_tag": "TU54_RS18240"}, {"strand": "-", "name": "WP_000813964.1", "annotations": "argininosuccinate_lyase", "location": "137327-138835", "locus_tag": "TU54_RS18245"}, {"strand": "-", "name": "WP_048568312.1", "annotations": "D-alanyl-D-alanine_carboxypeptidase", "location": "138937-140046", "locus_tag": "TU54_RS18250"}, {"strand": "-", "name": "WP_000756459.1", "annotations": "nucleoside_hydrolase", "location": "140164-141096", "locus_tag": "TU54_RS18255"}, {"strand": "-", "name": "WP_001104819.1", "annotations": "sodium/panthothenate_symporter", "location": "141221-142654", "locus_tag": "TU54_RS18260"}, {"strand": "-", "name": "WP_000656239.1", "annotations": "DUF997_domain-containing_protein", "location": "142658-142936", "locus_tag": "TU54_RS18265"}, {"strand": "+", "name": "WP_000080279.1", "annotations": "aldehyde_dehydrogenase_family_protein", "location": "143211-144695", "locus_tag": "TU54_RS18270"}, {"strand": "-", "name": "WP_000395043.1", "annotations": "3-oxoacyl-ACP_reductase_FabG", "location": "144745-145485", "locus_tag": "TU54_RS18275"}, {"strand": "+", "name": "WP_001035818.1", "annotations": "YfhD_family_protein", "location": "145761-145910", "locus_tag": "TU54_RS18280"}, {"strand": "-", "name": "WP_048568313.1", "annotations": "squalene--hopene_cyclase", "location": "145984-147837", "locus_tag": "TU54_RS18285"}, {"strand": "-", "name": "WP_000447820.1", "annotations": "divergent_PAP2_family_protein", "location": "147937-148362", "locus_tag": "TU54_RS18290"}, {"strand": "-", "name": "WP_000535537.1", "annotations": "EamA_family_transporter_RarD", "location": "148442-149383", "locus_tag": "TU54_RS18295"}, {"strand": "-", "name": "WP_000871346.1", "annotations": "DUF1294_domain-containing_protein", "location": "149476-149724", "locus_tag": "TU54_RS18300"}, {"strand": "-", "name": "WP_000367289.1", "annotations": "hypothetical_protein", "location": "149908-150306", "locus_tag": "TU54_RS18305"}, {"strand": "-", "name": "WP_000752383.1", "annotations": "hypothetical_protein", "location": "150349-150573", "locus_tag": "TU54_RS18310"}, {"strand": "-", "name": "WP_000957509.1", "annotations": "MRP_family_ATP-binding_protein", "location": "150589-151638", "locus_tag": "TU54_RS18315"}, {"strand": "-", "name": "WP_000583943.1", "annotations": "molybdopterin_converting_factor_subunit_1", "location": "151711-151947", "locus_tag": "TU54_RS18320"}, {"strand": "-", "name": "WP_000438664.1", "annotations": "molybdenum_cofactor_biosynthesis_protein_MoaE", "location": "151952-152416", "locus_tag": "TU54_RS18325"}, {"strand": "-", "name": "WP_048568314.1", "annotations": "molybdopterin_molybdenumtransferase_MoeA", "location": "152397-153704", "locus_tag": "TU54_RS18330"}, {"strand": "-", "name": "WP_048568315.1", "annotations": "thiamine_biosynthesis_protein_MoeB", "location": "153722-154738", "locus_tag": "TU54_RS18335"}, {"strand": "-", "name": "WP_000863998.1", "annotations": "formate/nitrite_transporter", "location": "154763-155542", "locus_tag": "TU54_RS18340"}, {"strand": "-", "name": "WP_072770240.1", "annotations": "hypothetical_protein", "location": "155529-155636", "locus_tag": "TU54_RS29870"}, {"strand": "-", "name": "WP_000844120.1", "annotations": "GTP_3',8-cyclase_MoaA", "location": "155734-156750", "locus_tag": "TU54_RS18345"}, {"strand": "-", "name": "WP_000802689.1", "annotations": "sulfurtransferase_FdhD", "location": "156767-157564", "locus_tag": "TU54_RS18350"}, {"strand": "+", "name": "WP_000802689.1", "annotations": "formate_dehydrogenase_accessory_sulfurtransferase_FdhD", "location": "930685-931482", "locus_tag": "BC344_RS04925"}, {"strand": "+", "name": "WP_000844124.1", "annotations": "GTP_3',8-cyclase_MoaA", "location": "931499-932515", "locus_tag": "BC344_RS04930"}, {"strand": "+", "name": "WP_072770240.1", "annotations": "hypothetical_protein", "location": "932613-932720", "locus_tag": "BC344_RS30550"}, {"strand": "+", "name": "WP_000863998.1", "annotations": "formate/nitrite_transporter_family_protein", "location": "932707-933486", "locus_tag": "BC344_RS04935"}, {"strand": "+", "name": "WP_065845278.1", "annotations": "thiamine_biosynthesis_protein_MoeB", "location": "933511-934539", "locus_tag": "BC344_RS04940"}, {"strand": "+", "name": "WP_000442194.1", "annotations": "molybdopterin_molybdenumtransferase_MoeA", "location": "934557-935864", "locus_tag": "BC344_RS04945"}, {"strand": "+", "name": "WP_065845279.1", "annotations": "molybdenum_cofactor_biosynthesis_protein_MoaE", "location": "935845-936309", "locus_tag": "BC344_RS04950"}, {"strand": "+", "name": "WP_000583943.1", "annotations": "molybdopterin_converting_factor_subunit_1", "location": "936314-936550", "locus_tag": "BC344_RS04955"}, {"strand": "+", "name": "WP_003315853.1", "annotations": "MRP_family_ATP-binding_protein", "location": "936623-937672", "locus_tag": "BC344_RS04960"}, {"strand": "+", "name": "WP_000752383.1", "annotations": "hypothetical_protein", "location": "937688-937912", "locus_tag": "BC344_RS04965"}, {"strand": "+", "name": "WP_000367289.1", "annotations": "hypothetical_protein", "location": "937955-938353", "locus_tag": "BC344_RS04970"}, {"strand": "+", "name": "WP_000871346.1", "annotations": "DUF1294_domain-containing_protein", "location": "938537-938785", "locus_tag": "BC344_RS04975"}, {"strand": "+", "name": "WP_000535537.1", "annotations": "EamA_family_transporter_RarD", "location": "938878-939819", "locus_tag": "BC344_RS04980"}, {"strand": "+", "name": "WP_000447820.1", "annotations": "divergent_PAP2_family_protein", "location": "939899-940324", "locus_tag": "BC344_RS04985"}, {"strand": "+", "name": "WP_003315873.1", "annotations": "squalene--hopene_cyclase", "location": "940424-942277", "locus_tag": "BC344_RS04990"}, {"strand": "-", "name": "WP_001035813.1", "annotations": "YfhD_family_protein", "location": "942351-942500", "locus_tag": "BC344_RS04995"}, {"strand": "+", "name": "WP_000395030.1", "annotations": "3-oxoacyl-ACP_reductase_FabG", "location": "942786-943526", "locus_tag": "BC344_RS05000"}, {"strand": "-", "name": "WP_000080279.1", "annotations": "aldehyde_dehydrogenase_family_protein", "location": "943576-945060", "locus_tag": "BC344_RS05005"}, {"strand": "+", "name": "WP_000656239.1", "annotations": "DUF997_domain-containing_protein", "location": "945335-945613", "locus_tag": "BC344_RS05010"}, {"strand": "+", "name": "WP_001104819.1", "annotations": "sodium/panthothenate_symporter", "location": "945617-947050", "locus_tag": "BC344_RS05015"}, {"strand": "+", "name": "WP_000756459.1", "annotations": "nucleoside_hydrolase", "location": "947175-948107", "locus_tag": "BC344_RS05020"}, {"strand": "+", "name": "WP_000751366.1", "annotations": "D-alanyl-D-alanine_carboxypeptidase", "location": "948225-949334", "locus_tag": "BC344_RS05025"}, {"strand": "+", "name": "WP_065845280.1", "annotations": "argininosuccinate_lyase", "location": "949436-950944", "locus_tag": "BC344_RS05030"}, {"strand": "+", "name": "WP_000615375.1", "annotations": "GNAT_family_N-acetyltransferase", "location": "951011-951844", "locus_tag": "BC344_RS05035"}, {"strand": "-", "name": "WP_000615375.1", "annotations": "GNAT_family_N-acetyltransferase", "location": "2916567-2917400", "locus_tag": "BVH75_RS15420"}, {"strand": "-", "name": "WP_000813964.1", "annotations": "argininosuccinate_lyase", "location": "2917467-2918975", "locus_tag": "BVH75_RS15425"}, {"strand": "-", "name": "WP_000751366.1", "annotations": "D-alanyl-D-alanine_carboxypeptidase", "location": "2919077-2920186", "locus_tag": "BVH75_RS15430"}, {"strand": "-", "name": "WP_000756459.1", "annotations": "nucleoside_hydrolase", "location": "2920304-2921236", "locus_tag": "BVH75_RS15435"}, {"strand": "-", "name": "WP_001104819.1", "annotations": "sodium/panthothenate_symporter", "location": "2921361-2922794", "locus_tag": "BVH75_RS15440"}, {"strand": "-", "name": "WP_000656239.1", "annotations": "DUF997_domain-containing_protein", "location": "2922798-2923076", "locus_tag": "BVH75_RS15445"}, {"strand": "+", "name": "WP_000080279.1", "annotations": "aldehyde_dehydrogenase_family_protein", "location": "2923351-2924835", "locus_tag": "BVH75_RS15450"}, {"strand": "-", "name": "WP_000395043.1", "annotations": "3-oxoacyl-ACP_reductase_FabG", "location": "2924885-2925625", "locus_tag": "BVH75_RS15455"}, {"strand": "+", "name": "WP_001035818.1", "annotations": "YfhD_family_protein", "location": "2925901-2926050", "locus_tag": "BVH75_RS15460"}, {"strand": "-", "name": "WP_069605277.1", "annotations": "squalene--hopene_cyclase", "location": "2926124-2927977", "locus_tag": "BVH75_RS15465"}, {"strand": "-", "name": "WP_000447820.1", "annotations": "divergent_PAP2_family_protein", "location": "2928077-2928502", "locus_tag": "BVH75_RS15470"}, {"strand": "-", "name": "WP_000535537.1", "annotations": "EamA_family_transporter_RarD", "location": "2928582-2929523", "locus_tag": "BVH75_RS15475"}, {"strand": "-", "name": "WP_000871346.1", "annotations": "DUF1294_domain-containing_protein", "location": "2929616-2929864", "locus_tag": "BVH75_RS15480"}, {"strand": "-", "name": "WP_000367289.1", "annotations": "hypothetical_protein", "location": "2930048-2930446", "locus_tag": "BVH75_RS15485"}, {"strand": "-", "name": "WP_000752383.1", "annotations": "hypothetical_protein", "location": "2930489-2930713", "locus_tag": "BVH75_RS15490"}, {"strand": "-", "name": "WP_000957509.1", "annotations": "MRP_family_ATP-binding_protein", "location": "2930729-2931778", "locus_tag": "BVH75_RS15495"}, {"strand": "-", "name": "WP_000583943.1", "annotations": "molybdopterin_converting_factor_subunit_1", "location": "2931851-2932087", "locus_tag": "BVH75_RS15500"}, {"strand": "-", "name": "WP_069605278.1", "annotations": "molybdenum_cofactor_biosynthesis_protein_MoaE", "location": "2932092-2932556", "locus_tag": "BVH75_RS15505"}, {"strand": "-", "name": "WP_087875635.1", "annotations": "molybdopterin_molybdenumtransferase_MoeA", "location": "2932537-2933844", "locus_tag": "BVH75_RS15510"}, {"strand": "-", "name": "WP_084064048.1", "annotations": "thiamine_biosynthesis_protein_MoeB", "location": "2933862-2934878", "locus_tag": "BVH75_RS15515"}, {"strand": "-", "name": "WP_000863998.1", "annotations": "formate/nitrite_transporter_family_protein", "location": "2934903-2935682", "locus_tag": "BVH75_RS15520"}, {"strand": "-", "name": "WP_072770240.1", "annotations": "hypothetical_protein", "location": "2935669-2935776", "locus_tag": "BVH75_RS15525"}, {"strand": "-", "name": "WP_000844124.1", "annotations": "GTP_3',8-cyclase_MoaA", "location": "2935874-2936890", "locus_tag": "BVH75_RS15530"}, {"strand": "-", "name": "WP_000802689.1", "annotations": "formate_dehydrogenase_accessory_sulfurtransferase_FdhD", "location": "2936907-2937704", "locus_tag": "BVH75_RS15535"}, {"strand": "-", "name": "WP_000615375.1", "annotations": "GNAT_family_N-acetyltransferase", "location": "34047-34880", "locus_tag": "A9523_RS20445"}, {"strand": "-", "name": "WP_000813964.1", "annotations": "argininosuccinate_lyase", "location": "34947-36455", "locus_tag": "A9523_RS20450"}, {"strand": "-", "name": "WP_000751366.1", "annotations": "D-alanyl-D-alanine_carboxypeptidase", "location": "36557-37666", "locus_tag": "A9523_RS20455"}, {"strand": "-", "name": "WP_000756459.1", "annotations": "nucleoside_hydrolase", "location": "37784-38716", "locus_tag": "A9523_RS20460"}, {"strand": "-", "name": "WP_001104819.1", "annotations": "sodium/panthothenate_symporter", "location": "38841-40274", "locus_tag": "A9523_RS20465"}, {"strand": "-", "name": "WP_000656239.1", "annotations": "DUF997_domain-containing_protein", "location": "40278-40556", "locus_tag": "A9523_RS20470"}, {"strand": "+", "name": "WP_000080279.1", "annotations": "aldehyde_dehydrogenase_family_protein", "location": "40831-42315", "locus_tag": "A9523_RS20475"}, {"strand": "-", "name": "WP_000395043.1", "annotations": "3-oxoacyl-ACP_reductase_FabG", "location": "42365-43105", "locus_tag": "A9523_RS20480"}, {"strand": "+", "name": "WP_001035818.1", "annotations": "YfhD_family_protein", "location": "43381-43530", "locus_tag": "A9523_RS20485"}, {"strand": "-", "name": "WP_069605277.1", "annotations": "squalene--hopene_cyclase", "location": "43604-45457", "locus_tag": "A9523_RS20490"}, {"strand": "-", "name": "WP_000447820.1", "annotations": "divergent_PAP2_family_protein", "location": "45557-45982", "locus_tag": "A9523_RS20495"}, {"strand": "-", "name": "WP_000535537.1", "annotations": "EamA_family_transporter_RarD", "location": "46062-47003", "locus_tag": "A9523_RS20500"}, {"strand": "-", "name": "WP_000871346.1", "annotations": "DUF1294_domain-containing_protein", "location": "47096-47344", "locus_tag": "A9523_RS20505"}, {"strand": "-", "name": "WP_000367289.1", "annotations": "hypothetical_protein", "location": "47528-47926", "locus_tag": "A9523_RS20510"}, {"strand": "-", "name": "WP_000752383.1", "annotations": "hypothetical_protein", "location": "47969-48193", "locus_tag": "A9523_RS20515"}, {"strand": "-", "name": "WP_000957509.1", "annotations": "MRP_family_ATP-binding_protein", "location": "48209-49258", "locus_tag": "A9523_RS20520"}, {"strand": "-", "name": "WP_000583943.1", "annotations": "molybdopterin_converting_factor_subunit_1", "location": "49331-49567", "locus_tag": "A9523_RS20525"}, {"strand": "-", "name": "WP_069605278.1", "annotations": "molybdenum_cofactor_biosynthesis_protein_MoaE", "location": "49572-50036", "locus_tag": "A9523_RS20530"}, {"strand": "-", "name": "WP_069605279.1", "annotations": "molybdopterin_molybdenumtransferase_MoeA", "location": "50017-51324", "locus_tag": "A9523_RS20535"}, {"strand": "-", "name": "WP_069605280.1", "annotations": "thiamine_biosynthesis_protein_MoeB", "location": "51342-52358", "locus_tag": "A9523_RS20540"}, {"strand": "-", "name": "WP_000863998.1", "annotations": "formate/nitrite_transporter_family_protein", "location": "52383-53162", "locus_tag": "A9523_RS20545"}, {"strand": "-", "name": "WP_072770240.1", "annotations": "hypothetical_protein", "location": "53149-53256", "locus_tag": "A9523_RS27185"}, {"strand": "-", "name": "WP_000844124.1", "annotations": "GTP_3',8-cyclase_MoaA", "location": "53354-54370", "locus_tag": "A9523_RS20550"}, {"strand": "-", "name": "WP_000802689.1", "annotations": "formate_dehydrogenase_accessory_sulfurtransferase_FdhD", "location": "54387-55184", "locus_tag": "A9523_RS20555"}, {"strand": "-", "name": "WP_000615379.1", "annotations": "GNAT_family_N-acetyltransferase", "location": "3361538-3362371", "locus_tag": "BCERE0023_RS17060"}, {"strand": "-", "name": "WP_000813964.1", "annotations": "argininosuccinate_lyase", "location": "3362438-3363946", "locus_tag": "BCERE0023_RS17065"}, {"strand": "-", "name": "WP_000751366.1", "annotations": "D-alanyl-D-alanine_carboxypeptidase", "location": "3364048-3365157", "locus_tag": "BCERE0023_RS17070"}, {"strand": "-", "name": "WP_000756459.1", "annotations": "nucleoside_hydrolase", "location": "3365275-3366207", "locus_tag": "BCERE0023_RS17075"}, {"strand": "-", "name": "WP_001104819.1", "annotations": "sodium/panthothenate_symporter", "location": "3366332-3367765", "locus_tag": "BCERE0023_RS17080"}, {"strand": "-", "name": "WP_000656239.1", "annotations": "DUF997_domain-containing_protein", "location": "3367769-3368047", "locus_tag": "BCERE0023_RS17085"}, {"strand": "+", "name": "WP_000080279.1", "annotations": "aldehyde_dehydrogenase_family_protein", "location": "3368322-3369806", "locus_tag": "BCERE0023_RS17090"}, {"strand": "-", "name": "WP_000395043.1", "annotations": "3-oxoacyl-ACP_reductase_FabG", "location": "3369856-3370596", "locus_tag": "BCERE0023_RS17095"}, {"strand": "+", "name": "WP_001035818.1", "annotations": "YfhD_family_protein", "location": "3370871-3371020", "locus_tag": "BCERE0023_RS17100"}, {"strand": "-", "name": "WP_000928151.1", "annotations": "squalene--hopene_cyclase", "location": "3371094-3372947", "locus_tag": "BCERE0023_RS17105"}, {"strand": "-", "name": "WP_000447820.1", "annotations": "divergent_PAP2_family_protein", "location": "3373047-3373472", "locus_tag": "BCERE0023_RS17110"}, {"strand": "-", "name": "WP_000535536.1", "annotations": "EamA_family_transporter_RarD", "location": "3373552-3374493", "locus_tag": "BCERE0023_RS17115"}, {"strand": "-", "name": "WP_000871346.1", "annotations": "DUF1294_domain-containing_protein", "location": "3374586-3374834", "locus_tag": "BCERE0023_RS17120"}, {"strand": "-", "name": "WP_000367289.1", "annotations": "hypothetical_protein", "location": "3375018-3375416", "locus_tag": "BCERE0023_RS17125"}, {"strand": "-", "name": "WP_000752383.1", "annotations": "hypothetical_protein", "location": "3375459-3375683", "locus_tag": "BCERE0023_RS17130"}, {"strand": "-", "name": "WP_000957509.1", "annotations": "MRP_family_ATP-binding_protein", "location": "3375699-3376748", "locus_tag": "BCERE0023_RS17135"}, {"strand": "-", "name": "WP_000583943.1", "annotations": "molybdopterin_converting_factor_subunit_1", "location": "3376821-3377057", "locus_tag": "BCERE0023_RS17140"}, {"strand": "-", "name": "WP_000438664.1", "annotations": "molybdenum_cofactor_biosynthesis_protein_MoaE", "location": "3377062-3377526", "locus_tag": "BCERE0023_RS17145"}, {"strand": "-", "name": "WP_000442192.1", "annotations": "molybdopterin_molybdenumtransferase_MoeA", "location": "3377507-3378814", "locus_tag": "BCERE0023_RS17150"}, {"strand": "-", "name": "WP_000785268.1", "annotations": "thiamine/molybdopterin_biosynthesis_protein_MoeB", "location": "3378832-3379848", "locus_tag": "BCERE0023_RS17155"}, {"strand": "-", "name": "WP_000863997.1", "annotations": "formate/nitrite_transporter_family_protein", "location": "3379873-3380652", "locus_tag": "BCERE0023_RS17160"}, {"strand": "-", "name": "WP_072770240.1", "annotations": "hypothetical_protein", "location": "3380639-3380746", "locus_tag": "BCERE0023_RS30825"}, {"strand": "-", "name": "WP_000844124.1", "annotations": "GTP_3',8-cyclase_MoaA", "location": "3380844-3381860", "locus_tag": "BCERE0023_RS17165"}, {"strand": "-", "name": "WP_000802689.1", "annotations": "sulfurtransferase_FdhD", "location": "3381877-3382674", "locus_tag": "BCERE0023_RS17170"}, {"strand": "-", "name": "WP_000615375.1", "annotations": "GNAT_family_N-acetyltransferase", "location": "3225012-3225845", "locus_tag": "IE9_RS16370"}, {"strand": "-", "name": "WP_000813964.1", "annotations": "argininosuccinate_lyase", "location": "3225912-3227420", "locus_tag": "IE9_RS16375"}, {"strand": "-", "name": "WP_000751366.1", "annotations": "D-alanyl-D-alanine_carboxypeptidase", "location": "3227522-3228631", "locus_tag": "IE9_RS16380"}, {"strand": "-", "name": "WP_000756459.1", "annotations": "nucleoside_hydrolase", "location": "3228749-3229681", "locus_tag": "IE9_RS16385"}, {"strand": "-", "name": "WP_001104819.1", "annotations": "sodium/panthothenate_symporter", "location": "3229806-3231239", "locus_tag": "IE9_RS16390"}, {"strand": "-", "name": "WP_000656239.1", "annotations": "DUF997_domain-containing_protein", "location": "3231243-3231521", "locus_tag": "IE9_RS16395"}, {"strand": "+", "name": "WP_000080279.1", "annotations": "aldehyde_dehydrogenase_family_protein", "location": "3231796-3233280", "locus_tag": "IE9_RS16400"}, {"strand": "-", "name": "WP_000395043.1", "annotations": "3-oxoacyl-ACP_reductase_FabG", "location": "3233330-3234070", "locus_tag": "IE9_RS16405"}, {"strand": "+", "name": "WP_001035818.1", "annotations": "YfhD_family_protein", "location": "3234345-3234494", "locus_tag": "IE9_RS16410"}, {"strand": "-", "name": "WP_000928151.1", "annotations": "squalene--hopene_cyclase", "location": "3234568-3236421", "locus_tag": "IE9_RS16415"}, {"strand": "-", "name": "WP_000447820.1", "annotations": "divergent_PAP2_family_protein", "location": "3236521-3236946", "locus_tag": "IE9_RS16420"}, {"strand": "-", "name": "WP_000535536.1", "annotations": "EamA_family_transporter_RarD", "location": "3237026-3237967", "locus_tag": "IE9_RS16425"}, {"strand": "-", "name": "WP_000871346.1", "annotations": "DUF1294_domain-containing_protein", "location": "3238060-3238308", "locus_tag": "IE9_RS16430"}, {"strand": "-", "name": "WP_000367289.1", "annotations": "hypothetical_protein", "location": "3238492-3238890", "locus_tag": "IE9_RS16435"}, {"strand": "-", "name": "WP_000752383.1", "annotations": "hypothetical_protein", "location": "3238933-3239157", "locus_tag": "IE9_RS16440"}, {"strand": "-", "name": "WP_000957509.1", "annotations": "MRP_family_ATP-binding_protein", "location": "3239173-3240222", "locus_tag": "IE9_RS16445"}, {"strand": "-", "name": "WP_000583944.1", "annotations": "molybdopterin_converting_factor_subunit_1", "location": "3240295-3240531", "locus_tag": "IE9_RS16450"}, {"strand": "-", "name": "WP_000438663.1", "annotations": "molybdenum_cofactor_biosynthesis_protein_MoaE", "location": "3240536-3241000", "locus_tag": "IE9_RS16455"}, {"strand": "-", "name": "WP_000442191.1", "annotations": "molybdopterin_molybdenumtransferase_MoeA", "location": "3240981-3242288", "locus_tag": "IE9_RS16460"}, {"strand": "-", "name": "WP_000785268.1", "annotations": "thiamine/molybdopterin_biosynthesis_protein_MoeB", "location": "3242306-3243322", "locus_tag": "IE9_RS16465"}, {"strand": "-", "name": "WP_000863998.1", "annotations": "formate/nitrite_transporter_family_protein", "location": "3243347-3244126", "locus_tag": "IE9_RS16470"}, {"strand": "-", "name": "WP_072770240.1", "annotations": "hypothetical_protein", "location": "3244113-3244220", "locus_tag": "IE9_RS30370"}, {"strand": "-", "name": "WP_000844124.1", "annotations": "GTP_3',8-cyclase_MoaA", "location": "3244318-3245334", "locus_tag": "IE9_RS16475"}, {"strand": "-", "name": "WP_000802689.1", "annotations": "sulfurtransferase_FdhD", "location": "3245351-3246148", "locus_tag": "IE9_RS16480"}, {"strand": "-", "name": "WP_000615386.1", "annotations": "GNAT_family_N-acetyltransferase", "location": "56884-57717", "locus_tag": "BTGOE4_RS19895"}, {"strand": "-", "name": "WP_000813962.1", "annotations": "argininosuccinate_lyase", "location": "57784-59292", "locus_tag": "BTGOE4_RS19900"}, {"strand": "-", "name": "WP_000751376.1", "annotations": "D-alanyl-D-alanine_carboxypeptidase", "location": "59394-60503", "locus_tag": "BTGOE4_RS19905"}, {"strand": "-", "name": "WP_070184300.1", "annotations": "nucleoside_hydrolase", "location": "60619-61551", "locus_tag": "BTGOE4_RS19910"}, {"strand": "-", "name": "WP_001104819.1", "annotations": "sodium/panthothenate_symporter", "location": "61676-63109", "locus_tag": "BTGOE4_RS19915"}, {"strand": "-", "name": "WP_000656239.1", "annotations": "DUF997_domain-containing_protein", "location": "63113-63391", "locus_tag": "BTGOE4_RS19920"}, {"strand": "+", "name": "WP_000080279.1", "annotations": "aldehyde_dehydrogenase_family_protein", "location": "63666-65150", "locus_tag": "BTGOE4_RS19925"}, {"strand": "-", "name": "WP_000395030.1", "annotations": "3-oxoacyl-ACP_reductase_FabG", "location": "65200-65940", "locus_tag": "BTGOE4_RS19930"}, {"strand": "+", "name": "WP_001035813.1", "annotations": "YfhD_family_protein", "location": "66226-66375", "locus_tag": "BTGOE4_RS19935"}, {"strand": "-", "name": "WP_070184301.1", "annotations": "squalene--hopene_cyclase", "location": "66449-68302", "locus_tag": "BTGOE4_RS19940"}, {"strand": "-", "name": "WP_000447820.1", "annotations": "divergent_PAP2_family_protein", "location": "68402-68827", "locus_tag": "BTGOE4_RS19945"}, {"strand": "-", "name": "WP_070184302.1", "annotations": "EamA_family_transporter_RarD", "location": "68907-69848", "locus_tag": "BTGOE4_RS19950"}, {"strand": "-", "name": "WP_000871346.1", "annotations": "DUF1294_domain-containing_protein", "location": "69941-70189", "locus_tag": "BTGOE4_RS19955"}, {"strand": "-", "name": "WP_000367289.1", "annotations": "hypothetical_protein", "location": "70373-70771", "locus_tag": "BTGOE4_RS19960"}, {"strand": "-", "name": "WP_000752383.1", "annotations": "hypothetical_protein", "location": "70814-71038", "locus_tag": "BTGOE4_RS19965"}, {"strand": "-", "name": "WP_003315853.1", "annotations": "MRP_family_ATP-binding_protein", "location": "71054-72103", "locus_tag": "BTGOE4_RS19970"}, {"strand": "-", "name": "WP_000583943.1", "annotations": "molybdopterin_converting_factor_subunit_1", "location": "72176-72412", "locus_tag": "BTGOE4_RS19975"}, {"strand": "-", "name": "WP_000438665.1", "annotations": "molybdenum_cofactor_biosynthesis_protein_MoaE", "location": "72417-72881", "locus_tag": "BTGOE4_RS19980"}, {"strand": "-", "name": "WP_000442194.1", "annotations": "molybdopterin_molybdenumtransferase_MoeA", "location": "72862-74169", "locus_tag": "BTGOE4_RS19985"}, {"strand": "-", "name": "WP_000785270.1", "annotations": "thiamine/molybdopterin_biosynthesis_protein_MoeB", "location": "74187-75203", "locus_tag": "BTGOE4_RS19990"}, {"strand": "-", "name": "WP_000863998.1", "annotations": "formate/nitrite_transporter_family_protein", "location": "75228-76007", "locus_tag": "BTGOE4_RS19995"}, {"strand": "-", "name": "WP_072770240.1", "annotations": "hypothetical_protein", "location": "75994-76101", "locus_tag": "BTGOE4_RS31715"}, {"strand": "-", "name": "WP_000844124.1", "annotations": "GTP_3',8-cyclase_MoaA", "location": "76199-77215", "locus_tag": "BTGOE4_RS20000"}, {"strand": "-", "name": "WP_000802689.1", "annotations": "formate_dehydrogenase_accessory_sulfurtransferase_FdhD", "location": "77232-78029", "locus_tag": "BTGOE4_RS20005"}, {"strand": "+", "name": "WP_000802689.1", "annotations": "sulfurtransferase_FdhD", "location": "3713-4510", "locus_tag": "IIU_RS26635"}, {"strand": "+", "name": "WP_016111392.1", "annotations": "GTP_3',8-cyclase_MoaA", "location": "4527-5543", "locus_tag": "IIU_RS26640"}, {"strand": "+", "name": "WP_072770240.1", "annotations": "hypothetical_protein", "location": "5641-5748", "locus_tag": "IIU_RS36740"}, {"strand": "+", "name": "WP_000863998.1", "annotations": "formate/nitrite_transporter_family_protein", "location": "5735-6514", "locus_tag": "IIU_RS26645"}, {"strand": "+", "name": "WP_016111393.1", "annotations": "hypothetical_protein", "location": "6539-7555", "locus_tag": "IIU_RS26650"}, {"strand": "+", "name": "WP_016111394.1", "annotations": "molybdopterin_molybdenumtransferase_MoeA", "location": "7573-8880", "locus_tag": "IIU_RS26655"}, {"strand": "+", "name": "WP_000438664.1", "annotations": "molybdenum_cofactor_biosynthesis_protein_MoaE", "location": "8861-9325", "locus_tag": "IIU_RS26660"}, {"strand": "+", "name": "WP_016111395.1", "annotations": "molybdopterin_converting_factor_subunit_1", "location": "9330-9566", "locus_tag": "IIU_RS26665"}, {"strand": "+", "name": "WP_000957509.1", "annotations": "MRP_family_ATP-binding_protein", "location": "9639-10688", "locus_tag": "IIU_RS26670"}, {"strand": "+", "name": "WP_000752383.1", "annotations": "hypothetical_protein", "location": "10704-10928", "locus_tag": "IIU_RS26675"}, {"strand": "+", "name": "WP_000367289.1", "annotations": "hypothetical_protein", "location": "10971-11369", "locus_tag": "IIU_RS26680"}, {"strand": "+", "name": "WP_000871346.1", "annotations": "DUF1294_domain-containing_protein", "location": "11553-11801", "locus_tag": "IIU_RS26685"}, {"strand": "+", "name": "WP_000535537.1", "annotations": "EamA_family_transporter_RarD", "location": "11894-12835", "locus_tag": "IIU_RS26690"}, {"strand": "+", "name": "WP_000447820.1", "annotations": "divergent_PAP2_family_protein", "location": "12915-13340", "locus_tag": "IIU_RS26695"}, {"strand": "+", "name": "WP_016111396.1", "annotations": "squalene--hopene_cyclase", "location": "13440-15293", "locus_tag": "IIU_RS26700"}, {"strand": "-", "name": "WP_001035818.1", "annotations": "YfhD_family_protein", "location": "15367-15516", "locus_tag": "IIU_RS26705"}, {"strand": "+", "name": "WP_016111397.1", "annotations": "3-oxoacyl-ACP_reductase_FabG", "location": "15792-16532", "locus_tag": "IIU_RS26710"}, {"strand": "-", "name": "WP_000080279.1", "annotations": "aldehyde_dehydrogenase_family_protein", "location": "16582-18066", "locus_tag": "IIU_RS26715"}, {"strand": "+", "name": "WP_000656239.1", "annotations": "DUF997_domain-containing_protein", "location": "18341-18619", "locus_tag": "IIU_RS26720"}, {"strand": "+", "name": "WP_016111398.1", "annotations": "sodium/panthothenate_symporter", "location": "18623-20056", "locus_tag": "IIU_RS26725"}, {"strand": "+", "name": "WP_016111399.1", "annotations": "purine_nucleosidase", "location": "20181-21113", "locus_tag": "IIU_RS26730"}, {"strand": "+", "name": "WP_000751366.1", "annotations": "D-alanyl-D-alanine_carboxypeptidase", "location": "21231-22340", "locus_tag": "IIU_RS26735"}, {"strand": "+", "name": "WP_000813961.1", "annotations": "argininosuccinate_lyase", "location": "22442-23950", "locus_tag": "IIU_RS26740"}, {"strand": "+", "name": "WP_000615376.1", "annotations": "GNAT_family_N-acetyltransferase", "location": "24017-24850", "locus_tag": "IIU_RS26745"}, {"strand": "-", "name": "WP_000615376.1", "annotations": "GNAT_family_N-acetyltransferase", "location": "44146-44979", "locus_tag": "AN165_RS24090"}, {"strand": "-", "name": "WP_000813961.1", "annotations": "argininosuccinate_lyase", "location": "45046-46554", "locus_tag": "AN165_RS24095"}, {"strand": "-", "name": "WP_053513934.1", "annotations": "D-alanyl-D-alanine_carboxypeptidase", "location": "46656-47765", "locus_tag": "AN165_RS24100"}, {"strand": "-", "name": "WP_053513936.1", "annotations": "nucleoside_hydrolase", "location": "47883-48815", "locus_tag": "AN165_RS24105"}, {"strand": "-", "name": "WP_053513938.1", "annotations": "sodium/panthothenate_symporter", "location": "48940-50373", "locus_tag": "AN165_RS24110"}, {"strand": "-", "name": "WP_000656239.1", "annotations": "DUF997_domain-containing_protein", "location": "50377-50655", "locus_tag": "AN165_RS24115"}, {"strand": "+", "name": "WP_000080279.1", "annotations": "aldehyde_dehydrogenase_family_protein", "location": "50930-52414", "locus_tag": "AN165_RS24120"}, {"strand": "-", "name": "WP_000395042.1", "annotations": "3-oxoacyl-ACP_reductase_FabG", "location": "52464-53204", "locus_tag": "AN165_RS24125"}, {"strand": "+", "name": "WP_001035818.1", "annotations": "YfhD_family_protein", "location": "53480-53629", "locus_tag": "AN165_RS24130"}, {"strand": "-", "name": "WP_000928169.1", "annotations": "squalene--hopene_cyclase", "location": "53703-55556", "locus_tag": "AN165_RS24135"}, {"strand": "-", "name": "WP_000447820.1", "annotations": "divergent_PAP2_family_protein", "location": "55656-56081", "locus_tag": "AN165_RS24140"}, {"strand": "-", "name": "WP_000535537.1", "annotations": "EamA_family_transporter_RarD", "location": "56161-57102", "locus_tag": "AN165_RS24145"}, {"strand": "-", "name": "WP_000871346.1", "annotations": "DUF1294_domain-containing_protein", "location": "57195-57443", "locus_tag": "AN165_RS24150"}, {"strand": "-", "name": "WP_000367289.1", "annotations": "hypothetical_protein", "location": "57627-58025", "locus_tag": "AN165_RS24155"}, {"strand": "-", "name": "WP_000752383.1", "annotations": "hypothetical_protein", "location": "58068-58292", "locus_tag": "AN165_RS24160"}, {"strand": "-", "name": "WP_000957517.1", "annotations": "MRP_family_ATP-binding_protein", "location": "58308-59357", "locus_tag": "AN165_RS24165"}, {"strand": "-", "name": "WP_000583943.1", "annotations": "molybdopterin_converting_factor_subunit_1", "location": "59430-59666", "locus_tag": "AN165_RS24170"}, {"strand": "-", "name": "WP_000438664.1", "annotations": "molybdenum_cofactor_biosynthesis_protein_MoaE", "location": "59671-60135", "locus_tag": "AN165_RS24175"}, {"strand": "-", "name": "WP_016111394.1", "annotations": "molybdopterin_molybdenumtransferase_MoeA", "location": "60116-61423", "locus_tag": "AN165_RS24180"}, {"strand": "-", "name": "WP_053513939.1", "annotations": "thiamine_biosynthesis_protein_MoeB", "location": "61441-62457", "locus_tag": "AN165_RS24185"}, {"strand": "-", "name": "WP_000863998.1", "annotations": "formate/nitrite_transporter", "location": "62482-63261", "locus_tag": "AN165_RS24190"}, {"strand": "-", "name": "WP_072770240.1", "annotations": "hypothetical_protein", "location": "63248-63355", "locus_tag": "AN165_RS35995"}, {"strand": "-", "name": "WP_016111392.1", "annotations": "GTP_3',8-cyclase_MoaA", "location": "63453-64469", "locus_tag": "AN165_RS24195"}, {"strand": "-", "name": "WP_000802689.1", "annotations": "sulfurtransferase_FdhD", "location": "64486-65283", "locus_tag": "AN165_RS24200"}, {"strand": "+", "name": "WP_000802689.1", "annotations": "formate_dehydrogenase_accessory_sulfurtransferase_FdhD", "location": "129233-130030", "locus_tag": "BUM91_RS10165"}, {"strand": "+", "name": "WP_000844124.1", "annotations": "GTP_3',8-cyclase_MoaA", "location": "130047-131063", "locus_tag": "BUM91_RS10170"}, {"strand": "+", "name": "WP_072770240.1", "annotations": "hypothetical_protein", "location": "131161-131268", "locus_tag": "BUM91_RS10175"}, {"strand": "+", "name": "WP_000863998.1", "annotations": "formate/nitrite_transporter_family_protein", "location": "131255-132034", "locus_tag": "BUM91_RS10180"}, {"strand": "+", "name": "WP_000785270.1", "annotations": "thiamine/molybdopterin_biosynthesis_protein_MoeB", "location": "132059-133075", "locus_tag": "BUM91_RS10185"}, {"strand": "+", "name": "WP_076774830.1", "annotations": "molybdopterin_molybdenumtransferase_MoeA", "location": "133093-134400", "locus_tag": "BUM91_RS10190"}, {"strand": "+", "name": "WP_000438665.1", "annotations": "molybdenum_cofactor_biosynthesis_protein_MoaE", "location": "134381-134845", "locus_tag": "BUM91_RS10195"}, {"strand": "+", "name": "WP_000583943.1", "annotations": "molybdopterin_converting_factor_subunit_1", "location": "134850-135086", "locus_tag": "BUM91_RS10200"}, {"strand": "+", "name": "WP_003315853.1", "annotations": "MRP_family_ATP-binding_protein", "location": "135159-136208", "locus_tag": "BUM91_RS10205"}, {"strand": "+", "name": "WP_000752383.1", "annotations": "hypothetical_protein", "location": "136224-136448", "locus_tag": "BUM91_RS10210"}, {"strand": "+", "name": "WP_000367289.1", "annotations": "hypothetical_protein", "location": "136491-136889", "locus_tag": "BUM91_RS10215"}, {"strand": "+", "name": "WP_000871346.1", "annotations": "DUF1294_domain-containing_protein", "location": "137073-137321", "locus_tag": "BUM91_RS10220"}, {"strand": "+", "name": "WP_070184302.1", "annotations": "EamA_family_transporter_RarD", "location": "137414-138355", "locus_tag": "BUM91_RS10225"}, {"strand": "+", "name": "WP_000447820.1", "annotations": "divergent_PAP2_family_protein", "location": "138435-138860", "locus_tag": "BUM91_RS10230"}, {"strand": "+", "name": "WP_070184301.1", "annotations": "squalene--hopene_cyclase", "location": "138960-140813", "locus_tag": "BUM91_RS10235"}, {"strand": "-", "name": "WP_001035813.1", "annotations": "YfhD_family_protein", "location": "140887-141036", "locus_tag": "BUM91_RS10240"}, {"strand": "+", "name": "WP_000395030.1", "annotations": "3-oxoacyl-ACP_reductase_FabG", "location": "141322-142062", "locus_tag": "BUM91_RS10245"}, {"strand": "-", "name": "WP_000080279.1", "annotations": "aldehyde_dehydrogenase_family_protein", "location": "142112-143596", "locus_tag": "BUM91_RS10250"}, {"strand": "+", "name": "WP_000656239.1", "annotations": "DUF997_domain-containing_protein", "location": "143871-144149", "locus_tag": "BUM91_RS10255"}, {"strand": "+", "name": "WP_001104819.1", "annotations": "sodium/panthothenate_symporter", "location": "144153-145586", "locus_tag": "BUM91_RS10260"}, {"strand": "+", "name": "WP_070184300.1", "annotations": "nucleoside_hydrolase", "location": "145711-146643", "locus_tag": "BUM91_RS10265"}, {"strand": "+", "name": "WP_000751376.1", "annotations": "D-alanyl-D-alanine_carboxypeptidase", "location": "146759-147868", "locus_tag": "BUM91_RS10270"}, {"strand": "+", "name": "WP_000813962.1", "annotations": "argininosuccinate_lyase", "location": "147970-149478", "locus_tag": "BUM91_RS10275"}, {"strand": "+", "name": "WP_000615386.1", "annotations": "GNAT_family_N-acetyltransferase", "location": "149545-150378", "locus_tag": "BUM91_RS10280"}, {"strand": "-", "name": "WP_058839921.1", "annotations": "GNAT_family_N-acetyltransferase", "location": "8404-9237", "locus_tag": "AMR94_RS15605"}, {"strand": "-", "name": "WP_058839922.1", "annotations": "argininosuccinate_lyase", "location": "9304-10812", "locus_tag": "AMR94_RS15610"}, {"strand": "-", "name": "WP_000751365.1", "annotations": "D-alanyl-D-alanine_carboxypeptidase", "location": "10914-12023", "locus_tag": "AMR94_RS15615"}, {"strand": "-", "name": "WP_000756459.1", "annotations": "nucleoside_hydrolase", "location": "12141-13073", "locus_tag": "AMR94_RS15620"}, {"strand": "-", "name": "WP_001104815.1", "annotations": "sodium/panthothenate_symporter", "location": "13197-14630", "locus_tag": "AMR94_RS15625"}, {"strand": "-", "name": "WP_000656239.1", "annotations": "DUF997_domain-containing_protein", "location": "14634-14912", "locus_tag": "AMR94_RS15630"}, {"strand": "+", "name": "WP_000080279.1", "annotations": "aldehyde_dehydrogenase_family_protein", "location": "15187-16671", "locus_tag": "AMR94_RS15635"}, {"strand": "-", "name": "WP_000395043.1", "annotations": "3-oxoacyl-ACP_reductase_FabG", "location": "16721-17461", "locus_tag": "AMR94_RS15640"}, {"strand": "+", "name": "WP_001035818.1", "annotations": "YfhD_family_protein", "location": "17737-17886", "locus_tag": "AMR94_RS15645"}, {"strand": "-", "name": "WP_058839923.1", "annotations": "squalene--hopene_cyclase", "location": "17960-19813", "locus_tag": "AMR94_RS15650"}, {"strand": "-", "name": "WP_000447820.1", "annotations": "divergent_PAP2_family_protein", "location": "19913-20338", "locus_tag": "AMR94_RS15655"}, {"strand": "-", "name": "WP_000535537.1", "annotations": "EamA_family_transporter_RarD", "location": "20418-21359", "locus_tag": "AMR94_RS15660"}, {"strand": "-", "name": "WP_000871349.1", "annotations": "DUF1294_domain-containing_protein", "location": "21452-21700", "locus_tag": "AMR94_RS15665"}, {"strand": "-", "name": "WP_000367289.1", "annotations": "hypothetical_protein", "location": "21883-22281", "locus_tag": "AMR94_RS15670"}, {"strand": "-", "name": "WP_000752386.1", "annotations": "hypothetical_protein", "location": "22324-22548", "locus_tag": "AMR94_RS15675"}, {"strand": "-", "name": "WP_058839924.1", "annotations": "MRP_family_ATP-binding_protein", "location": "22564-23613", "locus_tag": "AMR94_RS15680"}, {"strand": "-", "name": "WP_000583943.1", "annotations": "molybdopterin_converting_factor_subunit_1", "location": "23686-23922", "locus_tag": "AMR94_RS15685"}, {"strand": "-", "name": "WP_000438664.1", "annotations": "molybdenum_cofactor_biosynthesis_protein_MoaE", "location": "23927-24391", "locus_tag": "AMR94_RS15690"}, {"strand": "-", "name": "WP_016111394.1", "annotations": "molybdopterin_molybdenumtransferase_MoeA", "location": "24372-25679", "locus_tag": "AMR94_RS15695"}, {"strand": "-", "name": "WP_058839925.1", "annotations": "thiamine_biosynthesis_protein_MoeB", "location": "25697-26713", "locus_tag": "AMR94_RS15700"}, {"strand": "-", "name": "WP_000863998.1", "annotations": "formate/nitrite_transporter", "location": "26738-27517", "locus_tag": "AMR94_RS15705"}, {"strand": "-", "name": "WP_072770240.1", "annotations": "hypothetical_protein", "location": "27504-27611", "locus_tag": "AMR94_RS28650"}, {"strand": "-", "name": "WP_016111392.1", "annotations": "GTP_3',8-cyclase_MoaA", "location": "27709-28725", "locus_tag": "AMR94_RS15710"}, {"strand": "-", "name": "WP_000802689.1", "annotations": "sulfurtransferase_FdhD", "location": "28742-29539", "locus_tag": "AMR94_RS15715"}, {"strand": "-", "name": "WP_000615386.1", "annotations": "GNAT_family_N-acetyltransferase", "location": "3467781-3468614", "locus_tag": "IE7_RS17265"}, {"strand": "-", "name": "WP_000813962.1", "annotations": "argininosuccinate_lyase", "location": "3468681-3470189", "locus_tag": "IE7_RS17270"}, {"strand": "-", "name": "WP_000751376.1", "annotations": "D-alanyl-D-alanine_carboxypeptidase", "location": "3470291-3471400", "locus_tag": "IE7_RS17275"}, {"strand": "-", "name": "WP_000756460.1", "annotations": "nucleoside_hydrolase", "location": "3471516-3472448", "locus_tag": "IE7_RS17280"}, {"strand": "-", "name": "WP_001104819.1", "annotations": "sodium/panthothenate_symporter", "location": "3472573-3474006", "locus_tag": "IE7_RS17285"}, {"strand": "-", "name": "WP_000656239.1", "annotations": "DUF997_domain-containing_protein", "location": "3474010-3474288", "locus_tag": "IE7_RS17290"}, {"strand": "+", "name": "WP_000080279.1", "annotations": "aldehyde_dehydrogenase_family_protein", "location": "3474563-3476047", "locus_tag": "IE7_RS17295"}, {"strand": "-", "name": "WP_000395030.1", "annotations": "3-oxoacyl-ACP_reductase_FabG", "location": "3476097-3476837", "locus_tag": "IE7_RS17300"}, {"strand": "+", "name": "WP_001035813.1", "annotations": "YfhD_family_protein", "location": "3477123-3477272", "locus_tag": "IE7_RS17305"}, {"strand": "-", "name": "WP_000928154.1", "annotations": "squalene--hopene_cyclase", "location": "3477346-3479199", "locus_tag": "IE7_RS17310"}, {"strand": "-", "name": "WP_000447820.1", "annotations": "divergent_PAP2_family_protein", "location": "3479299-3479724", "locus_tag": "IE7_RS17315"}, {"strand": "-", "name": "WP_000535537.1", "annotations": "EamA_family_transporter_RarD", "location": "3479804-3480745", "locus_tag": "IE7_RS17320"}, {"strand": "-", "name": "WP_000871346.1", "annotations": "DUF1294_domain-containing_protein", "location": "3480838-3481086", "locus_tag": "IE7_RS17325"}, {"strand": "-", "name": "WP_000367289.1", "annotations": "hypothetical_protein", "location": "3481270-3481668", "locus_tag": "IE7_RS17330"}, {"strand": "-", "name": "WP_000752383.1", "annotations": "hypothetical_protein", "location": "3481711-3481935", "locus_tag": "IE7_RS17335"}, {"strand": "-", "name": "WP_000957512.1", "annotations": "MRP_family_ATP-binding_protein", "location": "3481951-3483000", "locus_tag": "IE7_RS17340"}, {"strand": "-", "name": "WP_000583943.1", "annotations": "molybdopterin_converting_factor_subunit_1", "location": "3483073-3483309", "locus_tag": "IE7_RS17345"}, {"strand": "-", "name": "WP_000438665.1", "annotations": "molybdenum_cofactor_biosynthesis_protein_MoaE", "location": "3483314-3483778", "locus_tag": "IE7_RS17350"}, {"strand": "-", "name": "WP_000442190.1", "annotations": "molybdopterin_molybdenumtransferase_MoeA", "location": "3483759-3485066", "locus_tag": "IE7_RS17355"}, {"strand": "-", "name": "WP_000785272.1", "annotations": "thiamine/molybdopterin_biosynthesis_protein_MoeB", "location": "3485084-3486100", "locus_tag": "IE7_RS17360"}, {"strand": "-", "name": "WP_000863998.1", "annotations": "formate/nitrite_transporter_family_protein", "location": "3486125-3486904", "locus_tag": "IE7_RS17365"}, {"strand": "-", "name": "WP_072770240.1", "annotations": "hypothetical_protein", "location": "3486891-3486998", "locus_tag": "IE7_RS29525"}, {"strand": "-", "name": "WP_000844121.1", "annotations": "GTP_3',8-cyclase_MoaA", "location": "3487097-3488113", "locus_tag": "IE7_RS17370"}, {"strand": "-", "name": "WP_000802692.1", "annotations": "sulfurtransferase_FdhD", "location": "3488130-3488927", "locus_tag": "IE7_RS17375"}, {"strand": "-", "name": "WP_070756871.1", "annotations": "GNAT_family_N-acetyltransferase", "location": "555830-556663", "locus_tag": "BHV55_RS02665"}, {"strand": "-", "name": "WP_070756872.1", "annotations": "argininosuccinate_lyase", "location": "556730-558238", "locus_tag": "BHV55_RS02670"}, {"strand": "-", "name": "WP_000751366.1", "annotations": "D-alanyl-D-alanine_carboxypeptidase", "location": "558340-559449", "locus_tag": "BHV55_RS02675"}, {"strand": "-", "name": "WP_000756459.1", "annotations": "nucleoside_hydrolase", "location": "559567-560499", "locus_tag": "BHV55_RS02680"}, {"strand": "-", "name": "WP_001104819.1", "annotations": "sodium/panthothenate_symporter", "location": "560624-562057", "locus_tag": "BHV55_RS02685"}, {"strand": "-", "name": "WP_000656239.1", "annotations": "DUF997_domain-containing_protein", "location": "562061-562339", "locus_tag": "BHV55_RS02690"}, {"strand": "+", "name": "WP_000080279.1", "annotations": "aldehyde_dehydrogenase_family_protein", "location": "562614-564098", "locus_tag": "BHV55_RS02695"}, {"strand": "-", "name": "WP_000395018.1", "annotations": "3-oxoacyl-ACP_reductase_FabG", "location": "564148-564888", "locus_tag": "BHV55_RS02700"}, {"strand": "+", "name": "WP_001035813.1", "annotations": "YfhD_family_protein", "location": "565174-565323", "locus_tag": "BHV55_RS02705"}, {"strand": "-", "name": "WP_070756873.1", "annotations": "squalene--hopene_cyclase", "location": "565397-567250", "locus_tag": "BHV55_RS02710"}, {"strand": "-", "name": "WP_000447820.1", "annotations": "divergent_PAP2_family_protein", "location": "567350-567775", "locus_tag": "BHV55_RS02715"}, {"strand": "-", "name": "WP_000535537.1", "annotations": "EamA_family_transporter_RarD", "location": "567855-568796", "locus_tag": "BHV55_RS02720"}, {"strand": "-", "name": "WP_000871346.1", "annotations": "DUF1294_domain-containing_protein", "location": "568889-569137", "locus_tag": "BHV55_RS02725"}, {"strand": "-", "name": "WP_000367289.1", "annotations": "hypothetical_protein", "location": "569321-569719", "locus_tag": "BHV55_RS02730"}, {"strand": "-", "name": "WP_000752386.1", "annotations": "hypothetical_protein", "location": "569762-569986", "locus_tag": "BHV55_RS02735"}, {"strand": "-", "name": "WP_070756874.1", "annotations": "MRP_family_ATP-binding_protein", "location": "570002-571051", "locus_tag": "BHV55_RS02740"}, {"strand": "-", "name": "WP_000583943.1", "annotations": "molybdopterin_converting_factor_subunit_1", "location": "571124-571360", "locus_tag": "BHV55_RS02745"}, {"strand": "-", "name": "WP_000438664.1", "annotations": "molybdenum_cofactor_biosynthesis_protein_MoaE", "location": "571365-571829", "locus_tag": "BHV55_RS02750"}, {"strand": "-", "name": "WP_048568314.1", "annotations": "molybdopterin_molybdenumtransferase_MoeA", "location": "571810-573117", "locus_tag": "BHV55_RS02755"}, {"strand": "-", "name": "WP_000785270.1", "annotations": "thiamine/molybdopterin_biosynthesis_protein_MoeB", "location": "573135-574151", "locus_tag": "BHV55_RS02760"}, {"strand": "-", "name": "WP_000863998.1", "annotations": "formate/nitrite_transporter_family_protein", "location": "574176-574955", "locus_tag": "BHV55_RS02765"}, {"strand": "-", "name": "WP_072770240.1", "annotations": "hypothetical_protein", "location": "574942-575049", "locus_tag": "BHV55_RS27660"}, {"strand": "-", "name": "WP_070756875.1", "annotations": "GTP_3',8-cyclase_MoaA", "location": "575147-576163", "locus_tag": "BHV55_RS02770"}, {"strand": "-", "name": "WP_000802689.1", "annotations": "formate_dehydrogenase_accessory_sulfurtransferase_FdhD", "location": "576180-576977", "locus_tag": "BHV55_RS02775"}, {"strand": "+", "name": "WP_025966554.1", "annotations": "formate_dehydrogenase_accessory_sulfurtransferase_FdhD", "location": "72657-73454", "locus_tag": "BHL36_RS00385"}, {"strand": "+", "name": "WP_000844120.1", "annotations": "GTP_3',8-cyclase_MoaA", "location": "73471-74487", "locus_tag": "BHL36_RS00390"}, {"strand": "+", "name": "WP_072770240.1", "annotations": "hypothetical_protein", "location": "74584-74691", "locus_tag": "BHL36_RS00395"}, {"strand": "+", "name": "WP_009326633.1", "annotations": "formate/nitrite_transporter_family_protein", "location": "74678-75457", "locus_tag": "BHL36_RS00400"}, {"strand": "+", "name": "WP_000785273.1", "annotations": "thiamine/molybdopterin_biosynthesis_protein_MoeB", "location": "75482-76498", "locus_tag": "BHL36_RS00405"}, {"strand": "+", "name": "WP_000442196.1", "annotations": "molybdopterin_molybdenumtransferase_MoeA", "location": "76516-77823", "locus_tag": "BHL36_RS00410"}, {"strand": "+", "name": "WP_000438664.1", "annotations": "molybdenum_cofactor_biosynthesis_protein_MoaE", "location": "77804-78268", "locus_tag": "BHL36_RS00415"}, {"strand": "+", "name": "WP_000583943.1", "annotations": "molybdopterin_converting_factor_subunit_1", "location": "78273-78509", "locus_tag": "BHL36_RS00420"}, {"strand": "+", "name": "WP_000957513.1", "annotations": "MRP_family_ATP-binding_protein", "location": "78582-79631", "locus_tag": "BHL36_RS00425"}, {"strand": "+", "name": "WP_000752306.1", "annotations": "hypothetical_protein", "location": "79647-79871", "locus_tag": "BHL36_RS00430"}, {"strand": "+", "name": "WP_000367287.1", "annotations": "hypothetical_protein", "location": "79914-80312", "locus_tag": "BHL36_RS00435"}, {"strand": "+", "name": "WP_000871346.1", "annotations": "DUF1294_domain-containing_protein", "location": "80496-80744", "locus_tag": "BHL36_RS00440"}, {"strand": "+", "name": "WP_074624867.1", "annotations": "EamA_family_transporter_RarD", "location": "80837-81778", "locus_tag": "BHL36_RS00445"}, {"strand": "+", "name": "WP_000447820.1", "annotations": "divergent_PAP2_family_protein", "location": "81858-82283", "locus_tag": "BHL36_RS00450"}, {"strand": "+", "name": "WP_070184301.1", "annotations": "squalene--hopene_cyclase", "location": "82383-84236", "locus_tag": "BHL36_RS00455"}, {"strand": "-", "name": "WP_001035813.1", "annotations": "YfhD_family_protein", "location": "84310-84459", "locus_tag": "BHL36_RS00460"}, {"strand": "+", "name": "WP_000395029.1", "annotations": "3-oxoacyl-ACP_reductase_FabG", "location": "84745-85485", "locus_tag": "BHL36_RS00465"}, {"strand": "-", "name": "WP_000080279.1", "annotations": "aldehyde_dehydrogenase_family_protein", "location": "85536-87020", "locus_tag": "BHL36_RS00470"}, {"strand": "+", "name": "WP_000656239.1", "annotations": "DUF997_domain-containing_protein", "location": "87295-87573", "locus_tag": "BHL36_RS00475"}, {"strand": "+", "name": "WP_001104815.1", "annotations": "sodium/panthothenate_symporter", "location": "87577-89010", "locus_tag": "BHL36_RS00480"}, {"strand": "+", "name": "WP_000756447.1", "annotations": "nucleoside_hydrolase", "location": "89134-90066", "locus_tag": "BHL36_RS00485"}, {"strand": "+", "name": "WP_000751376.1", "annotations": "D-alanyl-D-alanine_carboxypeptidase", "location": "90182-91291", "locus_tag": "BHL36_RS00490"}, {"strand": "+", "name": "WP_000813962.1", "annotations": "argininosuccinate_lyase", "location": "91393-92901", "locus_tag": "BHL36_RS00495"}, {"strand": "+", "name": "WP_000615386.1", "annotations": "GNAT_family_N-acetyltransferase", "location": "92968-93801", "locus_tag": "BHL36_RS00500"}, {"strand": "+", "name": "WP_000802691.1", "annotations": "formate_dehydrogenase_accessory_sulfurtransferase_FdhD", "location": "179308-180105", "locus_tag": "BCAH1134_RS06760"}, {"strand": "+", "name": "WP_000844120.1", "annotations": "GTP_3',8-cyclase_MoaA", "location": "180122-181138", "locus_tag": "BCAH1134_RS06765"}, {"strand": "+", "name": "WP_072770240.1", "annotations": "hypothetical_protein", "location": "181237-181344", "locus_tag": "BCAH1134_RS30430"}, {"strand": "+", "name": "WP_000863998.1", "annotations": "formate/nitrite_transporter_family_protein", "location": "181331-182110", "locus_tag": "BCAH1134_RS06770"}, {"strand": "+", "name": "WP_000785271.1", "annotations": "thiamine/molybdopterin_biosynthesis_protein_MoeB", "location": "182135-183151", "locus_tag": "BCAH1134_RS06775"}, {"strand": "+", "name": "WP_000442195.1", "annotations": "molybdopterin_molybdenumtransferase_MoeA", "location": "183169-184476", "locus_tag": "BCAH1134_RS06780"}, {"strand": "+", "name": "WP_000438664.1", "annotations": "molybdenum_cofactor_biosynthesis_protein_MoaE", "location": "184457-184921", "locus_tag": "BCAH1134_RS06785"}, {"strand": "+", "name": "WP_000583942.1", "annotations": "molybdopterin_converting_factor_subunit_1", "location": "184926-185162", "locus_tag": "BCAH1134_RS06790"}, {"strand": "+", "name": "WP_000957511.1", "annotations": "MRP_family_ATP-binding_protein", "location": "185235-186284", "locus_tag": "BCAH1134_RS06795"}, {"strand": "+", "name": "WP_000752377.1", "annotations": "hypothetical_protein", "location": "186300-186524", "locus_tag": "BCAH1134_RS06800"}, {"strand": "+", "name": "WP_000367289.1", "annotations": "hypothetical_protein", "location": "186567-186965", "locus_tag": "BCAH1134_RS06805"}, {"strand": "+", "name": "WP_000871346.1", "annotations": "DUF1294_domain-containing_protein", "location": "187149-187397", "locus_tag": "BCAH1134_RS06810"}, {"strand": "+", "name": "WP_000535537.1", "annotations": "EamA_family_transporter_RarD", "location": "187490-188431", "locus_tag": "BCAH1134_RS06815"}, {"strand": "+", "name": "WP_000447820.1", "annotations": "divergent_PAP2_family_protein", "location": "188511-188936", "locus_tag": "BCAH1134_RS06820"}, {"strand": "+", "name": "WP_000928150.1", "annotations": "squalene--hopene_cyclase", "location": "189036-190889", "locus_tag": "BCAH1134_RS06825"}, {"strand": "-", "name": "WP_001035813.1", "annotations": "YfhD_family_protein", "location": "190963-191112", "locus_tag": "BCAH1134_RS06830"}, {"strand": "+", "name": "WP_000395038.1", "annotations": "3-oxoacyl-ACP_reductase_FabG", "location": "191398-192138", "locus_tag": "BCAH1134_RS06835"}, {"strand": "-", "name": "WP_000080265.1", "annotations": "aldehyde_dehydrogenase_family_protein", "location": "192189-193673", "locus_tag": "BCAH1134_RS06840"}, {"strand": "+", "name": "WP_000656239.1", "annotations": "DUF997_domain-containing_protein", "location": "193947-194225", "locus_tag": "BCAH1134_RS06845"}, {"strand": "+", "name": "WP_001104814.1", "annotations": "sodium/panthothenate_symporter", "location": "194229-195662", "locus_tag": "BCAH1134_RS06850"}, {"strand": "+", "name": "WP_080451403.1", "annotations": "nucleoside_hydrolase", "location": "195771-196718", "locus_tag": "BCAH1134_RS06855"}, {"strand": "+", "name": "WP_000751377.1", "annotations": "D-alanyl-D-alanine_carboxypeptidase", "location": "196834-197943", "locus_tag": "BCAH1134_RS06860"}, {"strand": "+", "name": "WP_100070327.1", "annotations": "argininosuccinate_lyase", "location": "198042-199553", "locus_tag": "BCAH1134_RS06865"}, {"strand": "+", "name": "WP_100070328.1", "annotations": "GNAT_family_N-acetyltransferase", "location": "199614-200453", "locus_tag": "BCAH1134_RS06870"}, {"strand": "-", "name": "WP_044795265.1", "annotations": "GNAT_family_N-acetyltransferase", "location": "436880-437713", "locus_tag": "LG48_RS03965"}, {"strand": "-", "name": "WP_044795266.1", "annotations": "argininosuccinate_lyase", "location": "437780-439288", "locus_tag": "LG48_RS03970"}, {"strand": "-", "name": "WP_044795268.1", "annotations": "D-alanyl-D-alanine_carboxypeptidase", "location": "439390-440499", "locus_tag": "LG48_RS03975"}, {"strand": "-", "name": "WP_044795269.1", "annotations": "nucleoside_hydrolase", "location": "440615-441547", "locus_tag": "LG48_RS03980"}, {"strand": "-", "name": "WP_001104815.1", "annotations": "sodium/panthothenate_symporter", "location": "441671-443104", "locus_tag": "LG48_RS03985"}, {"strand": "-", "name": "WP_000656239.1", "annotations": "DUF997_domain-containing_protein", "location": "443108-443386", "locus_tag": "LG48_RS03990"}, {"strand": "+", "name": "WP_044795270.1", "annotations": "aldehyde_dehydrogenase_family_protein", "location": "443661-445145", "locus_tag": "LG48_RS03995"}, {"strand": "-", "name": "WP_000395018.1", "annotations": "3-oxoacyl-ACP_reductase_FabG", "location": "445196-445936", "locus_tag": "LG48_RS04000"}, {"strand": "+", "name": "WP_001035813.1", "annotations": "YfhD_family_protein", "location": "446222-446371", "locus_tag": "LG48_RS04005"}, {"strand": "-", "name": "WP_016118442.1", "annotations": "squalene--hopene_cyclase", "location": "446445-448298", "locus_tag": "LG48_RS04010"}, {"strand": "-", "name": "WP_000447820.1", "annotations": "divergent_PAP2_family_protein", "location": "448398-448823", "locus_tag": "LG48_RS04015"}, {"strand": "-", "name": "WP_000535538.1", "annotations": "EamA_family_transporter_RarD", "location": "448903-449844", "locus_tag": "LG48_RS04020"}, {"strand": "-", "name": "WP_000871352.1", "annotations": "DUF1294_domain-containing_protein", "location": "449937-450185", "locus_tag": "LG48_RS04025"}, {"strand": "-", "name": "WP_000367288.1", "annotations": "hypothetical_protein", "location": "450369-450767", "locus_tag": "LG48_RS04030"}, {"strand": "-", "name": "WP_000752379.1", "annotations": "hypothetical_protein", "location": "450810-451034", "locus_tag": "LG48_RS04035"}, {"strand": "-", "name": "WP_000957509.1", "annotations": "MRP_family_ATP-binding_protein", "location": "451050-452099", "locus_tag": "LG48_RS04040"}, {"strand": "-", "name": "WP_000583943.1", "annotations": "molybdopterin_converting_factor_subunit_1", "location": "452172-452408", "locus_tag": "LG48_RS04045"}, {"strand": "-", "name": "WP_000438665.1", "annotations": "molybdenum_cofactor_biosynthesis_protein_MoaE", "location": "452413-452877", "locus_tag": "LG48_RS04050"}, {"strand": "-", "name": "WP_016118445.1", "annotations": "molybdopterin_molybdenumtransferase_MoeA", "location": "452858-454165", "locus_tag": "LG48_RS04055"}, {"strand": "-", "name": "WP_000785270.1", "annotations": "thiamine/molybdopterin_biosynthesis_protein_MoeB", "location": "454183-455199", "locus_tag": "LG48_RS04060"}, {"strand": "-", "name": "WP_000863998.1", "annotations": "formate/nitrite_transporter", "location": "455224-456003", "locus_tag": "LG48_RS04065"}, {"strand": "-", "name": "WP_072770240.1", "annotations": "hypothetical_protein", "location": "455990-456097", "locus_tag": "LG48_RS32850"}, {"strand": "-", "name": "WP_000844124.1", "annotations": "GTP_3',8-cyclase_MoaA", "location": "456195-457211", "locus_tag": "LG48_RS04070"}, {"strand": "-", "name": "WP_000802684.1", "annotations": "sulfurtransferase_FdhD", "location": "457228-458025", "locus_tag": "LG48_RS04075"}, {"strand": "+", "name": "WP_000802684.1", "annotations": "sulfurtransferase_FdhD", "location": "2013401-2014198", "locus_tag": "DJ50_RS10685"}, {"strand": "+", "name": "WP_000844124.1", "annotations": "GTP_3',8-cyclase_MoaA", "location": "2014215-2015231", "locus_tag": "DJ50_RS10690"}, {"strand": "+", "name": "WP_072770240.1", "annotations": "hypothetical_protein", "location": "2015329-2015436", "locus_tag": "DJ50_RS31125"}, {"strand": "+", "name": "WP_000863998.1", "annotations": "formate/nitrite_transporter_family_protein", "location": "2015423-2016202", "locus_tag": "DJ50_RS10695"}, {"strand": "+", "name": "WP_000785277.1", "annotations": "thiamine/molybdopterin_biosynthesis_protein_MoeB", "location": "2016227-2017243", "locus_tag": "DJ50_RS10700"}, {"strand": "+", "name": "WP_000442189.1", "annotations": "molybdopterin_molybdenumtransferase_MoeA", "location": "2017261-2018568", "locus_tag": "DJ50_RS10705"}, {"strand": "+", "name": "WP_000438665.1", "annotations": "molybdenum_cofactor_biosynthesis_protein_MoaE", "location": "2018549-2019013", "locus_tag": "DJ50_RS10710"}, {"strand": "+", "name": "WP_000583943.1", "annotations": "molybdopterin_converting_factor_subunit_1", "location": "2019018-2019254", "locus_tag": "DJ50_RS10715"}, {"strand": "+", "name": "WP_000957510.1", "annotations": "MRP_family_ATP-binding_protein", "location": "2019327-2020376", "locus_tag": "DJ50_RS10720"}, {"strand": "+", "name": "WP_000752379.1", "annotations": "hypothetical_protein", "location": "2020392-2020616", "locus_tag": "DJ50_RS10725"}, {"strand": "+", "name": "WP_000367288.1", "annotations": "hypothetical_protein", "location": "2020659-2021057", "locus_tag": "DJ50_RS10730"}, {"strand": "+", "name": "WP_000871352.1", "annotations": "DUF1294_domain-containing_protein", "location": "2021241-2021489", "locus_tag": "DJ50_RS10735"}, {"strand": "+", "name": "WP_000535538.1", "annotations": "EamA_family_transporter_RarD", "location": "2021582-2022523", "locus_tag": "DJ50_RS10740"}, {"strand": "+", "name": "WP_000447820.1", "annotations": "divergent_PAP2_family_protein", "location": "2022603-2023028", "locus_tag": "DJ50_RS10745"}, {"strand": "+", "name": "WP_000928165.1", "annotations": "squalene--hopene_cyclase", "location": "2023128-2024981", "locus_tag": "DJ50_RS10750"}, {"strand": "-", "name": "WP_001035813.1", "annotations": "YfhD_family_protein", "location": "2025055-2025204", "locus_tag": "DJ50_RS10755"}, {"strand": "+", "name": "WP_000395018.1", "annotations": "3-oxoacyl-ACP_reductase_FabG", "location": "2025490-2026230", "locus_tag": "DJ50_RS10760"}, {"strand": "-", "name": "WP_000080266.1", "annotations": "aldehyde_dehydrogenase_family_protein", "location": "2026281-2027765", "locus_tag": "DJ50_RS10765"}, {"strand": "+", "name": "WP_000656239.1", "annotations": "DUF997_domain-containing_protein", "location": "2028040-2028318", "locus_tag": "DJ50_RS10770"}, {"strand": "+", "name": "WP_001104815.1", "annotations": "sodium/panthothenate_symporter", "location": "2028322-2029755", "locus_tag": "DJ50_RS10775"}, {"strand": "+", "name": "WP_000756446.1", "annotations": "nucleoside_hydrolase", "location": "2029879-2030811", "locus_tag": "DJ50_RS10780"}, {"strand": "+", "name": "WP_000751377.1", "annotations": "D-alanyl-D-alanine_carboxypeptidase", "location": "2030927-2032036", "locus_tag": "DJ50_RS10785"}, {"strand": "+", "name": "WP_000813958.1", "annotations": "argininosuccinate_lyase", "location": "2032138-2033646", "locus_tag": "DJ50_RS10790"}, {"strand": "+", "name": "WP_000615378.1", "annotations": "GNAT_family_N-acetyltransferase", "location": "2033713-2034546", "locus_tag": "DJ50_RS10795"}, {"strand": "+", "name": "WP_000802684.1", "annotations": "sulfurtransferase_FdhD", "location": "3282849-3283646", "locus_tag": "BCERE0002_RS17010"}, {"strand": "+", "name": "WP_000844124.1", "annotations": "GTP_3',8-cyclase_MoaA", "location": "3283663-3284679", "locus_tag": "BCERE0002_RS17015"}, {"strand": "+", "name": "WP_072770240.1", "annotations": "hypothetical_protein", "location": "3284777-3284884", "locus_tag": "BCERE0002_RS31280"}, {"strand": "+", "name": "WP_000863998.1", "annotations": "formate/nitrite_transporter_family_protein", "location": "3284871-3285650", "locus_tag": "BCERE0002_RS17020"}, {"strand": "+", "name": "WP_000785277.1", "annotations": "thiamine/molybdopterin_biosynthesis_protein_MoeB", "location": "3285675-3286691", "locus_tag": "BCERE0002_RS17025"}, {"strand": "+", "name": "WP_000442189.1", "annotations": "molybdopterin_molybdenumtransferase_MoeA", "location": "3286709-3288016", "locus_tag": "BCERE0002_RS17030"}, {"strand": "+", "name": "WP_000438665.1", "annotations": "molybdenum_cofactor_biosynthesis_protein_MoaE", "location": "3287997-3288461", "locus_tag": "BCERE0002_RS17035"}, {"strand": "+", "name": "WP_000583943.1", "annotations": "molybdopterin_converting_factor_subunit_1", "location": "3288466-3288702", "locus_tag": "BCERE0002_RS17040"}, {"strand": "+", "name": "WP_000957510.1", "annotations": "MRP_family_ATP-binding_protein", "location": "3288775-3289824", "locus_tag": "BCERE0002_RS17045"}, {"strand": "+", "name": "WP_000752379.1", "annotations": "hypothetical_protein", "location": "3289840-3290064", "locus_tag": "BCERE0002_RS17050"}, {"strand": "+", "name": "WP_000367288.1", "annotations": "hypothetical_protein", "location": "3290107-3290505", "locus_tag": "BCERE0002_RS17055"}, {"strand": "+", "name": "WP_000871352.1", "annotations": "DUF1294_domain-containing_protein", "location": "3290689-3290937", "locus_tag": "BCERE0002_RS17060"}, {"strand": "+", "name": "WP_000535538.1", "annotations": "EamA_family_transporter_RarD", "location": "3291030-3291971", "locus_tag": "BCERE0002_RS17065"}, {"strand": "+", "name": "WP_000447820.1", "annotations": "divergent_PAP2_family_protein", "location": "3292051-3292476", "locus_tag": "BCERE0002_RS17070"}, {"strand": "+", "name": "WP_000928165.1", "annotations": "squalene--hopene_cyclase", "location": "3292576-3294429", "locus_tag": "BCERE0002_RS17075"}, {"strand": "-", "name": "WP_001035813.1", "annotations": "YfhD_family_protein", "location": "3294503-3294652", "locus_tag": "BCERE0002_RS17080"}, {"strand": "+", "name": "WP_000395018.1", "annotations": "3-oxoacyl-ACP_reductase_FabG", "location": "3294938-3295678", "locus_tag": "BCERE0002_RS17085"}, {"strand": "-", "name": "WP_000080266.1", "annotations": "aldehyde_dehydrogenase_family_protein", "location": "3295729-3297213", "locus_tag": "BCERE0002_RS17090"}, {"strand": "+", "name": "WP_000656239.1", "annotations": "DUF997_domain-containing_protein", "location": "3297488-3297766", "locus_tag": "BCERE0002_RS17095"}, {"strand": "+", "name": "WP_001104815.1", "annotations": "sodium/panthothenate_symporter", "location": "3297770-3299203", "locus_tag": "BCERE0002_RS17100"}, {"strand": "+", "name": "WP_000756446.1", "annotations": "nucleoside_hydrolase", "location": "3299327-3300259", "locus_tag": "BCERE0002_RS17105"}, {"strand": "+", "name": "WP_000751377.1", "annotations": "D-alanyl-D-alanine_carboxypeptidase", "location": "3300375-3301484", "locus_tag": "BCERE0002_RS17110"}, {"strand": "+", "name": "WP_000813958.1", "annotations": "argininosuccinate_lyase", "location": "3301586-3303094", "locus_tag": "BCERE0002_RS17115"}, {"strand": "+", "name": "WP_000615378.1", "annotations": "GNAT_family_N-acetyltransferase", "location": "3303161-3303994", "locus_tag": "BCERE0002_RS17120"}, {"strand": "+", "name": "WP_000802684.1", "annotations": "sulfurtransferase_FdhD", "location": "119045-119842", "locus_tag": "B4084_RS17555"}, {"strand": "+", "name": "WP_061663848.1", "annotations": "GTP_3',8-cyclase_MoaA", "location": "119859-120875", "locus_tag": "B4084_RS17560"}, {"strand": "+", "name": "WP_072770240.1", "annotations": "hypothetical_protein", "location": "120973-121080", "locus_tag": "B4084_RS28145"}, {"strand": "+", "name": "WP_000863998.1", "annotations": "formate/nitrite_transporter", "location": "121067-121846", "locus_tag": "B4084_RS17565"}, {"strand": "+", "name": "WP_061663847.1", "annotations": "thiamine_biosynthesis_protein_MoeB", "location": "121871-122887", "locus_tag": "B4084_RS17570"}, {"strand": "+", "name": "WP_061663846.1", "annotations": "molybdopterin_molybdenumtransferase_MoeA", "location": "122905-124212", "locus_tag": "B4084_RS17575"}, {"strand": "+", "name": "WP_061663845.1", "annotations": "molybdenum_cofactor_biosynthesis_protein_MoaE", "location": "124193-124657", "locus_tag": "B4084_RS17580"}, {"strand": "+", "name": "WP_000583943.1", "annotations": "molybdopterin_converting_factor_subunit_1", "location": "124662-124898", "locus_tag": "B4084_RS17585"}, {"strand": "+", "name": "WP_061663844.1", "annotations": "MRP_family_ATP-binding_protein", "location": "124971-126020", "locus_tag": "B4084_RS17590"}, {"strand": "+", "name": "WP_000752379.1", "annotations": "hypothetical_protein", "location": "126036-126260", "locus_tag": "B4084_RS17595"}, {"strand": "+", "name": "WP_061663843.1", "annotations": "hypothetical_protein", "location": "126303-126701", "locus_tag": "B4084_RS17600"}, {"strand": "+", "name": "WP_000871349.1", "annotations": "DUF1294_domain-containing_protein", "location": "126885-127133", "locus_tag": "B4084_RS17605"}, {"strand": "+", "name": "WP_000535538.1", "annotations": "EamA_family_transporter_RarD", "location": "127226-128167", "locus_tag": "B4084_RS17610"}, {"strand": "+", "name": "WP_061663842.1", "annotations": "divergent_PAP2_family_protein", "location": "128247-128672", "locus_tag": "B4084_RS17615"}, {"strand": "+", "name": "WP_016118442.1", "annotations": "squalene--hopene_cyclase", "location": "128772-130625", "locus_tag": "B4084_RS17620"}, {"strand": "-", "name": "WP_001035813.1", "annotations": "YfhD_family_protein", "location": "130699-130848", "locus_tag": "B4084_RS17625"}, {"strand": "+", "name": "WP_000395018.1", "annotations": "3-oxoacyl-ACP_reductase_FabG", "location": "131134-131874", "locus_tag": "B4084_RS17630"}, {"strand": "-", "name": "WP_000080279.1", "annotations": "aldehyde_dehydrogenase_family_protein", "location": "131925-133409", "locus_tag": "B4084_RS17635"}, {"strand": "+", "name": "WP_000656239.1", "annotations": "DUF997_domain-containing_protein", "location": "133684-133962", "locus_tag": "B4084_RS17640"}, {"strand": "+", "name": "WP_001104815.1", "annotations": "sodium/panthothenate_symporter", "location": "133966-135399", "locus_tag": "B4084_RS17645"}, {"strand": "+", "name": "WP_000756446.1", "annotations": "nucleoside_hydrolase", "location": "135523-136455", "locus_tag": "B4084_RS17650"}, {"strand": "+", "name": "WP_000751377.1", "annotations": "D-alanyl-D-alanine_carboxypeptidase", "location": "136571-137680", "locus_tag": "B4084_RS17655"}, {"strand": "+", "name": "WP_061663841.1", "annotations": "argininosuccinate_lyase", "location": "137782-139290", "locus_tag": "B4084_RS17660"}, {"strand": "+", "name": "WP_000615378.1", "annotations": "GNAT_family_N-acetyltransferase", "location": "139357-140190", "locus_tag": "B4084_RS17665"}, {"strand": "+", "name": "WP_000802690.1", "annotations": "formate_dehydrogenase_accessory_sulfurtransferase_FdhD", "location": "127606-128403", "locus_tag": "A9487_RS20380"}, {"strand": "+", "name": "WP_000844124.1", "annotations": "GTP_3',8-cyclase_MoaA", "location": "128420-129436", "locus_tag": "A9487_RS20385"}, {"strand": "+", "name": "WP_072770240.1", "annotations": "hypothetical_protein", "location": "129534-129641", "locus_tag": "A9487_RS29615"}, {"strand": "+", "name": "WP_000863998.1", "annotations": "formate/nitrite_transporter_family_protein", "location": "129628-130407", "locus_tag": "A9487_RS20390"}, {"strand": "+", "name": "WP_000785259.1", "annotations": "thiamine/molybdopterin_biosynthesis_protein_MoeB", "location": "130432-131448", "locus_tag": "A9487_RS20395"}, {"strand": "+", "name": "WP_000442200.1", "annotations": "molybdopterin_molybdenumtransferase_MoeA", "location": "131466-132773", "locus_tag": "A9487_RS20400"}, {"strand": "+", "name": "WP_000531881.1", "annotations": "molybdenum_cofactor_biosynthesis_protein_MoaE", "location": "132754-133218", "locus_tag": "A9487_RS20405"}, {"strand": "+", "name": "WP_000628500.1", "annotations": "molybdopterin_converting_factor_subunit_1", "location": "133223-133459", "locus_tag": "A9487_RS20410"}, {"strand": "+", "name": "WP_000957508.1", "annotations": "MRP_family_ATP-binding_protein", "location": "133532-134581", "locus_tag": "A9487_RS20415"}, {"strand": "+", "name": "WP_000752375.1", "annotations": "hypothetical_protein", "location": "134597-134821", "locus_tag": "A9487_RS20420"}, {"strand": "+", "name": "WP_000367300.1", "annotations": "hypothetical_protein", "location": "134864-135262", "locus_tag": "A9487_RS20425"}, {"strand": "+", "name": "WP_000871349.1", "annotations": "DUF1294_domain-containing_protein", "location": "135446-135694", "locus_tag": "A9487_RS20430"}, {"strand": "+", "name": "WP_000535539.1", "annotations": "EamA_family_transporter_RarD", "location": "135787-136728", "locus_tag": "A9487_RS20435"}, {"strand": "+", "name": "WP_000447820.1", "annotations": "divergent_PAP2_family_protein", "location": "136808-137233", "locus_tag": "A9487_RS20440"}, {"strand": "+", "name": "WP_000928146.1", "annotations": "squalene--hopene_cyclase", "location": "137333-139186", "locus_tag": "A9487_RS20445"}, {"strand": "-", "name": "WP_072770239.1", "annotations": "YfhD_family_protein", "location": "139260-139445", "locus_tag": "A9487_RS20450"}, {"strand": "+", "name": "WP_000395038.1", "annotations": "3-oxoacyl-ACP_reductase_FabG", "location": "139542-140282", "locus_tag": "A9487_RS20455"}, {"strand": "-", "name": "WP_000080281.1", "annotations": "aldehyde_dehydrogenase_family_protein", "location": "140333-141817", "locus_tag": "A9487_RS20460"}, {"strand": "+", "name": "WP_000656239.1", "annotations": "DUF997_domain-containing_protein", "location": "142091-142369", "locus_tag": "A9487_RS20465"}, {"strand": "+", "name": "WP_001104820.1", "annotations": "sodium/panthothenate_symporter", "location": "142373-143806", "locus_tag": "A9487_RS20470"}, {"strand": "+", "name": "WP_000756458.1", "annotations": "nucleoside_hydrolase", "location": "143929-144861", "locus_tag": "A9487_RS20475"}, {"strand": "+", "name": "WP_000751366.1", "annotations": "D-alanyl-D-alanine_carboxypeptidase", "location": "144979-146088", "locus_tag": "A9487_RS20480"}, {"strand": "+", "name": "WP_000813988.1", "annotations": "argininosuccinate_lyase", "location": "146190-147698", "locus_tag": "A9487_RS20485"}, {"strand": "+", "name": "WP_000615384.1", "annotations": "GNAT_family_N-acetyltransferase", "location": "147765-148598", "locus_tag": "A9487_RS20490"}, {"strand": "-", "name": "WP_000615373.1", "annotations": "GNAT_family_N-acetyltransferase", "location": "3282303-3283136", "locus_tag": "IKA_RS16475"}, {"strand": "-", "name": "WP_000813986.1", "annotations": "argininosuccinate_lyase", "location": "3283203-3284711", "locus_tag": "IKA_RS16480"}, {"strand": "-", "name": "WP_000751366.1", "annotations": "D-alanyl-D-alanine_carboxypeptidase", "location": "3284813-3285922", "locus_tag": "IKA_RS16485"}, {"strand": "-", "name": "WP_000756458.1", "annotations": "nucleoside_hydrolase", "location": "3286040-3286972", "locus_tag": "IKA_RS16490"}, {"strand": "-", "name": "WP_001104820.1", "annotations": "sodium/panthothenate_symporter", "location": "3287095-3288528", "locus_tag": "IKA_RS16495"}, {"strand": "-", "name": "WP_000656239.1", "annotations": "DUF997_domain-containing_protein", "location": "3288532-3288810", "locus_tag": "IKA_RS16500"}, {"strand": "+", "name": "WP_000080282.1", "annotations": "aldehyde_dehydrogenase_family_protein", "location": "3289084-3290568", "locus_tag": "IKA_RS16505"}, {"strand": "-", "name": "WP_000395038.1", "annotations": "3-oxoacyl-ACP_reductase_FabG", "location": "3290619-3291359", "locus_tag": "IKA_RS16510"}, {"strand": "+", "name": "WP_072770239.1", "annotations": "YfhD_family_protein", "location": "3291456-3291641", "locus_tag": "IKA_RS16515"}, {"strand": "-", "name": "WP_000928146.1", "annotations": "squalene--hopene_cyclase", "location": "3291715-3293568", "locus_tag": "IKA_RS16520"}, {"strand": "-", "name": "WP_000447820.1", "annotations": "divergent_PAP2_family_protein", "location": "3293668-3294093", "locus_tag": "IKA_RS16525"}, {"strand": "-", "name": "WP_000535539.1", "annotations": "EamA_family_transporter_RarD", "location": "3294173-3295114", "locus_tag": "IKA_RS16530"}, {"strand": "-", "name": "WP_000871349.1", "annotations": "DUF1294_domain-containing_protein", "location": "3295207-3295455", "locus_tag": "IKA_RS16535"}, {"strand": "-", "name": "WP_000367300.1", "annotations": "hypothetical_protein", "location": "3295639-3296037", "locus_tag": "IKA_RS16540"}, {"strand": "-", "name": "WP_000752375.1", "annotations": "hypothetical_protein", "location": "3296080-3296304", "locus_tag": "IKA_RS16545"}, {"strand": "-", "name": "WP_000957508.1", "annotations": "MRP_family_ATP-binding_protein", "location": "3296320-3297369", "locus_tag": "IKA_RS16550"}, {"strand": "-", "name": "WP_000628500.1", "annotations": "molybdopterin_converting_factor_subunit_1", "location": "3297442-3297678", "locus_tag": "IKA_RS16555"}, {"strand": "-", "name": "WP_000531881.1", "annotations": "molybdenum_cofactor_biosynthesis_protein_MoaE", "location": "3297683-3298147", "locus_tag": "IKA_RS16560"}, {"strand": "-", "name": "WP_000442200.1", "annotations": "molybdopterin_molybdenumtransferase_MoeA", "location": "3298128-3299435", "locus_tag": "IKA_RS16565"}, {"strand": "-", "name": "WP_000785259.1", "annotations": "thiamine/molybdopterin_biosynthesis_protein_MoeB", "location": "3299453-3300469", "locus_tag": "IKA_RS16570"}, {"strand": "-", "name": "WP_000863998.1", "annotations": "formate/nitrite_transporter_family_protein", "location": "3300494-3301273", "locus_tag": "IKA_RS16575"}, {"strand": "-", "name": "WP_072770240.1", "annotations": "hypothetical_protein", "location": "3301260-3301367", "locus_tag": "IKA_RS30855"}, {"strand": "-", "name": "WP_000844124.1", "annotations": "GTP_3',8-cyclase_MoaA", "location": "3301465-3302481", "locus_tag": "IKA_RS16580"}, {"strand": "-", "name": "WP_000802690.1", "annotations": "sulfurtransferase_FdhD", "location": "3302498-3303295", "locus_tag": "IKA_RS16585"}, {"strand": "+", "name": "WP_000802690.1", "annotations": "sulfurtransferase_FdhD", "location": "1233417-1234214", "locus_tag": "IK9_RS06630"}, {"strand": "+", "name": "WP_000844124.1", "annotations": "GTP_3',8-cyclase_MoaA", "location": "1234231-1235247", "locus_tag": "IK9_RS06635"}, {"strand": "+", "name": "WP_072770240.1", "annotations": "hypothetical_protein", "location": "1235345-1235452", "locus_tag": "IK9_RS31440"}, {"strand": "+", "name": "WP_000863998.1", "annotations": "formate/nitrite_transporter_family_protein", "location": "1235439-1236218", "locus_tag": "IK9_RS06640"}, {"strand": "+", "name": "WP_000785275.1", "annotations": "thiamine/molybdopterin_biosynthesis_protein_MoeB", "location": "1236243-1237259", "locus_tag": "IK9_RS06645"}, {"strand": "+", "name": "WP_000442200.1", "annotations": "molybdopterin_molybdenumtransferase_MoeA", "location": "1237277-1238584", "locus_tag": "IK9_RS06650"}, {"strand": "+", "name": "WP_000531881.1", "annotations": "molybdenum_cofactor_biosynthesis_protein_MoaE", "location": "1238565-1239029", "locus_tag": "IK9_RS06655"}, {"strand": "+", "name": "WP_000628500.1", "annotations": "molybdopterin_converting_factor_subunit_1", "location": "1239034-1239270", "locus_tag": "IK9_RS06660"}, {"strand": "+", "name": "WP_000957508.1", "annotations": "MRP_family_ATP-binding_protein", "location": "1239343-1240392", "locus_tag": "IK9_RS06665"}, {"strand": "+", "name": "WP_000752375.1", "annotations": "hypothetical_protein", "location": "1240408-1240632", "locus_tag": "IK9_RS06670"}, {"strand": "+", "name": "WP_000367300.1", "annotations": "hypothetical_protein", "location": "1240675-1241073", "locus_tag": "IK9_RS06675"}, {"strand": "+", "name": "WP_000871349.1", "annotations": "DUF1294_domain-containing_protein", "location": "1241257-1241505", "locus_tag": "IK9_RS06680"}, {"strand": "+", "name": "WP_000535539.1", "annotations": "EamA_family_transporter_RarD", "location": "1241598-1242539", "locus_tag": "IK9_RS06685"}, {"strand": "+", "name": "WP_000447820.1", "annotations": "divergent_PAP2_family_protein", "location": "1242619-1243044", "locus_tag": "IK9_RS06690"}, {"strand": "+", "name": "WP_000928146.1", "annotations": "squalene--hopene_cyclase", "location": "1243144-1244997", "locus_tag": "IK9_RS06695"}, {"strand": "-", "name": "WP_072770239.1", "annotations": "YfhD_family_protein", "location": "1245071-1245256", "locus_tag": "IK9_RS06700"}, {"strand": "+", "name": "WP_000395038.1", "annotations": "3-oxoacyl-ACP_reductase_FabG", "location": "1245353-1246093", "locus_tag": "IK9_RS06705"}, {"strand": "-", "name": "WP_000080282.1", "annotations": "aldehyde_dehydrogenase_family_protein", "location": "1246144-1247628", "locus_tag": "IK9_RS06710"}, {"strand": "+", "name": "WP_000656239.1", "annotations": "DUF997_domain-containing_protein", "location": "1247902-1248180", "locus_tag": "IK9_RS06715"}, {"strand": "+", "name": "WP_001104817.1", "annotations": "sodium/panthothenate_symporter", "location": "1248184-1249617", "locus_tag": "IK9_RS06720"}, {"strand": "+", "name": "WP_000756458.1", "annotations": "nucleoside_hydrolase", "location": "1249740-1250672", "locus_tag": "IK9_RS06725"}, {"strand": "+", "name": "WP_000751366.1", "annotations": "D-alanyl-D-alanine_carboxypeptidase", "location": "1250790-1251899", "locus_tag": "IK9_RS06730"}, {"strand": "+", "name": "WP_000813988.1", "annotations": "argininosuccinate_lyase", "location": "1252001-1253509", "locus_tag": "IK9_RS06735"}, {"strand": "+", "name": "WP_000615384.1", "annotations": "GNAT_family_N-acetyltransferase", "location": "1253576-1254409", "locus_tag": "IK9_RS06740"}, {"strand": "+", "name": "WP_033695958.1", "annotations": "formate_dehydrogenase_accessory_sulfurtransferase_FdhD", "location": "31263-32060", "locus_tag": "C175_RS15520"}, {"strand": "+", "name": "WP_000844124.1", "annotations": "GTP_3',8-cyclase_MoaA", "location": "32077-33093", "locus_tag": "C175_RS15525"}, {"strand": "+", "name": "WP_072770240.1", "annotations": "hypothetical_protein", "location": "33191-33298", "locus_tag": "C175_RS29970"}, {"strand": "+", "name": "WP_000863998.1", "annotations": "formate/nitrite_transporter_family_protein", "location": "33285-34064", "locus_tag": "C175_RS15530"}, {"strand": "+", "name": "WP_000785259.1", "annotations": "thiamine/molybdopterin_biosynthesis_protein_MoeB", "location": "34089-35105", "locus_tag": "C175_RS15535"}, {"strand": "+", "name": "WP_000442200.1", "annotations": "molybdopterin_molybdenumtransferase_MoeA", "location": "35123-36430", "locus_tag": "C175_RS15540"}, {"strand": "+", "name": "WP_000531881.1", "annotations": "molybdenum_cofactor_biosynthesis_protein_MoaE", "location": "36411-36875", "locus_tag": "C175_RS15545"}, {"strand": "+", "name": "WP_000628501.1", "annotations": "molybdopterin_converting_factor_subunit_1", "location": "36880-37116", "locus_tag": "C175_RS15550"}, {"strand": "+", "name": "WP_000957508.1", "annotations": "MRP_family_ATP-binding_protein", "location": "37189-38238", "locus_tag": "C175_RS15555"}, {"strand": "+", "name": "WP_000752375.1", "annotations": "hypothetical_protein", "location": "38254-38478", "locus_tag": "C175_RS15560"}, {"strand": "+", "name": "WP_000367297.1", "annotations": "hypothetical_protein", "location": "38521-38919", "locus_tag": "C175_RS15565"}, {"strand": "+", "name": "WP_000871349.1", "annotations": "DUF1294_domain-containing_protein", "location": "39103-39351", "locus_tag": "C175_RS15570"}, {"strand": "+", "name": "WP_033695959.1", "annotations": "EamA_family_transporter_RarD", "location": "39444-40385", "locus_tag": "C175_RS15575"}, {"strand": "+", "name": "WP_000447820.1", "annotations": "divergent_PAP2_family_protein", "location": "40465-40890", "locus_tag": "C175_RS15580"}, {"strand": "+", "name": "WP_000928146.1", "annotations": "squalene--hopene_cyclase", "location": "40990-42843", "locus_tag": "C175_RS15585"}, {"strand": "-", "name": "WP_072770239.1", "annotations": "YfhD_family_protein", "location": "42917-43102", "locus_tag": "C175_RS15590"}, {"strand": "+", "name": "WP_033695960.1", "annotations": "3-oxoacyl-ACP_reductase_FabG", "location": "43199-43939", "locus_tag": "C175_RS15595"}, {"strand": "-", "name": "WP_000080282.1", "annotations": "aldehyde_dehydrogenase_family_protein", "location": "43990-45474", "locus_tag": "C175_RS15600"}, {"strand": "+", "name": "WP_000656239.1", "annotations": "DUF997_domain-containing_protein", "location": "45748-46026", "locus_tag": "C175_RS15605"}, {"strand": "+", "name": "WP_001104820.1", "annotations": "sodium/panthothenate_symporter", "location": "46030-47463", "locus_tag": "C175_RS15610"}, {"strand": "+", "name": "WP_000756458.1", "annotations": "nucleoside_hydrolase", "location": "47586-48518", "locus_tag": "C175_RS15615"}, {"strand": "+", "name": "WP_000751366.1", "annotations": "D-alanyl-D-alanine_carboxypeptidase", "location": "48636-49745", "locus_tag": "C175_RS15620"}, {"strand": "+", "name": "WP_033695961.1", "annotations": "argininosuccinate_lyase", "location": "49847-51355", "locus_tag": "C175_RS15625"}, {"strand": "+", "name": "WP_033695962.1", "annotations": "GNAT_family_N-acetyltransferase", "location": "51422-52255", "locus_tag": "C175_RS15630"}, {"strand": "-", "name": "WP_074047333.1", "annotations": "GNAT_family_N-acetyltransferase", "location": "34514-35347", "locus_tag": "A8A07_RS02335"}, {"strand": "-", "name": "WP_074047334.1", "annotations": "argininosuccinate_lyase", "location": "35414-36922", "locus_tag": "A8A07_RS02340"}, {"strand": "-", "name": "WP_000751368.1", "annotations": "D-alanyl-D-alanine_carboxypeptidase", "location": "37024-38133", "locus_tag": "A8A07_RS02345"}, {"strand": "-", "name": "WP_000756458.1", "annotations": "nucleoside_hydrolase", "location": "38251-39183", "locus_tag": "A8A07_RS02350"}, {"strand": "-", "name": "WP_074047335.1", "annotations": "sodium/panthothenate_symporter", "location": "39307-40740", "locus_tag": "A8A07_RS02355"}, {"strand": "-", "name": "WP_000656239.1", "annotations": "DUF997_domain-containing_protein", "location": "40744-41022", "locus_tag": "A8A07_RS02360"}, {"strand": "+", "name": "WP_000080281.1", "annotations": "aldehyde_dehydrogenase_family_protein", "location": "41296-42780", "locus_tag": "A8A07_RS02365"}, {"strand": "-", "name": "WP_000395038.1", "annotations": "3-oxoacyl-ACP_reductase_FabG", "location": "42831-43571", "locus_tag": "A8A07_RS02370"}, {"strand": "+", "name": "WP_072770239.1", "annotations": "YfhD_family_protein", "location": "43668-43853", "locus_tag": "A8A07_RS02375"}, {"strand": "-", "name": "WP_000928147.1", "annotations": "squalene--hopene_cyclase", "location": "43927-45780", "locus_tag": "A8A07_RS02380"}, {"strand": "-", "name": "WP_000447820.1", "annotations": "divergent_PAP2_family_protein", "location": "45880-46305", "locus_tag": "A8A07_RS02385"}, {"strand": "-", "name": "WP_000535539.1", "annotations": "EamA_family_transporter_RarD", "location": "46385-47326", "locus_tag": "A8A07_RS02390"}, {"strand": "-", "name": "WP_000871349.1", "annotations": "DUF1294_domain-containing_protein", "location": "47419-47667", "locus_tag": "A8A07_RS02395"}, {"strand": "-", "name": "WP_000367297.1", "annotations": "hypothetical_protein", "location": "47851-48249", "locus_tag": "A8A07_RS02400"}, {"strand": "-", "name": "WP_000752375.1", "annotations": "hypothetical_protein", "location": "48292-48516", "locus_tag": "A8A07_RS02405"}, {"strand": "-", "name": "WP_074047336.1", "annotations": "MRP_family_ATP-binding_protein", "location": "48532-49581", "locus_tag": "A8A07_RS02410"}, {"strand": "-", "name": "WP_000628501.1", "annotations": "molybdopterin_converting_factor_subunit_1", "location": "49654-49890", "locus_tag": "A8A07_RS02415"}, {"strand": "-", "name": "WP_000531881.1", "annotations": "molybdenum_cofactor_biosynthesis_protein_MoaE", "location": "49895-50359", "locus_tag": "A8A07_RS02420"}, {"strand": "-", "name": "WP_000442200.1", "annotations": "molybdopterin_molybdenumtransferase_MoeA", "location": "50340-51647", "locus_tag": "A8A07_RS02425"}, {"strand": "-", "name": "WP_000785259.1", "annotations": "thiamine/molybdopterin_biosynthesis_protein_MoeB", "location": "51665-52681", "locus_tag": "A8A07_RS02430"}, {"strand": "-", "name": "WP_000863998.1", "annotations": "formate/nitrite_transporter_family_protein", "location": "52706-53485", "locus_tag": "A8A07_RS02435"}, {"strand": "-", "name": "WP_072770240.1", "annotations": "hypothetical_protein", "location": "53472-53579", "locus_tag": "A8A07_RS02440"}, {"strand": "-", "name": "WP_000844124.1", "annotations": "GTP_3',8-cyclase_MoaA", "location": "53677-54693", "locus_tag": "A8A07_RS02445"}, {"strand": "-", "name": "WP_000802688.1", "annotations": "formate_dehydrogenase_accessory_sulfurtransferase_FdhD", "location": "54710-55507", "locus_tag": "A8A07_RS02450"}, {"strand": "-", "name": "WP_071732499.1", "annotations": "GNAT_family_N-acetyltransferase", "location": "221406-222239", "locus_tag": "A9488_RS08835"}, {"strand": "-", "name": "WP_000813988.1", "annotations": "argininosuccinate_lyase", "location": "222306-223814", "locus_tag": "A9488_RS08840"}, {"strand": "-", "name": "WP_000751366.1", "annotations": "D-alanyl-D-alanine_carboxypeptidase", "location": "223916-225025", "locus_tag": "A9488_RS08845"}, {"strand": "-", "name": "WP_000756457.1", "annotations": "nucleoside_hydrolase", "location": "225143-226075", "locus_tag": "A9488_RS08850"}, {"strand": "-", "name": "WP_001104812.1", "annotations": "sodium/panthothenate_symporter", "location": "226200-227633", "locus_tag": "A9488_RS08855"}, {"strand": "-", "name": "WP_000656239.1", "annotations": "DUF997_domain-containing_protein", "location": "227637-227915", "locus_tag": "A9488_RS08860"}, {"strand": "+", "name": "WP_000080274.1", "annotations": "aldehyde_dehydrogenase_family_protein", "location": "228189-229673", "locus_tag": "A9488_RS08865"}, {"strand": "-", "name": "WP_025708953.1", "annotations": "3-oxoacyl-ACP_reductase_FabG", "location": "229724-230464", "locus_tag": "A9488_RS08870"}, {"strand": "+", "name": "WP_072770239.1", "annotations": "YfhD_family_protein", "location": "230562-230747", "locus_tag": "A9488_RS08875"}, {"strand": "-", "name": "WP_025708955.1", "annotations": "squalene--hopene_cyclase", "location": "230821-232674", "locus_tag": "A9488_RS08880"}, {"strand": "-", "name": "WP_000447822.1", "annotations": "divergent_PAP2_family_protein", "location": "232774-233199", "locus_tag": "A9488_RS08885"}, {"strand": "-", "name": "WP_000535539.1", "annotations": "EamA_family_transporter_RarD", "location": "233279-234220", "locus_tag": "A9488_RS08890"}, {"strand": "-", "name": "WP_000871349.1", "annotations": "DUF1294_domain-containing_protein", "location": "234313-234561", "locus_tag": "A9488_RS08895"}, {"strand": "-", "name": "WP_071732500.1", "annotations": "hypothetical_protein", "location": "234745-235143", "locus_tag": "A9488_RS08900"}, {"strand": "-", "name": "WP_000752375.1", "annotations": "hypothetical_protein", "location": "235186-235410", "locus_tag": "A9488_RS08905"}, {"strand": "-", "name": "WP_016123211.1", "annotations": "MRP_family_ATP-binding_protein", "location": "235426-236475", "locus_tag": "A9488_RS08910"}, {"strand": "-", "name": "WP_000628500.1", "annotations": "molybdopterin_converting_factor_subunit_1", "location": "236548-236784", "locus_tag": "A9488_RS08915"}, {"strand": "-", "name": "WP_000531881.1", "annotations": "molybdenum_cofactor_biosynthesis_protein_MoaE", "location": "236789-237253", "locus_tag": "A9488_RS08920"}, {"strand": "-", "name": "WP_071732501.1", "annotations": "molybdopterin_molybdenumtransferase_MoeA", "location": "237234-238541", "locus_tag": "A9488_RS08925"}, {"strand": "-", "name": "WP_000785260.1", "annotations": "thiamine/molybdopterin_biosynthesis_protein_MoeB", "location": "238559-239575", "locus_tag": "A9488_RS08930"}, {"strand": "-", "name": "WP_000863998.1", "annotations": "formate/nitrite_transporter_family_protein", "location": "239600-240379", "locus_tag": "A9488_RS08935"}, {"strand": "-", "name": "WP_072770240.1", "annotations": "hypothetical_protein", "location": "240366-240473", "locus_tag": "A9488_RS28625"}, {"strand": "-", "name": "WP_000844127.1", "annotations": "GTP_3',8-cyclase_MoaA", "location": "240571-241587", "locus_tag": "A9488_RS08940"}, {"strand": "-", "name": "WP_000802688.1", "annotations": "formate_dehydrogenase_accessory_sulfurtransferase_FdhD", "location": "241604-242401", "locus_tag": "A9488_RS08945"}, {"strand": "+", "name": "WP_000802695.1", "annotations": "sulfurtransferase_FdhD", "location": "1583570-1584367", "locus_tag": "FORC13_RS08555"}, {"strand": "+", "name": "WP_000844124.1", "annotations": "GTP_3',8-cyclase_MoaA", "location": "1584384-1585400", "locus_tag": "FORC13_RS08560"}, {"strand": "+", "name": "WP_072770240.1", "annotations": "hypothetical_protein", "location": "1585498-1585605", "locus_tag": "FORC13_RS29335"}, {"strand": "+", "name": "WP_000863998.1", "annotations": "formate/nitrite_transporter", "location": "1585592-1586371", "locus_tag": "FORC13_RS08565"}, {"strand": "+", "name": "WP_000785261.1", "annotations": "thiamine/molybdopterin_biosynthesis_protein_MoeB", "location": "1586396-1587412", "locus_tag": "FORC13_RS08570"}, {"strand": "+", "name": "WP_000442200.1", "annotations": "molybdopterin_molybdenumtransferase_MoeA", "location": "1587430-1588737", "locus_tag": "FORC13_RS08575"}, {"strand": "+", "name": "WP_000531881.1", "annotations": "molybdenum_cofactor_biosynthesis_protein_MoaE", "location": "1588718-1589182", "locus_tag": "FORC13_RS08580"}, {"strand": "+", "name": "WP_000628500.1", "annotations": "molybdopterin_converting_factor_subunit_1", "location": "1589187-1589423", "locus_tag": "FORC13_RS08585"}, {"strand": "+", "name": "WP_000957508.1", "annotations": "MRP_family_ATP-binding_protein", "location": "1589496-1590545", "locus_tag": "FORC13_RS08590"}, {"strand": "+", "name": "WP_000752375.1", "annotations": "hypothetical_protein", "location": "1590561-1590785", "locus_tag": "FORC13_RS08595"}, {"strand": "+", "name": "WP_016125088.1", "annotations": "hypothetical_protein", "location": "1590828-1591226", "locus_tag": "FORC13_RS08600"}, {"strand": "+", "name": "WP_000871349.1", "annotations": "DUF1294_domain-containing_protein", "location": "1591410-1591658", "locus_tag": "FORC13_RS08605"}, {"strand": "+", "name": "WP_000535539.1", "annotations": "EamA_family_transporter_RarD", "location": "1591751-1592692", "locus_tag": "FORC13_RS08610"}, {"strand": "+", "name": "WP_000447820.1", "annotations": "divergent_PAP2_family_protein", "location": "1592772-1593197", "locus_tag": "FORC13_RS08615"}, {"strand": "+", "name": "WP_000928147.1", "annotations": "squalene--hopene_cyclase", "location": "1593297-1595150", "locus_tag": "FORC13_RS08620"}, {"strand": "-", "name": "WP_072770239.1", "annotations": "YfhD_family_protein", "location": "1595224-1595409", "locus_tag": "FORC13_RS08625"}, {"strand": "+", "name": "WP_000395038.1", "annotations": "3-oxoacyl-ACP_reductase_FabG", "location": "1595506-1596246", "locus_tag": "FORC13_RS08630"}, {"strand": "-", "name": "WP_000080281.1", "annotations": "aldehyde_dehydrogenase_family_protein", "location": "1596297-1597781", "locus_tag": "FORC13_RS08635"}, {"strand": "+", "name": "WP_000656239.1", "annotations": "DUF997_domain-containing_protein", "location": "1598055-1598333", "locus_tag": "FORC13_RS08640"}, {"strand": "+", "name": "WP_001104820.1", "annotations": "sodium/panthothenate_symporter", "location": "1598337-1599770", "locus_tag": "FORC13_RS08645"}, {"strand": "+", "name": "WP_000756458.1", "annotations": "nucleoside_hydrolase", "location": "1599894-1600826", "locus_tag": "FORC13_RS08650"}, {"strand": "+", "name": "WP_000751368.1", "annotations": "D-alanyl-D-alanine_carboxypeptidase", "location": "1600944-1602053", "locus_tag": "FORC13_RS08655"}, {"strand": "+", "name": "WP_059303536.1", "annotations": "argininosuccinate_lyase", "location": "1602155-1603663", "locus_tag": "FORC13_RS08660"}, {"strand": "+", "name": "WP_000615381.1", "annotations": "GNAT_family_N-acetyltransferase", "location": "1603730-1604563", "locus_tag": "FORC13_RS08665"}, {"strand": "+", "name": "WP_000802688.1", "annotations": "formate_dehydrogenase_accessory_sulfurtransferase_FdhD", "location": "22231-23028", "locus_tag": "BHL34_RS23825"}, {"strand": "+", "name": "WP_000844127.1", "annotations": "GTP_3',8-cyclase_MoaA", "location": "23045-24061", "locus_tag": "BHL34_RS23830"}, {"strand": "+", "name": "WP_072770240.1", "annotations": "hypothetical_protein", "location": "24159-24266", "locus_tag": "BHL34_RS23835"}, {"strand": "+", "name": "WP_000863998.1", "annotations": "formate/nitrite_transporter_family_protein", "location": "24253-25032", "locus_tag": "BHL34_RS23840"}, {"strand": "+", "name": "WP_000785260.1", "annotations": "thiamine/molybdopterin_biosynthesis_protein_MoeB", "location": "25057-26073", "locus_tag": "BHL34_RS23845"}, {"strand": "+", "name": "WP_071732501.1", "annotations": "molybdopterin_molybdenumtransferase_MoeA", "location": "26091-27398", "locus_tag": "BHL34_RS23850"}, {"strand": "+", "name": "WP_000531881.1", "annotations": "molybdenum_cofactor_biosynthesis_protein_MoaE", "location": "27379-27843", "locus_tag": "BHL34_RS23855"}, {"strand": "+", "name": "WP_000628500.1", "annotations": "molybdopterin_converting_factor_subunit_1", "location": "27848-28084", "locus_tag": "BHL34_RS23860"}, {"strand": "+", "name": "WP_016123211.1", "annotations": "MRP_family_ATP-binding_protein", "location": "28157-29206", "locus_tag": "BHL34_RS23865"}, {"strand": "+", "name": "WP_000752375.1", "annotations": "hypothetical_protein", "location": "29222-29446", "locus_tag": "BHL34_RS23870"}, {"strand": "+", "name": "WP_071732500.1", "annotations": "hypothetical_protein", "location": "29489-29887", "locus_tag": "BHL34_RS23875"}, {"strand": "+", "name": "WP_000871349.1", "annotations": "DUF1294_domain-containing_protein", "location": "30071-30319", "locus_tag": "BHL34_RS23880"}, {"strand": "+", "name": "WP_000535539.1", "annotations": "EamA_family_transporter_RarD", "location": "30412-31353", "locus_tag": "BHL34_RS23885"}, {"strand": "+", "name": "WP_000447822.1", "annotations": "divergent_PAP2_family_protein", "location": "31433-31858", "locus_tag": "BHL34_RS23890"}, {"strand": "+", "name": "WP_025708955.1", "annotations": "squalene--hopene_cyclase", "location": "31958-33811", "locus_tag": "BHL34_RS23895"}, {"strand": "-", "name": "WP_072770239.1", "annotations": "YfhD_family_protein", "location": "33885-34070", "locus_tag": "BHL34_RS23900"}, {"strand": "+", "name": "WP_025708953.1", "annotations": "3-oxoacyl-ACP_reductase_FabG", "location": "34168-34908", "locus_tag": "BHL34_RS23905"}, {"strand": "-", "name": "WP_000080281.1", "annotations": "aldehyde_dehydrogenase_family_protein", "location": "34959-36443", "locus_tag": "BHL34_RS23910"}, {"strand": "+", "name": "WP_000656239.1", "annotations": "DUF997_domain-containing_protein", "location": "36717-36995", "locus_tag": "BHL34_RS23915"}, {"strand": "+", "name": "WP_001104820.1", "annotations": "sodium/panthothenate_symporter", "location": "36999-38432", "locus_tag": "BHL34_RS23920"}, {"strand": "+", "name": "WP_000756457.1", "annotations": "nucleoside_hydrolase", "location": "38556-39488", "locus_tag": "BHL34_RS23925"}, {"strand": "+", "name": "WP_000751366.1", "annotations": "D-alanyl-D-alanine_carboxypeptidase", "location": "39606-40715", "locus_tag": "BHL34_RS23930"}, {"strand": "+", "name": "WP_025708950.1", "annotations": "argininosuccinate_lyase", "location": "40817-42325", "locus_tag": "BHL34_RS23935"}, {"strand": "+", "name": "WP_044306926.1", "annotations": "GNAT_family_N-acetyltransferase", "location": "42392-43225", "locus_tag": "BHL34_RS23940"}, {"strand": "+", "name": "WP_000802695.1", "annotations": "formate_dehydrogenase_accessory_sulfurtransferase_FdhD", "location": "906324-907121", "locus_tag": "BTO25_RS27010"}, {"strand": "+", "name": "WP_000844124.1", "annotations": "GTP_3',8-cyclase_MoaA", "location": "907138-908154", "locus_tag": "BTO25_RS27015"}, {"strand": "+", "name": "WP_072770240.1", "annotations": "hypothetical_protein", "location": "908252-908359", "locus_tag": "BTO25_RS27020"}, {"strand": "+", "name": "WP_000863998.1", "annotations": "formate/nitrite_transporter_family_protein", "location": "908346-909125", "locus_tag": "BTO25_RS27025"}, {"strand": "+", "name": "WP_000785259.1", "annotations": "thiamine/molybdopterin_biosynthesis_protein_MoeB", "location": "909150-910166", "locus_tag": "BTO25_RS27030"}, {"strand": "+", "name": "WP_048655749.1", "annotations": "molybdopterin_molybdenumtransferase_MoeA", "location": "910184-911491", "locus_tag": "BTO25_RS27035"}, {"strand": "+", "name": "WP_000531881.1", "annotations": "molybdenum_cofactor_biosynthesis_protein_MoaE", "location": "911472-911936", "locus_tag": "BTO25_RS27040"}, {"strand": "+", "name": "WP_000628501.1", "annotations": "molybdopterin_converting_factor_subunit_1", "location": "911941-912177", "locus_tag": "BTO25_RS27045"}, {"strand": "+", "name": "WP_000957508.1", "annotations": "MRP_family_ATP-binding_protein", "location": "912250-913299", "locus_tag": "BTO25_RS27050"}, {"strand": "+", "name": "WP_000752375.1", "annotations": "hypothetical_protein", "location": "913315-913539", "locus_tag": "BTO25_RS27055"}, {"strand": "+", "name": "WP_000367300.1", "annotations": "hypothetical_protein", "location": "913582-913980", "locus_tag": "BTO25_RS27060"}, {"strand": "+", "name": "WP_000871349.1", "annotations": "DUF1294_domain-containing_protein", "location": "914164-914412", "locus_tag": "BTO25_RS27065"}, {"strand": "+", "name": "WP_000535539.1", "annotations": "EamA_family_transporter_RarD", "location": "914505-915446", "locus_tag": "BTO25_RS27070"}, {"strand": "+", "name": "WP_000447820.1", "annotations": "divergent_PAP2_family_protein", "location": "915526-915951", "locus_tag": "BTO25_RS27075"}, {"strand": "+", "name": "WP_000928147.1", "annotations": "squalene--hopene_cyclase", "location": "916051-917904", "locus_tag": "BTO25_RS27080"}, {"strand": "-", "name": "WP_072770239.1", "annotations": "YfhD_family_protein", "location": "917978-918163", "locus_tag": "BTO25_RS27085"}, {"strand": "+", "name": "WP_000395038.1", "annotations": "3-oxoacyl-ACP_reductase_FabG", "location": "918260-919000", "locus_tag": "BTO25_RS27090"}, {"strand": "-", "name": "WP_075678026.1", "annotations": "aldehyde_dehydrogenase_family_protein", "location": "919051-920535", "locus_tag": "BTO25_RS27095"}, {"strand": "+", "name": "WP_000656239.1", "annotations": "DUF997_domain-containing_protein", "location": "920809-921087", "locus_tag": "BTO25_RS27100"}, {"strand": "+", "name": "WP_001104820.1", "annotations": "sodium/panthothenate_symporter", "location": "921091-922524", "locus_tag": "BTO25_RS27105"}, {"strand": "+", "name": "WP_000756458.1", "annotations": "nucleoside_hydrolase", "location": "922648-923580", "locus_tag": "BTO25_RS27110"}, {"strand": "+", "name": "WP_000751366.1", "annotations": "D-alanyl-D-alanine_carboxypeptidase", "location": "923698-924807", "locus_tag": "BTO25_RS27115"}, {"strand": "+", "name": "WP_000813985.1", "annotations": "argininosuccinate_lyase", "location": "924909-926417", "locus_tag": "BTO25_RS27120"}, {"strand": "+", "name": "WP_074555046.1", "annotations": "GNAT_family_N-acetyltransferase", "location": "926484-927317", "locus_tag": "BTO25_RS27125"}, {"strand": "-", "name": "WP_000615368.1", "annotations": "GNAT_family_N-acetyltransferase", "location": "3448610-3449443", "locus_tag": "IKG_RS17355"}, {"strand": "-", "name": "WP_000813985.1", "annotations": "argininosuccinate_lyase", "location": "3449510-3451018", "locus_tag": "IKG_RS17360"}, {"strand": "-", "name": "WP_000751366.1", "annotations": "D-alanyl-D-alanine_carboxypeptidase", "location": "3451120-3452229", "locus_tag": "IKG_RS17365"}, {"strand": "-", "name": "WP_000756453.1", "annotations": "nucleoside_hydrolase", "location": "3452347-3453279", "locus_tag": "IKG_RS17370"}, {"strand": "-", "name": "WP_001104820.1", "annotations": "sodium/panthothenate_symporter", "location": "3453403-3454836", "locus_tag": "IKG_RS17375"}, {"strand": "-", "name": "WP_000656239.1", "annotations": "DUF997_domain-containing_protein", "location": "3454840-3455118", "locus_tag": "IKG_RS17380"}, {"strand": "+", "name": "WP_000080281.1", "annotations": "aldehyde_dehydrogenase_family_protein", "location": "3455392-3456876", "locus_tag": "IKG_RS17385"}, {"strand": "-", "name": "WP_000395038.1", "annotations": "3-oxoacyl-ACP_reductase_FabG", "location": "3456927-3457667", "locus_tag": "IKG_RS17390"}, {"strand": "+", "name": "WP_072770239.1", "annotations": "YfhD_family_protein", "location": "3457764-3457949", "locus_tag": "IKG_RS17395"}, {"strand": "-", "name": "WP_000928145.1", "annotations": "squalene--hopene_cyclase", "location": "3458023-3459876", "locus_tag": "IKG_RS17400"}, {"strand": "-", "name": "WP_000447820.1", "annotations": "divergent_PAP2_family_protein", "location": "3459976-3460401", "locus_tag": "IKG_RS17405"}, {"strand": "-", "name": "WP_000535539.1", "annotations": "EamA_family_transporter_RarD", "location": "3460481-3461422", "locus_tag": "IKG_RS17410"}, {"strand": "-", "name": "WP_000871349.1", "annotations": "DUF1294_domain-containing_protein", "location": "3461515-3461763", "locus_tag": "IKG_RS17415"}, {"strand": "-", "name": "WP_000367301.1", "annotations": "hypothetical_protein", "location": "3461947-3462345", "locus_tag": "IKG_RS17420"}, {"strand": "-", "name": "WP_000752387.1", "annotations": "hypothetical_protein", "location": "3462388-3462612", "locus_tag": "IKG_RS17425"}, {"strand": "-", "name": "WP_000957508.1", "annotations": "MRP_family_ATP-binding_protein", "location": "3462628-3463677", "locus_tag": "IKG_RS17430"}, {"strand": "-", "name": "WP_000628501.1", "annotations": "molybdopterin_converting_factor_subunit_1", "location": "3463750-3463986", "locus_tag": "IKG_RS17435"}, {"strand": "-", "name": "WP_000531881.1", "annotations": "molybdenum_cofactor_biosynthesis_protein_MoaE", "location": "3463991-3464455", "locus_tag": "IKG_RS17440"}, {"strand": "-", "name": "WP_000442202.1", "annotations": "molybdopterin_molybdenumtransferase_MoeA", "location": "3464436-3465743", "locus_tag": "IKG_RS17445"}, {"strand": "-", "name": "WP_000785261.1", "annotations": "thiamine/molybdopterin_biosynthesis_protein_MoeB", "location": "3465761-3466777", "locus_tag": "IKG_RS17450"}, {"strand": "-", "name": "WP_000863998.1", "annotations": "formate/nitrite_transporter_family_protein", "location": "3466802-3467581", "locus_tag": "IKG_RS17455"}, {"strand": "-", "name": "WP_072770240.1", "annotations": "hypothetical_protein", "location": "3467568-3467675", "locus_tag": "IKG_RS32405"}, {"strand": "-", "name": "WP_000844124.1", "annotations": "GTP_3',8-cyclase_MoaA", "location": "3467773-3468789", "locus_tag": "IKG_RS17460"}, {"strand": "-", "name": "WP_000802695.1", "annotations": "sulfurtransferase_FdhD", "location": "3468806-3469603", "locus_tag": "IKG_RS17465"}, {"strand": "-", "name": "WP_000615381.1", "annotations": "GNAT_family_N-acetyltransferase", "location": "3509741-3510574", "locus_tag": "BA201_RS18460"}, {"strand": "-", "name": "WP_000813965.1", "annotations": "argininosuccinate_lyase", "location": "3510641-3512149", "locus_tag": "BA201_RS18465"}, {"strand": "-", "name": "WP_000751368.1", "annotations": "D-alanyl-D-alanine_carboxypeptidase", "location": "3512251-3513360", "locus_tag": "BA201_RS18470"}, {"strand": "-", "name": "WP_000756458.1", "annotations": "nucleoside_hydrolase", "location": "3513478-3514410", "locus_tag": "BA201_RS18475"}, {"strand": "-", "name": "WP_001104820.1", "annotations": "sodium/panthothenate_symporter", "location": "3514534-3515967", "locus_tag": "BA201_RS18480"}, {"strand": "-", "name": "WP_000656239.1", "annotations": "DUF997_domain-containing_protein", "location": "3515971-3516249", "locus_tag": "BA201_RS18485"}, {"strand": "+", "name": "WP_000080281.1", "annotations": "aldehyde_dehydrogenase_family_protein", "location": "3516523-3518007", "locus_tag": "BA201_RS18490"}, {"strand": "-", "name": "WP_000395039.1", "annotations": "3-oxoacyl-ACP_reductase_FabG", "location": "3518058-3518798", "locus_tag": "BA201_RS18495"}, {"strand": "+", "name": "WP_072770239.1", "annotations": "YfhD_family_protein", "location": "3518895-3519080", "locus_tag": "BA201_RS18500"}, {"strand": "-", "name": "WP_000928147.1", "annotations": "squalene--hopene_cyclase", "location": "3519154-3521007", "locus_tag": "BA201_RS18505"}, {"strand": "-", "name": "WP_000447820.1", "annotations": "divergent_PAP2_family_protein", "location": "3521107-3521532", "locus_tag": "BA201_RS18510"}, {"strand": "-", "name": "WP_000535539.1", "annotations": "EamA_family_transporter_RarD", "location": "3521612-3522553", "locus_tag": "BA201_RS18515"}, {"strand": "-", "name": "WP_000871349.1", "annotations": "DUF1294_domain-containing_protein", "location": "3522646-3522894", "locus_tag": "BA201_RS18520"}, {"strand": "-", "name": "WP_000367303.1", "annotations": "hypothetical_protein", "location": "3523078-3523476", "locus_tag": "BA201_RS18525"}, {"strand": "-", "name": "WP_000752375.1", "annotations": "hypothetical_protein", "location": "3523519-3523743", "locus_tag": "BA201_RS18530"}, {"strand": "-", "name": "WP_000957508.1", "annotations": "MRP_family_ATP-binding_protein", "location": "3523759-3524808", "locus_tag": "BA201_RS18535"}, {"strand": "-", "name": "WP_000628500.1", "annotations": "molybdopterin_converting_factor_subunit_1", "location": "3524881-3525117", "locus_tag": "BA201_RS18540"}, {"strand": "-", "name": "WP_000531881.1", "annotations": "molybdenum_cofactor_biosynthesis_protein_MoaE", "location": "3525122-3525586", "locus_tag": "BA201_RS18545"}, {"strand": "-", "name": "WP_000442200.1", "annotations": "molybdopterin_molybdenumtransferase_MoeA", "location": "3525567-3526874", "locus_tag": "BA201_RS18550"}, {"strand": "-", "name": "WP_000785261.1", "annotations": "thiamine/molybdopterin_biosynthesis_protein_MoeB", "location": "3526892-3527908", "locus_tag": "BA201_RS18555"}, {"strand": "-", "name": "WP_000863998.1", "annotations": "formate/nitrite_transporter_family_protein", "location": "3527933-3528712", "locus_tag": "BA201_RS18560"}, {"strand": "-", "name": "WP_072770240.1", "annotations": "hypothetical_protein", "location": "3528699-3528806", "locus_tag": "BA201_RS18565"}, {"strand": "-", "name": "WP_048655750.1", "annotations": "GTP_3',8-cyclase_MoaA", "location": "3528904-3529920", "locus_tag": "BA201_RS18570"}, {"strand": "-", "name": "WP_000802695.1", "annotations": "formate_dehydrogenase_accessory_sulfurtransferase_FdhD", "location": "3529937-3530734", "locus_tag": "BA201_RS18575"}, {"strand": "-", "name": "WP_000615382.1", "annotations": "GNAT_family_N-acetyltransferase", "location": "45484-46317", "locus_tag": "IKC_RS18895"}, {"strand": "-", "name": "WP_016123210.1", "annotations": "argininosuccinate_lyase", "location": "46384-47892", "locus_tag": "IKC_RS18900"}, {"strand": "-", "name": "WP_000751366.1", "annotations": "D-alanyl-D-alanine_carboxypeptidase", "location": "47994-49103", "locus_tag": "IKC_RS18905"}, {"strand": "-", "name": "WP_000756457.1", "annotations": "nucleoside_hydrolase", "location": "49221-50153", "locus_tag": "IKC_RS18910"}, {"strand": "-", "name": "WP_001104820.1", "annotations": "sodium/panthothenate_symporter", "location": "50277-51710", "locus_tag": "IKC_RS18915"}, {"strand": "-", "name": "WP_000656239.1", "annotations": "DUF997_domain-containing_protein", "location": "51714-51992", "locus_tag": "IKC_RS18920"}, {"strand": "+", "name": "WP_000080281.1", "annotations": "aldehyde_dehydrogenase_family_protein", "location": "52267-53751", "locus_tag": "IKC_RS18925"}, {"strand": "-", "name": "WP_000395036.1", "annotations": "3-oxoacyl-ACP_reductase_FabG", "location": "53802-54542", "locus_tag": "IKC_RS18930"}, {"strand": "+", "name": "WP_072770239.1", "annotations": "YfhD_family_protein", "location": "54639-54824", "locus_tag": "IKC_RS18935"}, {"strand": "-", "name": "WP_000928143.1", "annotations": "squalene--hopene_cyclase", "location": "54898-56751", "locus_tag": "IKC_RS18940"}, {"strand": "-", "name": "WP_000447820.1", "annotations": "divergent_PAP2_family_protein", "location": "56851-57276", "locus_tag": "IKC_RS18945"}, {"strand": "-", "name": "WP_000535539.1", "annotations": "EamA_family_transporter_RarD", "location": "57356-58297", "locus_tag": "IKC_RS18950"}, {"strand": "-", "name": "WP_000871349.1", "annotations": "DUF1294_domain-containing_protein", "location": "58390-58638", "locus_tag": "IKC_RS18955"}, {"strand": "-", "name": "WP_000367302.1", "annotations": "hypothetical_protein", "location": "58822-59220", "locus_tag": "IKC_RS18960"}, {"strand": "-", "name": "WP_000752375.1", "annotations": "hypothetical_protein", "location": "59263-59487", "locus_tag": "IKC_RS18965"}, {"strand": "-", "name": "WP_016123211.1", "annotations": "MRP_family_ATP-binding_protein", "location": "59503-60552", "locus_tag": "IKC_RS18970"}, {"strand": "-", "name": "WP_000628500.1", "annotations": "molybdopterin_converting_factor_subunit_1", "location": "60625-60861", "locus_tag": "IKC_RS18975"}, {"strand": "-", "name": "WP_016123212.1", "annotations": "molybdenum_cofactor_biosynthesis_protein_MoaE", "location": "60866-61330", "locus_tag": "IKC_RS18980"}, {"strand": "-", "name": "WP_016123213.1", "annotations": "molybdopterin_molybdenumtransferase_MoeA", "location": "61311-62618", "locus_tag": "IKC_RS18985"}, {"strand": "-", "name": "WP_000785259.1", "annotations": "thiamine/molybdopterin_biosynthesis_protein_MoeB", "location": "62636-63652", "locus_tag": "IKC_RS18990"}, {"strand": "-", "name": "WP_000863998.1", "annotations": "formate/nitrite_transporter_family_protein", "location": "63677-64456", "locus_tag": "IKC_RS18995"}, {"strand": "-", "name": "WP_072770240.1", "annotations": "hypothetical_protein", "location": "64443-64550", "locus_tag": "IKC_RS33950"}, {"strand": "-", "name": "WP_016123214.1", "annotations": "GTP_3',8-cyclase_MoaA", "location": "64648-65664", "locus_tag": "IKC_RS19000"}, {"strand": "-", "name": "WP_000802688.1", "annotations": "sulfurtransferase_FdhD", "location": "65681-66478", "locus_tag": "IKC_RS19005"}, {"strand": "-", "name": "WP_000615380.1", "annotations": "GNAT_family_N-acetyltransferase", "location": "3441797-3442654", "locus_tag": "BMB171_RS17570"}, {"strand": "-", "name": "WP_000813965.1", "annotations": "argininosuccinate_lyase", "location": "3442721-3444229", "locus_tag": "BMB171_RS17575"}, {"strand": "-", "name": "WP_000751368.1", "annotations": "D-alanyl-D-alanine_carboxypeptidase", "location": "3444331-3445440", "locus_tag": "BMB171_RS17580"}, {"strand": "-", "name": "WP_000756458.1", "annotations": "nucleoside_hydrolase", "location": "3445558-3446490", "locus_tag": "BMB171_RS17585"}, {"strand": "-", "name": "WP_001104820.1", "annotations": "sodium/panthothenate_symporter", "location": "3446614-3448047", "locus_tag": "BMB171_RS17590"}, {"strand": "-", "name": "WP_000656239.1", "annotations": "DUF997_domain-containing_protein", "location": "3448051-3448329", "locus_tag": "BMB171_RS17595"}, {"strand": "+", "name": "WP_000080281.1", "annotations": "aldehyde_dehydrogenase_family_protein", "location": "3448603-3450087", "locus_tag": "BMB171_RS17600"}, {"strand": "-", "name": "WP_000395039.1", "annotations": "3-oxoacyl-ACP_reductase_FabG", "location": "3450138-3450878", "locus_tag": "BMB171_RS17605"}, {"strand": "+", "name": "WP_072770239.1", "annotations": "YfhD_family_protein", "location": "3450975-3451160", "locus_tag": "BMB171_RS17610"}, {"strand": "-", "name": "WP_000928147.1", "annotations": "squalene--hopene_cyclase", "location": "3451234-3453087", "locus_tag": "BMB171_RS17615"}, {"strand": "-", "name": "WP_000447820.1", "annotations": "divergent_PAP2_family_protein", "location": "3453187-3453612", "locus_tag": "BMB171_RS17620"}, {"strand": "-", "name": "WP_000535539.1", "annotations": "EamA_family_transporter_RarD", "location": "3453692-3454633", "locus_tag": "BMB171_RS17625"}, {"strand": "-", "name": "WP_000871349.1", "annotations": "DUF1294_domain-containing_protein", "location": "3454726-3454974", "locus_tag": "BMB171_RS17630"}, {"strand": "-", "name": "WP_000367303.1", "annotations": "hypothetical_protein", "location": "3455158-3455556", "locus_tag": "BMB171_RS17635"}, {"strand": "-", "name": "WP_000752375.1", "annotations": "hypothetical_protein", "location": "3455599-3455823", "locus_tag": "BMB171_RS17640"}, {"strand": "-", "name": "WP_000957508.1", "annotations": "MRP_family_ATP-binding_protein", "location": "3455839-3456888", "locus_tag": "BMB171_RS17645"}, {"strand": "-", "name": "WP_000628500.1", "annotations": "molybdopterin_converting_factor_subunit_1", "location": "3456961-3457197", "locus_tag": "BMB171_RS17650"}, {"strand": "-", "name": "WP_000531881.1", "annotations": "molybdenum_cofactor_biosynthesis_protein_MoaE", "location": "3457202-3457666", "locus_tag": "BMB171_RS17655"}, {"strand": "-", "name": "WP_000442200.1", "annotations": "molybdopterin_molybdenumtransferase_MoeA", "location": "3457647-3458954", "locus_tag": "BMB171_RS17660"}, {"strand": "-", "name": "WP_000785261.1", "annotations": "thiamine/molybdopterin_biosynthesis_protein_MoeB", "location": "3458972-3459988", "locus_tag": "BMB171_RS17665"}, {"strand": "-", "name": "WP_000863998.1", "annotations": "formate/nitrite_transporter_family_protein", "location": "3460013-3460792", "locus_tag": "BMB171_RS17670"}, {"strand": "-", "name": "WP_072770240.1", "annotations": "hypothetical_protein", "location": "3460779-3460886", "locus_tag": "BMB171_RS29720"}, {"strand": "-", "name": "WP_000844124.1", "annotations": "GTP_3',8-cyclase_MoaA", "location": "3460984-3462000", "locus_tag": "BMB171_RS17675"}, {"strand": "-", "name": "WP_000802695.1", "annotations": "sulfurtransferase_FdhD", "location": "3462017-3462814", "locus_tag": "BMB171_RS17680"}, {"strand": "-", "name": "WP_073339667.1", "annotations": "GNAT_family_N-acetyltransferase", "location": "134898-135773", "locus_tag": "BUE25_RS14800"}, {"strand": "-", "name": "WP_000813965.1", "annotations": "argininosuccinate_lyase", "location": "135840-137348", "locus_tag": "BUE25_RS14805"}, {"strand": "-", "name": "WP_000751368.1", "annotations": "D-alanyl-D-alanine_carboxypeptidase", "location": "137450-138559", "locus_tag": "BUE25_RS14810"}, {"strand": "-", "name": "WP_000756458.1", "annotations": "nucleoside_hydrolase", "location": "138677-139609", "locus_tag": "BUE25_RS14815"}, {"strand": "-", "name": "WP_001104820.1", "annotations": "sodium/panthothenate_symporter", "location": "139733-141166", "locus_tag": "BUE25_RS14820"}, {"strand": "-", "name": "WP_000656239.1", "annotations": "DUF997_domain-containing_protein", "location": "141170-141448", "locus_tag": "BUE25_RS14825"}, {"strand": "+", "name": "WP_000080281.1", "annotations": "aldehyde_dehydrogenase_family_protein", "location": "141722-143206", "locus_tag": "BUE25_RS14830"}, {"strand": "-", "name": "WP_000395039.1", "annotations": "3-oxoacyl-ACP_reductase_FabG", "location": "143257-143997", "locus_tag": "BUE25_RS14835"}, {"strand": "+", "name": "WP_072770239.1", "annotations": "YfhD_family_protein", "location": "144094-144279", "locus_tag": "BUE25_RS14840"}, {"strand": "-", "name": "WP_000928147.1", "annotations": "squalene--hopene_cyclase", "location": "144353-146206", "locus_tag": "BUE25_RS14845"}, {"strand": "-", "name": "WP_000447820.1", "annotations": "divergent_PAP2_family_protein", "location": "146306-146731", "locus_tag": "BUE25_RS14850"}, {"strand": "-", "name": "WP_000535539.1", "annotations": "EamA_family_transporter_RarD", "location": "146811-147752", "locus_tag": "BUE25_RS14855"}, {"strand": "-", "name": "WP_000871349.1", "annotations": "DUF1294_domain-containing_protein", "location": "147845-148093", "locus_tag": "BUE25_RS14860"}, {"strand": "-", "name": "WP_000367303.1", "annotations": "hypothetical_protein", "location": "148277-148675", "locus_tag": "BUE25_RS14865"}, {"strand": "-", "name": "WP_000752375.1", "annotations": "hypothetical_protein", "location": "148718-148942", "locus_tag": "BUE25_RS14870"}, {"strand": "-", "name": "WP_000957508.1", "annotations": "MRP_family_ATP-binding_protein", "location": "148958-150007", "locus_tag": "BUE25_RS14875"}, {"strand": "-", "name": "WP_000628500.1", "annotations": "molybdopterin_converting_factor_subunit_1", "location": "150080-150316", "locus_tag": "BUE25_RS14880"}, {"strand": "-", "name": "WP_000531881.1", "annotations": "molybdenum_cofactor_biosynthesis_protein_MoaE", "location": "150321-150785", "locus_tag": "BUE25_RS14885"}, {"strand": "-", "name": "WP_000442200.1", "annotations": "molybdopterin_molybdenumtransferase_MoeA", "location": "150766-152073", "locus_tag": "BUE25_RS14890"}, {"strand": "-", "name": "WP_000785261.1", "annotations": "thiamine/molybdopterin_biosynthesis_protein_MoeB", "location": "152091-153107", "locus_tag": "BUE25_RS14895"}, {"strand": "-", "name": "WP_000863998.1", "annotations": "formate/nitrite_transporter_family_protein", "location": "153132-153911", "locus_tag": "BUE25_RS14900"}, {"strand": "-", "name": "WP_072770240.1", "annotations": "hypothetical_protein", "location": "153898-154005", "locus_tag": "BUE25_RS14905"}, {"strand": "-", "name": "WP_048655750.1", "annotations": "GTP_3',8-cyclase_MoaA", "location": "154103-155119", "locus_tag": "BUE25_RS14910"}, {"strand": "-", "name": "WP_000802695.1", "annotations": "formate_dehydrogenase_accessory_sulfurtransferase_FdhD", "location": "155136-155933", "locus_tag": "BUE25_RS14915"}, {"strand": "+", "name": "WP_046392944.1", "annotations": "sulfurtransferase_FdhD", "location": "120343-121140", "locus_tag": "B4118_RS19120"}, {"strand": "+", "name": "WP_046392943.1", "annotations": "GTP_3',8-cyclase_MoaA", "location": "121157-122173", "locus_tag": "B4118_RS19125"}, {"strand": "+", "name": "WP_072770240.1", "annotations": "hypothetical_protein", "location": "122271-122378", "locus_tag": "B4118_RS27265"}, {"strand": "+", "name": "WP_000863998.1", "annotations": "formate/nitrite_transporter", "location": "122365-123144", "locus_tag": "B4118_RS19130"}, {"strand": "+", "name": "WP_061113615.1", "annotations": "thiamine_biosynthesis_protein_MoeB", "location": "123169-124185", "locus_tag": "B4118_RS19135"}, {"strand": "+", "name": "WP_061113616.1", "annotations": "molybdopterin_molybdenumtransferase_MoeA", "location": "124203-125510", "locus_tag": "B4118_RS19140"}, {"strand": "+", "name": "WP_061113617.1", "annotations": "molybdenum_cofactor_biosynthesis_protein_MoaE", "location": "125491-125955", "locus_tag": "B4118_RS19145"}, {"strand": "+", "name": "WP_000628500.1", "annotations": "molybdopterin_converting_factor_subunit_1", "location": "125960-126196", "locus_tag": "B4118_RS19150"}, {"strand": "+", "name": "WP_061113618.1", "annotations": "MRP_family_ATP-binding_protein", "location": "126269-127318", "locus_tag": "B4118_RS19155"}, {"strand": "+", "name": "WP_000752375.1", "annotations": "hypothetical_protein", "location": "127334-127558", "locus_tag": "B4118_RS19160"}, {"strand": "+", "name": "WP_061113619.1", "annotations": "hypothetical_protein", "location": "127601-127999", "locus_tag": "B4118_RS19165"}, {"strand": "+", "name": "WP_000871349.1", "annotations": "DUF1294_domain-containing_protein", "location": "128182-128430", "locus_tag": "B4118_RS19170"}, {"strand": "+", "name": "WP_000535541.1", "annotations": "EamA_family_transporter_RarD", "location": "128523-129464", "locus_tag": "B4118_RS19175"}, {"strand": "+", "name": "WP_000447822.1", "annotations": "divergent_PAP2_family_protein", "location": "129544-129969", "locus_tag": "B4118_RS19180"}, {"strand": "+", "name": "WP_061113620.1", "annotations": "squalene--hopene_cyclase", "location": "130069-131922", "locus_tag": "B4118_RS19185"}, {"strand": "-", "name": "WP_072770239.1", "annotations": "YfhD_family_protein", "location": "131996-132181", "locus_tag": "B4118_RS19190"}, {"strand": "+", "name": "WP_025708953.1", "annotations": "3-oxoacyl-ACP_reductase_FabG", "location": "132278-133018", "locus_tag": "B4118_RS19195"}, {"strand": "-", "name": "WP_000080274.1", "annotations": "aldehyde_dehydrogenase_family_protein", "location": "133069-134553", "locus_tag": "B4118_RS19200"}, {"strand": "+", "name": "WP_000656239.1", "annotations": "DUF997_domain-containing_protein", "location": "134827-135105", "locus_tag": "B4118_RS19205"}, {"strand": "+", "name": "WP_001104812.1", "annotations": "sodium/panthothenate_symporter", "location": "135109-136542", "locus_tag": "B4118_RS19210"}, {"strand": "+", "name": "WP_000756457.1", "annotations": "nucleoside_hydrolase", "location": "136667-137599", "locus_tag": "B4118_RS19215"}, {"strand": "+", "name": "WP_000751366.1", "annotations": "D-alanyl-D-alanine_carboxypeptidase", "location": "137717-138826", "locus_tag": "B4118_RS19220"}, {"strand": "+", "name": "WP_061113621.1", "annotations": "argininosuccinate_lyase", "location": "138928-140436", "locus_tag": "B4118_RS19225"}, {"strand": "+", "name": "WP_061113622.1", "annotations": "GNAT_family_N-acetyltransferase", "location": "140503-141336", "locus_tag": "B4118_RS19230"}, {"strand": "+", "name": "WP_000802688.1", "annotations": "formate_dehydrogenase_accessory_sulfurtransferase_FdhD", "location": "22231-23028", "locus_tag": "BKL48_RS22305"}, {"strand": "+", "name": "WP_000844127.1", "annotations": "GTP_3',8-cyclase_MoaA", "location": "23045-24061", "locus_tag": "BKL48_RS22310"}, {"strand": "+", "name": "WP_072770240.1", "annotations": "hypothetical_protein", "location": "24159-24266", "locus_tag": "BKL48_RS22315"}, {"strand": "+", "name": "WP_000863998.1", "annotations": "formate/nitrite_transporter_family_protein", "location": "24253-25032", "locus_tag": "BKL48_RS22320"}, {"strand": "+", "name": "WP_076876425.1", "annotations": "thiamine_biosynthesis_protein_MoeB", "location": "25057-26073", "locus_tag": "BKL48_RS22325"}, {"strand": "+", "name": "WP_076876426.1", "annotations": "molybdopterin_molybdenumtransferase_MoeA", "location": "26091-27398", "locus_tag": "BKL48_RS22330"}, {"strand": "+", "name": "WP_001248111.1", "annotations": "molybdenum_cofactor_biosynthesis_protein_MoaE", "location": "27379-27843", "locus_tag": "BKL48_RS22335"}, {"strand": "+", "name": "WP_000628503.1", "annotations": "molybdopterin_converting_factor_subunit_1", "location": "27848-28084", "locus_tag": "BKL48_RS22340"}, {"strand": "+", "name": "WP_076876427.1", "annotations": "MRP_family_ATP-binding_protein", "location": "28157-29206", "locus_tag": "BKL48_RS22345"}, {"strand": "+", "name": "WP_000752375.1", "annotations": "hypothetical_protein", "location": "29222-29446", "locus_tag": "BKL48_RS22350"}, {"strand": "+", "name": "WP_000367302.1", "annotations": "hypothetical_protein", "location": "29489-29887", "locus_tag": "BKL48_RS22355"}, {"strand": "+", "name": "WP_000871349.1", "annotations": "DUF1294_domain-containing_protein", "location": "30071-30319", "locus_tag": "BKL48_RS22360"}, {"strand": "+", "name": "WP_000535541.1", "annotations": "EamA_family_transporter_RarD", "location": "30412-31353", "locus_tag": "BKL48_RS22365"}, {"strand": "+", "name": "WP_000447822.1", "annotations": "divergent_PAP2_family_protein", "location": "31433-31858", "locus_tag": "BKL48_RS22370"}, {"strand": "+", "name": "WP_076876428.1", "annotations": "squalene--hopene_cyclase", "location": "31958-33811", "locus_tag": "BKL48_RS22375"}, {"strand": "-", "name": "WP_072770239.1", "annotations": "YfhD_family_protein", "location": "33885-34070", "locus_tag": "BKL48_RS22380"}, {"strand": "+", "name": "WP_025708953.1", "annotations": "3-oxoacyl-ACP_reductase_FabG", "location": "34168-34908", "locus_tag": "BKL48_RS22385"}, {"strand": "-", "name": "WP_000080281.1", "annotations": "aldehyde_dehydrogenase_family_protein", "location": "34959-36443", "locus_tag": "BKL48_RS22390"}, {"strand": "+", "name": "WP_000656239.1", "annotations": "DUF997_domain-containing_protein", "location": "36717-36995", "locus_tag": "BKL48_RS22395"}, {"strand": "+", "name": "WP_001104812.1", "annotations": "sodium/panthothenate_symporter", "location": "36999-38432", "locus_tag": "BKL48_RS22400"}, {"strand": "+", "name": "WP_000756457.1", "annotations": "nucleoside_hydrolase", "location": "38557-39489", "locus_tag": "BKL48_RS22405"}, {"strand": "+", "name": "WP_000751366.1", "annotations": "D-alanyl-D-alanine_carboxypeptidase", "location": "39607-40716", "locus_tag": "BKL48_RS22410"}, {"strand": "+", "name": "WP_076876429.1", "annotations": "argininosuccinate_lyase", "location": "40818-42326", "locus_tag": "BKL48_RS22415"}, {"strand": "+", "name": "WP_006922614.1", "annotations": "GNAT_family_N-acetyltransferase", "location": "42393-43226", "locus_tag": "BKL48_RS22420"}, {"strand": "-", "name": "WP_044306926.1", "annotations": "GNAT_family_N-acetyltransferase", "location": "3504220-3505053", "locus_tag": "FORC5_RS17685"}, {"strand": "-", "name": "WP_025708950.1", "annotations": "argininosuccinate_lyase", "location": "3505120-3506628", "locus_tag": "FORC5_RS17690"}, {"strand": "-", "name": "WP_000751366.1", "annotations": "D-alanyl-D-alanine_carboxypeptidase", "location": "3506730-3507839", "locus_tag": "FORC5_RS17695"}, {"strand": "-", "name": "WP_000756457.1", "annotations": "nucleoside_hydrolase", "location": "3507957-3508889", "locus_tag": "FORC5_RS17700"}, {"strand": "-", "name": "WP_001104820.1", "annotations": "sodium/panthothenate_symporter", "location": "3509013-3510446", "locus_tag": "FORC5_RS17705"}, {"strand": "-", "name": "WP_000656239.1", "annotations": "DUF997_domain-containing_protein", "location": "3510450-3510728", "locus_tag": "FORC5_RS17710"}, {"strand": "+", "name": "WP_000080281.1", "annotations": "aldehyde_dehydrogenase_family_protein", "location": "3511002-3512486", "locus_tag": "FORC5_RS17715"}, {"strand": "-", "name": "WP_025708953.1", "annotations": "3-oxoacyl-ACP_reductase_FabG", "location": "3512537-3513277", "locus_tag": "FORC5_RS17720"}, {"strand": "+", "name": "WP_072770239.1", "annotations": "YfhD_family_protein", "location": "3513375-3513560", "locus_tag": "FORC5_RS17725"}, {"strand": "-", "name": "WP_025708955.1", "annotations": "squalene--hopene_cyclase", "location": "3513634-3515487", "locus_tag": "FORC5_RS17730"}, {"strand": "-", "name": "WP_000447822.1", "annotations": "divergent_PAP2_family_protein", "location": "3515587-3516012", "locus_tag": "FORC5_RS17735"}, {"strand": "-", "name": "WP_000535541.1", "annotations": "EamA_family_transporter_RarD", "location": "3516092-3517033", "locus_tag": "FORC5_RS17740"}, {"strand": "-", "name": "WP_000871349.1", "annotations": "DUF1294_domain-containing_protein", "location": "3517126-3517374", "locus_tag": "FORC5_RS17745"}, {"strand": "-", "name": "WP_000367302.1", "annotations": "hypothetical_protein", "location": "3517558-3517956", "locus_tag": "FORC5_RS17750"}, {"strand": "-", "name": "WP_000752375.1", "annotations": "hypothetical_protein", "location": "3517999-3518223", "locus_tag": "FORC5_RS17755"}, {"strand": "-", "name": "WP_000957518.1", "annotations": "MRP_family_ATP-binding_protein", "location": "3518239-3519288", "locus_tag": "FORC5_RS17760"}, {"strand": "-", "name": "WP_000628503.1", "annotations": "molybdopterin_converting_factor_subunit_1", "location": "3519361-3519597", "locus_tag": "FORC5_RS17765"}, {"strand": "-", "name": "WP_046392942.1", "annotations": "molybdenum_cofactor_biosynthesis_protein_MoaE", "location": "3519602-3520066", "locus_tag": "FORC5_RS17770"}, {"strand": "-", "name": "WP_000442201.1", "annotations": "molybdopterin_molybdenumtransferase_MoeA", "location": "3520047-3521354", "locus_tag": "FORC5_RS17775"}, {"strand": "-", "name": "WP_000785260.1", "annotations": "thiamine/molybdopterin_biosynthesis_protein_MoeB", "location": "3521372-3522388", "locus_tag": "FORC5_RS17780"}, {"strand": "-", "name": "WP_000863998.1", "annotations": "formate/nitrite_transporter", "location": "3522413-3523192", "locus_tag": "FORC5_RS17785"}, {"strand": "-", "name": "WP_080342269.1", "annotations": "hypothetical_protein", "location": "3523179-3523286", "locus_tag": "FORC5_RS28215"}, {"strand": "-", "name": "WP_046392943.1", "annotations": "GTP_3',8-cyclase_MoaA", "location": "3523384-3524400", "locus_tag": "FORC5_RS17790"}, {"strand": "-", "name": "WP_046392944.1", "annotations": "sulfurtransferase_FdhD", "location": "3524417-3525214", "locus_tag": "FORC5_RS17795"}, {"strand": "-", "name": "WP_000615373.1", "annotations": "GNAT_family_N-acetyltransferase", "location": "3399532-3400365", "locus_tag": "FORC21_RS18035"}, {"strand": "-", "name": "WP_063220822.1", "annotations": "argininosuccinate_lyase", "location": "3400432-3401940", "locus_tag": "FORC21_RS18040"}, {"strand": "-", "name": "WP_063220821.1", "annotations": "D-alanyl-D-alanine_carboxypeptidase", "location": "3402042-3403151", "locus_tag": "FORC21_RS18045"}, {"strand": "-", "name": "WP_065211553.1", "annotations": "nucleoside_hydrolase", "location": "3403269-3404201", "locus_tag": "FORC21_RS18050"}, {"strand": "-", "name": "WP_065211552.1", "annotations": "sodium/panthothenate_symporter", "location": "3404325-3405758", "locus_tag": "FORC21_RS18055"}, {"strand": "-", "name": "WP_000656239.1", "annotations": "DUF997_domain-containing_protein", "location": "3405762-3406040", "locus_tag": "FORC21_RS18060"}, {"strand": "+", "name": "WP_000080281.1", "annotations": "aldehyde_dehydrogenase_family_protein", "location": "3406314-3407798", "locus_tag": "FORC21_RS18065"}, {"strand": "-", "name": "WP_000395038.1", "annotations": "3-oxoacyl-ACP_reductase_FabG", "location": "3407849-3408589", "locus_tag": "FORC21_RS18070"}, {"strand": "+", "name": "WP_072770239.1", "annotations": "YfhD_family_protein", "location": "3408686-3408871", "locus_tag": "FORC21_RS18075"}, {"strand": "-", "name": "WP_000928147.1", "annotations": "squalene--hopene_cyclase", "location": "3408945-3410798", "locus_tag": "FORC21_RS18080"}, {"strand": "-", "name": "WP_000447820.1", "annotations": "divergent_PAP2_family_protein", "location": "3410898-3411323", "locus_tag": "FORC21_RS18085"}, {"strand": "-", "name": "WP_000535539.1", "annotations": "EamA_family_transporter_RarD", "location": "3411403-3412344", "locus_tag": "FORC21_RS18090"}, {"strand": "-", "name": "WP_000871349.1", "annotations": "DUF1294_domain-containing_protein", "location": "3412437-3412685", "locus_tag": "FORC21_RS18095"}, {"strand": "-", "name": "WP_000367297.1", "annotations": "hypothetical_protein", "location": "3412869-3413267", "locus_tag": "FORC21_RS18100"}, {"strand": "-", "name": "WP_000752375.1", "annotations": "hypothetical_protein", "location": "3413310-3413534", "locus_tag": "FORC21_RS18105"}, {"strand": "-", "name": "WP_000957508.1", "annotations": "MRP_family_ATP-binding_protein", "location": "3413550-3414599", "locus_tag": "FORC21_RS18110"}, {"strand": "-", "name": "WP_000628500.1", "annotations": "molybdopterin_converting_factor_subunit_1", "location": "3414672-3414908", "locus_tag": "FORC21_RS18115"}, {"strand": "-", "name": "WP_000531881.1", "annotations": "molybdenum_cofactor_biosynthesis_protein_MoaE", "location": "3414913-3415377", "locus_tag": "FORC21_RS18120"}, {"strand": "-", "name": "WP_000442200.1", "annotations": "molybdopterin_molybdenumtransferase_MoeA", "location": "3415358-3416665", "locus_tag": "FORC21_RS18125"}, {"strand": "-", "name": "WP_000785261.1", "annotations": "thiamine/molybdopterin_biosynthesis_protein_MoeB", "location": "3416683-3417699", "locus_tag": "FORC21_RS18130"}, {"strand": "-", "name": "WP_000863998.1", "annotations": "formate/nitrite_transporter_family_protein", "location": "3417724-3418503", "locus_tag": "FORC21_RS18135"}, {"strand": "-", "name": "WP_072770240.1", "annotations": "hypothetical_protein", "location": "3418490-3418597", "locus_tag": "FORC21_RS18140"}, {"strand": "-", "name": "WP_000844124.1", "annotations": "GTP_3',8-cyclase_MoaA", "location": "3418695-3419711", "locus_tag": "FORC21_RS18145"}, {"strand": "-", "name": "WP_000802688.1", "annotations": "formate_dehydrogenase_accessory_sulfurtransferase_FdhD", "location": "3419728-3420525", "locus_tag": "FORC21_RS18150"}, {"strand": "+", "name": "WP_000802695.1", "annotations": "sulfurtransferase_FdhD", "location": "32672-33469", "locus_tag": "B4120_RS26950"}, {"strand": "+", "name": "WP_000844124.1", "annotations": "GTP_3',8-cyclase_MoaA", "location": "33486-34502", "locus_tag": "B4120_RS26955"}, {"strand": "+", "name": "WP_072770240.1", "annotations": "hypothetical_protein", "location": "34600-34707", "locus_tag": "B4120_RS30225"}, {"strand": "+", "name": "WP_000863998.1", "annotations": "formate/nitrite_transporter", "location": "34694-35473", "locus_tag": "B4120_RS26960"}, {"strand": "+", "name": "WP_000785261.1", "annotations": "thiamine/molybdopterin_biosynthesis_protein_MoeB", "location": "35498-36514", "locus_tag": "B4120_RS26965"}, {"strand": "+", "name": "WP_000442200.1", "annotations": "molybdopterin_molybdenumtransferase_MoeA", "location": "36532-37839", "locus_tag": "B4120_RS26970"}, {"strand": "+", "name": "WP_000531881.1", "annotations": "molybdenum_cofactor_biosynthesis_protein_MoaE", "location": "37820-38284", "locus_tag": "B4120_RS26975"}, {"strand": "+", "name": "WP_000628500.1", "annotations": "molybdopterin_converting_factor_subunit_1", "location": "38289-38525", "locus_tag": "B4120_RS26980"}, {"strand": "+", "name": "WP_000957508.1", "annotations": "MRP_family_ATP-binding_protein", "location": "38598-39647", "locus_tag": "B4120_RS26985"}, {"strand": "+", "name": "WP_000752375.1", "annotations": "hypothetical_protein", "location": "39663-39887", "locus_tag": "B4120_RS26990"}, {"strand": "+", "name": "WP_000367297.1", "annotations": "hypothetical_protein", "location": "39930-40328", "locus_tag": "B4120_RS26995"}, {"strand": "+", "name": "WP_000871349.1", "annotations": "DUF1294_domain-containing_protein", "location": "40512-40760", "locus_tag": "B4120_RS27000"}, {"strand": "+", "name": "WP_063220819.1", "annotations": "EamA_family_transporter_RarD", "location": "40853-41794", "locus_tag": "B4120_RS27005"}, {"strand": "+", "name": "WP_000447820.1", "annotations": "divergent_PAP2_family_protein", "location": "41874-42299", "locus_tag": "B4120_RS27010"}, {"strand": "+", "name": "WP_063220820.1", "annotations": "squalene--hopene_cyclase", "location": "42399-44252", "locus_tag": "B4120_RS27015"}, {"strand": "-", "name": "WP_072770239.1", "annotations": "YfhD_family_protein", "location": "44326-44511", "locus_tag": "B4120_RS27020"}, {"strand": "+", "name": "WP_000395038.1", "annotations": "3-oxoacyl-ACP_reductase_FabG", "location": "44608-45348", "locus_tag": "B4120_RS27025"}, {"strand": "-", "name": "WP_000080281.1", "annotations": "aldehyde_dehydrogenase_family_protein", "location": "45399-46883", "locus_tag": "B4120_RS27030"}, {"strand": "+", "name": "WP_000656239.1", "annotations": "DUF997_domain-containing_protein", "location": "47157-47435", "locus_tag": "B4120_RS27035"}, {"strand": "+", "name": "WP_001104820.1", "annotations": "sodium/panthothenate_symporter", "location": "47439-48872", "locus_tag": "B4120_RS27040"}, {"strand": "+", "name": "WP_000756458.1", "annotations": "nucleoside_hydrolase", "location": "48996-49928", "locus_tag": "B4120_RS27045"}, {"strand": "+", "name": "WP_063220821.1", "annotations": "D-alanyl-D-alanine_carboxypeptidase", "location": "50046-51155", "locus_tag": "B4120_RS27050"}, {"strand": "+", "name": "WP_063220822.1", "annotations": "argininosuccinate_lyase", "location": "51257-52765", "locus_tag": "B4120_RS27055"}, {"strand": "+", "name": "WP_000615373.1", "annotations": "GNAT_family_N-acetyltransferase", "location": "52832-53665", "locus_tag": "B4120_RS27060"}, {"strand": "+", "name": "WP_000802688.1", "annotations": "formate_dehydrogenase_accessory_sulfurtransferase_FdhD", "location": "139825-140622", "locus_tag": "BVG00_RS27635"}, {"strand": "+", "name": "WP_000844124.1", "annotations": "GTP_3',8-cyclase_MoaA", "location": "140639-141655", "locus_tag": "BVG00_RS27640"}, {"strand": "+", "name": "WP_072770240.1", "annotations": "hypothetical_protein", "location": "141753-141860", "locus_tag": "BVG00_RS27645"}, {"strand": "+", "name": "WP_000863998.1", "annotations": "formate/nitrite_transporter_family_protein", "location": "141847-142626", "locus_tag": "BVG00_RS27650"}, {"strand": "+", "name": "WP_000785261.1", "annotations": "thiamine/molybdopterin_biosynthesis_protein_MoeB", "location": "142651-143667", "locus_tag": "BVG00_RS27655"}, {"strand": "+", "name": "WP_000442200.1", "annotations": "molybdopterin_molybdenumtransferase_MoeA", "location": "143685-144992", "locus_tag": "BVG00_RS27660"}, {"strand": "+", "name": "WP_000531881.1", "annotations": "molybdenum_cofactor_biosynthesis_protein_MoaE", "location": "144973-145437", "locus_tag": "BVG00_RS27665"}, {"strand": "+", "name": "WP_000628500.1", "annotations": "molybdopterin_converting_factor_subunit_1", "location": "145442-145678", "locus_tag": "BVG00_RS27670"}, {"strand": "+", "name": "WP_000957508.1", "annotations": "MRP_family_ATP-binding_protein", "location": "145751-146800", "locus_tag": "BVG00_RS27675"}, {"strand": "+", "name": "WP_000752375.1", "annotations": "hypothetical_protein", "location": "146816-147040", "locus_tag": "BVG00_RS27680"}, {"strand": "+", "name": "WP_000367297.1", "annotations": "hypothetical_protein", "location": "147083-147481", "locus_tag": "BVG00_RS27685"}, {"strand": "+", "name": "WP_000871349.1", "annotations": "DUF1294_domain-containing_protein", "location": "147665-147913", "locus_tag": "BVG00_RS27690"}, {"strand": "+", "name": "WP_000535539.1", "annotations": "EamA_family_transporter_RarD", "location": "148006-148947", "locus_tag": "BVG00_RS27695"}, {"strand": "+", "name": "WP_000447820.1", "annotations": "divergent_PAP2_family_protein", "location": "149027-149452", "locus_tag": "BVG00_RS27700"}, {"strand": "+", "name": "WP_000928147.1", "annotations": "squalene--hopene_cyclase", "location": "149552-151405", "locus_tag": "BVG00_RS27705"}, {"strand": "-", "name": "WP_072770239.1", "annotations": "YfhD_family_protein", "location": "151479-151664", "locus_tag": "BVG00_RS27710"}, {"strand": "+", "name": "WP_000395038.1", "annotations": "3-oxoacyl-ACP_reductase_FabG", "location": "151761-152501", "locus_tag": "BVG00_RS27715"}, {"strand": "-", "name": "WP_000080281.1", "annotations": "aldehyde_dehydrogenase_family_protein", "location": "152552-154036", "locus_tag": "BVG00_RS27720"}, {"strand": "+", "name": "WP_000656239.1", "annotations": "DUF997_domain-containing_protein", "location": "154310-154588", "locus_tag": "BVG00_RS27725"}, {"strand": "+", "name": "WP_065211552.1", "annotations": "sodium/panthothenate_symporter", "location": "154592-156025", "locus_tag": "BVG00_RS27730"}, {"strand": "+", "name": "WP_065211553.1", "annotations": "nucleoside_hydrolase", "location": "156149-157081", "locus_tag": "BVG00_RS27735"}, {"strand": "+", "name": "WP_063220821.1", "annotations": "D-alanyl-D-alanine_carboxypeptidase", "location": "157199-158308", "locus_tag": "BVG00_RS27740"}, {"strand": "+", "name": "WP_063220822.1", "annotations": "argininosuccinate_lyase", "location": "158410-159918", "locus_tag": "BVG00_RS27745"}, {"strand": "+", "name": "WP_000615373.1", "annotations": "GNAT_family_N-acetyltransferase", "location": "159985-160818", "locus_tag": "BVG00_RS27750"}, {"strand": "-", "name": "WP_000615373.1", "annotations": "GNAT_family_N-acetyltransferase", "location": "2294920-2295753", "locus_tag": "BJG91_RS14210"}, {"strand": "-", "name": "WP_063220822.1", "annotations": "argininosuccinate_lyase", "location": "2295820-2297328", "locus_tag": "BJG91_RS14215"}, {"strand": "-", "name": "WP_063220821.1", "annotations": "D-alanyl-D-alanine_carboxypeptidase", "location": "2297430-2298539", "locus_tag": "BJG91_RS14220"}, {"strand": "-", "name": "WP_065211553.1", "annotations": "nucleoside_hydrolase", "location": "2298657-2299589", "locus_tag": "BJG91_RS14225"}, {"strand": "-", "name": "WP_065211552.1", "annotations": "sodium/panthothenate_symporter", "location": "2299713-2301146", "locus_tag": "BJG91_RS14230"}, {"strand": "-", "name": "WP_000656239.1", "annotations": "DUF997_domain-containing_protein", "location": "2301150-2301428", "locus_tag": "BJG91_RS14235"}, {"strand": "+", "name": "WP_000080281.1", "annotations": "aldehyde_dehydrogenase_family_protein", "location": "2301702-2303186", "locus_tag": "BJG91_RS14240"}, {"strand": "-", "name": "WP_000395038.1", "annotations": "3-oxoacyl-ACP_reductase_FabG", "location": "2303237-2303977", "locus_tag": "BJG91_RS14245"}, {"strand": "+", "name": "WP_072770239.1", "annotations": "YfhD_family_protein", "location": "2304074-2304259", "locus_tag": "BJG91_RS14250"}, {"strand": "-", "name": "WP_000928147.1", "annotations": "squalene--hopene_cyclase", "location": "2304333-2306186", "locus_tag": "BJG91_RS14255"}, {"strand": "-", "name": "WP_000447820.1", "annotations": "divergent_PAP2_family_protein", "location": "2306286-2306711", "locus_tag": "BJG91_RS14260"}, {"strand": "-", "name": "WP_000535539.1", "annotations": "EamA_family_transporter_RarD", "location": "2306791-2307732", "locus_tag": "BJG91_RS14265"}, {"strand": "-", "name": "WP_000871349.1", "annotations": "DUF1294_domain-containing_protein", "location": "2307825-2308073", "locus_tag": "BJG91_RS14270"}, {"strand": "-", "name": "WP_000367297.1", "annotations": "hypothetical_protein", "location": "2308257-2308655", "locus_tag": "BJG91_RS14275"}, {"strand": "-", "name": "WP_000752375.1", "annotations": "hypothetical_protein", "location": "2308698-2308922", "locus_tag": "BJG91_RS14280"}, {"strand": "-", "name": "WP_000957508.1", "annotations": "MRP_family_ATP-binding_protein", "location": "2308938-2309987", "locus_tag": "BJG91_RS14285"}, {"strand": "-", "name": "WP_000628500.1", "annotations": "molybdopterin_converting_factor_subunit_1", "location": "2310060-2310296", "locus_tag": "BJG91_RS14290"}, {"strand": "-", "name": "WP_000531881.1", "annotations": "molybdenum_cofactor_biosynthesis_protein_MoaE", "location": "2310301-2310765", "locus_tag": "BJG91_RS14295"}, {"strand": "-", "name": "WP_000442200.1", "annotations": "molybdopterin_molybdenumtransferase_MoeA", "location": "2310746-2312053", "locus_tag": "BJG91_RS14300"}, {"strand": "-", "name": "WP_000785261.1", "annotations": "thiamine/molybdopterin_biosynthesis_protein_MoeB", "location": "2312071-2313087", "locus_tag": "BJG91_RS14305"}, {"strand": "-", "name": "WP_000863998.1", "annotations": "formate/nitrite_transporter_family_protein", "location": "2313112-2313891", "locus_tag": "BJG91_RS14310"}, {"strand": "-", "name": "WP_072770240.1", "annotations": "hypothetical_protein", "location": "2313878-2313985", "locus_tag": "BJG91_RS14315"}, {"strand": "-", "name": "WP_000844124.1", "annotations": "GTP_3',8-cyclase_MoaA", "location": "2314083-2315099", "locus_tag": "BJG91_RS14320"}, {"strand": "-", "name": "WP_000802688.1", "annotations": "formate_dehydrogenase_accessory_sulfurtransferase_FdhD", "location": "2315116-2315913", "locus_tag": "BJG91_RS14325"}, {"strand": "-", "name": "WP_000615383.1", "annotations": "GNAT_family_N-acetyltransferase", "location": "293185-294018", "locus_tag": "TU58_RS24495"}, {"strand": "-", "name": "WP_025708950.1", "annotations": "argininosuccinate_lyase", "location": "294085-295593", "locus_tag": "TU58_RS24500"}, {"strand": "-", "name": "WP_000751366.1", "annotations": "D-alanyl-D-alanine_carboxypeptidase", "location": "295695-296804", "locus_tag": "TU58_RS24505"}, {"strand": "-", "name": "WP_000756457.1", "annotations": "nucleoside_hydrolase", "location": "296922-297854", "locus_tag": "TU58_RS24510"}, {"strand": "-", "name": "WP_001104820.1", "annotations": "sodium/panthothenate_symporter", "location": "297978-299411", "locus_tag": "TU58_RS24515"}, {"strand": "-", "name": "WP_000656239.1", "annotations": "DUF997_domain-containing_protein", "location": "299415-299693", "locus_tag": "TU58_RS24520"}, {"strand": "+", "name": "WP_000080281.1", "annotations": "aldehyde_dehydrogenase_family_protein", "location": "299967-301451", "locus_tag": "TU58_RS24525"}, {"strand": "-", "name": "WP_025708953.1", "annotations": "3-oxoacyl-ACP_reductase_FabG", "location": "301502-302242", "locus_tag": "TU58_RS24530"}, {"strand": "+", "name": "WP_072770239.1", "annotations": "YfhD_family_protein", "location": "302340-302525", "locus_tag": "TU58_RS24535"}, {"strand": "-", "name": "WP_025708955.1", "annotations": "squalene--hopene_cyclase", "location": "302599-304452", "locus_tag": "TU58_RS24540"}, {"strand": "-", "name": "WP_000447822.1", "annotations": "divergent_PAP2_family_protein", "location": "304552-304977", "locus_tag": "TU58_RS24545"}, {"strand": "-", "name": "WP_000535541.1", "annotations": "EamA_family_transporter_RarD", "location": "305057-305998", "locus_tag": "TU58_RS24550"}, {"strand": "-", "name": "WP_000871349.1", "annotations": "DUF1294_domain-containing_protein", "location": "306091-306339", "locus_tag": "TU58_RS24555"}, {"strand": "-", "name": "WP_044306928.1", "annotations": "hypothetical_protein", "location": "306522-306920", "locus_tag": "TU58_RS24560"}, {"strand": "-", "name": "WP_000752375.1", "annotations": "hypothetical_protein", "location": "306963-307187", "locus_tag": "TU58_RS24565"}, {"strand": "-", "name": "WP_000957518.1", "annotations": "MRP_family_ATP-binding_protein", "location": "307203-308252", "locus_tag": "TU58_RS24570"}, {"strand": "-", "name": "WP_000628503.1", "annotations": "molybdopterin_converting_factor_subunit_1", "location": "308325-308561", "locus_tag": "TU58_RS24575"}, {"strand": "-", "name": "WP_001248111.1", "annotations": "molybdenum_cofactor_biosynthesis_protein_MoaE", "location": "308566-309030", "locus_tag": "TU58_RS24580"}, {"strand": "-", "name": "WP_000442201.1", "annotations": "molybdopterin_molybdenumtransferase_MoeA", "location": "309011-310318", "locus_tag": "TU58_RS24585"}, {"strand": "-", "name": "WP_000785260.1", "annotations": "thiamine/molybdopterin_biosynthesis_protein_MoeB", "location": "310336-311352", "locus_tag": "TU58_RS24590"}, {"strand": "-", "name": "WP_000863998.1", "annotations": "formate/nitrite_transporter", "location": "311377-312156", "locus_tag": "TU58_RS24595"}, {"strand": "-", "name": "WP_072770240.1", "annotations": "hypothetical_protein", "location": "312143-312250", "locus_tag": "TU58_RS32010"}, {"strand": "-", "name": "WP_000844127.1", "annotations": "GTP_3',8-cyclase_MoaA", "location": "312348-313364", "locus_tag": "TU58_RS24600"}, {"strand": "-", "name": "WP_000802688.1", "annotations": "sulfurtransferase_FdhD", "location": "313381-314178", "locus_tag": "TU58_RS24605"}, {"strand": "-", "name": "WP_044306926.1", "annotations": "GNAT_family_N-acetyltransferase", "location": "70749-71582", "locus_tag": "SK30_RS13985"}, {"strand": "-", "name": "WP_025708950.1", "annotations": "argininosuccinate_lyase", "location": "71649-73157", "locus_tag": "SK30_RS13990"}, {"strand": "-", "name": "WP_000751366.1", "annotations": "D-alanyl-D-alanine_carboxypeptidase", "location": "73259-74368", "locus_tag": "SK30_RS13995"}, {"strand": "-", "name": "WP_000756457.1", "annotations": "nucleoside_hydrolase", "location": "74486-75418", "locus_tag": "SK30_RS14000"}, {"strand": "-", "name": "WP_044306927.1", "annotations": "sodium/panthothenate_symporter", "location": "75542-76975", "locus_tag": "SK30_RS14005"}, {"strand": "-", "name": "WP_000656239.1", "annotations": "DUF997_domain-containing_protein", "location": "76979-77257", "locus_tag": "SK30_RS14010"}, {"strand": "+", "name": "WP_000080281.1", "annotations": "aldehyde_dehydrogenase_family_protein", "location": "77531-79015", "locus_tag": "SK30_RS14015"}, {"strand": "-", "name": "WP_025708953.1", "annotations": "3-oxoacyl-ACP_reductase_FabG", "location": "79066-79806", "locus_tag": "SK30_RS14020"}, {"strand": "+", "name": "WP_072770239.1", "annotations": "YfhD_family_protein", "location": "79904-80089", "locus_tag": "SK30_RS14025"}, {"strand": "-", "name": "WP_025708955.1", "annotations": "squalene--hopene_cyclase", "location": "80163-82016", "locus_tag": "SK30_RS14030"}, {"strand": "-", "name": "WP_000447822.1", "annotations": "divergent_PAP2_family_protein", "location": "82116-82541", "locus_tag": "SK30_RS14035"}, {"strand": "-", "name": "WP_000535541.1", "annotations": "EamA_family_transporter_RarD", "location": "82621-83562", "locus_tag": "SK30_RS14040"}, {"strand": "-", "name": "WP_000871349.1", "annotations": "DUF1294_domain-containing_protein", "location": "83655-83903", "locus_tag": "SK30_RS14045"}, {"strand": "-", "name": "WP_044306928.1", "annotations": "hypothetical_protein", "location": "84086-84484", "locus_tag": "SK30_RS14050"}, {"strand": "-", "name": "WP_000752375.1", "annotations": "hypothetical_protein", "location": "84527-84751", "locus_tag": "SK30_RS14055"}, {"strand": "-", "name": "WP_000957518.1", "annotations": "MRP_family_ATP-binding_protein", "location": "84767-85816", "locus_tag": "SK30_RS14060"}, {"strand": "-", "name": "WP_000628503.1", "annotations": "molybdopterin_converting_factor_subunit_1", "location": "85889-86125", "locus_tag": "SK30_RS14065"}, {"strand": "-", "name": "WP_001248111.1", "annotations": "molybdenum_cofactor_biosynthesis_protein_MoaE", "location": "86130-86594", "locus_tag": "SK30_RS14070"}, {"strand": "-", "name": "WP_000442201.1", "annotations": "molybdopterin_molybdenumtransferase_MoeA", "location": "86575-87882", "locus_tag": "SK30_RS14075"}, {"strand": "-", "name": "WP_000785260.1", "annotations": "thiamine/molybdopterin_biosynthesis_protein_MoeB", "location": "87900-88916", "locus_tag": "SK30_RS14080"}, {"strand": "-", "name": "WP_000863998.1", "annotations": "formate/nitrite_transporter", "location": "88941-89720", "locus_tag": "SK30_RS14085"}, {"strand": "-", "name": "WP_072770240.1", "annotations": "hypothetical_protein", "location": "89707-89814", "locus_tag": "SK30_RS29165"}, {"strand": "-", "name": "WP_000844127.1", "annotations": "GTP_3',8-cyclase_MoaA", "location": "89912-90928", "locus_tag": "SK30_RS14090"}, {"strand": "-", "name": "WP_000802688.1", "annotations": "sulfurtransferase_FdhD", "location": "90945-91742", "locus_tag": "SK30_RS14095"}, {"strand": "-", "name": "WP_016125084.1", "annotations": "GNAT_family_N-acetyltransferase", "location": "2548076-2548909", "locus_tag": "IKE_RS13115"}, {"strand": "-", "name": "WP_016125085.1", "annotations": "argininosuccinate_lyase", "location": "2548976-2550484", "locus_tag": "IKE_RS13120"}, {"strand": "-", "name": "WP_000751368.1", "annotations": "D-alanyl-D-alanine_carboxypeptidase", "location": "2550586-2551695", "locus_tag": "IKE_RS13125"}, {"strand": "-", "name": "WP_000756458.1", "annotations": "nucleoside_hydrolase", "location": "2551813-2552745", "locus_tag": "IKE_RS13130"}, {"strand": "-", "name": "WP_001104820.1", "annotations": "sodium/panthothenate_symporter", "location": "2552868-2554301", "locus_tag": "IKE_RS13135"}, {"strand": "-", "name": "WP_000656239.1", "annotations": "DUF997_domain-containing_protein", "location": "2554305-2554583", "locus_tag": "IKE_RS13140"}, {"strand": "+", "name": "WP_000080281.1", "annotations": "aldehyde_dehydrogenase_family_protein", "location": "2554857-2556341", "locus_tag": "IKE_RS13145"}, {"strand": "-", "name": "WP_000395038.1", "annotations": "3-oxoacyl-ACP_reductase_FabG", "location": "2556392-2557132", "locus_tag": "IKE_RS13150"}, {"strand": "+", "name": "WP_072770239.1", "annotations": "YfhD_family_protein", "location": "2557229-2557414", "locus_tag": "IKE_RS13155"}, {"strand": "-", "name": "WP_016125086.1", "annotations": "squalene--hopene_cyclase", "location": "2557488-2559341", "locus_tag": "IKE_RS13160"}, {"strand": "-", "name": "WP_000447820.1", "annotations": "divergent_PAP2_family_protein", "location": "2559441-2559866", "locus_tag": "IKE_RS13165"}, {"strand": "-", "name": "WP_000535539.1", "annotations": "EamA_family_transporter_RarD", "location": "2559946-2560887", "locus_tag": "IKE_RS13170"}, {"strand": "-", "name": "WP_016125087.1", "annotations": "DUF1294_domain-containing_protein", "location": "2560980-2561228", "locus_tag": "IKE_RS13175"}, {"strand": "-", "name": "WP_016125088.1", "annotations": "hypothetical_protein", "location": "2561412-2561810", "locus_tag": "IKE_RS13180"}, {"strand": "-", "name": "WP_000752375.1", "annotations": "hypothetical_protein", "location": "2561853-2562077", "locus_tag": "IKE_RS13185"}, {"strand": "-", "name": "WP_016125089.1", "annotations": "MRP_family_ATP-binding_protein", "location": "2562093-2563142", "locus_tag": "IKE_RS13190"}, {"strand": "-", "name": "WP_000628500.1", "annotations": "molybdopterin_converting_factor_subunit_1", "location": "2563215-2563451", "locus_tag": "IKE_RS13195"}, {"strand": "-", "name": "WP_000531881.1", "annotations": "molybdenum_cofactor_biosynthesis_protein_MoaE", "location": "2563456-2563920", "locus_tag": "IKE_RS13200"}, {"strand": "-", "name": "WP_016125090.1", "annotations": "molybdopterin_molybdenumtransferase_MoeA", "location": "2563901-2565208", "locus_tag": "IKE_RS13205"}, {"strand": "-", "name": "WP_000785259.1", "annotations": "thiamine/molybdopterin_biosynthesis_protein_MoeB", "location": "2565226-2566242", "locus_tag": "IKE_RS13210"}, {"strand": "-", "name": "WP_000863998.1", "annotations": "formate/nitrite_transporter_family_protein", "location": "2566267-2567046", "locus_tag": "IKE_RS13215"}, {"strand": "-", "name": "WP_072770240.1", "annotations": "hypothetical_protein", "location": "2567033-2567140", "locus_tag": "IKE_RS33030"}, {"strand": "-", "name": "WP_000844124.1", "annotations": "GTP_3',8-cyclase_MoaA", "location": "2567238-2568254", "locus_tag": "IKE_RS13220"}, {"strand": "-", "name": "WP_000802688.1", "annotations": "sulfurtransferase_FdhD", "location": "2568271-2569068", "locus_tag": "IKE_RS13225"}], "record_id": "NZ_CP007512.1"}, "knowncluster": {"mibig_entries": {"1": {"ctg1_246": [["ABA41519.1", "tellurium_resistance_protein", "BGC0000722", 1, "Polyketide + Other:Cyclitol", 44.0, 163.0, 93.43434343434343, 4.7e-40]], "ctg1_219": [["AFV25491.1", "hypothetical_protein", "BGC0000469", 1, "RiPP:Bottromycin", 30.0, 155.0, 80.36697247706422, 2.1e-37]], "ctg1_232": [["CAG44628.1", "chitinase", "BGC0000712", 1, "Saccharide", 35.0, 237.0, 66.76557863501483, 8.7e-62], ["CAE53336.1", "putative_glucanase", "BGC0000440", 1, "NRP:Glycopeptide", 27.0, 56.0, 28.931750741839764, 2.7e-07]], "ctg1_214": [["ALV82367.1", "carbamate_kinase", "BGC0001370", 1, "NRP", 40.0, 181.0, 96.875, 1.6e-45]], "ctg1_227": [["ATY37592.1", "BogE", "BGC0001532", 1, "NRP", 33.0, 571.0, 95.0544844928751, 2.6e-162], ["AAO23334.1", "NcpB", "BGC0000397", 1, "NRP", 35.0, 542.0, 88.26487845766974, 1.3e-153], ["ATP76246.1", "SpuB", "BGC0001748", 1, "NRP + Polyketide", 33.0, 520.0, 82.9002514668902, 5.3e-147], ["AHJ31215.1", "Long-chain-fatty-acid--CoA_ligase", "BGC0000430", 1, "NRP + Polyketide:Modular type I", 32.0, 509.0, 84.24140821458508, 1.6e-143], ["WP_008704344.1", "non-ribosomal_peptide_synthetase", "BGC0001575", 1, "NRP", 32.0, 460.0, 84.40905280804694, 8.5e-129], ["AAT12283.1", "LtxA", "BGC0000384", 1, "NRP", 30.0, 457.0, 89.77367979882649, 5.5e-128], ["AGC45618.1", "non-ribosomal_peptide_synthetase", "BGC0001394", 1, "NRP + Polyketide", 31.0, 456.0, 88.34870075440067, 9.4e-128], ["CDE97356.1", "plipastatin_synthase_subunit_C", "BGC0001686", 1, "NRP", 30.0, 456.0, 84.07376362112322, 1.6e-127], ["AAK57184.1", "MxaA", "BGC0001022", 1, "NRP + Polyketide", 32.0, 452.0, 83.57082984073763, 1.8e-126], ["ADQ55475.1", "NRPS", "BGC0000350", 1, "NRP:Beta-lactam", 31.0, 450.0, 93.1265716680637, 1.2e-125], ["AQW44894.1", "non-ribosomal_peptide_synthetase", "BGC0001737", 1, "NRP + Polyketide", 31.0, 443.0, 88.51634534786254, 1.4e-123], ["ABV79985.1", "ApnA", "BGC0000301", 1, "NRP", 37.0, 433.0, 55.238893545683155, 1.5e-120], ["BAH43766.1", "tyrocidine_synthetase_III", "BGC0000452", 1, "NRP", 38.0, 432.0, 55.993294216261525, 2.5e-120], ["AFJ14794.1", "PlpE", "BGC0000403", 1, "NRP", 36.0, 414.0, 56.16093880972338, 5.4e-115], ["ATY37590.1", "BogC", "BGC0001532", 1, "NRP", 39.0, 412.0, 54.14920368818106, 2.7e-114], ["BAH43764.1", "tyrocidine_synthetase_I", "BGC0000452", 1, "NRP", 38.0, 410.0, 51.969823973176865, 1.3e-113], ["ATY37609.1", "BreD", "BGC0001536", 1, "NRP", 35.0, 409.0, 65.12992455993295, 2.3e-113], ["ABI22133.1", "putative_non-ribosomal_peptide_synthetase", "BGC0000422", 1, "NRP", 30.0, 407.0, 79.96647108130763, 6.6e-113], ["BAH43765.1", "tyrocidine_synthetase_II", "BGC0000452", 1, "NRP", 38.0, 407.0, 53.39480301760269, 8.6e-113], ["CAD29799.1", "microcystin_synthetase", "BGC0001015", 1, "NRP + Polyketide", 35.0, 406.0, 62.86672254819782, 1.5e-112], ["ATY37589.1", "BogB", "BGC0001532", 1, "NRP", 37.0, 404.0, 54.06538139145013, 7.3e-112], ["CUX79062.1", "Octapeptin_synthase_subunit_C", "BGC0001715", 1, "NRP", 35.0, 403.0, 56.49622799664711, 9.5e-112], ["AAC06347.1", "bacitracin_synthetase_2", "BGC0000310", 1, "NRP", 35.0, 401.0, 62.61525565800503, 4.7e-111], ["AAC06348.1", "bacitracin_synthetase_3", "BGC0000310", 1, "NRP", 35.0, 401.0, 62.2799664710813, 4.7e-111], ["BAH43870.1", "putative_linear_pentadecapeptide_gramicidin_synthetase_LgrB", "BGC0000367", 1, "NRP", 37.0, 401.0, 55.74182732606874, 4.7e-111], ["AAF08795.1", "MycA", "BGC0001103", 1, "NRP + Polyketide", 35.0, 400.0, 57.92120704107293, 1e-110], ["CUX79061.1", "Octapeptin_synthase_subunit_B", "BGC0001715", 1, "NRP", 36.0, 400.0, 56.58005029337804, 1e-110], ["AHI59110.1", "locillomycin_synthase_C", "BGC0001005", 1, "NRP + Polyketide", 34.0, 399.0, 62.69907795473596, 1.8e-110], ["AEO14744.1", "NdaB", "BGC0000396", 1, "NRP", 38.0, 398.0, 52.053646269907794, 4e-110], ["AAZ03550.1", "McnA", "BGC0000332", 1, "NRP", 36.0, 397.0, 55.40653813914501, 6.8e-110], ["ATY37588.1", "BogA", "BGC0001532", 1, "NRP", 37.0, 397.0, 51.886001676445936, 8.9e-110], ["AGZ03651.1", "sevB", "BGC0000426", 1, "NRP", 33.0, 396.0, 65.38139145012573, 1.2e-109], ["CAE02631.1", "surfactin_synthetase_B_", "BGC0000433", 1, "NRP:Lipopeptide", 36.0, 395.0, 58.59178541492037, 2.6e-109], ["BAB69699.1", "iturin_A_synthetase_B", "BGC0001098", 1, "NRP + Polyketide", 35.0, 394.0, 57.16680637049455, 5.8e-109], ["ACM79812.1", "ZmaQ", "BGC0001059", 1, "NRP + Polyketide", 34.0, 393.0, 57.41827326068735, 1.3e-108], ["ATJ04411.1", "NRPS,_TomB_binding", "BGC0001637", 1, "NRP", 30.0, 393.0, 82.3973176865046, 1.7e-108], ["AOC89001.1", "putative_nonribosomal_peptide_synthetase", "BGC0001652", 1, "NRP", 27.0, 393.0, 89.68985750209556, 1.7e-108], ["ATO51563.1", "non-ribosomal_peptide_synthetase", "BGC0001796", 1, "NRP", 36.0, 392.0, 53.64626990779547, 2.9e-108], ["BAH22764.1", "nonribosomal_peptide_synthetase", "BGC0001018", 1, "NRP + Polyketide", 36.0, 391.0, 56.99916177703269, 3.7e-108], ["ATP76244.1", "NdaB", "BGC0001705", 1, "NRP + Polyketide", 35.0, 391.0, 63.285834031852474, 4.9e-108], ["AAO62588.1", "peptide_sythetase", "BGC0001016", 1, "NRP + Polyketide", 34.0, 391.0, 63.3696563285834, 6.4e-108], ["AGM16412.1", "paenibacterin_synthetase_A", "BGC0000400", 1, "NRP", 35.0, 390.0, 53.47862531433362, 8.3e-108], ["AAF08796.1", "MycB", "BGC0001103", 1, "NRP + Polyketide", 33.0, 389.0, 61.60938809723386, 1.9e-107], ["AFH75329.1", "nonribosomal_peptide_synthetase", "BGC0000398", 1, "NRP:Cyclic depsipeptide", 37.0, 389.0, 53.9815590947192, 2.4e-107], ["CAD29798.1", "peptide_synthetase", "BGC0001015", 1, "NRP + Polyketide", 35.0, 389.0, 59.5138306789606, 2.4e-107], ["CAM59606.1", "non-ribosomal_peptide_synthetase", "BGC0000297", 1, "NRP:Glycopeptide + Polyketide:Other + Saccharide:Hybrid/tailoring", 37.0, 388.0, 57.16680637049455, 5.4e-107], ["AFH75330.1", "nonribosomal_peptide_synthetase", "BGC0000398", 1, "NRP:Cyclic depsipeptide", 33.0, 387.0, 66.21961441743504, 7e-107], ["AHD05678.1", "nonribosomal_peptide_ligase_subunit", "BGC0000402", 1, "NRP", 35.0, 387.0, 56.99916177703269, 7e-107], ["AAO62587.1", "peptide_sythetase", "BGC0001016", 1, "NRP + Polyketide", 37.0, 387.0, 52.724224643755235, 9.2e-107], ["ABI26078.1", "OciB", "BGC0000331", 1, "NRP", 36.0, 386.0, 55.65800502933781, 1.2e-106], ["AAY91421.3", "non-ribosomal_peptide_synthetase_OfaC", "BGC0000399", 1, "NRP:Cyclic depsipeptide", 36.0, 386.0, 58.75943000838223, 1.2e-106], ["WP_064118560.1", "non-ribosomal_peptide_synthetase", "BGC0001509", 1, "NRP", 35.0, 386.0, 53.81391450125733, 1.2e-106], ["AAD44234.1", "PstB", "BGC0000362", 1, "NRP", 29.0, 386.0, 84.32523051131601, 2e-106], ["BAC67535.1", "arthrofactin_synthetase_B", "BGC0000305", 1, "NRP:Lipopeptide", 36.0, 385.0, 53.39480301760269, 2.7e-106], ["AEW31020.1", "plipastatin_synthetase", "BGC0000407", 1, "NRP", 35.0, 385.0, 54.65213746856664, 2.7e-106], ["AEZ51516.1", "pmxA", "BGC0001153", 1, "NRP:Lipopeptide", 35.0, 385.0, 59.59765297569153, 3.5e-106], ["ATY37608.1", "BreC", "BGC0001536", 1, "NRP", 34.0, 385.0, 59.262363788767814, 3.5e-106], ["AFJ14795.1", "PlpF", "BGC0000403", 1, "NRP", 38.0, 384.0, 51.215423302598495, 4.6e-106], ["CZT62794.1", "Non-ribosomal_peptide_synthase_involved_in_Hassallidin_biosynthesis", "BGC0001614", 1, "NRP", 36.0, 384.0, 54.73595976529757, 4.6e-106], ["ACM68690.1", "AerG1", "BGC0000298", 1, "NRP", 35.0, 384.0, 56.49622799664711, 6e-106], ["AAF00961.1", "mcyB", "BGC0001017", 1, "NRP + Polyketide:Modular type I", 37.0, 383.0, 54.65213746856664, 1e-105], ["AAF15891.2", "nosA", "BGC0001028", 1, "Polyketide + NRP:Cyclic depsipeptide", 35.0, 383.0, 55.65800502933781, 1.3e-105], ["WP_043882190.1", "non-ribosomal_peptide_synthetase", "BGC0001993", 1, "NRP", 33.0, 383.0, 70.8298407376362, 1.3e-105], ["AEC14346.1", "nonribosomal_peptide_synthetase", "BGC0000377", 1, "NRP", 32.0, 383.0, 71.3327745180218, 1.7e-105], ["ACA97576.1", "PmxA", "BGC0000408", 1, "NRP", 35.0, 383.0, 54.90360435875943, 1.7e-105], ["AHF21228.1", "TriD", "BGC0000449", 1, "NRP", 35.0, 383.0, 57.92120704107293, 1.7e-105], ["AHI59108.1", "locillomycin_synthase_A", "BGC0001005", 1, "NRP + Polyketide", 35.0, 383.0, 57.5859178541492, 1.7e-105], ["BAC67536.1", "arthrofactin_synthetase_C", "BGC0000305", 1, "NRP:Lipopeptide", 37.0, 382.0, 53.31098072087175, 2.3e-105], ["BAH43869.1", "linear_pentadecapeptide_gramicidin_synthetase_LgrA", "BGC0000367", 1, "NRP", 36.0, 382.0, 55.07124895222128, 2.3e-105], ["CDG76959.1", "non-ribosomal_peptide_synthetase,_terminal_component", "BGC0001805", 1, "NRP", 30.0, 382.0, 83.15171835708298, 2.3e-105], ["QDF82255.1", "non-ribosomal_peptide_synthetase", "BGC0001980", 1, "NRP", 36.0, 382.0, 53.31098072087175, 2.3e-105], ["ABA23460.1", "Amino_acid_adenylation", "BGC0000427", 1, "NRP", 37.0, 381.0, 49.45515507124895, 3.9e-105], ["AAF08797.1", "MycC", "BGC0001103", 1, "NRP + Polyketide", 34.0, 381.0, 55.909471919530596, 5e-105], ["AAO23333.1", "NcpA", "BGC0000397", 1, "NRP", 35.0, 380.0, 56.077116512992454, 8.6e-105], ["ABQ96384.2", "fusaricidin_synthetase", "BGC0001152", 1, "Polyketide + NRP:Lipopeptide", 35.0, 380.0, 54.65213746856664, 8.6e-105], ["ABS74181.1", "bacillomycin_D_synthetase_A_", "BGC0001090", 1, "Polyketide + NRP:Lipopeptide", 34.0, 379.0, 58.08885163453479, 1.5e-104], ["AQH32485.1", "peptide_synthetase", "BGC0001667", 1, "NRP + Polyketide", 34.0, 379.0, 63.034367141659686, 1.5e-104], ["ABA73956.1", "putative_non-ribosomal_peptide_synthetase", "BGC0001842", 1, "NRP:Lipopeptide", 35.0, 379.0, 58.6756077116513, 2.5e-104], ["KPN93064.1", "NupB", "BGC0001416", 1, "NRP", 36.0, 378.0, 50.46102263202011, 3.3e-104], ["ABS74208.1", "fengycin_synthetase_B", "BGC0001095", 1, "NRP", 35.0, 378.0, 54.23302598491199, 4.3e-104], ["AAL33758.1", "putative_non-ribosomal_peptide_synthetase", "BGC0000421", 1, "NRP", 29.0, 378.0, 80.72087175188601, 5.6e-104], ["ABH06369.2", "MassC", "BGC0000389", 1, "NRP:Cyclic depsipeptide", 36.0, 377.0, 55.322715842414084, 7.3e-104], ["ABS74179.1", "bacillomycin_D_synthetase_C", "BGC0001090", 1, "Polyketide + NRP:Lipopeptide", 34.0, 377.0, 57.25062866722548, 7.3e-104], ["AIW82282.1", "PuwE", "BGC0001125", 1, "NRP + Polyketide", 37.0, 377.0, 55.825649622799666, 7.3e-104], ["AIW82285.1", "PuwH", "BGC0001125", 1, "NRP + Polyketide", 37.0, 377.0, 55.74182732606874, 9.5e-104], ["BAB69698.1", "iturin_A_synthetase_A", "BGC0001098", 1, "NRP + Polyketide", 34.0, 376.0, 58.08885163453479, 1.2e-103], ["WP_064118559.1", "non-ribosomal_peptide_synthetase", "BGC0001509", 1, "NRP", 36.0, 376.0, 53.31098072087175, 1.2e-103], ["ABA73955.1", "putative_non-ribosomal_peptide_synthetase", "BGC0001842", 1, "NRP:Lipopeptide", 36.0, 376.0, 53.31098072087175, 1.2e-103], ["BAH22763.1", "nonribosomal_peptide_synthetase", "BGC0001018", 1, "NRP + Polyketide", 34.0, 376.0, 57.92120704107293, 2.1e-103], ["AXN93580.1", "PuwE", "BGC0001950", 1, "NRP", 37.0, 376.0, 54.8197820620285, 2.1e-103], ["AXN93589.1", "PuwE", "BGC0001951", 1, "NRP", 37.0, 376.0, 54.8197820620285, 2.1e-103], ["BAH43871.1", "truncated_linear_pentadecapeptide_gramicidin_synthetase_LgrC", "BGC0000367", 1, "NRP", 37.0, 374.0, 51.71835708298408, 6.2e-103], ["AHF21229.1", "TriE", "BGC0000449", 1, "NRP", 35.0, 374.0, 55.909471919530596, 6.2e-103], ["CAD17793.1", "probable_non_ribosomal_peptide_synthetase_protein", "BGC0001754", 1, "NRP + Polyketide", 35.0, 374.0, 53.14333612740989, 8e-103], ["QDF82259.1", "non-ribosomal_peptide_synthetase", "BGC0001980", 1, "NRP", 36.0, 374.0, 53.64626990779547, 8e-103], ["AGM16414.1", "paenibacterin_synthetase_C", "BGC0000400", 1, "NRP", 34.0, 373.0, 61.69321039396479, 1.1e-102], ["AXN93602.1", "PuwF-G", "BGC0001952", 1, "NRP", 34.0, 373.0, 56.32858340318525, 1.1e-102], ["AEU11006.1", "NpnB", "BGC0001029", 1, "NRP + Polyketide", 33.0, 372.0, 63.118189438390615, 2.3e-102], ["AHD05679.1", "putative_non-ribosomal_peptide_ligase/_polyketide_synthase_hybrid", "BGC0000402", 1, "NRP", 34.0, 371.0, 54.40067057837384, 4e-102], ["ACA97577.1", "PmxB", "BGC0000408", 1, "NRP", 33.0, 371.0, 58.92707460184409, 4e-102], ["AXN93605.1", "PuwA", "BGC0001953", 1, "NRP", 37.0, 371.0, 54.40067057837384, 4e-102], ["ABH06368.2", "MassB", "BGC0000389", 1, "NRP:Cyclic depsipeptide", 35.0, 371.0, 52.97569153394803, 5.2e-102], ["BAH22765.1", "nonribosomal_peptide_synthetase", "BGC0001018", 1, "NRP + Polyketide", 36.0, 371.0, 55.49036043587594, 6.8e-102], ["ACZ55946.1", "non-ribosomal_peptide_synthetase", "BGC0000302", 1, "NRP", 34.0, 370.0, 59.849119865884326, 1.2e-101], ["AAZ03551.1", "McnB", "BGC0000332", 1, "NRP", 34.0, 370.0, 57.92120704107293, 1.2e-101], ["ABV79986.1", "ApnB", "BGC0000301", 1, "NRP", 33.0, 369.0, 59.178541492036885, 1.5e-101], ["AHD05614.1", "putative_non-ribosomal_peptide_ligase/_polyketide_synthase_hybrid", "BGC0001033", 1, "NRP + Polyketide", 32.0, 369.0, 61.94467728415759, 2e-101], ["ABI26077.1", "OciA", "BGC0000331", 1, "NRP", 34.0, 369.0, 58.4241408214585, 2.6e-101], ["AAU39360.1", "lichenysin_synthase_LchAB", "BGC0000381", 1, "NRP", 35.0, 369.0, 55.825649622799666, 2.6e-101], ["AHI59109.1", "locillomycin_synthase_B", "BGC0001005", 1, "NRP + Polyketide", 34.0, 369.0, 55.322715842414084, 2.6e-101], ["AXN93592.1", "PuwA", "BGC0001952", 1, "NRP", 37.0, 369.0, 54.40067057837384, 2.6e-101], ["AAZ03554.1", "McnE", "BGC0000332", 1, "NRP", 36.0, 368.0, 55.40653813914501, 5.8e-101], ["AEC14348.1", "nonribosomal_peptide_synthetase", "BGC0000377", 1, "NRP", 33.0, 368.0, 56.41240569991618, 5.8e-101], ["ACM79810.1", "ZmaO", "BGC0001059", 1, "NRP + Polyketide", 33.0, 368.0, 54.48449287510477, 5.8e-101], ["ABD14711.1", "cesA", "BGC0000320", 1, "NRP:Cyclic depsipeptide", 34.0, 367.0, 56.24476110645432, 7.5e-101], ["RAT94091.1", "NRPS", "BGC0001469", 1, "NRP", 32.0, 367.0, 60.26823134953898, 7.5e-101], ["ACZ55942.1", "non-ribosomal_peptide_synthetase", "BGC0000302", 1, "NRP", 34.0, 367.0, 55.825649622799666, 9.8e-101], ["CAY48788.1", "putative_non-ribosomal_peptide_synthetase", "BGC0001312", 1, "NRP", 36.0, 367.0, 50.9639564124057, 9.8e-101], ["AXN93582.1", "PuwH", "BGC0001950", 1, "NRP", 35.0, 367.0, 56.077116512992454, 9.8e-101], ["AXN93591.1", "PuwH", "BGC0001951", 1, "NRP", 35.0, 367.0, 56.077116512992454, 9.8e-101], ["AAF00962.1", "mcyC", "BGC0001017", 1, "NRP + Polyketide:Modular type I", 35.0, 366.0, 55.74182732606874, 1.3e-100], ["PHM49485.1", "Amino_acid_adenylation", "BGC0001131", 1, "NRP", 36.0, 366.0, 51.215423302598495, 1.3e-100], ["AEH59100.1", "amino_acid_adenylation_domain-containing_protein/NRPS", "BGC0000385", 1, "NRP", 35.0, 366.0, 51.04777870913663, 1.7e-100], ["AEZ51517.1", "pmxB", "BGC0001153", 1, "NRP:Lipopeptide", 35.0, 366.0, 54.48449287510477, 1.7e-100], ["ACC81021.1", "non-ribosomal_peptide_synthetase", "BGC0001479", 1, "NRP", 34.0, 366.0, 58.59178541492037, 1.7e-100], ["WP_039806852.1", "non-ribosomal_peptide_synthetase", "BGC0002001", 1, "NRP + Polyketide", 36.0, 365.0, 53.22715842414082, 2.9e-100], ["AXN93613.1", "PuwE", "BGC0001953", 1, "NRP", 36.0, 365.0, 54.90360435875943, 3.7e-100], ["ACN39727.1", "SibD", "BGC0000428", 1, "NRP", 29.0, 364.0, 79.29589270746018, 4.9e-100], ["ABS74180.1", "bacillomycin_D_synthetase_B", "BGC0001090", 1, "Polyketide + NRP:Lipopeptide", 34.0, 364.0, 55.49036043587594, 6.4e-100], ["CCJ67636.1", "TaaA", "BGC0000447", 1, "NRP:Lipopeptide", 34.0, 363.0, 54.40067057837384, 1.1e-99], ["CAJ21198.2", "non-ribosomal_peptide_synthetase", "BGC0000297", 1, "NRP:Glycopeptide + Polyketide:Other + Saccharide:Hybrid/tailoring", 34.0, 363.0, 55.909471919530596, 1.9e-99], ["AHZ20774.1", "non-ribosomal_peptide_synthase", "BGC0000369", 1, "NRP + Saccharide:Hybrid/tailoring", 33.0, 363.0, 57.33445096395641, 1.9e-99], ["AHD05618.1", "putative_non-ribosomal_peptide_ligase_domain_protein", "BGC0001033", 1, "NRP + Polyketide", 35.0, 363.0, 53.14333612740989, 1.9e-99], ["ACZ55945.1", "non-ribosomal_peptide_synthetase", "BGC0000302", 1, "NRP", 35.0, 362.0, 55.57418273260687, 2.4e-99], ["AYA44686.1", "icosalide_NRPS", "BGC0001833", 1, "NRP:Lipopeptide", 35.0, 362.0, 55.07124895222128, 2.4e-99], ["AXN93601.1", "PuwE", "BGC0001952", 1, "NRP", 36.0, 362.0, 55.322715842414084, 2.4e-99], ["ACZ55943.1", "non-ribosomal_peptide_synthetase", "BGC0000302", 1, "NRP", 34.0, 361.0, 57.33445096395641, 4.1e-99], ["AAY91420.2", "non-ribosomal_peptide_synthetase_OfaB", "BGC0000399", 1, "NRP:Cyclic depsipeptide", 35.0, 361.0, 54.31684828164292, 4.1e-99], ["BAB69700.1", "iturin_A_synthetase_C", "BGC0001098", 1, "NRP + Polyketide", 34.0, 361.0, 54.90360435875943, 5.4e-99], ["AJM89734.1", "PmxB", "BGC0001192", 1, "NRP", 34.0, 361.0, 58.75943000838223, 5.4e-99], ["AEU11003.1", "NpnC", "BGC0001029", 1, "NRP + Polyketide", 34.0, 361.0, 54.98742665549036, 7e-99], ["QDA77045.1", "polyketide_synthase/nonribosomal_peptide_synthetase", "BGC0002025", 1, "NRP", 34.0, 361.0, 54.48449287510477, 7e-99], ["AAZ03552.1", "McnC", "BGC0000332", 1, "NRP", 35.0, 360.0, 56.91533948030176, 1.2e-98], ["AXN93590.1", "PuwF-G", "BGC0001951", 1, "NRP", 35.0, 360.0, 54.14920368818106, 1.2e-98], ["AAU39359.1", "lichenysin_synthase_LchAA", "BGC0000381", 1, "NRP", 35.0, 359.0, 53.89773679798826, 1.6e-98], ["AGZ03650.1", "sevA", "BGC0000426", 1, "NRP", 37.0, 359.0, 49.874266554903606, 1.6e-98], ["CAY48789.1", "putative_non-ribosomal_peptide_synthetase", "BGC0001312", 1, "NRP", 35.0, 359.0, 52.808046940486165, 1.6e-98], ["ACM68684.1", "AerB", "BGC0000298", 1, "NRP", 37.0, 359.0, 53.7300922045264, 2.1e-98], ["AAR87760.2", "ZmaK", "BGC0001059", 1, "NRP + Polyketide", 33.0, 359.0, 60.43587594300084, 2.1e-98], ["AXN93581.1", "PuwF-G", "BGC0001950", 1, "NRP", 35.0, 359.0, 54.14920368818106, 2.1e-98], ["ABW17376.1", "PsoB", "BGC0000411", 1, "NRP", 36.0, 359.0, 52.724224643755235, 2.7e-98], ["AIW82284.1", "PuwG", "BGC0001125", 1, "NRP + Polyketide", 35.0, 358.0, 54.48449287510477, 3.5e-98], ["WP_144411596.1", "amino_acid_adenylation_domain-containing_protein", "BGC0002001", 1, "NRP + Polyketide", 34.0, 358.0, 53.64626990779547, 4.6e-98], ["AFH75321.1", "nonribosomal_peptide_synthetase", "BGC0000425", 1, "NRP:Cyclic depsipeptide", 35.0, 358.0, 51.38306789606035, 6e-98], ["WP_039806856.1", "non-ribosomal_peptide_synthetase", "BGC0002001", 1, "NRP + Polyketide", 36.0, 358.0, 53.39480301760269, 6e-98], ["AAU39361.1", "lichenysin_synthase_LchAC", "BGC0000381", 1, "NRP", 31.0, 357.0, 67.89606035205364, 7.8e-98], ["AFH75322.1", "nonribosomal_peptide_synthetase", "BGC0000425", 1, "NRP:Cyclic depsipeptide", 32.0, 356.0, 58.25649622799665, 1.3e-97], ["AHZ34238.1", "CipA", "BGC0001389", 1, "NRP", 31.0, 356.0, 71.75188600167644, 1.3e-97], ["WP_047197779.1", "non-ribosomal_peptide_synthetase", "BGC0002003", 1, "NRP", 36.0, 356.0, 51.215423302598495, 1.3e-97], ["WP_013184463.1", "non-ribosomal_peptide_synthetase", "BGC0001716", 1, "NRP", 34.0, 356.0, 55.07124895222128, 1.3e-97], ["AHD05677.1", "nonribosomal_peptide_ligase_subunit", "BGC0000402", 1, "NRP", 33.0, 356.0, 57.08298407376362, 1.7e-97], ["AAF17280.1", "nosC", "BGC0001028", 1, "Polyketide + NRP:Cyclic depsipeptide", 35.0, 356.0, 55.322715842414084, 1.7e-97], ["WP_044618979.1", "non-ribosomal_peptide_synthetase", "BGC0001791", 1, "NRP", 32.0, 356.0, 62.11232187761945, 2.3e-97], ["AAO56329.1", "non-ribosomal_peptide_synthetase_SyfB", "BGC0000435", 1, "NRP", 34.0, 355.0, 53.64626990779547, 3.9e-97], ["KPN93063.1", "NupA", "BGC0001416", 1, "NRP", 35.0, 355.0, 52.8918692372171, 3.9e-97], ["ABV79988.1", "ApnD", "BGC0000301", 1, "NRP", 36.0, 354.0, 53.81391450125733, 5.1e-97], ["AFP87549.1", "NrpS", "BGC0001135", 1, "NRP", 33.0, 354.0, 56.663872590108966, 5.1e-97], ["CAE02633.1", "surfactin_synthetase_C_", "BGC0000433", 1, "NRP:Lipopeptide", 33.0, 354.0, 54.31684828164292, 6.6e-97], ["WP_011146892.1", "non-ribosomal_peptide_synthetase", "BGC0001641", 1, "NRP", 35.0, 354.0, 53.89773679798826, 8.6e-97], ["CAK15814.1", "putative_non-ribosomal_peptide_synthetase,_terminal_component", "BGC0000344", 1, "NRP", 35.0, 353.0, 54.23302598491199, 1.5e-96], ["CAE02630.1", "surfactin_synthetase_A", "BGC0000433", 1, "NRP:Lipopeptide", 34.0, 353.0, 53.89773679798826, 1.5e-96], ["AHD05615.1", "putative_non-ribosomal_peptide_ligase/_polyketide_synthase_hybrid", "BGC0001033", 1, "NRP + Polyketide", 33.0, 353.0, 58.6756077116513, 1.5e-96], ["AHZ34242.1", "CipE", "BGC0001389", 1, "NRP", 36.0, 353.0, 52.724224643755235, 1.5e-96], ["AXN93614.1", "PuwF", "BGC0001953", 1, "NRP", 33.0, 353.0, 58.00502933780386, 1.5e-96], ["AAC06346.1", "bacitracin_synthetase_1", "BGC0000310", 1, "NRP", 35.0, 352.0, 50.79631181894384, 1.9e-96], ["AFH75320.1", "nonribosomal_peptide_synthetase", "BGC0000425", 1, "NRP:Cyclic depsipeptide", 34.0, 352.0, 53.64626990779547, 1.9e-96], ["AFJ23825.1", "WLIP_synthetase_B", "BGC0001838", 1, "NRP", 35.0, 352.0, 53.47862531433362, 1.9e-96], ["ABF87031.1", "non-ribosomal_peptide_synthetase/polyketide_synthase", "BGC0000393", 1, "NRP + Polyketide:Modular type I", 37.0, 352.0, 49.53897736797988, 2.5e-96], ["WP_013310342.1", "non-ribosomal_peptide_synthetase", "BGC0001993", 1, "NRP", 34.0, 352.0, 56.077116512992454, 2.5e-96], ["CAD17792.1", "probable_non_ribosomal_peptide_synthetase_protein", "BGC0001754", 1, "NRP + Polyketide", 34.0, 351.0, 53.64626990779547, 4.3e-96], ["ABD14712.1", "cesB", "BGC0000320", 1, "NRP:Cyclic depsipeptide", 34.0, 351.0, 56.49622799664711, 5.6e-96], ["AFJ14793.1", "PlpD", "BGC0000403", 1, "NRP", 31.0, 351.0, 57.08298407376362, 5.6e-96], ["AEW31015.1", "plipastatin_synthetase", "BGC0000407", 1, "NRP", 34.0, 351.0, 54.23302598491199, 7.3e-96], ["AAF17281.1", "nosD", "BGC0001028", 1, "Polyketide + NRP:Cyclic depsipeptide", 34.0, 351.0, 55.909471919530596, 7.3e-96], ["ACM79806.1", "ZmaB", "BGC0001059", 1, "NRP + Polyketide", 33.0, 351.0, 53.89773679798826, 7.3e-96], ["AAG31130.1", "MxcG", "BGC0001345", 1, "NRP", 27.0, 351.0, 81.5590947191953, 7.3e-96], ["AHZ34240.1", "CipC", "BGC0001389", 1, "NRP", 35.0, 351.0, 55.74182732606874, 7.3e-96], ["ATD51278.1", "nonribosomal_peptide_synthase", "BGC0001650", 1, "NRP", 27.0, 351.0, 89.18692372170997, 7.3e-96], ["AHZ20773.1", "non-ribosomal_peptide_synthase", "BGC0000369", 1, "NRP + Saccharide:Hybrid/tailoring", 34.0, 350.0, 54.65213746856664, 9.5e-96], ["CDG17980.1", "Putative_Ornithine_racemase_(fragment)", "BGC0000464", 1, "NRP:Cyclic depsipeptide", 34.0, 350.0, 53.47862531433362, 9.5e-96], ["AIW82283.1", "PuwF", "BGC0001125", 1, "NRP + Polyketide", 35.0, 350.0, 52.38893545683152, 9.5e-96], ["CDF96614.1", "NRPS", "BGC0001149", 1, "NRP:Lipopeptide + Saccharide:Hybrid/tailoring", 32.0, 350.0, 60.93880972338642, 9.5e-96], ["AQX14499.1", "monobactam_NRPS_scaffold_1", "BGC0001672", 1, "NRP", 37.0, 350.0, 46.60519698239732, 9.5e-96], ["AHZ34243.1", "CipF", "BGC0001389", 1, "NRP", 34.0, 350.0, 53.56244761106454, 1.2e-95], ["APU91751.1", "Non-Ribosomal_Peptide_Synthetase", "BGC0001806", 1, "NRP", 33.0, 350.0, 57.83738474434199, 1.2e-95], ["CZT62785.1", "Non-ribosomal_peptide_synthase,_involved_in_Hassallidin_biosynthesis", "BGC0001614", 1, "NRP", 33.0, 349.0, 53.39480301760269, 1.6e-95], ["AXN93616.1", "PuwH", "BGC0001953", 1, "NRP", 33.0, 349.0, 59.01089689857501, 1.6e-95], ["AXN93615.1", "PuwG", "BGC0001953", 1, "NRP", 37.0, 349.0, 48.95222129086337, 2.1e-95], ["AAY37655.1", "Amino_acid_adenylation", "BGC0000437", 1, "NRP", 33.0, 349.0, 54.48449287510477, 2.8e-95], ["ACZ55944.1", "non-ribosomal_peptide_synthetase", "BGC0000302", 1, "NRP", 34.0, 348.0, 56.077116512992454, 3.6e-95], ["AVI26393.1", "nonribosomal_peptide_synthase", "BGC0001800", 1, "NRP + Polyketide", 34.0, 348.0, 54.73595976529757, 3.6e-95], ["AAY37654.1", "Amino_acid_adenylation", "BGC0000437", 1, "NRP", 35.0, 348.0, 52.97569153394803, 4.7e-95], ["ACA97580.1", "PmxE", "BGC0000408", 1, "NRP", 34.0, 347.0, 54.65213746856664, 6.2e-95], ["AJM89738.1", "PmxE", "BGC0001192", 1, "NRP", 34.0, 347.0, 55.07124895222128, 6.2e-95], ["AAO72425.1", "syringopeptin_synthetase_C", "BGC0000438", 1, "NRP", 33.0, 347.0, 54.48449287510477, 1.1e-94], ["AEZ51520.1", "pmxE", "BGC0001153", 1, "NRP:Lipopeptide", 33.0, 347.0, 54.568315171835714, 1.1e-94], ["QDA77059.1", "polyketide_synthase/nonribosomal_peptide_synthetase", "BGC0002026", 1, "NRP", 33.0, 347.0, 57.5859178541492, 1.1e-94], ["ABV79987.1", "ApnC", "BGC0000301", 1, "NRP", 32.0, 346.0, 68.48281642917016, 1.4e-94], ["RAT94090.1", "NRPS", "BGC0001469", 1, "NRP", 33.0, 346.0, 57.66974015088013, 1.4e-94], ["CUX79060.1", "Octapeptin_synthase_subunit_A", "BGC0001715", 1, "NRP", 30.0, 346.0, 65.38139145012573, 1.4e-94], ["Xekj_RS17945", "non-ribosomal_peptide_synthetase", "BGC0001826", 1, "NRP", 32.0, 346.0, 60.43587594300084, 1.4e-94], ["WP_019032755.1", "non-ribosomal_peptide_synthetase", "BGC0001331", 1, "NRP:Cyclic depsipeptide + Polyketide:Modular type I", 33.0, 346.0, 53.89773679798826, 1.8e-94], ["ABX37383.1", "amino_acid_adenylation_domain_protein", "BGC0000984", 1, "NRP + Polyketide", 36.0, 346.0, 51.80217937971501, 2.3e-94], ["KFL51883.1", "amino_acid_adenylation_protein", "BGC0001711", 1, "NRP + Polyketide", 33.0, 346.0, 55.07124895222128, 2.3e-94], ["CAE15637.1", "", "BGC0001128", 1, "NRP", 37.0, 345.0, 51.63453478625314, 3.1e-94], ["AJM89735.1", "PmxA", "BGC0001192", 1, "NRP", 33.0, 345.0, 58.00502933780386, 3.1e-94], ["AQX14497.1", "monobactam_NRPS_scaffold_4", "BGC0001672", 1, "NRP", 32.0, 345.0, 58.59178541492037, 3.1e-94], ["CCJ67640.1", "TaaE", "BGC0000447", 1, "NRP:Lipopeptide", 35.0, 344.0, 52.053646269907794, 5.2e-94], ["CBJ90082.1", "Non_Ribosomal_peptide_synthetase_(-succinylbenzoate--CoA_ligase)", "BGC0001132", 1, "NRP", 35.0, 344.0, 54.8197820620285, 5.2e-94], ["AEH41793.1", "HrmO", "BGC0000374", 1, "NRP:Cyclic depsipeptide", 32.0, 344.0, 54.14920368818106, 6.8e-94], ["WP_013184461.1", "non-ribosomal_peptide_synthetase", "BGC0001716", 1, "NRP", 33.0, 344.0, 56.32858340318525, 8.9e-94], ["APU91750.1", "Non-Ribosomal_Peptide_Synthetase", "BGC0001806", 1, "NRP", 34.0, 344.0, 54.98742665549036, 8.9e-94], ["AXM43052.1", "non-ribosomal_peptide_synthetase", "BGC0001945", 1, "NRP", 35.0, 343.0, 56.663872590108966, 1.2e-93], ["AXN93603.1", "PuwH", "BGC0001952", 1, "NRP", 33.0, 343.0, 58.75943000838223, 1.2e-93], ["ABS74206.1", "fengycin_synthetase_D", "BGC0001095", 1, "NRP", 32.0, 343.0, 57.66974015088013, 1.5e-93], ["WP_013428774.1", "non-ribosomal_peptide_synthetase", "BGC0001844", 1, "NRP:Lipopeptide", 33.0, 343.0, 53.56244761106454, 1.5e-93], ["CAD29797.1", "peptide_synthetase", "BGC0001015", 1, "NRP + Polyketide", 38.0, 342.0, 47.359597652975694, 2e-93], ["WP_013428324.1", "non-ribosomal_peptide_synthetase", "BGC0001758", 1, "NRP", 36.0, 342.0, 53.89773679798826, 2e-93], ["AOA33121.1", "Nonribosomal_peptide_synthetase", "BGC0001346", 1, "NRP:Cyclic depsipeptide", 33.0, 342.0, 59.7652975691534, 2.6e-93], ["KPN93065.1", "NunD", "BGC0001416", 1, "NRP", 36.0, 342.0, 51.38306789606035, 2.6e-93], ["AGM16413.1", "paenibacterin_synthetase_B", "BGC0000400", 1, "NRP", 35.0, 342.0, 53.05951383067896, 3.4e-93], ["CDG17987.1", "Putative_Ornithine_racemase_(fragment)", "BGC0000464", 1, "NRP:Cyclic depsipeptide", 36.0, 341.0, 54.14920368818106, 4.4e-93], ["ATY37591.1", "BogD", "BGC0001532", 1, "NRP", 34.0, 341.0, 55.993294216261525, 4.4e-93], ["BAH22762.1", "nonribosomal_peptide_synthetase", "BGC0001018", 1, "NRP + Polyketide", 34.0, 341.0, 56.24476110645432, 5.8e-93], ["CCJ67638.1", "TaaC", "BGC0000447", 1, "NRP:Lipopeptide", 34.0, 340.0, 53.47862531433362, 9.9e-93], ["WP_047195042.1", "non-ribosomal_peptide_synthetase", "BGC0002003", 1, "NRP", 33.0, 339.0, 53.89773679798826, 1.7e-92], ["CCJ67639.1", "TaaD", "BGC0000447", 1, "NRP:Lipopeptide", 33.0, 339.0, 57.83738474434199, 2.2e-92], ["CCP42826.1", "Probable_peptide_synthetase_Nrp_(peptide_synthase)", "BGC0001627", 1, "NRP", 28.0, 339.0, 84.8281642917016, 2.2e-92], ["EFE73313.1", "nonribosomal_peptide_synthetase", "BGC0000431", 1, "NRP:Cyclic depsipeptide", 35.0, 339.0, 51.63453478625314, 2.9e-92], ["ABM21572.1", "crpD", "BGC0000975", 1, "NRP + Polyketide", 32.0, 339.0, 58.59178541492037, 2.9e-92], ["AVR48535.1", "CusC", "BGC0001564", 1, "NRP + Polyketide", 32.0, 339.0, 60.100586756077114, 2.9e-92], ["AHZ34241.1", "CipD", "BGC0001389", 1, "NRP", 33.0, 337.0, 53.64626990779547, 6.4e-92], ["QDF82254.1", "non-ribosomal_peptide_synthetase", "BGC0001980", 1, "NRP", 33.0, 337.0, 52.808046940486165, 6.4e-92], ["AHZ20781.1", "non-ribosomal_peptide_synthase", "BGC0000369", 1, "NRP + Saccharide:Hybrid/tailoring", 32.0, 337.0, 55.322715842414084, 8.3e-92], ["AED90002.1", "non-ribosomal_peptide_synthetase_ThaA", "BGC0000443", 1, "NRP:Beta-lactam", 34.0, 337.0, 52.47275775356245, 8.3e-92], ["ABS75232.1", "DhbF", "BGC0001185", 1, "NRP:NRP siderophore", 35.0, 337.0, 52.47275775356245, 1.1e-91], ["AJF34464.1", "Txo2", "BGC0001207", 1, "NRP", 33.0, 337.0, 53.56244761106454, 1.1e-91], ["AAY93354.1", "non-ribosomal_peptide_synthetase_PvdD", "BGC0000413", 1, "NRP", 33.0, 336.0, 55.825649622799666, 1.4e-91], ["CDG17982.1", "Non-ribosomal_peptide_synthetase", "BGC0000464", 1, "NRP:Cyclic depsipeptide", 35.0, 336.0, 50.88013411567477, 1.4e-91], ["ADA69239.2", "trans-AT_hybrid_polyketide_synthase-NRPS", "BGC0001071", 1, "NRP + Polyketide:Modular type I + Polyketide:Trans-AT type I", 34.0, 335.0, 56.83151718357083, 3.2e-91], ["CDG17985.1", "Putative_Ornithine_racemase_(fragment)", "BGC0000464", 1, "NRP:Cyclic depsipeptide", 36.0, 334.0, 54.06538139145013, 5.4e-91], ["ABS74209.1", "fengycin_synthetase_A", "BGC0001095", 1, "NRP", 32.0, 334.0, 62.11232187761945, 5.4e-91], ["CAB15186.3", "siderophore_2,3-dihydroxybenzoate-glycine-threonine_trimeric_ester_bacillibactin_synthetase", "BGC0000309", 1, "NRP", 30.0, 334.0, 68.90192791282482, 7.1e-91], ["AFH75328.1", "nonribosomal_peptide_synthetase", "BGC0000398", 1, "NRP:Cyclic depsipeptide", 33.0, 334.0, 52.808046940486165, 7.1e-91], ["AHZ34239.1", "CipB", "BGC0001389", 1, "NRP", 35.0, 334.0, 50.04191114836547, 7.1e-91], ["APZ78856.1", "nonribosomal_peptide_synthetase", "BGC0001432", 1, "NRP:Cyclic depsipeptide + Polyketide:Iterative type I", 33.0, 334.0, 53.81391450125733, 7.1e-91], ["ABU70377.1", "hypothetical_protein", "BGC0001890", 1, "NRP", 36.0, 334.0, 50.71248952221291, 7.1e-91], ["ABS74205.1", "fengycin_synthetase_E", "BGC0001095", 1, "NRP", 36.0, 334.0, 49.958088851634535, 9.2e-91], ["WP_053065269.1", "non-ribosomal_peptide_synthetase", "BGC0001330", 1, "NRP:Cyclic depsipeptide + Polyketide:Modular type I", 33.0, 334.0, 53.64626990779547, 9.2e-91], ["CCJ67637.1", "TaaB", "BGC0000447", 1, "NRP:Lipopeptide", 35.0, 333.0, 52.053646269907794, 1.2e-90], ["ABC87508.1", "NRPS_for_pipecolate_incorporation", "BGC0001011", 1, "NRP + Polyketide", 33.0, 333.0, 56.24476110645432, 1.2e-90], ["ctg1_orf19", "", "BGC0001013", 1, "NRP + Polyketide", 33.0, 333.0, 56.24476110645432, 1.2e-90], ["AAO72424.1", "syringopeptin_synthetase_B", "BGC0000438", 1, "NRP", 33.0, 333.0, 57.92120704107293, 1.6e-90], ["APZ78834.1", "nonribosomal_peptide_synthetase", "BGC0001430", 1, "NRP:Cyclic depsipeptide + Polyketide:Iterative type I", 32.0, 333.0, 55.155071248952225, 1.6e-90], ["ASA76632.1", "polyketide_synthase_non-ribosomal_peptide_synthetase_hybrid", "BGC0001751", 1, "NRP + Polyketide", 34.0, 332.0, 55.155071248952225, 2.1e-90], ["AEC14347.1", "nonribosomal_peptide_synthetase", "BGC0000377", 1, "NRP", 31.0, 332.0, 58.25649622799665, 2.7e-90], ["AEI70245.1", "nonribosomal_peptide_synthetase_NRPS", "BGC0000401", 1, "NRP", 35.0, 332.0, 51.04777870913663, 2.7e-90], ["AOA33122.1", "Nonribosomal_peptide_synthetase", "BGC0001346", 1, "NRP:Cyclic depsipeptide", 33.0, 332.0, 57.16680637049455, 2.7e-90], ["AWI62628.1", "nonribosomal_peptide_synthetase", "BGC0001943", 1, "NRP", 35.0, 332.0, 49.53897736797988, 2.7e-90], ["AED90003.1", "non-ribosomal_peptide_synthetase_ThaB", "BGC0000443", 1, "NRP:Beta-lactam", 34.0, 332.0, 49.958088851634535, 3.5e-90], ["ABC36785.1", "peptide_synthetase,_putative", "BGC0000964", 1, "NRP:Cyclic depsipeptide + Polyketide:Trans-AT type I", 34.0, 332.0, 51.63453478625314, 3.5e-90], ["AKC91857.1", "nonribosomal_peptide_synthetase", "BGC0001414", 1, "NRP", 33.0, 332.0, 56.41240569991618, 3.5e-90], ["AAY37647.1", "Amino_acid_adenylation", "BGC0000437", 1, "NRP", 34.0, 331.0, 50.88013411567477, 4.6e-90], ["AHB82058.1", "non_ribosomal_peptide_synthetase", "BGC0001019", 1, "NRP + Polyketide:Modular type I", 34.0, 331.0, 54.40067057837384, 4.6e-90], ["ALK27915.1", "non-ribosomal_peptide_synthase", "BGC0001233", 1, "NRP", 33.0, 331.0, 54.23302598491199, 4.6e-90], ["APZ78809.1", "nonribosomal_peptide_synthetase", "BGC0001428", 1, "NRP:Cyclic depsipeptide + Polyketide:Iterative type I", 32.0, 331.0, 53.47862531433362, 4.6e-90], ["KPN90369.1", "NunE", "BGC0001416", 1, "NRP", 36.0, 331.0, 50.37720033528919, 7.8e-90], ["KPN90376.1", "NupC", "BGC0001416", 1, "NRP", 33.0, 331.0, 57.5859178541492, 7.8e-90], ["APZ78703.1", "nonribosomal_peptide_synthetase", "BGC0001419", 1, "NRP:Cyclic depsipeptide + Polyketide:Iterative type I", 33.0, 331.0, 53.89773679798826, 7.8e-90], ["APZ78846.1", "nonribosomal_peptide_synthetase", "BGC0001431", 1, "NRP:Cyclic depsipeptide + Polyketide:Iterative type I", 32.0, 331.0, 54.14920368818106, 7.8e-90], ["WP_047197778.1", "non-ribosomal_peptide_synthetase", "BGC0002003", 1, "NRP", 34.0, 331.0, 50.46102263202011, 7.8e-90], ["BAW27693.1", "NRPS(C-A-T-TE)", "BGC0001764", 1, "NRP", 33.0, 331.0, 54.98742665549036, 7.8e-90], ["AAY37653.1", "Amino_acid_adenylation", "BGC0000437", 1, "NRP", 33.0, 330.0, 53.81391450125733, 1e-89], ["AAF00960.1", "mcyA", "BGC0001017", 1, "NRP + Polyketide:Modular type I", 37.0, 330.0, 45.68315171835708, 1e-89], ["APZ78782.1", "nonribosomal_peptide_synthetase", "BGC0001426", 1, "NRP:Cyclic depsipeptide + Polyketide:Iterative type I", 32.0, 330.0, 53.47862531433362, 1e-89], ["APZ78680.1", "nonribosomal_peptide_synthetase", "BGC0001417", 1, "NRP:Cyclic depsipeptide + Polyketide:Iterative type I", 33.0, 329.0, 53.39480301760269, 1.7e-89], ["APZ78744.1", "nonribosomal_peptide_synthetase", "BGC0001422", 1, "NRP:Cyclic depsipeptide + Polyketide:Iterative type I", 32.0, 329.0, 53.47862531433362, 1.7e-89], ["ANG60379.1", "nonribosomal_peptide_synthetase_BudA", "BGC0001698", 1, "NRP", 34.0, 329.0, 52.47275775356245, 1.7e-89], ["AGM14933.1", "xantholysin_synthetase_B", "BGC0000463", 1, "NRP:Lipopeptide", 35.0, 329.0, 49.62279966471081, 3e-89], ["CDG17986.1", "Non-ribosomal_peptide_synthetase", "BGC0000464", 1, "NRP:Cyclic depsipeptide", 32.0, 329.0, 56.58005029337804, 3e-89], ["AAX31558.1", "peptide_synthetase_2", "BGC0000336", 1, "NRP", 32.0, 328.0, 53.9815590947192, 3.9e-89], ["ABX37385.1", "amino_acid_adenylation_domain_protein", "BGC0000984", 1, "NRP + Polyketide", 35.0, 328.0, 48.86839899413244, 3.9e-89], ["WP_084702182.1", "non-ribosomal_peptide_synthetase", "BGC0001211", 1, "NRP", 33.0, 328.0, 54.23302598491199, 3.9e-89], ["APZ78691.1", "nonribosomal_peptide_synthetase", "BGC0001418", 1, "NRP:Cyclic depsipeptide + Polyketide:Iterative type I", 33.0, 328.0, 53.89773679798826, 3.9e-89], ["BAW32324.1", "nonribosomal_peptide_synthetase", "BGC0001630", 1, "NRP + Polyketide", 34.0, 328.0, 49.11986588432523, 3.9e-89], ["AAY93355.1", "non-ribosomal_peptide_synthetase_PvdJ", "BGC0000413", 1, "NRP", 32.0, 328.0, 54.65213746856664, 5.1e-89], ["APZ78715.1", "nonribosomal_peptide_synthetase", "BGC0001420", 1, "NRP:Cyclic depsipeptide + Polyketide:Iterative type I", 33.0, 328.0, 53.89773679798826, 5.1e-89], ["ADL64235.1", "aureusimine_non-ribosomal_peptide_synthetase", "BGC0000308", 1, "NRP", 32.0, 327.0, 57.66974015088013, 6.6e-89], ["CBJ79916.1", "putative_Ornithine_racemase", "BGC0001133", 1, "NRP", 31.0, 327.0, 54.90360435875943, 6.6e-89], ["AHZ34233.1", "CifB", "BGC0000323", 1, "NRP:Lipopeptide", 34.0, 327.0, 53.05951383067896, 8.6e-89], ["AEW31022.1", "plipastatin_synthetase", "BGC0000407", 1, "NRP", 33.0, 327.0, 53.14333612740989, 1.1e-88], ["BAV56271.1", "", "BGC0001657", 1, "NRP", 33.0, 326.0, 54.48449287510477, 1.5e-88], ["AVI26390.1", "polyketide_synthase_/_nonribosomal_peptide_synthase_hybrid", "BGC0001800", 1, "NRP + Polyketide", 35.0, 326.0, 55.238893545683155, 1.5e-88], ["ABY83163.1", "Azi25", "BGC0000960", 1, "NRP + Polyketide", 29.0, 326.0, 69.99161777032691, 1.9e-88], ["CAG29032.1", "nonribosomal_peptide_synthetase_(modules_3_to_6)", "BGC0001023", 1, "NRP + Polyketide:Modular type I", 32.0, 326.0, 53.81391450125733, 1.9e-88], ["APZ78822.1", "nonribosomal_peptide_synthetase", "BGC0001429", 1, "NRP:Cyclic depsipeptide + Polyketide:Iterative type I", 32.0, 326.0, 53.81391450125733, 1.9e-88], ["AAO62586.1", "peptide_sythetase", "BGC0001016", 1, "NRP + Polyketide", 36.0, 326.0, 44.761106454316845, 2.5e-88], ["AHD05627.1", "putative_non-ribosomal_peptide_ligase_domain_protein", "BGC0001033", 1, "NRP + Polyketide", 31.0, 326.0, 58.00502933780386, 2.5e-88], ["APZ78704.1", "nonribosomal_peptide_synthetase", "BGC0001419", 1, "NRP:Cyclic depsipeptide + Polyketide:Iterative type I", 32.0, 326.0, 53.47862531433362, 2.5e-88], ["CCJ67648.1", "JagD", "BGC0001127", 1, "NRP", 33.0, 325.0, 51.46689019279128, 4.3e-88], ["APZ78692.1", "nonribosomal_peptide_synthetase", "BGC0001418", 1, "NRP:Cyclic depsipeptide + Polyketide:Iterative type I", 33.0, 325.0, 53.47862531433362, 4.3e-88], ["APZ78729.1", "nonribosomal_peptide_synthetase", "BGC0001421", 1, "NRP:Cyclic depsipeptide + Polyketide:Iterative type I", 31.0, 325.0, 55.74182732606874, 4.3e-88], ["APZ78795.1", "nonribosomal_peptide_synthetase", "BGC0001427", 1, "NRP:Cyclic depsipeptide + Polyketide:Iterative type I", 32.0, 325.0, 53.47862531433362, 4.3e-88], ["AAY93356.2", "non-ribosomal_peptide_synthetase_PvdI", "BGC0000413", 1, "NRP", 35.0, 324.0, 50.9639564124057, 5.6e-88], ["AAV97877.1", "OnnI", "BGC0001105", 1, "NRP + Polyketide:Trans-AT type I", 33.0, 324.0, 54.23302598491199, 5.6e-88], ["CBJ79915.1", "putative_Phenylalanine_racemase_(ATP-hydrolyzing)", "BGC0001133", 1, "NRP", 31.0, 324.0, 54.568315171835714, 5.6e-88], ["WP_064118561.1", "non-ribosomal_peptide_synthetase", "BGC0001509", 1, "NRP", 32.0, 324.0, 55.993294216261525, 5.6e-88], ["EOY45602.1", "non-ribosomal_peptide_synthetase", "BGC0001168", 1, "NRP", 28.0, 324.0, 76.78122380553228, 7.3e-88], ["WP_013184596.1", "non-ribosomal_peptide_synthetase", "BGC0001825", 1, "NRP", 30.0, 324.0, 61.94467728415759, 7.3e-88], ["CDG17981.1", "Non-ribosomal_peptide_synthetase", "BGC0000464", 1, "NRP:Cyclic depsipeptide", 34.0, 324.0, 51.55071248952221, 9.5e-88], ["APZ78716.1", "nonribosomal_peptide_synthetase", "BGC0001420", 1, "NRP:Cyclic depsipeptide + Polyketide:Iterative type I", 32.0, 324.0, 53.47862531433362, 9.5e-88], ["AAY91419.3", "non-ribosomal_peptide_synthetase_OfaA", "BGC0000399", 1, "NRP:Cyclic depsipeptide", 33.0, 323.0, 52.724224643755235, 1.2e-87], ["ABW17377.1", "PsoC", "BGC0000411", 1, "NRP", 33.0, 323.0, 53.89773679798826, 1.2e-87], ["AGM14934.1", "xantholysin_synthetase_C", "BGC0000463", 1, "NRP:Lipopeptide", 35.0, 323.0, 48.113998323554064, 1.6e-87], ["AAN32981.1", "BarG", "BGC0000962", 1, "NRP + Polyketide:Modular type I", 35.0, 323.0, 50.04191114836547, 1.6e-87], ["ABS74207.1", "fengycin_synthetase_C", "BGC0001095", 1, "NRP", 33.0, 323.0, 54.8197820620285, 1.6e-87], ["APZ78769.1", "nonribosomal_peptide_synthetase", "BGC0001425", 1, "NRP:Cyclic depsipeptide + Polyketide:Iterative type I", 32.0, 323.0, 53.47862531433362, 1.6e-87], ["WP_013310343.1", "non-ribosomal_peptide_synthetase", "BGC0001993", 1, "NRP", 30.0, 323.0, 56.58005029337804, 1.6e-87], ["AAY93445.1", "non-ribosomal_peptide_synthetase_PvdL", "BGC0000413", 1, "NRP", 34.0, 322.0, 50.04191114836547, 2.1e-87], ["APZ78728.1", "nonribosomal_peptide_synthetase", "BGC0001421", 1, "NRP:Cyclic depsipeptide + Polyketide:Iterative type I", 31.0, 322.0, 57.33445096395641, 2.8e-87], ["ATY72525.1", "non-ribosomal_peptide_synthetase", "BGC0001574", 1, "NRP", 28.0, 322.0, 75.1886001676446, 2.8e-87], ["ERG36783.1", "phenylalanine_racemase", "BGC0000299", 1, "NRP", 31.0, 322.0, 64.29170159262364, 3.6e-87], ["AEE88284.1", "CurF", "BGC0000976", 1, "NRP + Polyketide:Modular type I", 33.0, 322.0, 55.65800502933781, 3.6e-87], ["AAT70101.1", "CurF", "BGC0001165", 1, "NRP + Polyketide:Modular type I", 33.0, 322.0, 55.65800502933781, 3.6e-87], ["WP_016638470.1", "non-ribosomal_peptide_synthetase", "BGC0001519", 1, "NRP + Polyketide", 33.0, 322.0, 52.47275775356245, 3.6e-87], ["EFE73312.1", "nonribosomal_peptide_synthetase", "BGC0000431", 1, "NRP:Cyclic depsipeptide", 34.0, 321.0, 50.62866722548198, 4.7e-87], ["CAC11137.1", "NikP1_protein", "BGC0000876", 1, "Other", 33.0, 321.0, 49.70662196144174, 4.7e-87], ["AHD05617.1", "putative_non-ribosomal_peptide_ligase_domain_protein", "BGC0001033", 1, "NRP + Polyketide", 31.0, 321.0, 64.12405699916177, 4.7e-87], ["KFL51885.1", "amino_acid_adenylation_protein", "BGC0001711", 1, "NRP + Polyketide", 33.0, 321.0, 50.29337803855826, 4.7e-87], ["ABA73954.1", "putative_non-ribosomal_peptide_synthetase", "BGC0001842", 1, "NRP:Lipopeptide", 33.0, 321.0, 55.825649622799666, 4.7e-87], ["KUM80514.1", "hypothetical_protein", "BGC0001562", 1, "NRP", 34.0, 321.0, 50.46102263202011, 8.1e-87], ["WP_015507663.1", "non-ribosomal_peptide_synthase", "BGC0001792", 1, "NRP", 33.0, 321.0, 54.23302598491199, 8.1e-87], ["QBG38783.1", "Atr22", "BGC0001975", 1, "NRP", 32.0, 320.0, 54.48449287510477, 1.1e-86], ["BAI63288.1", "putative_non-ribosomal_peptide_synthetase", "BGC0000434", 1, "NRP", 32.0, 320.0, 51.46689019279128, 1.4e-86], ["AHB82071.1", "non_ribosomal_peptide_synthetase", "BGC0001231", 1, "NRP + Polyketide:Modular type I", 31.0, 320.0, 55.238893545683155, 1.4e-86], ["AOA33123.1", "Nonribosomal_peptide_synthetase", "BGC0001346", 1, "NRP:Cyclic depsipeptide", 33.0, 320.0, 53.14333612740989, 1.4e-86], ["CAG29031.1", "nonribosomal_peptide_synthetase_(modules_1_and_2)", "BGC0001023", 1, "NRP + Polyketide:Modular type I", 33.0, 319.0, 54.06538139145013, 1.8e-86], ["APZ78821.1", "nonribosomal_peptide_synthetase", "BGC0001429", 1, "NRP:Cyclic depsipeptide + Polyketide:Iterative type I", 33.0, 319.0, 54.06538139145013, 1.8e-86], ["ANZ15840.1", "non-ribosomal_peptide_synthase/amino_acid_adenylation_enzyme", "BGC0001569", 1, "NRP", 34.0, 319.0, 51.131601005867566, 1.8e-86], ["AZF85940.1", "non-ribosomal_peptide_synthase", "BGC0001963", 1, "NRP + Polyketide", 33.0, 319.0, 53.81391450125733, 1.8e-86], ["WP_054234643.1", "non-ribosomal_peptide_synthetase", "BGC0002014", 1, "NRP + Polyketide", 32.0, 319.0, 53.31098072087175, 1.8e-86], ["AAF99707.2", "syringopeptin_synthetase", "BGC0000438", 1, "NRP", 36.0, 319.0, 49.79044425817267, 3.1e-86], ["CAG23960.2", "hybrid_NRPS/PKS_protein", "BGC0001089", 1, "Polyketide + NRP", 32.0, 319.0, 57.33445096395641, 3.1e-86], ["AJW76710.1", "DsaH", "BGC0001196", 1, "NRP", 34.0, 318.0, 50.9639564124057, 4e-86], ["AET98906.1", "putative_non-ribosomal_peptide_synthetase", "BGC0000415", 1, "NRP", 33.0, 318.0, 50.46102263202011, 5.2e-86], ["ctg1_orf17", "", "BGC0001457", 1, "NRP", 33.0, 317.0, 49.53897736797988, 6.8e-86], ["BAC67534.2", "arthrofactin_synthetase_A", "BGC0000305", 1, "NRP:Lipopeptide", 33.0, 317.0, 54.31684828164292, 8.9e-86], ["ABM21571.1", "crpC", "BGC0000975", 1, "NRP + Polyketide", 36.0, 317.0, 45.85079631181894, 8.9e-86], ["WP_013184462.1", "non-ribosomal_peptide_synthetase", "BGC0001716", 1, "NRP", 31.0, 317.0, 59.178541492036885, 1.2e-85], ["AEA30274.1", "peptide_synthetase", "BGC0000429", 1, "Polyketide + NRP:Cyclic depsipeptide", 34.0, 316.0, 50.46102263202011, 1.5e-85], ["WP_041826607.1", "non-ribosomal_peptide_synthetase", "BGC0001792", 1, "NRP", 35.0, 316.0, 48.197820620285, 1.5e-85], ["ALG65317.1", "Cal19", "BGC0001297", 1, "NRP", 34.0, 316.0, 50.62866722548198, 2e-85], ["CCM44336.1", "Nonribosomal_peptide_synthetase", "BGC0001056", 1, "NRP + Polyketide:Modular type I + Polyketide:PUFA synthase or related", 33.0, 316.0, 54.48449287510477, 2.6e-85], ["CAQ71829.1", "non_ribosomal_peptide_synthase,_antibiotic_synthesis;_contains_4_condensation_domains,_3_AMP-acid_ligases_II_domains,_3_PP-binding,_Phosphopantetheine_attachment_site_and_a_putative_thioesterase_domain", "BGC0001189", 1, "NRP", 32.0, 316.0, 56.41240569991618, 2.6e-85], ["BAH04162.1", "trsJ", "BGC0000450", 1, "NRP", 33.0, 315.0, 50.37720033528919, 3.4e-85], ["APZ78679.1", "nonribosomal_peptide_synthetase", "BGC0001417", 1, "NRP:Cyclic depsipeptide + Polyketide:Iterative type I", 32.0, 315.0, 53.56244761106454, 3.4e-85], ["APZ78781.1", "nonribosomal_peptide_synthetase", "BGC0001426", 1, "NRP:Cyclic depsipeptide + Polyketide:Iterative type I", 31.0, 315.0, 57.25062866722548, 3.4e-85], ["WP_013184322.1", "non-ribosomal_peptide_synthetase", "BGC0001692", 1, "NRP", 34.0, 315.0, 51.63453478625314, 3.4e-85], ["AHH53508.1", "non-ribosomal_peptide_synthetase", "BGC0000439", 1, "NRP:Ca+-dependent lipopeptide", 34.0, 315.0, 51.969823973176865, 4.4e-85], ["APZ78755.1", "nonribosomal_peptide_synthetase", "BGC0001423", 1, "NRP:Cyclic depsipeptide + Polyketide:Iterative type I", 32.0, 315.0, 54.48449287510477, 4.4e-85], ["CZT62784.1", "Non-ribosomal_peptide_synthase,_involved_in_Hassallidin_biosynthesis", "BGC0001614", 1, "NRP", 33.0, 315.0, 56.41240569991618, 4.4e-85], ["WP_099111429.1", "non-ribosomal_peptide_synthetase", "BGC0001826", 1, "NRP", 34.0, 315.0, 52.137468566638724, 4.4e-85], ["AEF33078.1", "dimodular_nonribosomal_peptide_synthetase", "BGC0001039", 1, "NRP + Polyketide", 35.0, 314.0, 51.04777870913663, 5.8e-85], ["CAF05648.1", "TubC_protein", "BGC0001053", 1, "NRP + Polyketide", 32.0, 314.0, 53.81391450125733, 5.8e-85], ["CAG23957.2", "hybrid_NRPS/PKS_protein", "BGC0001089", 1, "Polyketide + NRP", 31.0, 314.0, 55.40653813914501, 5.8e-85], ["ALG65318.1", "Cal18", "BGC0001297", 1, "NRP", 33.0, 314.0, 50.79631181894384, 5.8e-85], ["AAO56328.1", "non-ribosomal_peptide_synthetase_SyfA", "BGC0000435", 1, "NRP", 32.0, 313.0, 53.22715842414082, 1.7e-84], ["APZ78743.1", "nonribosomal_peptide_synthetase", "BGC0001422", 1, "NRP:Cyclic depsipeptide + Polyketide:Iterative type I", 31.0, 312.0, 57.50209555741827, 2.2e-84], ["WP_006051170.1", "non-ribosomal_peptide_synthetase", "BGC0001999", 1, "NRP", 34.0, 312.0, 47.27577535624476, 2.2e-84], ["AAD44233.1", "PstA", "BGC0000362", 1, "NRP", 33.0, 312.0, 53.89773679798826, 2.9e-84], ["ABJ97436.1", "MerP", "BGC0001012", 1, "NRP + Polyketide", 31.0, 312.0, 58.34031852472757, 2.9e-84], ["AAR87759.1", "ZmaJ", "BGC0001059", 1, "NRP + Polyketide", 38.0, 312.0, 42.749371332774516, 2.9e-84], ["WP_080679150.1", "non-ribosomal_peptide_synthetase", "BGC0001228", 1, "NRP:Cyclic depsipeptide", 31.0, 312.0, 54.06538139145013, 2.9e-84], ["APZ78794.1", "nonribosomal_peptide_synthetase", "BGC0001427", 1, "NRP:Cyclic depsipeptide + Polyketide:Iterative type I", 31.0, 312.0, 57.25062866722548, 2.9e-84], ["QBC75021.1", "non-ribosomal_peptide_synthetase", "BGC0001968", 1, "NRP", 31.0, 312.0, 54.65213746856664, 2.9e-84], ["AEG64697.1", "LpmC", "BGC0000379", 1, "NRP", 30.0, 312.0, 55.74182732606874, 3.8e-84], ["CBD77749.1", "non-ribosomal_peptide_synthetase", "BGC0000974", 1, "NRP + Polyketide", 31.0, 312.0, 56.24476110645432, 3.8e-84], ["CAD29794.1", "peptide_synthetase", "BGC0001015", 1, "NRP + Polyketide", 32.0, 312.0, 58.25649622799665, 3.8e-84], ["AQM37583.1", "nonribosomal_peptide_synthetase", "BGC0001424", 1, "NRP:Cyclic depsipeptide + Polyketide:Iterative type I", 31.0, 312.0, 54.568315171835714, 3.8e-84], ["APZ78808.1", "nonribosomal_peptide_synthetase", "BGC0001428", 1, "NRP:Cyclic depsipeptide + Polyketide:Iterative type I", 30.0, 312.0, 57.16680637049455, 3.8e-84], ["AIR74925.1", "non-ribosomal_peptide_synthetase", "BGC0001559", 1, "RiPP", 31.0, 312.0, 56.24476110645432, 3.8e-84], ["QBC75022.1", "non-ribosomal_peptide_synthetase", "BGC0001968", 1, "NRP", 32.0, 312.0, 54.48449287510477, 3.8e-84], ["AHZ34232.1", "CifA", "BGC0000323", 1, "NRP:Lipopeptide", 31.0, 311.0, 60.26823134953898, 6.4e-84], ["CAK15815.1", "putative_non_ribosomal_peptide_synthetase", "BGC0000344", 1, "NRP", 33.0, 311.0, 50.88013411567477, 6.4e-84], ["BAP05590.1", "calB", "BGC0000967", 1, "NRP + Polyketide:Trans-AT type I", 31.0, 311.0, 59.01089689857501, 6.4e-84], ["CCP45168.1", "Peptide_synthetase_MbtE_(peptide_synthase)", "BGC0001021", 1, "NRP + Polyketide", 31.0, 311.0, 49.20368818105616, 6.4e-84], ["CDG12864.1", "non-ribosomal_peptide_synthetase", "BGC0001415", 1, "NRP", 33.0, 311.0, 53.81391450125733, 6.4e-84], ["ctg1_orf20", "", "BGC0001767", 1, "NRP", 33.0, 311.0, 54.23302598491199, 6.4e-84], ["CAE14171.1", "", "BGC0000383", 1, "NRP + Polyketide:Modular type I", 31.0, 311.0, 51.55071248952221, 8.4e-84], ["KFL51886.1", "amino_acid_adenylation_protein", "BGC0001711", 1, "NRP + Polyketide", 31.0, 311.0, 56.24476110645432, 8.4e-84], ["ABD65957.1", "nonribosomal_peptide_synthetase", "BGC0000341", 1, "NRP", 36.0, 310.0, 50.04191114836547, 1.4e-83], ["XP_002373813.1", "NRPS-like_enzyme,_putative", "BGC0001516", 1, "NRP", 27.0, 310.0, 77.9547359597653, 1.4e-83], ["WP_051462298.1", "non-ribosomal_peptide_synthetase", "BGC0001873", 1, "NRP:Lipopeptide", 32.0, 310.0, 56.663872590108966, 1.4e-83], ["AQX14493.1", "monobactam_NRPS_scaffold_2", "BGC0001672", 1, "NRP", 31.0, 309.0, 56.32858340318525, 3.2e-83], ["WP_013184464.1", "non-ribosomal_peptide_synthetase", "BGC0001716", 1, "NRP", 32.0, 308.0, 52.640402347024306, 4.2e-83], ["WP_078586793.1", "non-ribosomal_peptide_synthetase", "BGC0001760", 1, "NRP", 30.0, 308.0, 52.8918692372171, 4.2e-83], ["AAS47562.1", "mixed_type_I_polyketide_synthase_-_peptide_synthetase", "BGC0001108", 1, "Polyketide:Trans-AT type I", 34.0, 308.0, 50.20955574182733, 5.4e-83], ["ctg1_orf8", "", "BGC0001109", 1, "NRP + Polyketide", 34.0, 308.0, 50.20955574182733, 5.4e-83], ["APZ78845.1", "nonribosomal_peptide_synthetase", "BGC0001431", 1, "NRP:Cyclic depsipeptide + Polyketide:Iterative type I", 30.0, 308.0, 57.83738474434199, 5.4e-83], ["QED88055.1", "nonribosomal_peptide_synthetase", "BGC0001967", 1, "NRP", 30.0, 308.0, 56.24476110645432, 5.4e-83], ["APZ78768.1", "nonribosomal_peptide_synthetase", "BGC0001425", 1, "NRP:Cyclic depsipeptide + Polyketide:Iterative type I", 31.0, 307.0, 57.25062866722548, 7.1e-83], ["BAV56270.1", "", "BGC0001657", 1, "NRP", 32.0, 307.0, 55.57418273260687, 7.1e-83], ["ADG27358.1", "peptide_synthetase", "BGC0000296", 1, "NRP", 33.0, 307.0, 50.88013411567477, 9.2e-83], ["BAO84861.1", "putative_non-ribosomal_peptide_synthetase", "BGC0000414", 1, "NRP", 32.0, 307.0, 54.48449287510477, 9.2e-83], ["CAJ45639.1", "vanchrobactin_non_ribosomal_peptide_synthetase", "BGC0000454", 1, "NRP", 33.0, 307.0, 51.71835708298408, 9.2e-83], ["BAP05596.1", "calH", "BGC0000967", 1, "NRP + Polyketide:Trans-AT type I", 31.0, 307.0, 56.41240569991618, 9.2e-83], ["AVI26392.1", "putative_nonribosomal_peptide_synthase", "BGC0001800", 1, "NRP + Polyketide", 33.0, 307.0, 48.95222129086337, 9.2e-83], ["AIG79240.1", "Hypothetical_protein", "BGC0000419", 1, "Saccharide + NRP:Glycopeptide", 33.0, 307.0, 52.22129086336965, 1.2e-82], ["ABW71853.1", "nonribosomal_peptide_synthetase", "BGC0000303", 1, "NRP", 29.0, 306.0, 74.35037720033529, 1.6e-82], ["ABX60161.1", "mixed_NRPS/PKS", "BGC0000978", 1, "NRP + Alkaloid + Polyketide:Modular type I", 34.0, 306.0, 53.64626990779547, 1.6e-82], ["AAF86395.1", "FkbP", "BGC0000994", 1, "NRP + Polyketide", 31.0, 306.0, 54.90360435875943, 1.6e-82], ["AAY89051.1", "hybrid_nonribosomal_peptide_synthetase/polyketide_synthase", "BGC0001069", 1, "NRP + Polyketide:Trans-AT type I", 33.0, 306.0, 50.1257334450964, 1.6e-82], ["AKC91849.1", "nonribosomal_peptide_synthetase", "BGC0001414", 1, "NRP", 31.0, 306.0, 54.568315171835714, 1.6e-82], ["AXN93575.1", "PuwA", "BGC0001950", 1, "NRP", 36.0, 306.0, 43.16848281642917, 1.6e-82], ["AXN93584.1", "PuwA", "BGC0001951", 1, "NRP", 36.0, 306.0, 43.16848281642917, 1.6e-82], ["QED55422.1", "nonribosomal_peptide_synthetase", "BGC0001984", 1, "NRP", 32.0, 306.0, 53.47862531433362, 1.6e-82], ["BAX64247.1", "NRPS", "BGC0001623", 1, "NRP + Polyketide", 32.0, 306.0, 49.28751047778709, 2.1e-82], ["ADF88262.1", "mixed_nonribosomal_peptide_synthetase/_polyketide_synthase", "BGC0000979", 1, "NRP + Polyketide", 34.0, 305.0, 53.64626990779547, 2.7e-82], ["ADF88279.1", "mixed_NRPS/PKS", "BGC0000981", 1, "NRP + Polyketide", 34.0, 305.0, 53.64626990779547, 2.7e-82], ["APZ78833.1", "nonribosomal_peptide_synthetase", "BGC0001430", 1, "NRP:Cyclic depsipeptide + Polyketide:Iterative type I", 31.0, 305.0, 57.33445096395641, 2.7e-82], ["AJY78094.1", "nonribosomal_peptide_synthetase", "BGC0001902", 1, "NRP + Polyketide", 31.0, 305.0, 54.40067057837384, 2.7e-82], ["ADF88265.1", "mixed_nonribosomal_peptide_synthetase/_polyketide_synthase", "BGC0000980", 1, "NRP + Polyketide", 34.0, 305.0, 53.64626990779547, 3.5e-82], ["AAF00958.1", "mcyE", "BGC0001017", 1, "NRP + Polyketide:Modular type I", 32.0, 305.0, 55.74182732606874, 3.5e-82], ["ALK27914.1", "non-ribosomal_peptide_synthase", "BGC0001233", 1, "NRP", 33.0, 305.0, 50.9639564124057, 3.5e-82], ["APZ78855.1", "nonribosomal_peptide_synthetase", "BGC0001432", 1, "NRP:Cyclic depsipeptide + Polyketide:Iterative type I", 31.0, 305.0, 53.56244761106454, 3.5e-82], ["ARU08074.1", "mlcL", "BGC0001448", 1, "NRP:Ca+-dependent lipopeptide", 31.0, 305.0, 56.41240569991618, 3.5e-82], ["QED55421.1", "nonribosomal_peptide_synthetase", "BGC0001984", 1, "NRP", 33.0, 305.0, 53.14333612740989, 3.5e-82], ["CAJ77716.1", "Mps2_protein", "BGC0000364", 1, "NRP", 33.0, 305.0, 48.78457669740151, 4.6e-82], ["ADA82585.1", "hybrid_trans-AT_polyketide_synthase_-_nonribosomal_peptide_synthetase", "BGC0001110", 1, "NRP + Polyketide:Trans-AT type I", 33.0, 305.0, 51.04777870913663, 4.6e-82], ["AHB82072.1", "non_ribosomal_peptide_synthetase/polyketide_synthase", "BGC0001231", 1, "NRP + Polyketide:Modular type I", 32.0, 305.0, 55.155071248952225, 4.6e-82], ["AEA30273.1", "peptide_synthetase", "BGC0000429", 1, "Polyketide + NRP:Cyclic depsipeptide", 31.0, 304.0, 56.16093880972338, 6e-82], ["AYJ71720.1", "non-ribosomal_peptide_synthetase", "BGC0001942", 1, "NRP + Polyketide", 34.0, 304.0, 49.28751047778709, 6e-82], ["AIE77060.1", "peptide_synthetase_module_7", "BGC0000418", 1, "NRP", 34.0, 304.0, 52.053646269907794, 7.8e-82], ["AKP45399.1", "CysK", "BGC0001413", 1, "NRP", 32.0, 304.0, 56.32858340318525, 1e-81], ["ARU08063.1", "mlcA", "BGC0001448", 1, "NRP:Ca+-dependent lipopeptide", 32.0, 304.0, 48.36546521374686, 1e-81], ["AIW82277.1", "PuwA", "BGC0001125", 1, "NRP + Polyketide", 36.0, 303.0, 43.08466051969824, 1.3e-81], ["EDY47118.1", "N-(5-amino-5-carboxypentanoyl)-L-cysteinyl-D-_valine_synthase", "BGC0000319", 1, "NRP:Beta-lactam", 30.0, 303.0, 55.74182732606874, 1.7e-81], ["AEA30272.1", "peptide_synthetase", "BGC0000429", 1, "Polyketide + NRP:Cyclic depsipeptide", 33.0, 303.0, 50.1257334450964, 1.7e-81], ["AAT01806.1", "non-ribosomal_peptide_synthetase", "BGC0000365", 1, "NRP", 33.0, 302.0, 49.0360435875943, 2.3e-81], ["BAD55611.1", "putative_non-ribosomal_peptide_synthetase", "BGC0001027", 1, "NRP + Polyketide", 32.0, 302.0, 49.0360435875943, 2.3e-81], ["AEP18656.1", "WAPS1", "BGC0000461", 1, "NRP", 31.0, 302.0, 55.65800502933781, 3e-81], ["ADH04679.1", "non-ribosomal_peptide_synthetase", "BGC0001344", 1, "NRP + Polyketide", 34.0, 302.0, 52.053646269907794, 3e-81], ["ABD65958.1", "nonribosomal_peptide_synthetase", "BGC0000341", 1, "NRP", 31.0, 302.0, 50.46102263202011, 3.9e-81], ["EAU38971.1", "hypothetical_protein", "BGC0001122", 1, "NRP + Polyketide:Iterative type I", 28.0, 302.0, 82.31349538977368, 3.9e-81], ["AQM37584.1", "nonribosomal_peptide_synthetase", "BGC0001424", 1, "NRP:Cyclic depsipeptide + Polyketide:Iterative type I", 34.0, 302.0, 48.197820620285, 3.9e-81], ["AFJ23826.1", "WLIP_synthetase_C", "BGC0001838", 1, "NRP", 34.0, 302.0, 48.78457669740151, 3.9e-81], ["EFL06865.1", "hypothetical_protein", "BGC0000300", 1, "NRP", 34.0, 301.0, 49.0360435875943, 5.1e-81], ["AAZ55899.1", "amino_acid_adenylation", "BGC0000359", 1, "NRP", 31.0, 301.0, 52.97569153394803, 5.1e-81], ["AAT01807.1", "non-ribosomal_peptide_synthetase", "BGC0000365", 1, "NRP", 32.0, 301.0, 49.20368818105616, 5.1e-81], ["AEI58879.1", "peptide_synthetase", "BGC0000455", 1, "NRP", 35.0, 301.0, 48.44928751047779, 5.1e-81], ["APZ78756.1", "nonribosomal_peptide_synthetase", "BGC0001423", 1, "NRP:Cyclic depsipeptide + Polyketide:Iterative type I", 35.0, 301.0, 48.030176026823135, 5.1e-81], ["AAC68816.1", "FK506_peptide_synthetase", "BGC0000353", 1, "NRP", 31.0, 301.0, 54.65213746856664, 6.6e-81], ["ACY06285.1", "non-ribosomal_peptide_synthetase", "BGC0001042", 1, "NRP + Polyketide", 32.0, 301.0, 49.45515507124895, 6.6e-81], ["ATP76243.1", "NdaA", "BGC0001705", 1, "NRP + Polyketide", 35.0, 301.0, 44.761106454316845, 6.6e-81], ["AWI62626.1", "nonribosomal_peptide_synthetase", "BGC0001943", 1, "NRP", 34.0, 301.0, 49.874266554903606, 6.6e-81], ["QBG38782.1", "Atr21", "BGC0001975", 1, "NRP", 31.0, 301.0, 54.23302598491199, 6.6e-81], ["AAX31559.1", "peptide_synthetase_3", "BGC0000336", 1, "NRP", 33.0, 300.0, 49.70662196144174, 8.7e-81], ["AHB38497.1", "non-ribosomal_peptide_synthetase", "BGC0000346", 1, "NRP + Polyketide:Modular type I", 34.0, 300.0, 47.69488683989941, 8.7e-81], ["ABA59547.1", "NRPS", "BGC0000453", 1, "NRP:Cyclic depsipeptide", 32.0, 300.0, 53.47862531433362, 1.1e-80], ["ABW17375.1", "PsoA", "BGC0000411", 1, "NRP", 30.0, 300.0, 60.77116512992456, 1.5e-80], ["OLZ50886.1", "non-ribosomal_peptide_synthetase", "BGC0001461", 1, "NRP:Glycopeptide", 33.0, 300.0, 53.14333612740989, 1.5e-80], ["OLZ52456.1", "non-ribosomal_peptide_synthetase", "BGC0001462", 1, "NRP:Glycopeptide", 33.0, 300.0, 51.215423302598495, 1.5e-80], ["AYA22333.1", "KerD", "BGC0001955", 1, "Other", 33.0, 300.0, 53.14333612740989, 1.5e-80], ["ALV82384.1", "CDA_peptide_synthetase_II", "BGC0001370", 1, "NRP", 33.0, 299.0, 49.371332774518024, 1.9e-80], ["CAJ96470.1", "non-ribosomal_peptide_synthetase", "BGC0000330", 1, "NRP:NRP siderophore", 32.0, 299.0, 48.44928751047779, 2.5e-80], ["AEH59099.1", "amino_acid_adenylation_domain-containing_protein/NRPS", "BGC0000385", 1, "NRP", 32.0, 299.0, 54.568315171835714, 2.5e-80], ["CAJ46692.1", "non-ribosomal_peptide_synthase", "BGC0000969", 1, "NRP:Cyclic depsipeptide + Polyketide:Modular type I", 31.0, 299.0, 50.54484492875104, 2.5e-80], ["ANI24100.1", "nonribosomal_peptide_synthetase", "BGC0001235", 1, "NRP + Polyketide", 33.0, 299.0, 53.81391450125733, 2.5e-80], ["ARU08073.1", "mlcK", "BGC0001448", 1, "NRP:Ca+-dependent lipopeptide", 31.0, 299.0, 54.23302598491199, 2.5e-80], ["AAU34202.1", "mannopeptimycin_peptide_synthetase_MppA", "BGC0000388", 1, "NRP", 31.0, 299.0, 55.74182732606874, 3.3e-80], ["CAC48362.1", "peptide_synthetase", "BGC0000311", 1, "NRP", 33.0, 298.0, 51.46689019279128, 4.3e-80], ["AHD05616.1", "putative_non-ribosomal_peptide_ligase_domain_protein", "BGC0001033", 1, "NRP + Polyketide", 39.0, 298.0, 38.39061190276614, 4.3e-80], ["AJF34463.1", "Txo1", "BGC0001207", 1, "NRP", 31.0, 298.0, 56.077116512992454, 4.3e-80], ["ABW00331.1", "amino_acid_adenylation_domain", "BGC0000333", 1, "NRP", 31.0, 298.0, 53.56244761106454, 5.6e-80], ["AHD05621.1", "non-ribosomal_peptide_ligase_domain_protein", "BGC0001033", 1, "NRP + Polyketide", 39.0, 298.0, 36.797988264878455, 5.6e-80], ["AQX14441.1", "EM5400_NRPS_scaffold", "BGC0001671", 1, "NRP", 32.0, 298.0, 54.14920368818106, 5.6e-80], ["AHY86403.1", "non_ribosomal_peptide_synthetase", "BGC0000329", 1, "NRP", 36.0, 297.0, 41.82732606873428, 7.3e-80], ["ATP76239.1", "NdaF", "BGC0001705", 1, "NRP + Polyketide", 31.0, 297.0, 58.17267393126572, 7.3e-80], ["CAM02313.1", "putative_non-ribosomal_peptide_synthetase", "BGC0000349", 1, "NRP", 32.0, 297.0, 53.56244761106454, 9.6e-80], ["AEI58867.1", "peptide_synthetase", "BGC0000455", 1, "NRP", 33.0, 297.0, 51.38306789606035, 9.6e-80], ["OKA09664.1", "non-ribosomal_peptide_synthetase", "BGC0001459", 1, "NRP:Glycopeptide", 35.0, 297.0, 48.95222129086337, 9.6e-80], ["EME52974.1", "non-ribosomal_peptide_synthetase", "BGC0001460", 1, "NRP:Glycopeptide", 35.0, 297.0, 49.20368818105616, 9.6e-80], ["EME52988.1", "amino_acid_adenylation_protein", "BGC0001460", 1, "NRP:Glycopeptide", 33.0, 297.0, 51.38306789606035, 9.6e-80], ["CAJ77696.1", "MPS2_protein", "BGC0000363", 1, "NRP", 33.0, 297.0, 48.44928751047779, 1.2e-79], ["CAQ34921.1", "nonribosomal_peptide_synthetase", "BGC0000986", 1, "NRP + Polyketide", 31.0, 297.0, 59.5138306789606, 1.2e-79], ["CDG12865.1", "non-ribosomal_peptide_synthetase", "BGC0001415", 1, "NRP", 32.0, 297.0, 53.56244761106454, 1.2e-79], ["WP_039806850.1", "non-ribosomal_peptide_synthetase", "BGC0002001", 1, "NRP + Polyketide", 30.0, 297.0, 53.89773679798826, 1.2e-79], ["BAE98155.1", "putative_non-ribosomal_peptide_synthetase", "BGC0000339", 1, "NRP", 31.0, 296.0, 51.71835708298408, 2.1e-79], ["BAF50711.1", "non_ribosomal_peptide_synthetase_for_virginiamycin_S", "BGC0001116", 1, "NRP + Polyketide", 32.0, 296.0, 49.11986588432523, 2.1e-79], ["ALV82356.1", "CDA_peptide_synthetase_I", "BGC0001370", 1, "NRP", 33.0, 296.0, 49.371332774518024, 2.1e-79], ["KFH48607.1", "N-like_protein", "BGC0000317", 1, "NRP", 32.0, 295.0, 54.73595976529757, 2.8e-79], ["AEG64696.1", "LpmB", "BGC0000379", 1, "NRP", 33.0, 295.0, 48.61693210393965, 2.8e-79], ["AEA29644.1", "putative_nonribosomal_peptide_synthetase_and_kinurenine_monooxygenase", "BGC0000409", 1, "NRP", 28.0, 295.0, 77.36797988264878, 2.8e-79], ["OKA09425.1", "non-ribosomal_peptide_synthetase", "BGC0001459", 1, "NRP:Glycopeptide", 33.0, 295.0, 52.55658005029338, 2.8e-79], ["CAJ77695.1", "MPS1_protein", "BGC0000363", 1, "NRP", 31.0, 295.0, 53.39480301760269, 3.6e-79], ["CCA29202.1", "non-ribosomal_peptide_synthetase", "BGC0000955", 1, "NRP + Polyketide:Modular type I", 32.0, 295.0, 51.46689019279128, 3.6e-79], ["ALV86866.1", "Tlo20", "BGC0001406", 1, "NRP", 33.0, 295.0, 49.53897736797988, 3.6e-79], ["AKP45395.1", "CysG", "BGC0001413", 1, "NRP", 32.0, 295.0, 51.886001676445936, 3.6e-79], ["CAM56770.1", "", "BGC0000354", 1, "NRP", 32.0, 295.0, 51.886001676445936, 4.7e-79], ["ABV56585.1", "KtzE", "BGC0000378", 1, "NRP", 33.0, 295.0, 51.131601005867566, 4.7e-79], ["YP_856988.1", "nonribosomal_peptide_synthetase", "BGC0001502", 1, "NRP", 32.0, 294.0, 58.17267393126572, 6.2e-79], ["ADJ63842.1", "Serobactin_synthetase", "BGC0000424", 1, "NRP:NRP siderophore", 34.0, 294.0, 47.44341994970662, 8.1e-79], ["ALG65319.1", "Cal17", "BGC0001297", 1, "NRP", 33.0, 294.0, 51.215423302598495, 8.1e-79], ["CAJ14039.1", "peptide_synthetase", "BGC0000406", 1, "NRP", 31.0, 294.0, 56.41240569991618, 1.1e-78], ["CAL80824.1", "NRPS_module_protein", "BGC0000997", 1, "NRP + Polyketide", 31.0, 294.0, 50.1257334450964, 1.1e-78], ["AEW31019.1", "plipastatin_synthetase", "BGC0000407", 1, "NRP", 31.0, 293.0, 54.65213746856664, 1.8e-78], ["BAP05589.1", "calA", "BGC0000967", 1, "NRP + Polyketide:Trans-AT type I", 36.0, 293.0, 39.56412405699916, 1.8e-78], ["AWX24482.1", "non-ribosomal_peptide_synthetase", "BGC0001695", 1, "NRP", 33.0, 293.0, 48.95222129086337, 1.8e-78], ["AAO62582.1", "polyketide_synthase_peptide_sythetase_fusion_protein", "BGC0001016", 1, "NRP + Polyketide", 30.0, 292.0, 59.178541492036885, 2.4e-78], ["ABL74936.1", "NRPS", "BGC0001048", 1, "NRP:Glycopeptide + Polyketide:Modular type I + Saccharide:Hybrid/tailoring", 31.0, 292.0, 51.131601005867566, 2.4e-78], ["AJV88375.1", "MfnC", "BGC0001214", 1, "NRP", 31.0, 292.0, 54.73595976529757, 2.4e-78], ["WP_050383084.1", "non-ribosomal_peptide_synthetase", "BGC0001451", 1, "NRP", 32.0, 292.0, 54.23302598491199, 2.4e-78], ["WP_050383094.1", "non-ribosomal_peptide_synthetase", "BGC0001451", 1, "NRP", 30.0, 292.0, 54.23302598491199, 2.4e-78], ["BAX90000.1", "Non-ribosomal_peptide_synthetase", "BGC0001628", 1, "NRP", 32.0, 292.0, 53.9815590947192, 2.4e-78], ["AZH23822.1", "MgiJ", "BGC0001971", 1, "NRP + Polyketide", 34.0, 292.0, 49.45515507124895, 2.4e-78], ["ADG27359.1", "peptide_synthetase", "BGC0000296", 1, "NRP", 34.0, 292.0, 49.20368818105616, 3.1e-78], ["CAJ46691.1", "non-ribosomal_peptide_synthase", "BGC0000969", 1, "NRP:Cyclic depsipeptide + Polyketide:Modular type I", 29.0, 292.0, 57.5859178541492, 3.1e-78], ["AWI62627.1", "nonribosomal_peptide_synthetase", "BGC0001943", 1, "NRP", 32.0, 292.0, 51.215423302598495, 3.1e-78], ["CAD91212.1", "putative_non-ribosomal_peptide_synthetase,_modules_4-6", "BGC0000289", 1, "NRP:Glycopeptide + Saccharide:Hybrid/tailoring", 31.0, 292.0, 53.31098072087175, 4e-78], ["CAM56771.1", "", "BGC0000354", 1, "NRP", 32.0, 292.0, 53.7300922045264, 4e-78], ["AIG79241.1", "Hypothetical_protein", "BGC0000419", 1, "Saccharide + NRP:Glycopeptide", 31.0, 292.0, 54.98742665549036, 4e-78], ["AHH53506.1", "non-ribosomal_peptide_synthetase", "BGC0000439", 1, "NRP:Ca+-dependent lipopeptide", 29.0, 292.0, 56.747694886839895, 4e-78], ["CAA60461.1", "pipecolate_incorporating_enzyme", "BGC0001040", 1, "NRP + Polyketide", 32.0, 292.0, 53.7300922045264, 4e-78], ["CCA89328.1", "mixed_trans-AT_type_I_polyketide_synthase/nonribosomal_peptide_synthetase", "BGC0001111", 1, "NRP + Polyketide:Trans-AT type I", 33.0, 292.0, 50.54484492875104, 4e-78], ["ALK27916.1", "non-ribosomal_peptide_synthase", "BGC0001233", 1, "NRP", 31.0, 292.0, 54.06538139145013, 4e-78], ["ERG36782.1", "Ornithine_racemase", "BGC0000299", 1, "NRP", 30.0, 291.0, 53.39480301760269, 5.3e-78], ["WP_010369425.1", "non-ribosomal_peptide_synthetase", "BGC0000314", 1, "Polyketide + NRP:Cyclic depsipeptide + Other:Aminocoumarin", 30.0, 291.0, 53.39480301760269, 5.3e-78], ["AIE77059.1", "peptide_synthetase", "BGC0000418", 1, "NRP", 30.0, 291.0, 53.89773679798826, 5.3e-78], ["CAF32362.1", "putative_non-ribosomal_peptide_synthetase", "BGC0000712", 1, "Saccharide", 27.0, 291.0, 86.5046102263202, 5.3e-78], ["AQH32481.1", "hybrid_polyketide_synthase/peptide_synthetase", "BGC0001667", 1, "NRP + Polyketide", 29.0, 291.0, 61.52556580050293, 5.3e-78], ["ARU08075.1", "mlcM", "BGC0001448", 1, "NRP:Ca+-dependent lipopeptide", 31.0, 291.0, 53.47862531433362, 6.9e-78], ["AEO14743.1", "NdaA", "BGC0000396", 1, "NRP", 31.0, 290.0, 52.8918692372171, 9e-78], ["CAN89656.1", "putative_non-ribosomal_peptide_synthetase", "BGC0001070", 1, "NRP + Polyketide:Modular type I + Polyketide:Trans-AT type I", 30.0, 290.0, 56.16093880972338, 9e-78], ["WP_016638471.1", "non-ribosomal_peptide_synthetase", "BGC0001519", 1, "NRP + Polyketide", 30.0, 290.0, 53.9815590947192, 9e-78], ["RLV71193.1", "non-ribosomal_peptide_synthetase", "BGC0001846", 1, "NRP + Saccharide:Hybrid/tailoring", 32.0, 290.0, 53.14333612740989, 9e-78], ["AHZ20784.1", "non-ribosomal_peptide_synthase", "BGC0000369", 1, "NRP + Saccharide:Hybrid/tailoring", 35.0, 290.0, 43.75523889354568, 1.2e-77], ["AAT09805.1", "NocB", "BGC0000395", 1, "NRP", 32.0, 290.0, 50.62866722548198, 1.2e-77], ["WP_050383082.1", "non-ribosomal_peptide_synthetase", "BGC0001451", 1, "NRP", 32.0, 290.0, 48.86839899413244, 1.2e-77], ["EFE73308.1", "non-ribosomal_peptide_synthetase", "BGC0000431", 1, "NRP:Cyclic depsipeptide", 31.0, 289.0, 49.79044425817267, 2e-77], ["AED90004.1", "non-ribosomal_peptide_synthetase_ThaC1", "BGC0000443", 1, "NRP:Beta-lactam", 33.0, 289.0, 48.28164291701593, 2e-77], ["ATU31794.1", "NRPS", "BGC0001814", 1, "NRP", 33.0, 289.0, 51.04777870913663, 2e-77], ["OTA20325.1", "peptide_synthase", "BGC0001824", 1, "NRP", 30.0, 289.0, 56.24476110645432, 2.6e-77], ["ANZ15839.1", "peptide_synthetase_ScpsB", "BGC0001569", 1, "NRP", 32.0, 289.0, 50.37720033528919, 3.4e-77], ["BBA21071.1", "putative_non-ribosomal_peptide_synthetase", "BGC0001740", 1, "NRP + Polyketide", 33.0, 289.0, 51.131601005867566, 3.4e-77], ["CAC48369.1", "peptide_synthetase", "BGC0000311", 1, "NRP", 33.0, 288.0, 50.20955574182733, 4.4e-77], ["AOZ21320.1", "SulM", "BGC0001790", 1, "NRP", 32.0, 288.0, 50.1257334450964, 4.4e-77], ["AEG64689.1", "LpmA", "BGC0000379", 1, "NRP", 33.0, 288.0, 48.53310980720872, 5.8e-77], ["ABG94125.1", "non-ribosomal_peptide_synthetase", "BGC0000417", 1, "NRP", 31.0, 288.0, 54.8197820620285, 5.8e-77], ["AIE77076.1", "peptide_synthetase", "BGC0000418", 1, "NRP", 34.0, 288.0, 49.28751047778709, 5.8e-77], ["AJW76711.1", "DsaI", "BGC0001196", 1, "NRP", 32.0, 288.0, 47.69488683989941, 5.8e-77], ["CAJ34381.1", "NRPS_protein", "BGC0000445", 1, "NRP:Cyclic depsipeptide", 32.0, 287.0, 48.95222129086337, 7.6e-77], ["AHB82069.1", "non_ribosomal_peptide_synthetase", "BGC0001231", 1, "NRP + Polyketide:Modular type I", 31.0, 287.0, 57.16680637049455, 7.6e-77], ["WP_078857611.1", "non-ribosomal_peptide_synthetase", "BGC0001368", 1, "NRP", 30.0, 287.0, 55.825649622799666, 7.6e-77], ["OLZ50899.1", "non-ribosomal_peptide_synthetase", "BGC0001461", 1, "NRP:Glycopeptide", 34.0, 287.0, 49.20368818105616, 7.6e-77], ["AYA22318.1", "KerE", "BGC0001955", 1, "Other", 34.0, 287.0, 49.20368818105616, 7.6e-77], ["CAJ77715.1", "Mps1_protein", "BGC0000364", 1, "NRP", 31.0, 287.0, 53.81391450125733, 9.9e-77], ["AEG64698.1", "LpmD", "BGC0000379", 1, "NRP", 31.0, 287.0, 53.56244761106454, 9.9e-77], ["AGE11898.1", "nonribosomal_peptide_synthetase", "BGC0000366", 1, "NRP", 33.0, 287.0, 48.700754400670576, 1.3e-76], ["AFL68053.1", "amino_acid_adenylation_enzyme/thioester_reductase_family_protein", "BGC0001524", 1, "NRP + Polyketide", 31.0, 287.0, 54.568315171835714, 1.3e-76], ["BAV57443.1", "NRPS_(C-A-PCP-TE)", "BGC0001912", 1, "NRP", 31.0, 287.0, 49.20368818105616, 1.3e-76], ["CAD32904.2", "non-ribosomal_peptide_synthetase_A", "BGC0000354", 1, "NRP", 33.0, 286.0, 49.53897736797988, 1.7e-76], ["OKA09424.1", "non-ribosomal_peptide_synthetase", "BGC0001459", 1, "NRP:Glycopeptide", 31.0, 286.0, 53.22715842414082, 1.7e-76], ["WP_051206727.1", "non-ribosomal_peptide_synthetase", "BGC0001467", 1, "NRP:Cyclic depsipeptide + Polyketide:Modular type I", 33.0, 286.0, 51.38306789606035, 1.7e-76], ["AHB82059.1", "non_ribosomal_peptide_synthetase/polyketide_synthase", "BGC0001019", 1, "NRP + Polyketide:Modular type I", 31.0, 285.0, 55.238893545683155, 2.9e-76], ["AAS47564.1", "mixed_type_I_polyketide_synthase/nonribosomal_peptide_synthetase", "BGC0001108", 1, "Polyketide:Trans-AT type I", 30.0, 285.0, 63.034367141659686, 2.9e-76], ["ctg1_orf6", "", "BGC0001109", 1, "NRP + Polyketide", 30.0, 285.0, 63.034367141659686, 2.9e-76], ["CAJ14037.1", "peptide_synthetase", "BGC0000406", 1, "NRP", 32.0, 285.0, 48.36546521374686, 3.8e-76], ["OLZ52442.1", "non-ribosomal_peptide_synthetase", "BGC0001462", 1, "NRP:Glycopeptide", 34.0, 285.0, 50.04191114836547, 3.8e-76], ["ASX95241.1", "IlaS", "BGC0001620", 1, "Polyketide", 31.0, 285.0, 49.958088851634535, 3.8e-76], ["WP_015507662.1", "non-ribosomal_peptide_synthetase", "BGC0001792", 1, "NRP", 31.0, 285.0, 48.61693210393965, 3.8e-76], ["QBG38784.1", "Atr23", "BGC0001975", 1, "NRP", 29.0, 285.0, 55.322715842414084, 3.8e-76], ["AAK81826.1", "peptide_synthetase", "BGC0000326", 1, "NRP", 31.0, 285.0, 52.97569153394803, 4.9e-76], ["WP_003981346.1", "non-ribosomal_peptide_synthetase", "BGC0001813", 1, "NRP", 31.0, 285.0, 53.39480301760269, 4.9e-76], ["AIG79224.1", "Non-ribosomal_peptide_synthetase/andenylation_domain", "BGC0000419", 1, "Saccharide + NRP:Glycopeptide", 34.0, 284.0, 49.11986588432523, 6.4e-76], ["CAB38518.1", "CDA_peptide_synthetase_I_(CdaPs1)", "BGC0000315", 1, "NRP:Ca+-dependent lipopeptide", 33.0, 284.0, 47.77870913663034, 8.4e-76], ["AQV04224.1", "SwnK", "BGC0001793", 1, "Polyketide", 31.0, 284.0, 51.80217937971501, 8.4e-76], ["QED55423.1", "nonribosomal_peptide_synthetase", "BGC0001984", 1, "NRP", 32.0, 284.0, 50.20955574182733, 1.1e-75], ["ACU36654.1", "amino_acid_adenylation_domain_protein", "BGC0000392", 1, "NRP", 31.0, 283.0, 50.20955574182733, 1.4e-75], ["CAE52339.1", "Polyketide_non-ribosomal_peptide_synthase", "BGC0001088", 1, "NRP + Polyketide", 30.0, 283.0, 58.25649622799665, 1.4e-75], ["BBA20967.1", "nonribosomal_peptide_synthetase", "BGC0001763", 1, "NRP + Polyketide", 32.0, 283.0, 48.197820620285, 1.4e-75], ["EFL06866.1", "predicted_protein", "BGC0000300", 1, "NRP", 31.0, 282.0, 51.80217937971501, 2.4e-75], ["EWS95124.1", "hypothetical_protein", "BGC0000306", 1, "NRP:Lipopeptide", 29.0, 282.0, 56.83151718357083, 2.4e-75], ["WP_010369428.1", "non-ribosomal_peptide_synthase", "BGC0000314", 1, "Polyketide + NRP:Cyclic depsipeptide + Other:Aminocoumarin", 32.0, 282.0, 52.053646269907794, 2.4e-75], ["AID65224.1", "nonribosomal_peptide_synthetase", "BGC0000335", 1, "NRP", 30.0, 282.0, 52.808046940486165, 2.4e-75], ["ABL86391.1", "hybrid_polyketide_synthase_and_nonribosomal_peptide_synthetase", "BGC0000999", 1, "NRP + Polyketide", 31.0, 282.0, 49.45515507124895, 2.4e-75], ["ADD82940.1", "Bat2", "BGC0001099", 1, "NRP + Polyketide:Modular type I + Polyketide:Trans-AT type I", 30.0, 282.0, 55.825649622799666, 2.4e-75], ["KPN90374.1", "NunB1", "BGC0001416", 1, "NRP", 32.0, 282.0, 48.44928751047779, 2.4e-75], ["AEI58866.1", "peptide_synthetase", "BGC0000455", 1, "NRP", 30.0, 282.0, 53.22715842414082, 3.2e-75], ["AJW76709.1", "DsaG", "BGC0001196", 1, "NRP", 31.0, 282.0, 54.568315171835714, 4.2e-75], ["OLZ52457.1", "non-ribosomal_peptide_synthetase", "BGC0001462", 1, "NRP:Glycopeptide", 31.0, 282.0, 53.14333612740989, 4.2e-75], ["BBD17741.1", "non-ribosomal_peptide_synthetase", "BGC0001918", 1, "NRP + Polyketide", 32.0, 282.0, 48.53310980720872, 4.2e-75], ["AAM80537.1", "StaC", "BGC0000290", 1, "NRP:Glycopeptide", 30.0, 281.0, 52.8918692372171, 5.4e-75], ["AGD80623.1", "non-ribosomal_peptide_synthetase", "BGC0000394", 1, "NRP", 33.0, 281.0, 47.27577535624476, 5.4e-75], ["CAD70195.1", "non-ribosomal_peptide_synthetase", "BGC0001047", 1, "NRP + Polyketide", 30.0, 281.0, 54.8197820620285, 5.4e-75], ["AAN85512.1", "nonribosomal_peptide_synthetase", "BGC0001101", 1, "NRP + Polyketide:Modular type I + Polyketide:Trans-AT type I", 33.0, 281.0, 47.02430846605197, 5.4e-75], ["AHB82056.1", "non_ribosomal_peptide_synthetase", "BGC0001019", 1, "NRP + Polyketide:Modular type I", 32.0, 281.0, 48.36546521374686, 7.1e-75], ["CBZ42146.1", "putative_non-ribosomal_peptide_synthetase", "BGC0001117", 1, "NRP", 31.0, 280.0, 53.81391450125733, 9.3e-75], ["KFL51887.1", "amino_acid_adenylation_protein", "BGC0001711", 1, "NRP + Polyketide", 31.0, 280.0, 52.137468566638724, 9.3e-75], ["ATU31795.1", "NRPS", "BGC0001814", 1, "NRP", 32.0, 280.0, 50.46102263202011, 9.3e-75], ["CAJ96468.1", "non-ribosomal_peptide_synthetase", "BGC0000330", 1, "NRP:NRP siderophore", 31.0, 280.0, 54.98742665549036, 1.2e-74], ["CBL93723.1", "NRPS_didomain_A-PCP", "BGC0000360", 1, "NRP", 31.0, 280.0, 49.11986588432523, 1.2e-74], ["AUD11994.1", "OrbI", "BGC0001721", 1, "NRP", 34.0, 280.0, 44.84492875104778, 1.2e-74], ["CAE52334.1", "non-ribosomal_peptide_synthase", "BGC0001088", 1, "NRP + Polyketide", 29.0, 280.0, 52.97569153394803, 1.6e-74], ["ABC94347.1", "vicibactin_biosynthesis_non-ribosomal_peptide_synthase_protein", "BGC0000457", 1, "NRP", 29.0, 279.0, 53.9815590947192, 2.1e-74], ["ctg1_orf1265", "", "BGC0001752", 1, "NRP", 31.0, 279.0, 50.79631181894384, 2.1e-74], ["CAB38517.1", "CDA_peptide_synthetase_II_(CdaPs2)", "BGC0000315", 1, "NRP:Ca+-dependent lipopeptide", 30.0, 279.0, 52.55658005029338, 2.7e-74], ["AAG02349.1", "peptide_synthetase_NRPS11-10", "BGC0000963", 1, "NRP:Glycopeptide + Polyketide:Modular type I + Saccharide:Hybrid/tailoring", 32.0, 279.0, 50.79631181894384, 2.7e-74], ["ABS90476.1", "NRPS", "BGC0001106", 1, "NRP + Polyketide", 30.0, 279.0, 54.48449287510477, 2.7e-74], ["KUM80513.1", "hypothetical_protein", "BGC0001562", 1, "NRP", 30.0, 279.0, 56.16093880972338, 2.7e-74], ["ABP55169.1", "amino_acid_adenylation_domain", "BGC0000150", 1, "NRP + Polyketide:Enediyne type I", 31.0, 278.0, 49.20368818105616, 6e-74], ["ALV86867.1", "Tlo21", "BGC0001406", 1, "NRP", 30.0, 278.0, 54.90360435875943, 6e-74], ["AFR69334.1", "nonribosomal_peptide_synthetase_SpiDE1", "BGC0001045", 1, "NRP:Cyclic depsipeptide + Polyketide:Modular type I", 33.0, 277.0, 48.53310980720872, 7.8e-74], ["ABL74945.1", "NRPS", "BGC0001048", 1, "NRP:Glycopeptide + Polyketide:Modular type I + Saccharide:Hybrid/tailoring", 28.0, 277.0, 56.663872590108966, 1e-73], ["ATL73036.1", "amino_acid_adenylation_protein", "BGC0001807", 1, "NRP + Polyketide", 30.0, 277.0, 53.64626990779547, 1e-73], ["CAD55498.1", "CDA_peptide_synthetase_III_(CdaPs3)", "BGC0000315", 1, "NRP:Ca+-dependent lipopeptide", 33.0, 276.0, 50.62866722548198, 1.7e-73], ["CCA29203.1", "non-ribosomal_peptide_synthetase/polyketide_synthase", "BGC0000955", 1, "NRP + Polyketide:Modular type I", 31.0, 276.0, 55.155071248952225, 1.7e-73], ["AGC09528.1", "NRPS", "BGC0001183", 1, "Polyketide", 30.0, 276.0, 53.64626990779547, 1.7e-73], ["CRI73800.1", "loading_module_of_NRPS-PKS", "BGC0001215", 1, "NRP", 31.0, 276.0, 48.197820620285, 1.7e-73], ["CAC48361.1", "peptide_synthetase", "BGC0000311", 1, "NRP", 30.0, 276.0, 53.22715842414082, 2.3e-73], ["ADH01485.1", "putative_mixed_polyketide_synthase/non-ribosomal_peptide_synthetase", "BGC0001096", 1, "NRP + Polyketide", 32.0, 276.0, 50.04191114836547, 2.3e-73], ["AIC32693.1", "FR9DEF", "BGC0001113", 1, "NRP + Polyketide", 32.0, 276.0, 50.04191114836547, 2.3e-73], ["EME52989.1", "amino_acid_adenylation_protein", "BGC0001460", 1, "NRP:Glycopeptide", 31.0, 276.0, 53.7300922045264, 2.3e-73], ["AQV04230.1", "SwnK", "BGC0001794", 1, "Polyketide", 32.0, 276.0, 48.95222129086337, 2.3e-73], ["ABS90473.1", "NRPS", "BGC0001106", 1, "NRP + Polyketide", 33.0, 275.0, 43.75523889354568, 3e-73], ["WP_004571779.1", "non-ribosomal_peptide_synthetase", "BGC0001760", 1, "NRP", 31.0, 275.0, 50.37720033528919, 3e-73], ["CBA63680.1", "nonribosomal_peptide_synthetase_NRPS", "BGC0000368", 1, "NRP", 30.0, 275.0, 50.62866722548198, 3.9e-73], ["ALV82388.1", "CDA_peptide_synthetase_III", "BGC0001370", 1, "NRP", 33.0, 275.0, 50.62866722548198, 3.9e-73], ["OLZ50885.1", "non-ribosomal_peptide_synthetase", "BGC0001461", 1, "NRP:Glycopeptide", 31.0, 275.0, 47.27577535624476, 3.9e-73], ["AIW58892.1", "non-ribosomal_peptide_synthetase", "BGC0001582", 1, "NRP", 32.0, 275.0, 47.359597652975694, 3.9e-73], ["AYA22334.1", "KerC", "BGC0001955", 1, "Other", 31.0, 275.0, 47.27577535624476, 3.9e-73], ["WP_082191961.1", "non-ribosomal_peptide_synthetase", "BGC0001451", 1, "NRP", 33.0, 275.0, 43.00083822296731, 5.1e-73], ["AQZ26587.1", "obafluorin_dimodular_nonribosomal_peptide_synthetase", "BGC0001710", 1, "NRP", 31.0, 274.0, 48.95222129086337, 6.6e-73], ["EFL06867.1", "predicted_protein", "BGC0000300", 1, "NRP", 30.0, 274.0, 53.56244761106454, 1.1e-72], ["ABR67750.1", "CmnG", "BGC0000316", 1, "NRP", 30.0, 274.0, 50.71248952221291, 1.1e-72], ["CBL93730.1", "NRPS", "BGC0000360", 1, "NRP", 29.0, 273.0, 54.14920368818106, 1.9e-72], ["AEI58865.1", "peptide_synthetase", "BGC0000455", 1, "NRP", 30.0, 273.0, 52.137468566638724, 1.9e-72], ["BS329_14150", "non-ribosomal_peptide_synthetase", "BGC0001462", 1, "NRP:Glycopeptide", 32.0, 273.0, 49.874266554903606, 1.9e-72], ["WP_010369430.1", "non-ribosomal_peptide_synthetase", "BGC0000314", 1, "Polyketide + NRP:Cyclic depsipeptide + Other:Aminocoumarin", 30.0, 272.0, 57.41827326068735, 2.5e-72], ["CAG15011.1", "peptide_synthetase,_module_4-6", "BGC0000441", 1, "NRP", 29.0, 272.0, 50.9639564124057, 2.5e-72], ["ctg1_orf1264", "", "BGC0001752", 1, "NRP", 30.0, 272.0, 51.131601005867566, 2.5e-72], ["AAK81824.1", "peptide_synthetase", "BGC0000326", 1, "NRP", 31.0, 272.0, 50.54484492875104, 3.3e-72], ["CAE53352.1", "non-ribosomal_peptide_synthetase", "BGC0000440", 1, "NRP:Glycopeptide", 29.0, 272.0, 50.9639564124057, 3.3e-72], ["ABX37382.1", "amino_acid_adenylation_domain_protein", "BGC0000984", 1, "NRP + Polyketide", 33.0, 272.0, 48.53310980720872, 4.3e-72], ["CAN89663.1", "putative_non-ribosomal_peptide_synthetase", "BGC0001070", 1, "NRP + Polyketide:Modular type I + Polyketide:Trans-AT type I", 31.0, 272.0, 51.299245599329424, 4.3e-72], ["AQX14495.1", "monobactam_NRPS_scaffold_3", "BGC0001672", 1, "NRP", 30.0, 272.0, 52.97569153394803, 4.3e-72], ["ANG60380.1", "nonribosomal_peptide_synthetase_BudB", "BGC0001698", 1, "NRP", 35.0, 271.0, 40.56999161777033, 5.6e-72], ["AAG02355.1", "peptide_synthetase_NRPS9-8", "BGC0000963", 1, "NRP:Glycopeptide + Polyketide:Modular type I + Saccharide:Hybrid/tailoring", 29.0, 271.0, 54.40067057837384, 7.3e-72], ["AGZ15460.1", "putative_non-ribosomal_peptide_synthetase", "BGC0001036", 1, "NRP + Polyketide", 34.0, 271.0, 41.91114836546521, 7.3e-72], ["CAL69889.1", "RhiB_protein", "BGC0001112", 1, "NRP + Polyketide:Trans-AT type I", 32.0, 271.0, 48.44928751047779, 7.3e-72], ["ALV86868.1", "Tlo22", "BGC0001406", 1, "NRP", 31.0, 271.0, 55.74182732606874, 7.3e-72], ["AWI62629.1", "nonribosomal_peptide_synthetase", "BGC0001943", 1, "NRP", 35.0, 271.0, 42.49790444258173, 7.3e-72], ["BBC83957.1", "nonribosomal_peptide_synthetase", "BGC0001636", 1, "NRP", 33.0, 270.0, 51.38306789606035, 9.6e-72], ["AEH41794.1", "HrmP", "BGC0000374", 1, "NRP:Cyclic depsipeptide", 31.0, 270.0, 54.8197820620285, 1.3e-71], ["CCE88377.1", "non-ribosomal_peptide_synthetase/polyketide_synthase", "BGC0001034", 1, "NRP + Polyketide:Modular type I", 32.0, 270.0, 47.1081307627829, 1.3e-71], ["AID65222.1", "putative_aspartate_racemase", "BGC0000335", 1, "NRP", 30.0, 270.0, 55.49036043587594, 1.6e-71], ["WP_067426775.1", "non-ribosomal_peptide_synthetase", "BGC0001567", 1, "NRP", 30.0, 270.0, 51.55071248952221, 1.6e-71], ["CBJ90289.1", "peptide_synthetase", "BGC0000416", 1, "NRP", 35.0, 269.0, 43.16848281642917, 2.8e-71], ["CBJ90359.1", "putative_Peptide_synthetase", "BGC0000465", 1, "NRP", 33.0, 269.0, 49.371332774518024, 2.8e-71], ["WP_013184319.1", "non-ribosomal_peptide_synthetase", "BGC0001692", 1, "NRP", 35.0, 269.0, 43.16848281642917, 2.8e-71], ["AHH53507.1", "non-ribosomal_peptide_synthetase", "BGC0000439", 1, "NRP:Ca+-dependent lipopeptide", 31.0, 269.0, 50.62866722548198, 3.6e-71], ["EPE34341.1", "non-ribosomal_peptide_synthetase", "BGC0001035", 1, "Polyketide + NRP + Other:Aminocoumarin", 31.0, 269.0, 56.077116512992454, 3.6e-71], ["WP_107406787.1", "non-ribosomal_peptide_synthetase", "BGC0001567", 1, "NRP", 29.0, 268.0, 53.9815590947192, 4.8e-71], ["ABP57749.1", "DepE", "BGC0000993", 1, "NRP:Cyclic depsipeptide + Polyketide:Modular type I", 31.0, 268.0, 48.030176026823135, 6.2e-71], ["WP_078857610.1", "non-ribosomal_peptide_synthetase", "BGC0001368", 1, "NRP", 30.0, 268.0, 55.322715842414084, 6.2e-71], ["ANG60381.1", "nonribosomal_peptide_synthetase_BudC", "BGC0001698", 1, "NRP", 33.0, 268.0, 48.36546521374686, 6.2e-71], ["ADQ55476.1", "NRPS", "BGC0000350", 1, "NRP:Beta-lactam", 28.0, 267.0, 58.75943000838223, 8.1e-71], ["BAX64244.1", "NRPS", "BGC0001623", 1, "NRP + Polyketide", 31.0, 267.0, 54.06538139145013, 8.1e-71], ["DAB41476.1", "nonribosomal_peptide_synthetase", "BGC0001766", 1, "NRP", 30.0, 267.0, 50.1257334450964, 1.1e-70], ["WP_016638469.1", "non-ribosomal_peptide_synthetase", "BGC0001519", 1, "NRP + Polyketide", 30.0, 267.0, 55.74182732606874, 1.1e-70], ["ATX68112.1", "malonyl_CoA-acyl_carrier_protein_transacylase", "BGC0001772", 1, "Polyketide", 30.0, 267.0, 62.69907795473596, 1.4e-70], ["AFD30953.1", "CrmB", "BGC0000966", 1, "NRP + Polyketide", 29.0, 266.0, 55.322715842414084, 1.8e-70], ["AKQ22680.1", "malonyl_CoA-acyl_carrier_protein_transacylase", "BGC0001656", 1, "Polyketide", 32.0, 266.0, 53.81391450125733, 1.8e-70], ["AIE77058.1", "peptide_synthetase_module_3", "BGC0000418", 1, "NRP", 29.0, 266.0, 52.30511316010059, 2.4e-70], ["AEF16059.1", "non-ribosomal_peptide_synthetase", "BGC0000953", 1, "Saccharide:Aminoglycoside", 28.0, 266.0, 55.155071248952225, 2.4e-70], ["WP_019634550.1", "type_I_polyketide_synthase", "BGC0001443", 1, "NRP + Polyketide", 33.0, 266.0, 47.86253143336127, 2.4e-70], ["AIG79242.1", "Non-ribosomal_peptide_synthetase", "BGC0000419", 1, "Saccharide + NRP:Glycopeptide", 29.0, 265.0, 53.31098072087175, 3.1e-70], ["AID65225.1", "nonribosomal_peptide_synthetase", "BGC0000335", 1, "NRP", 29.0, 265.0, 54.06538139145013, 4e-70], ["EAL85113.2", "hybrid_PKS-NRPS_enzyme", "BGC0001037", 1, "NRP + Polyketide:Iterative type I", 27.0, 265.0, 81.97820620284996, 4e-70], ["AEP18655.1", "WAPS2", "BGC0000461", 1, "NRP", 31.0, 265.0, 50.29337803855826, 5.3e-70], ["AYA22335.1", "KerB", "BGC0001955", 1, "Other", 30.0, 265.0, 50.71248952221291, 5.3e-70], ["AAZ23077.1", "peptide_synthetase", "BGC0000291", 1, "NRP", 31.0, 264.0, 49.45515507124895, 6.9e-70], ["ABR67744.1", "CmnA", "BGC0000316", 1, "NRP", 30.0, 264.0, 52.640402347024306, 6.9e-70], ["AHH25592.1", "NRPS", "BGC0000957", 1, "NRP + Polyketide", 32.0, 264.0, 48.86839899413244, 6.9e-70], ["ABP57748.1", "DepD", "BGC0000993", 1, "NRP:Cyclic depsipeptide + Polyketide:Modular type I", 32.0, 264.0, 51.71835708298408, 9e-70], ["PHM26612.1", "pvdj", "BGC0001130", 1, "NRP + Polyketide", 27.0, 264.0, 60.100586756077114, 9e-70], ["AJV88376.1", "MfnD", "BGC0001214", 1, "NRP", 30.0, 264.0, 55.07124895222128, 1.2e-69], ["ABA70582.1", "alpha-aminoadypil-cysteinyl-valine_synthetase", "BGC0000404", 1, "NRP", 26.0, 263.0, 63.788767812238056, 1.5e-69], ["CAD91221.1", "putative_non-ribosomal_peptide_synthetase,_module_3", "BGC0000289", 1, "NRP:Glycopeptide + Saccharide:Hybrid/tailoring", 29.0, 263.0, 50.37720033528919, 2e-69], ["CCC55922.1", "putative_non-ribosomal_peptide_synthetase", "BGC0000973", 1, "NRP + Polyketide:Modular type I", 30.0, 263.0, 55.57418273260687, 2e-69], ["AGN11881.1", "tstDEF", "BGC0001114", 1, "NRP + Polyketide", 32.0, 263.0, 47.359597652975694, 2e-69], ["ACJ04424.1", "aureobasidin_A1_biosynthesis_complex", "BGC0000307", 1, "NRP", 30.0, 262.0, 53.14333612740989, 3.4e-69], ["MAA_10043", "non-ribosomal_peptide_synthetase", "BGC0000337", 1, "NRP", 29.0, 262.0, 58.6756077116513, 3.4e-69], ["ABR12615.1", "ACV_synthetase", "BGC0000405", 1, "NRP:Beta-lactam", 26.0, 262.0, 63.788767812238056, 3.4e-69], ["CBW54672.1", "non_ribosomal_peptide_synthetase", "BGC0000971", 1, "NRP + Polyketide:Modular type I", 32.0, 262.0, 48.61693210393965, 3.4e-69], ["CAJ76290.1", "putative_non-ribosomal_peptide_synthase", "BGC0000972", 1, "NRP + Polyketide:Modular type I + Polyketide:Trans-AT type I", 31.0, 262.0, 53.31098072087175, 3.4e-69], ["CBJ90287.1", "peptide_synthetase", "BGC0000416", 1, "NRP", 34.0, 262.0, 44.761106454316845, 4.5e-69], ["CAD70194.1", "non-ribosomal_peptide_synthetase", "BGC0001047", 1, "NRP + Polyketide", 30.0, 262.0, 56.24476110645432, 4.5e-69], ["CCJ67646.1", "JagB", "BGC0001127", 1, "NRP", 31.0, 262.0, 48.197820620285, 4.5e-69], ["WP_013184317.1", "non-ribosomal_peptide_synthetase", "BGC0001692", 1, "NRP", 34.0, 262.0, 44.761106454316845, 4.5e-69], ["AAV66110.2", "fusaridione_A_synthetase", "BGC0000992", 1, "NRP + Polyketide", 28.0, 261.0, 67.30930427493713, 5.8e-69], ["ADC79642.1", "TamD", "BGC0001052", 1, "NRP + Polyketide:Modular type I", 28.0, 261.0, 58.17267393126572, 5.8e-69], ["WP_015507661.1", "non-ribosomal_peptide_synthetase", "BGC0001792", 1, "NRP", 31.0, 261.0, 50.71248952221291, 5.8e-69], ["AKA59440.1", "non-ribosomal_peptide_synthetase", "BGC0001202", 1, "NRP + Polyketide", 30.0, 261.0, 49.11986588432523, 7.6e-69], ["CAN89662.1", "putative_non-ribosomal_peptide_synthetase", "BGC0001070", 1, "NRP + Polyketide:Modular type I + Polyketide:Trans-AT type I", 30.0, 260.0, 52.808046940486165, 9.9e-69], ["AQZ69228.1", "hypothetical_protein", "BGC0001635", 1, "NRP + Polyketide", 31.0, 260.0, 51.04777870913663, 9.9e-69], ["QCC62999.1", "BII-rafflesfungin_nonribosomal_protein_synthetase", "BGC0001966", 1, "NRP", 28.0, 260.0, 58.25649622799665, 9.9e-69], ["ADZ24995.1", "non-ribosomal_peptide_synthase/polyketide_synthase", "BGC0000380", 1, "NRP + Polyketide:Modular type I", 30.0, 260.0, 49.958088851634535, 1.3e-68], ["EJK79843.1", "amino_acid_adenylation_enzyme/thioester_reductase_family_protein", "BGC0000436", 1, "NRP", 29.0, 260.0, 61.10645431684828, 1.3e-68], ["CAE53350.1", "non-ribosomal_peptide_synthetase", "BGC0000440", 1, "NRP:Glycopeptide", 30.0, 260.0, 49.53897736797988, 1.3e-68], ["CAG15009.1", "peptide_synthetase,_module_1-2", "BGC0000441", 1, "NRP", 30.0, 260.0, 49.53897736797988, 1.3e-68], ["QBC75023.1", "non-ribosomal_peptide_synthetase", "BGC0001968", 1, "NRP", 35.0, 260.0, 39.64794635373009, 1.3e-68], ["AGE11899.1", "nonribosomal_peptide_synthetase", "BGC0000366", 1, "NRP", 30.0, 259.0, 54.8197820620285, 2.2e-68], ["CAQ18839.1", "hybrid_polyketide_synthase/nonribosomal_polypetide_synthetase", "BGC0000954", 1, "NRP + Polyketide:Modular type I", 32.0, 259.0, 43.67141659681476, 2.2e-68], ["AKA59447.1", "non-ribosomal_peptide_synthetase", "BGC0001203", 1, "NRP + Polyketide", 30.0, 259.0, 54.40067057837384, 3.8e-68], ["OAQ83772.1", "nonribosomal_peptide_synthase", "BGC0001358", 1, "Polyketide", 28.0, 259.0, 67.64459346186086, 3.8e-68], ["EJK79842.1", "amino_acid_adenylation_enzyme/thioester_reductase_family_protein", "BGC0000436", 1, "NRP", 31.0, 258.0, 49.371332774518024, 4.9e-68], ["CCJ67645.1", "JagA", "BGC0001127", 1, "NRP", 30.0, 258.0, 48.36546521374686, 4.9e-68], ["AAM80538.1", "StaB", "BGC0000290", 1, "NRP:Glycopeptide", 29.0, 258.0, 49.70662196144174, 6.4e-68], ["ABV56588.1", "KtzH", "BGC0000378", 1, "NRP", 29.0, 258.0, 54.98742665549036, 6.4e-68], ["CBJ90288.1", "Peptide_synthetase", "BGC0000416", 1, "NRP", 35.0, 258.0, 38.055322715842415, 6.4e-68], ["WP_013184318.1", "non-ribosomal_peptide_synthetase", "BGC0001692", 1, "NRP", 35.0, 258.0, 38.055322715842415, 6.4e-68], ["ADZ24999.1", "non-ribosomal_peptide_synthase", "BGC0000380", 1, "NRP + Polyketide:Modular type I", 30.0, 257.0, 54.48449287510477, 8.4e-68], ["BAW32334.1", "hybrid_cis-AT_polyketide_synthase_-_nonribosomal_peptide_synthetase", "BGC0001631", 1, "NRP + Polyketide", 31.0, 257.0, 51.299245599329424, 1.1e-67], ["ABD65960.1", "nonribosomal_peptide_synthetase", "BGC0000341", 1, "NRP", 32.0, 257.0, 47.44341994970662, 1.4e-67], ["ADY76667.1", "non-ribosomal_peptide_synthetase", "BGC0000950", 1, "NRP:Uridylpeptide + Other:Nucleoside", 31.0, 256.0, 47.61106454316849, 1.9e-67], ["AGS77307.1", "NRPS_modules_1-2", "BGC0001178", 1, "NRP:Glycopeptide", 29.0, 256.0, 49.45515507124895, 1.9e-67], ["AZF85912.1", "non-ribosomal_peptide_synthase", "BGC0001963", 1, "NRP + Polyketide", 30.0, 256.0, 49.0360435875943, 1.9e-67], ["AAX31557.1", "peptide_synthetase_1", "BGC0000336", 1, "NRP", 30.0, 256.0, 49.70662196144174, 2.4e-67], ["AAP92491.1", "nonribosomal_peptide_synthetase", "BGC0000458", 1, "NRP", 30.0, 256.0, 48.53310980720872, 2.4e-67], ["AAG29780.1", "peptide_synthetase-like_protein", "BGC0000833", 1, "Saccharide:Hybrid/tailoring + Other:Aminocoumarin", 30.0, 256.0, 49.958088851634535, 2.4e-67], ["AGO86662.1", "equisetin_synthetase", "BGC0001255", 1, "NRP + Polyketide", 26.0, 256.0, 73.17686504610226, 2.4e-67], ["ATY69551.1", "hybrid_nonribosomal_peptide_synthetase/type_I_polyketide_synthase", "BGC0001611", 1, "NRP + Polyketide", 32.0, 256.0, 44.006705783738475, 2.4e-67], ["AAM80539.1", "StaA", "BGC0000290", 1, "NRP:Glycopeptide", 30.0, 255.0, 50.37720033528919, 3.2e-67], ["CAD89774.1", "MelC_protein", "BGC0001010", 1, "NRP + Polyketide:Modular type I", 31.0, 255.0, 48.86839899413244, 3.2e-67], ["AGZ15459.1", "putative_non-ribosomal_peptide_synthetase", "BGC0001036", 1, "NRP + Polyketide", 28.0, 255.0, 55.238893545683155, 3.2e-67], ["ARR97039.1", "SphF", "BGC0001780", 1, "NRP", 29.0, 255.0, 63.956412405699915, 3.2e-67], ["AAN65224.1", "peptide_synthetase-like_protein", "BGC0000832", 1, "Saccharide:Hybrid/tailoring + Other:Aminocoumarin", 31.0, 255.0, 51.215423302598495, 4.2e-67], ["WP_053065270.1", "non-ribosomal_peptide_synthetase", "BGC0001330", 1, "NRP:Cyclic depsipeptide + Polyketide:Modular type I", 32.0, 255.0, 43.58759430008382, 4.2e-67], ["AYJ71712.1", "non-ribosomal_peptide_synthetase", "BGC0001942", 1, "NRP + Polyketide", 30.0, 255.0, 46.60519698239732, 4.2e-67], ["AAS92545.1", "SirP", "BGC0001044", 1, "NRP + Polyketide", 32.0, 255.0, 48.44928751047779, 5.4e-67], ["ACG60773.1", "NRPS(C/A/PCP)", "BGC0001058", 1, "NRP:Glycopeptide + Polyketide:Modular type I + Saccharide:Hybrid/tailoring", 31.0, 255.0, 50.1257334450964, 5.4e-67], ["ALG65314.1", "Cal22", "BGC0001297", 1, "NRP", 31.0, 255.0, 48.86839899413244, 5.4e-67], ["DAB41477.1", "nonribosomal_peptide_synthetase", "BGC0001766", 1, "NRP", 30.0, 254.0, 53.64626990779547, 9.3e-67], ["CAB53322.1", "putative_peptide_synthetase", "BGC0000325", 1, "NRP", 31.0, 253.0, 50.54484492875104, 1.2e-66], ["AAZ23076.1", "peptide_synthetase", "BGC0000291", 1, "NRP", 30.0, 253.0, 50.20955574182733, 1.6e-66], ["EFG10344.1", "Non-ribosomal_peptide_synthetase", "BGC0000373", 1, "NRP", 30.0, 253.0, 50.9639564124057, 2.1e-66], ["AAT09804.1", "NocA", "BGC0000395", 1, "NRP", 30.0, 253.0, 49.28751047778709, 2.1e-66], ["AGN74885.1", "nonribosomal_peptide_synthetase", "BGC0000459", 1, "NRP:Cyclic depsipeptide + Polyketide:Trans-AT type I", 30.0, 253.0, 54.23302598491199, 2.1e-66], ["WP_030498980.1", "hypothetical_protein", "BGC0001327", 1, "NRP:Cyclic depsipeptide + Polyketide:Modular type I", 31.0, 253.0, 43.00083822296731, 2.1e-66], ["ATL73045.1", "amino_acid_adenylation_domain_protein", "BGC0001807", 1, "NRP + Polyketide", 30.0, 253.0, 47.44341994970662, 2.1e-66], ["ABL74937.1", "NRPS", "BGC0001048", 1, "NRP:Glycopeptide + Polyketide:Modular type I + Saccharide:Hybrid/tailoring", 32.0, 252.0, 49.53897736797988, 2.7e-66], ["BAN91483.1", "putative_Aculeacin_A_nonribosomal_peptide_synthase", "BGC0001220", 1, "NRP", 32.0, 252.0, 54.23302598491199, 3.5e-66], ["BAP16693.1", "nonribosomal_peptide_synthetase", "BGC0000376", 1, "NRP", 31.0, 252.0, 49.45515507124895, 4.6e-66], ["ADN26251.1", "ATP-dependent_adenylase", "BGC0000951", 1, "NRP", 32.0, 252.0, 42.162615255658004, 4.6e-66], ["AAW03326.1", "CtaC", "BGC0000982", 1, "NRP + Polyketide", 30.0, 251.0, 49.28751047778709, 6e-66], ["AAL33757.1", "putative_non-ribosomal_peptide_synthetase", "BGC0000421", 1, "NRP", 28.0, 251.0, 51.04777870913663, 7.9e-66], ["CAJ34382.1", "NRPS_protein", "BGC0000445", 1, "NRP:Cyclic depsipeptide", 30.0, 251.0, 47.77870913663034, 7.9e-66], ["BAX89999.1", "Non-ribosomal_peptide_synthetase", "BGC0001628", 1, "NRP", 29.0, 251.0, 50.9639564124057, 7.9e-66], ["WP_052165466.1", "non-ribosomal_peptide_synthetase", "BGC0001327", 1, "NRP:Cyclic depsipeptide + Polyketide:Modular type I", 33.0, 250.0, 43.2523051131601, 1e-65], ["ABI22132.1", "putative_non-ribosomal_peptide_synthetase", "BGC0000422", 1, "NRP", 28.0, 250.0, 54.31684828164292, 1.3e-65], ["CAJ34374.1", "NRPS_protein", "BGC0000445", 1, "NRP:Cyclic depsipeptide", 28.0, 250.0, 49.79044425817267, 1.3e-65], ["ADY76684.1", "non-ribosomal_peptide_synthetase", "BGC0000950", 1, "NRP:Uridylpeptide + Other:Nucleoside", 33.0, 250.0, 41.49203688181056, 1.3e-65], ["CAQ71828.1", "non_ribosomal_peptide_synthase,_antibiotic_synthesis;_contains_3_condensation_domains,_2_AMP-acid_ligases_II_domains,_2_PP-binding,_Phosphopantetheine_attachment_site", "BGC0001189", 1, "NRP", 31.0, 250.0, 46.2699077954736, 1.3e-65], ["AKC91856.1", "nonribosomal_peptide_synthetase", "BGC0001414", 1, "NRP", 33.0, 250.0, 39.983235540653816, 1.3e-65], ["CBG75492.1", "putative_NRPS/siderophore_biosynthesis_protein", "BGC0000423", 1, "NRP", 29.0, 250.0, 55.238893545683155, 1.8e-65], ["AJV88377.1", "MfnE", "BGC0001214", 1, "NRP", 29.0, 250.0, 55.07124895222128, 1.8e-65], ["ATQ39428.1", "cyclosporin_C_synthetase", "BGC0001565", 1, "NRP", 29.0, 250.0, 53.7300922045264, 1.8e-65], ["ACG60772.1", "NRPS(C/A/PCP/Cy/A/PCP/Cy)", "BGC0001058", 1, "NRP:Glycopeptide + Polyketide:Modular type I + Saccharide:Hybrid/tailoring", 30.0, 249.0, 51.299245599329424, 2.3e-65], ["AGC09519.1", "AMP-dependent_synthetase/ligase", "BGC0001183", 1, "Polyketide", 30.0, 249.0, 47.44341994970662, 2.3e-65], ["ABP73646.1", "SalB", "BGC0000145", 1, "Polyketide", 31.0, 249.0, 49.20368818105616, 3e-65], ["ctg1_orf003", "", "BGC0000334", 1, "NRP", 28.0, 249.0, 72.25481978206203, 3e-65], ["ABP53497.1", "NRPS_(ACP-P)", "BGC0001041", 1, "NRP + Polyketide", 31.0, 249.0, 49.20368818105616, 3e-65], ["ALD82526.1", "non-ribosomal_peptide_synthase", "BGC0001212", 1, "NRP + Polyketide", 28.0, 249.0, 55.07124895222128, 3e-65], ["EWM63010.1", "non-ribosomal_peptide_synthetase", "BGC0001328", 1, "NRP:Cyclic depsipeptide + Polyketide:Modular type I", 30.0, 248.0, 43.2523051131601, 3.9e-65], ["CUX96954.1", "TmcG", "BGC0001829", 1, "NRP + Polyketide", 30.0, 248.0, 50.37720033528919, 3.9e-65], ["WP_051700122.1", "non-ribosomal_peptide_synthetase", "BGC0001368", 1, "NRP", 31.0, 248.0, 51.969823973176865, 5.1e-65], ["CBF76038.1", "nonribosomal_peptide_synthase,_putative_(Eurofung)", "BGC0001399", 1, "NRP", 27.0, 248.0, 75.10477787091367, 5.1e-65], ["EAW09117.1", "hybrid_NRPS/PKS_enzyme,_putative", "BGC0000983", 1, "NRP + Polyketide:Iterative type I", 28.0, 248.0, 65.12992455993295, 6.7e-65], ["AAN85506.1", "nonribosomal_peptide_synthetase", "BGC0001101", 1, "NRP + Polyketide:Modular type I + Polyketide:Trans-AT type I", 32.0, 247.0, 48.61693210393965, 1.5e-64], ["ACU71638.1", "peptide_synthetase-like_protein", "BGC0001154", 1, "Other", 30.0, 247.0, 49.20368818105616, 1.5e-64], ["AGZ15458.1", "putative_non-ribosomal_peptide_synthetase", "BGC0001036", 1, "NRP + Polyketide", 28.0, 246.0, 55.40653813914501, 1.9e-64], ["QED88054.1", "nonribosomal_peptide_synthetase", "BGC0001967", 1, "NRP", 30.0, 246.0, 42.665549036043586, 1.9e-64], ["AAG05693.1", "AmbB", "BGC0000287", 1, "NRP", 31.0, 246.0, 47.359597652975694, 2.5e-64], ["PHM26613.1", "pyoverdine_synthetase_D", "BGC0001130", 1, "NRP + Polyketide", 30.0, 246.0, 53.64626990779547, 2.5e-64], ["EPS29069.1", "hypothetical_protein", "BGC0001724", 1, "NRP + Polyketide", 25.0, 246.0, 76.36211232187762, 2.5e-64], ["XP_003044554.1", "hypothetical_protein", "BGC0001768", 1, "NRP", 28.0, 246.0, 54.65213746856664, 2.5e-64], ["AHB38515.1", "non-ribosomal_peptide_synthetase", "BGC0000345", 1, "NRP + Polyketide:Modular type I", 31.0, 245.0, 49.0360435875943, 3.3e-64], ["ATD51279.1", "nonribosomal_peptide_synthase", "BGC0001650", 1, "NRP", 31.0, 245.0, 49.20368818105616, 3.3e-64], ["CAJ34367.1", "NRPS_protein", "BGC0000445", 1, "NRP:Cyclic depsipeptide", 29.0, 245.0, 51.131601005867566, 4.3e-64], ["AAK81827.1", "peptide_synthetase", "BGC0000326", 1, "NRP", 29.0, 244.0, 50.46102263202011, 7.4e-64], ["BAH33409.1", "putative_non-ribosomal_peptide_synthetase", "BGC0000371", 1, "NRP", 30.0, 244.0, 49.45515507124895, 9.6e-64], ["AAG02356.1", "peptide_synthetase_NRPS7", "BGC0000963", 1, "NRP:Glycopeptide + Polyketide:Modular type I + Saccharide:Hybrid/tailoring", 31.0, 244.0, 50.54484492875104, 9.6e-64], ["AJO72717.1", "adenylation_domain-containing_protein", "BGC0001381", 1, "Polyketide", 29.0, 244.0, 48.78457669740151, 9.6e-64], ["ABC35522.1", "thiotemplate_mechanism_natural_product_synthetase", "BGC0000186", 1, "NRP + Polyketide:Modular type I", 30.0, 243.0, 54.14920368818106, 1.3e-63], ["BAP16699.1", "nonribosomal_peptide_synthetase", "BGC0000376", 1, "NRP", 30.0, 243.0, 47.946353730092206, 1.3e-63], ["CCM44337.1", "Nonribosomal_peptide_synthetase", "BGC0001056", 1, "NRP + Polyketide:Modular type I + Polyketide:PUFA synthase or related", 29.0, 243.0, 55.909471919530596, 1.3e-63], ["WP_019032753.1", "non-ribosomal_peptide_synthetase", "BGC0001331", 1, "NRP:Cyclic depsipeptide + Polyketide:Modular type I", 32.0, 243.0, 43.50377200335289, 1.6e-63], ["WP_051700105.1", "non-ribosomal_peptide_synthetase", "BGC0001368", 1, "NRP", 29.0, 243.0, 50.9639564124057, 1.6e-63], ["CBF73453.1", "nonribosomal_peptide_synthase,_putative_(JCVI)", "BGC0001515", 1, "NRP", 28.0, 243.0, 58.507963118189444, 1.6e-63], ["CBL93720.1", "NRPS_didomain_PCP-A", "BGC0000360", 1, "NRP", 29.0, 243.0, 50.54484492875104, 2.1e-63], ["AWO77084.1", "hybrid_non-ribosomal_peptide_synthetase/type_I_polyketide_synthase", "BGC0001556", 1, "NRP + Polyketide", 29.0, 243.0, 52.55658005029338, 2.1e-63], ["ABV56604.1", "adenylation_domain_protein", "BGC0000378", 1, "NRP", 30.0, 242.0, 50.71248952221291, 2.8e-63], ["AAF19811.1", "mtaC", "BGC0001024", 1, "NRP + Polyketide:Modular type I", 30.0, 242.0, 51.46689019279128, 2.8e-63], ["CAN89633.1", "putative_hybrid_non-ribosomal_peptide_synthetase/polyketide_synthase", "BGC0001070", 1, "NRP + Polyketide:Modular type I + Polyketide:Trans-AT type I", 31.0, 242.0, 46.102263202011734, 3.7e-63], ["ACK77757.1", "putative_indigoidine_synthase_IndC", "BGC0000727", 1, "Saccharide", 35.0, 242.0, 39.3964794635373, 4.8e-63], ["ACZ66258.1", "APS1", "BGC0000304", 1, "NRP", 28.0, 241.0, 56.99916177703269, 8.1e-63], ["BAO84868.1", "putative_non-ribosomal_peptide_synthetase", "BGC0000414", 1, "NRP", 32.0, 241.0, 42.58172673931266, 8.1e-63], ["AJI44176.1", "nonribosomal_peptide_synthetase", "BGC0001193", 1, "NRP", 29.0, 241.0, 50.37720033528919, 8.1e-63], ["CAL80821.1", "sylD-like_NRPS/PKS", "BGC0000997", 1, "NRP + Polyketide", 29.0, 240.0, 50.04191114836547, 1.1e-62], ["AZF85944.1", "hypothetical_protein", "BGC0001963", 1, "NRP + Polyketide", 28.0, 240.0, 51.38306789606035, 1.1e-62], ["AFK57215.1", "DidD", "BGC0000985", 1, "Polyketide + NRP:Cyclic depsipeptide", 30.0, 240.0, 48.53310980720872, 1.4e-62], ["BAX64246.1", "NRPS", "BGC0001623", 1, "NRP + Polyketide", 28.0, 240.0, 50.20955574182733, 1.4e-62], ["AOC89000.1", "putative_nonribosomal_peptide_synthetase", "BGC0001652", 1, "NRP", 30.0, 240.0, 50.37720033528919, 1.8e-62], ["EAL92291.2", "nonribosomal_peptide_synthtease", "BGC0000372", 1, "NRP", 28.0, 239.0, 55.57418273260687, 2.4e-62], ["AGN74895.1", "nonribosomal_peptide_synthetase/polyketide_synthase_hybrid_protein", "BGC0000459", 1, "NRP:Cyclic depsipeptide + Polyketide:Trans-AT type I", 29.0, 239.0, 48.030176026823135, 2.4e-62], ["AGQ43600.1", "HC-toxin_synthetase", "BGC0001166", 1, "NRP", 27.0, 238.0, 59.68147527242247, 4e-62], ["WP_078889006.1", "non-ribosomal_peptide_synthetase", "BGC0001771", 1, "NRP", 29.0, 238.0, 49.45515507124895, 4e-62], ["EFL06864.1", "non-ribosomal_peptide_synthetase", "BGC0000300", 1, "NRP", 28.0, 238.0, 52.808046940486165, 6.9e-62], ["BAD55613.1", "putative_non-ribosomal_peptide_synthetase", "BGC0001027", 1, "NRP + Polyketide", 28.0, 238.0, 52.38893545683152, 6.9e-62], ["AJD77023.1", "IkaA", "BGC0001435", 1, "NRP + Polyketide:Iterative type I", 31.0, 238.0, 48.86839899413244, 6.9e-62], ["XP_001217690.1", "hypothetical_protein", "BGC0001517", 1, "NRP", 26.0, 238.0, 76.86504610226321, 6.9e-62], ["AAY42398.1", "Nonribosomal_peptide_synthetase", "BGC0001000", 1, "NRP:Lipopeptide + Polyketide:Modular type I", 30.0, 237.0, 44.006705783738475, 9e-62], ["AQZ71347.1", "hypothetical_protein", "BGC0001635", 1, "NRP + Polyketide", 29.0, 237.0, 48.030176026823135, 9e-62], ["WP_028678148.1", "non-ribosomal_peptide_synthetase", "BGC0001228", 1, "NRP:Cyclic depsipeptide", 32.0, 237.0, 38.89354568315172, 1.5e-61], ["BBA21068.1", "putative_non-ribosomal_peptide_synthetase", "BGC0001740", 1, "NRP + Polyketide", 29.0, 237.0, 54.06538139145013, 1.5e-61], ["CCP45171.1", "Phenyloxazoline_synthase_MbtB_(phenyloxazoline_synthetase)", "BGC0001021", 1, "NRP + Polyketide", 29.0, 236.0, 53.64626990779547, 2e-61], ["AAF01762.1", "AM-toxin_synthetase", "BGC0001261", 1, "NRP", 28.0, 236.0, 60.26823134953898, 2e-61], ["DAC76731.1", "methionyl-tRNA_formyltransferase", "BGC0001885", 1, "Polyketide", 30.0, 236.0, 48.44928751047779, 2.6e-61], ["BAH04161.1", "putative_non-ribosomal_peptide_synthetase", "BGC0000450", 1, "NRP", 32.0, 235.0, 40.65381391450126, 4.5e-61], ["BAE98162.1", "putative_non-ribosomal_peptide_synthetase", "BGC0000339", 1, "NRP", 30.0, 235.0, 49.0360435875943, 5.8e-61], ["CAP93139.1", "cyclic_hydrophobic_tetrapeptide", "BGC0000357", 1, "NRP:Cyclic depsipeptide", 26.0, 235.0, 56.83151718357083, 5.8e-61], ["AET98905.1", "putative_non-ribosomal_peptide_synthetase", "BGC0000415", 1, "NRP", 33.0, 235.0, 38.725901089689856, 5.8e-61], ["CBF87069.1", "nonribosomal_peptide_synthase,_putative_(Eurofung)", "BGC0001290", 1, "NRP", 29.0, 235.0, 57.41827326068735, 5.8e-61], ["AAF67501.2", "peptide_synthetase-like_protein", "BGC0000834", 1, "Saccharide:Hybrid/tailoring + Other:Aminocoumarin", 30.0, 234.0, 51.38306789606035, 7.6e-61], ["ARR97038.1", "SphE", "BGC0001780", 1, "NRP", 30.0, 234.0, 46.85666387259011, 7.6e-61], ["WP_024483797.1", "amino_acid_adenylation_domain-containing_protein", "BGC0002002", 1, "NRP", 30.0, 234.0, 46.52137468566639, 7.6e-61], ["CBK62746.1", "", "BGC0001115", 1, "NRP + Polyketide", 30.0, 234.0, 47.44341994970662, 9.9e-61], ["AMM63162.1", "AniA", "BGC0001371", 1, "NRP", 30.0, 234.0, 53.22715842414082, 9.9e-61], ["AQI70_32580", "", "BGC0001561", 1, "NRP", 31.0, 234.0, 41.91114836546521, 9.9e-61], ["ARR97036.1", "SphC", "BGC0001780", 1, "NRP", 30.0, 234.0, 46.77284157585918, 9.9e-61], ["AAY42397.1", "Nonribosomal_peptide_synthetase", "BGC0001000", 1, "NRP:Lipopeptide + Polyketide:Modular type I", 29.0, 233.0, 43.58759430008382, 1.3e-60], ["CAE52342.1", "non-ribosomal_peptide_synthase", "BGC0001088", 1, "NRP + Polyketide", 35.0, 233.0, 35.70829840737636, 1.3e-60], ["ADI59531.1", "CorI", "BGC0001091", 1, "NRP + Polyketide", 31.0, 233.0, 43.58759430008382, 1.3e-60], ["ADH04678.1", "non-ribosomal_peptide_synthetase", "BGC0001344", 1, "NRP + Polyketide", 31.0, 233.0, 43.08466051969824, 1.3e-60], ["BAK26562.1", "PKS-NRPS_hybrid", "BGC0000977", 1, "NRP + Polyketide", 26.0, 233.0, 65.2975691533948, 1.7e-60], ["CBA11570.1", "non-ribosomal_peptide_synthetase", "BGC0001046", 1, "NRP + Polyketide:Modular type I + Saccharide:Hybrid/tailoring", 32.0, 233.0, 41.82732606873428, 1.7e-60], ["AAZ55900.1", "non-ribosomal_peptide_synthase:Amino_acid_adenylation", "BGC0000359", 1, "NRP", 30.0, 232.0, 48.86839899413244, 3.8e-60], ["AAF19812.1", "MtaD", "BGC0001024", 1, "NRP + Polyketide:Modular type I", 31.0, 232.0, 39.14501257334451, 3.8e-60], ["AAL33756.1", "putative_non-ribosomal_peptide_synthetase", "BGC0000421", 1, "NRP", 30.0, 232.0, 48.86839899413244, 4.9e-60], ["WP_081656241.1", "non-ribosomal_peptide_synthetase", "BGC0001467", 1, "NRP:Cyclic depsipeptide + Polyketide:Modular type I", 28.0, 232.0, 47.44341994970662, 4.9e-60], ["BAO98812.1", "putative_nonribosomal_peptide_synthetase", "BGC0001002", 1, "NRP + Polyketide", 33.0, 231.0, 38.22296730930427, 6.4e-60], ["AUD08663.1", "iPKS-NRPS", "BGC0001553", 1, "NRP + Polyketide", 29.0, 231.0, 50.62866722548198, 8.4e-60], ["AAC32048.1", "FxbC", "BGC0000351", 1, "NRP", 28.0, 230.0, 63.70494551550713, 1.1e-59], ["AKP45396.1", "CysH", "BGC0001413", 1, "NRP", 34.0, 230.0, 39.73176865046103, 1.1e-59], ["BAD55612.1", "non-ribosomal_peptide_synthetase", "BGC0001027", 1, "NRP + Polyketide", 29.0, 230.0, 52.47275775356245, 1.4e-59], ["AZF85929.1", "non-ribosomal_peptide_synthase", "BGC0001963", 1, "NRP + Polyketide", 29.0, 230.0, 48.700754400670576, 1.4e-59], ["CBL93718.1", "NRPS_didomain_PCP-C", "BGC0000360", 1, "NRP", 27.0, 230.0, 50.88013411567477, 1.9e-59], ["ABS90470.1", "NRPS/PKS", "BGC0001106", 1, "NRP + Polyketide", 32.0, 230.0, 41.994970662196145, 1.9e-59], ["DAB41917.1", "ArzO_-_NRPS_(Cy,_A,_Ox,_PCP)", "BGC0001884", 1, "NRP + Polyketide", 30.0, 230.0, 44.006705783738475, 1.9e-59], ["CAJ96472.1", "non-ribosomal_peptide_synthetase", "BGC0000330", 1, "NRP:NRP siderophore", 29.0, 229.0, 48.197820620285, 3.2e-59], ["AAG02359.1", "peptide_synthetase_NRPS5-4-3", "BGC0000963", 1, "NRP:Glycopeptide + Polyketide:Modular type I + Saccharide:Hybrid/tailoring", 31.0, 229.0, 41.82732606873428, 3.2e-59], ["CCC55921.1", "non-ribosomal_peptide_synthetase/polyketide_synthase_hybrid_protein", "BGC0000973", 1, "NRP + Polyketide:Modular type I", 28.0, 229.0, 48.78457669740151, 3.2e-59], ["ALJ49920.1", "TtmI", "BGC0001236", 1, "Polyketide", 29.0, 229.0, 48.030176026823135, 3.2e-59], ["ADZ24989.1", "prolin_adenylation_protein", "BGC0000380", 1, "NRP + Polyketide:Modular type I", 31.0, 228.0, 43.58759430008382, 4.2e-59], ["BAE98156.1", "putative_non-ribosomal_peptide_synthetase", "BGC0000339", 1, "NRP", 32.0, 228.0, 39.14501257334451, 7.1e-59], ["CCJ67647.1", "JagC", "BGC0001127", 1, "NRP", 28.0, 228.0, 49.11986588432523, 7.1e-59], ["EWS95122.1", "hypothetical_protein", "BGC0000306", 1, "NRP:Lipopeptide", 31.0, 227.0, 40.067057837384745, 1.2e-58], ["BAG17643.1", "putative_NRPS-type-I_PKS_fusion_protein", "BGC0001043", 1, "NRP + Polyketide", 28.0, 227.0, 47.946353730092206, 1.2e-58], ["ACG60782.1", "NRPS(C/A/PCP/C/A/PCP)", "BGC0001058", 1, "NRP:Glycopeptide + Polyketide:Modular type I + Saccharide:Hybrid/tailoring", 31.0, 227.0, 46.43755238893546, 1.2e-58], ["ABL74940.1", "NRPS", "BGC0001048", 1, "NRP:Glycopeptide + Polyketide:Modular type I + Saccharide:Hybrid/tailoring", 31.0, 227.0, 44.761106454316845, 1.6e-58], ["CBF87869.1", "nonribosomal_peptide_synthase,_putative_(Eurofung)", "BGC0001699", 1, "Polyketide", 28.0, 227.0, 53.7300922045264, 1.6e-58], ["AFO85453.1", "non-ribosomal_peptide_synthetase", "BGC0000391", 1, "NRP", 31.0, 226.0, 38.47443419949707, 2.1e-58], ["CAF05647.1", "TubB_protein", "BGC0001053", 1, "NRP + Polyketide", 32.0, 226.0, 37.88767812238055, 2.1e-58], ["OAL11475.1", "non-ribosomal_peptide_synthetase_module", "BGC0001570", 1, "NRP", 31.0, 226.0, 48.44928751047779, 2.1e-58], ["AAW03327.1", "CtaD", "BGC0000982", 1, "NRP + Polyketide", 31.0, 226.0, 39.3964794635373, 2.7e-58], ["AFK57212.1", "DidA", "BGC0000985", 1, "Polyketide + NRP:Cyclic depsipeptide", 31.0, 226.0, 47.946353730092206, 2.7e-58], ["CAD89775.1", "MelD_protein", "BGC0001010", 1, "NRP + Polyketide:Modular type I", 31.0, 225.0, 40.067057837384745, 3.5e-58], ["CCP45167.1", "Peptide_synthetase_MbtF_(peptide_synthase)", "BGC0001021", 1, "NRP + Polyketide", 30.0, 225.0, 45.68315171835708, 3.5e-58], ["WP_054234617.1", "non-ribosomal_peptide_synthase", "BGC0002014", 1, "NRP + Polyketide", 30.0, 225.0, 42.58172673931266, 3.5e-58], ["AFA26384.1", "polyketide_synthase_A", "BGC0001874", 1, "NRP + Polyketide", 26.0, 225.0, 65.2975691533948, 4.6e-58], ["ctg1_orf000000", "", "BGC0000900", 1, "Other", 29.0, 225.0, 52.30511316010059, 6e-58], ["ACY13414.1", "amino_acid_adenylation_domain_protein", "BGC0001367", 1, "NRP + Polyketide", 30.0, 223.0, 46.35373009220453, 1.3e-57], ["AGA37267.1", "NRPS", "BGC0000816", 1, "NRP + Alkaloid", 25.0, 222.0, 81.97820620284996, 3.9e-57], ["ALJ49909.1", "TlmI", "BGC0001237", 1, "Polyketide", 28.0, 222.0, 55.07124895222128, 3.9e-57], ["ANY57892.1", "PenN", "BGC0001372", 1, "Terpene", 28.0, 222.0, 51.38306789606035, 3.9e-57], ["AGC65516.1", "NRPS/PKS_hybrid", "BGC0001050", 1, "NRP:Lipopeptide + Polyketide:Trans-AT type I", 31.0, 221.0, 50.88013411567477, 6.7e-57], ["YP_856990.1", "nonribosomal_peptide_synthetase", "BGC0001502", 1, "NRP", 28.0, 221.0, 50.62866722548198, 6.7e-57], ["AAW49319.1", "thaxtomin_synthetase_B", "BGC0000444", 1, "NRP", 32.0, 221.0, 38.139145012573344, 8.7e-57], ["ARO38317.1", "nonribosomal_peptide_synthetase", "BGC0001560", 1, "NRP + Polyketide", 31.0, 221.0, 42.749371332774516, 8.7e-57], ["CAC17499.1", "putative_non-ribosomal_peptide_synthase", "BGC0000324", 1, "NRP", 27.0, 220.0, 53.39480301760269, 1.1e-56], ["AXM42949.1", "hybrid_type_1_PKS/NRPS", "BGC0001941", 1, "NRP + Polyketide", 31.0, 219.0, 38.39061190276614, 2.5e-56], ["ORC16617.1", "hypothetical_protein", "BGC0001341", 1, "NRP", 28.0, 218.0, 56.83151718357083, 4.3e-56], ["WP_078620912.1", "non-ribosomal_peptide_synthetase", "BGC0001519", 1, "NRP + Polyketide", 27.0, 218.0, 51.215423302598495, 4.3e-56], ["AAZ23075.1", "peptide_synthetase", "BGC0000291", 1, "NRP", 29.0, 217.0, 41.15674769488684, 9.6e-56], ["AET98916.1", "putative_non-ribosomal_peptide_synthetase", "BGC0000415", 1, "NRP", 30.0, 217.0, 49.371332774518024, 1.6e-55], ["AGZ15455.1", "non-ribosomal_peptide_synthetase", "BGC0001036", 1, "NRP + Polyketide", 31.0, 216.0, 41.15674769488684, 2.8e-55], ["XP_002379984.1", "nonribosomal_peptide_synthase,_putative", "BGC0001621", 1, "NRP", 26.0, 216.0, 61.77703269069572, 2.8e-55], ["ACN39014.1", "putative_nonribosomal_peptide_synthetase_TomA", "BGC0000448", 1, "NRP", 28.0, 215.0, 50.9639564124057, 3.7e-55], ["QCX41944.1", "Amc7", "BGC0001958", 1, "Other", 29.0, 215.0, 50.46102263202011, 3.7e-55], ["ABC34137.1", "peptide_synthetase,_putative", "BGC0000961", 1, "NRP + Polyketide", 31.0, 215.0, 40.737636211232186, 4.8e-55], ["ALD82525.1", "non-ribosomal_peptide_synthase", "BGC0001212", 1, "NRP + Polyketide", 29.0, 215.0, 44.84492875104778, 4.8e-55], ["AAF19815.1", "mtaG", "BGC0001024", 1, "NRP + Polyketide:Modular type I", 38.0, 214.0, 27.912824811399833, 8.2e-55], ["BBB04327.1", "nonribosomal_peptide_synthetase", "BGC0001717", 1, "Alkaloid", 28.0, 213.0, 57.25062866722548, 1.4e-54], ["ADH04641.1", "TgaC", "BGC0001051", 1, "NRP + Polyketide:Modular type I", 30.0, 213.0, 39.14501257334451, 1.8e-54], ["BAH04173.1", "putative_non-ribosomal_peptide_synthetase", "BGC0000450", 1, "NRP", 30.0, 213.0, 49.45515507124895, 2.4e-54], ["ARB50206.1", "lysergyl_peptide_synthetase_2", "BGC0001573", 1, "Alkaloid", 26.0, 212.0, 57.16680637049455, 3.1e-54], ["CAD15508.1", "polyketide_synthase/non-ribosomal_peptide_synthetase", "BGC0001014", 1, "NRP:NRP siderophore + Polyketide:Modular type I + Polyketide:Iterative type I", 31.0, 212.0, 40.150880134115674, 4e-54], ["ATG32076.1", "nonribosomal_peptide_synthetase", "BGC0001750", 1, "NRP + Polyketide", 30.0, 212.0, 40.150880134115674, 4e-54], ["BAP27942.1", "nonribosomal_peptide_synthetase", "BGC0001085", 1, "NRP + Terpene", 33.0, 212.0, 36.37887678122381, 5.3e-54], ["AQX36215.1", "siderophore_synthetase", "BGC0001527", 1, "Other", 27.0, 212.0, 51.38306789606035, 5.3e-54], ["BAI63289.1", "putative_non-ribosomal_peptide_synthetase", "BGC0000434", 1, "NRP", 32.0, 211.0, 38.558256496228, 6.9e-54], ["CAJ87590.1", "putative_peptide_synthase", "BGC0001055", 1, "NRP + Polyketide", 29.0, 211.0, 44.090528080469404, 6.9e-54], ["ADH04660.1", "TugD", "BGC0001342", 1, "NRP + Polyketide", 30.0, 211.0, 39.56412405699916, 9e-54], ["CCB53264.1", "non-ribosomal_peptide_synthetase", "BGC0001393", 1, "NRP", 25.0, 211.0, 57.92120704107293, 9e-54], ["ADY16689.1", "TqaB", "BGC0001142", 1, "NRP", 28.0, 210.0, 53.31098072087175, 1.2e-53], ["XP_020057667.1", "hypothetical_protein", "BGC0001718", 1, "NRP", 27.0, 210.0, 58.00502933780386, 1.5e-53], ["WP_078857609.1", "non-ribosomal_peptide_synthetase", "BGC0001368", 1, "NRP", 29.0, 210.0, 46.18608549874266, 2e-53], ["BAF50727.1", "hybrid_polyketide_synthase-non_ribosomal_peptide_synthetase", "BGC0001116", 1, "NRP + Polyketide", 29.0, 208.0, 50.54484492875104, 4.5e-53], ["EAW16180.1", "nonribosomal_peptide_synthase,_putative", "BGC0000293", 1, "NRP", 25.0, 207.0, 61.94467728415759, 1e-52], ["ctg1_orf13", "", "BGC0001329", 1, "Polyketide + NRP:Cyclic depsipeptide", 27.0, 207.0, 49.874266554903606, 1.7e-52], ["BBG06551.1", "AMP_binding_enzyme", "BGC0001925", 1, "Alkaloid", 27.0, 206.0, 41.65968147527242, 2.2e-52], ["QCE20608.1", "AsmM", "BGC0001961", 1, "NRP", 27.0, 205.0, 51.80217937971501, 4.9e-52], ["WP_016638466.1", "amino_acid_adenylation_domain-containing_protein", "BGC0001519", 1, "NRP + Polyketide", 29.0, 205.0, 43.00083822296731, 6.5e-52], ["AKA59436.1", "non-ribosomal_peptide_synthetase", "BGC0001202", 1, "NRP + Polyketide", 26.0, 204.0, 56.077116512992454, 1.1e-51], ["CAJ34370.1", "NRPS_protein", "BGC0000445", 1, "NRP:Cyclic depsipeptide", 36.0, 203.0, 29.7569153394803, 1.9e-51], ["AAW03330.1", "CtaG", "BGC0000982", 1, "NRP + Polyketide", 36.0, 203.0, 27.912824811399833, 1.9e-51], ["ctg1_orf00001", "", "BGC0000901", 1, "Other", 27.0, 202.0, 54.65213746856664, 3.2e-51], ["ctg1_orf4", "", "BGC0001329", 1, "Polyketide + NRP:Cyclic depsipeptide", 24.0, 202.0, 65.80050293378038, 3.2e-51], ["ABR67758.1", "CmnO", "BGC0000316", 1, "NRP", 28.0, 201.0, 48.78457669740151, 5.5e-51], ["AGC83576.1", "NRPS", "BGC0000818", 1, "NRP", 26.0, 201.0, 57.92120704107293, 5.5e-51], ["AGZ15476.1", "putative_non_ribosomal_peptide_synthetase", "BGC0001036", 1, "NRP + Polyketide", 26.0, 201.0, 51.131601005867566, 9.3e-51], ["ADZ45333.1", "NRPS/PKS_hybrid", "BGC0001020", 1, "NRP + Polyketide", 27.0, 200.0, 48.78457669740151, 2.1e-50], ["gene3", "", "BGC0002035", 1, "NRP + Polyketide", 24.0, 200.0, 65.2975691533948, 2.1e-50], ["EAL89049.1", "nonribosomal_peptide_synthetase", "BGC0000355", 1, "NRP", 28.0, 199.0, 54.90360435875943, 3.5e-50], ["CAD89778.1", "MelG_protein", "BGC0001010", 1, "NRP + Polyketide:Modular type I", 35.0, 199.0, 28.415758591785416, 3.5e-50], ["CAJ76286.1", "putative_non-ribosomal_peptide_synthetase", "BGC0000972", 1, "NRP + Polyketide:Modular type I + Polyketide:Trans-AT type I", 27.0, 198.0, 47.52724224643755, 4.6e-50], ["ACG60776.1", "NRPS(AL/ACP/C/A/PCP/C/A)", "BGC0001058", 1, "NRP:Glycopeptide + Polyketide:Modular type I + Saccharide:Hybrid/tailoring", 28.0, 198.0, 43.33612740989103, 7.9e-50], ["BAU50944.1", "nonribosomal_peptide_synthetase", "BGC0001379", 1, "NRP", 27.0, 198.0, 49.0360435875943, 7.9e-50], ["AEH42484.1", "adenylation_for_L-proline", "BGC0000032", 1, "Polyketide", 28.0, 197.0, 42.24643755238894, 1e-49], ["BAL15726.1", "NRPS", "BGC0000432", 1, "NRP", 27.0, 197.0, 50.37720033528919, 1e-49], ["ADY16697.1", "TqaA", "BGC0001142", 1, "NRP", 28.0, 197.0, 51.80217937971501, 1e-49], ["AAP92505.1", "nonribosomal_peptide_synthetase", "BGC0000458", 1, "NRP", 27.0, 197.0, 49.371332774518024, 1.3e-49], ["QCX41915.1", "Mhr9", "BGC0001956", 1, "Polyketide", 27.0, 196.0, 51.71835708298408, 1.8e-49], ["ARS01470.1", "NcmB", "BGC0001702", 1, "NRP + Polyketide", 25.0, 196.0, 61.19027661357921, 2.3e-49], ["AQM58286.1", "non-ribosomal_peptide_synthase", "BGC0001816", 1, "NRP + Polyketide", 27.0, 196.0, 55.65800502933781, 2.3e-49], ["QCE20598.1", "AsmC", "BGC0001961", 1, "NRP", 28.0, 196.0, 49.28751047778709, 2.3e-49], ["AEA29643.1", "putative_nonribosomal_peptide_synthetase", "BGC0000409", 1, "NRP", 30.0, 195.0, 42.665549036043586, 3.9e-49], ["AFN69082.1", "nonribosomal_peptide_synthetase_6", "BGC0001249", 1, "NRP", 26.0, 195.0, 56.83151718357083, 3.9e-49], ["AAC83657.1", "pyochelin_synthetase", "BGC0000412", 1, "NRP", 31.0, 194.0, 35.20536462699078, 8.7e-49], ["BAE56606.1", "", "BGC0001123", 1, "NRP", 27.0, 194.0, 48.197820620285, 1.1e-48], ["XP_011325838.1", "hypothetical_protein", "BGC0001545", 1, "NRP", 25.0, 193.0, 57.33445096395641, 1.5e-48], ["ATG32071.1", "proline_specific_adenylation_domain-containing_protein", "BGC0001750", 1, "NRP + Polyketide", 29.0, 193.0, 43.2523051131601, 1.9e-48], ["CRG85572.1", "nonribosomal_peptide_synthase,_putative", "BGC0001402", 1, "NRP", 24.0, 191.0, 60.016764459346184, 7.4e-48], ["CAP20364.1", "equibactin_equibactin_nonribosomal_peptide_synthase_protein", "BGC0000347", 1, "NRP", 31.0, 190.0, 39.3964794635373, 1.6e-47], ["AAQ90177.1", "putative_acyl-CoA_synthetase", "BGC0000128", 1, "Polyketide", 27.0, 190.0, 44.090528080469404, 2.2e-47], ["AQM58287.1", "non-ribosomal_peptide_synthase", "BGC0001816", 1, "NRP + Polyketide", 26.0, 189.0, 54.65213746856664, 2.8e-47], ["AXG22420.1", "proline_adenyltransferase", "BGC0002024", 1, "Polyketide", 28.0, 189.0, 41.57585917854149, 2.8e-47], ["BAC87897.1", "probable_acinetobactin_biosynthesis_protein", "BGC0000294", 1, "NRP", 28.0, 188.0, 45.934618608549876, 6.3e-47], ["ACN69986.1", "proline_adenyltransferase", "BGC0000079", 1, "Polyketide", 28.0, 186.0, 43.00083822296731, 1.8e-46], ["AAN65233.1", "acyl-CoA_synthetase", "BGC0000832", 1, "Saccharide:Hybrid/tailoring + Other:Aminocoumarin", 27.0, 186.0, 42.49790444258173, 1.8e-46], ["BAW27672.1", "NRPS(A-T-C)", "BGC0001764", 1, "NRP", 29.0, 186.0, 45.85079631181894, 1.8e-46], ["AGN74898.1", "nonribosomal_peptide_synthetase", "BGC0000459", 1, "NRP:Cyclic depsipeptide + Polyketide:Trans-AT type I", 29.0, 186.0, 42.91701592623638, 2.4e-46], ["AFK57214.1", "DidC", "BGC0000985", 1, "Polyketide + NRP:Cyclic depsipeptide", 26.0, 186.0, 52.97569153394803, 2.4e-46], ["CAH55637.1", "putative_L-prolyl-AMP_ligase", "BGC0000258", 1, "Polyketide", 29.0, 186.0, 41.82732606873428, 3.1e-46], ["AAQ93484.1", "CmaA", "BGC0000328", 1, "NRP", 26.0, 185.0, 48.030176026823135, 6.9e-46], ["CBL93716.1", "NRPS_A-domain", "BGC0000360", 1, "NRP", 29.0, 185.0, 43.33612740989103, 6.9e-46], ["ABY83146.1", "Azi7", "BGC0000960", 1, "NRP + Polyketide", 27.0, 184.0, 51.04777870913663, 9e-46], ["ADM34138.1", "non-ribosomal_peptide_synthetase", "BGC0001084", 1, "NRP + Terpene + Alkaloid", 26.0, 184.0, 59.094719195305956, 9e-46], ["ABP57745.1", "DepA", "BGC0000993", 1, "NRP:Cyclic depsipeptide + Polyketide:Modular type I", 27.0, 183.0, 49.45515507124895, 2e-45], ["CAQ71827.1", "non_ribosomal_peptide_synthase,_antibiotic_synthesis;_contains_1_condensation_domain,_1_AMP-acid_ligases_II_domain", "BGC0001189", 1, "NRP", 25.0, 183.0, 49.874266554903606, 2.6e-45], ["AAG29789.1", "acyl-CoA_synthetase", "BGC0000833", 1, "Saccharide:Hybrid/tailoring + Other:Aminocoumarin", 27.0, 182.0, 42.91701592623638, 4.5e-45], ["CAD15513.1", "non-ribosomal_peptide_synthetase", "BGC0001014", 1, "NRP:NRP siderophore + Polyketide:Modular type I + Polyketide:Iterative type I", 28.0, 181.0, 40.067057837384745, 7.7e-45], ["AGN74892.1", "nonribosomal_peptide_synthetase/polyketide_synthase_hybrid_protein", "BGC0000459", 1, "NRP:Cyclic depsipeptide + Polyketide:Trans-AT type I", 28.0, 180.0, 42.4140821458508, 1.7e-44], ["AFK57220.1", "DidI", "BGC0000985", 1, "Polyketide + NRP:Cyclic depsipeptide", 26.0, 179.0, 49.62279966471081, 3.8e-44], ["ABW71852.1", "nonribosomal_peptide_synthetase", "BGC0000303", 1, "NRP", 28.0, 178.0, 50.29337803855826, 8.5e-44], ["CAN89664.1", "putative_amino_acid_adenylating_enzyme", "BGC0001070", 1, "NRP + Polyketide:Modular type I + Polyketide:Trans-AT type I", 27.0, 174.0, 41.15674769488684, 9.4e-43], ["AQZ42163.1", "putative_nonribosomal_peptide_synthase", "BGC0001820", 1, "NRP", 26.0, 174.0, 51.131601005867566, 9.4e-43], ["AWS21276.1", "amino_acid_adenyltransferase", "BGC0001934", 1, "Polyketide", 26.0, 173.0, 42.749371332774516, 1.6e-42], ["AZY92000.1", "proline_adenylation_protein", "BGC0002022", 1, "Polyketide", 26.0, 173.0, 42.749371332774516, 1.6e-42], ["ACR78148.1", "BSLS", "BGC0000312", 1, "NRP", 26.0, 172.0, 50.9639564124057, 3.6e-42], ["YP_856987.1", "dimodular_nonribosomal_peptide_synthetase", "BGC0001502", 1, "NRP", 29.0, 171.0, 40.98910310142498, 7.9e-42], ["ABO15844.1", "amino_acid_adenyltransferase", "BGC0000130", 1, "Polyketide", 27.0, 171.0, 41.408214585079634, 1e-41], ["ABO15875.1", "amino_acid_adenyltransferase", "BGC0000131", 1, "Polyketide", 26.0, 171.0, 41.994970662196145, 1e-41], ["ABP55217.1", "AMP-dependent_synthetase_and_ligase", "BGC0000142", 1, "Polyketide", 27.0, 169.0, 41.74350377200335, 3e-41], ["EAU36744.1", "predicted_protein", "BGC0000292", 1, "NRP", 27.0, 169.0, 48.700754400670576, 3.9e-41], ["AHA12086.1", "amino_acid_adenyltransferase", "BGC0001172", 1, "NRP + Polyketide:Modular type I", 27.0, 169.0, 43.08466051969824, 3.9e-41], ["CCE28989.1", "non-ribosomal_peptide_synthetase", "BGC0001365", 1, "NRP", 28.0, 168.0, 51.71835708298408, 5.1e-41], ["OAL11436.1", "hypothetical_protein", "BGC0001570", 1, "NRP", 25.0, 167.0, 49.45515507124895, 1.5e-40], ["ACI30655.1", "BEAS_beauvericin_nonribosomal_cyclodepsipeptide_synthetase", "BGC0000313", 1, "NRP", 26.0, 166.0, 55.57418273260687, 2e-40], ["ALA09365.1", "AMP-dependent_synthetase_and_ligase", "BGC0001303", 1, "Polyketide", 27.0, 166.0, 41.82732606873428, 3.3e-40], ["WP_004571777.1", "non-ribosomal_peptide_synthase", "BGC0001760", 1, "NRP", 27.0, 165.0, 50.88013411567477, 5.7e-40], ["AFK57221.1", "DidJ", "BGC0000985", 1, "Polyketide + NRP:Cyclic depsipeptide", 29.0, 164.0, 35.62447611064543, 9.7e-40], ["AET13875.1", "epichloenin_A_synthetase", "BGC0001250", 1, "NRP", 27.0, 163.0, 51.969823973176865, 1.7e-39], ["AET13879.1", "epichloenin_A_synthetase", "BGC0001251", 1, "NRP", 27.0, 163.0, 51.969823973176865, 1.7e-39], ["AJV88383.1", "MfnK", "BGC0001214", 1, "NRP", 28.0, 155.0, 40.737636211232186, 7.7e-37], ["AFP87519.1", "proline_adenyltransferase", "BGC0001159", 1, "NRP + Polyketide:Modular type I", 25.0, 154.0, 46.94048616932104, 1e-36], ["AIT38302.1", "LstE", "BGC0000382", 1, "NRP", 29.0, 152.0, 35.28918692372171, 5e-36], ["AWR88407.1", "putative_AMP-dependent_synthetase_and_ligase", "BGC0001522", 1, "Polyketide", 26.0, 151.0, 43.33612740989103, 8.5e-36], ["sipL1", "AMP-dependent_synthetase_and_ligase", "BGC0001452", 1, "Polyketide", 25.0, 150.0, 41.65968147527242, 1.9e-35], ["WP_032920652.1", "amino_acid_adenylation_domain-containing_protein", "BGC0001813", 1, "NRP", 26.0, 149.0, 44.25817267393127, 2.5e-35], ["sipL7", "AMP-dependent_synthetase_and_ligase", "BGC0001452", 1, "Polyketide", 27.0, 148.0, 43.33612740989103, 9.4e-35], ["AWS21279.1", "type_I_polyketide_synthase", "BGC0001934", 1, "Polyketide", 27.0, 147.0, 39.3964794635373, 1.2e-34], ["AZY91989.1", "polyketide_synthase", "BGC0002022", 1, "Polyketide", 27.0, 147.0, 39.3964794635373, 1.2e-34], ["EXU96269.1", "nonribosomal_peptide_synthetase,_serinocyclin_synthetase_NPS1", "BGC0001240", 1, "NRP", 22.0, 146.0, 59.7652975691534, 2.1e-34], ["AWR88409.1", "putative_AMP-dependent_synthetase_and_ligase", "BGC0001522", 1, "Polyketide", 25.0, 146.0, 43.2523051131601, 2.7e-34], ["BAO84864.1", "putative_non-ribosomal_peptide_synthetase", "BGC0000414", 1, "NRP", 23.0, 142.0, 51.71835708298408, 5.1e-33], ["AGJ76605.1", "HglB", "BGC0000869", 1, "Other", 30.0, 141.0, 24.392288348700756, 6.7e-33], ["AZH23819.1", "MgiR", "BGC0001971", 1, "NRP + Polyketide", 26.0, 141.0, 43.41994970662196, 6.7e-33], ["AZH23788.1", "MgcR", "BGC0001970", 1, "NRP + Polyketide", 27.0, 141.0, 33.6127409891031, 8.8e-33], ["ABC35796.1", "polyketide_synthase,_putative", "BGC0001102", 1, "NRP:Beta-lactam + Polyketide:Modular type I", 29.0, 140.0, 31.265716680637052, 2e-32], ["EYT83459.1", "hypothetical_protein", "BGC0001213", 1, "Polyketide", 28.0, 138.0, 32.103939647946355, 7.4e-32], ["BAD08370.1", "non-ribosomal_peptide_synthetase", "BGC0000167", 1, "Polyketide", 25.0, 137.0, 43.58759430008382, 1.3e-31], ["BAP34718.1", "AMP-dependent_synthetase_and_ligase", "BGC0000078", 1, "Polyketide", 25.0, 134.0, 43.16848281642917, 8.2e-31], ["AQH32483.1", "hybrid_peptide_synthetase/polyketide_synthase", "BGC0001667", 1, "NRP + Polyketide", 27.0, 126.0, 39.73176865046103, 2.9e-28], ["ABV97151.1", "AMP-dependent_synthetase_and_ligase", "BGC0000137", 1, "Polyketide", 25.0, 126.0, 42.665549036043586, 3.8e-28], ["ABV99085.1", "thioester_reductase_domain", "BGC0001007", 1, "Polyketide + NRP", 26.0, 125.0, 30.595138306789604, 5e-28], ["ALP32042.1", "CycB", "BGC0001293", 1, "Polyketide", 26.0, 124.0, 32.52305113160101, 1.1e-27], ["BAT51067.1", "type_I_polyketide_synthase", "BGC0001296", 1, "Polyketide", 31.0, 122.0, 24.308466051969823, 4.2e-27], ["AHA12079.1", "polyketide_synthase_type_1", "BGC0001172", 1, "NRP + Polyketide:Modular type I", 28.0, 116.0, 23.63788767812238, 3.9e-25], ["BAL15732.1", "NRPS", "BGC0000432", 1, "NRP", 24.0, 113.0, 38.89354568315172, 2.6e-24], ["WP_020636845.1", "type_I_polyketide_synthase", "BGC0002011", 1, "Polyketide", 24.0, 113.0, 40.82145850796312, 2.6e-24], ["SCO70310.1", "Type_I_polyketide_synthase", "BGC0001433", 1, "Polyketide:Modular type I", 29.0, 113.0, 24.643755238893544, 3.3e-24], ["AAM54075.1", "polyketide_synthase", "BGC0000020", 1, "Polyketide", 24.0, 111.0, 40.90528080469405, 9.7e-24], ["AQZ37113.1", "polyketide_synthase", "BGC0001511", 1, "Polyketide", 24.0, 111.0, 40.90528080469405, 9.7e-24], ["ATY46587.1", "polyketide_synthase", "BGC0001666", 1, "Polyketide", 23.0, 111.0, 43.16848281642917, 9.7e-24], ["CAI94682.1", "putative_polyketide_synthase", "BGC0000141", 1, "Polyketide", 23.0, 109.0, 42.749371332774516, 2.8e-23], ["AAO07759.1", "2,3-dihydroxybenzoate-AMP_ligase", "BGC0000460", 1, "NRP", 23.0, 105.0, 44.42581726739313, 5.3e-22], ["ABM21569.1", "crpA", "BGC0000975", 1, "NRP + Polyketide", 23.0, 104.0, 53.31098072087175, 1.2e-21], ["AZF85933.1", "long-chain-fatty-acid-CoA_ligase", "BGC0001963", 1, "NRP + Polyketide", 24.0, 102.0, 41.91114836546521, 3.5e-21], ["CAA60460.1", "polyketide_synthase", "BGC0001040", 1, "NRP + Polyketide", 22.0, 96.0, 43.67141659681476, 2.5e-19], ["AOE23579.1", "FoxBIII", "BGC0001598", 1, "NRP + Polyketide", 29.0, 94.0, 23.1349538977368, 1.6e-18], ["ATY12791.1", "long-chain_fatty_acid--CoA_ligase", "BGC0001504", 1, "Polyketide", 23.0, 90.0, 42.49790444258173, 1.8e-17], ["ATY72527.1", "AMP-ligase", "BGC0001574", 1, "NRP", 22.0, 90.0, 45.26404023470243, 2.3e-17], ["PPE_RS11475", "aminotransferase_class_III-fold_pyridoxal_phosphate-dependent_enzyme", "BGC0001993", 1, "NRP", 22.0, 85.0, 55.238893545683155, 5.7e-16], ["WP_015031692.1", "type_I_polyketide_synthase", "BGC0001819", 1, "Polyketide", 21.0, 82.0, 46.52137468566639, 3.7e-15], ["AEF33098.1", "3-hydroxypicolinic_acid:AMP_ligase", "BGC0001039", 1, "NRP + Polyketide", 23.0, 74.0, 43.00083822296731, 1e-12], ["AHI59107.1", "locillomycin_synthase_D", "BGC0001005", 1, "NRP + Polyketide", 21.0, 73.0, 56.41240569991618, 2.2e-12], ["ADN13832.1", "Polyketide_Synthase", "BGC0001164", 1, "Polyketide:Modular type I", 22.0, 68.0, 45.1802179379715, 9.4e-11], ["AGN74880.1", "3-hydroxypicolinic_acid:AMP_ligase", "BGC0000459", 1, "NRP:Cyclic depsipeptide + Polyketide:Trans-AT type I", 21.0, 65.0, 42.749371332774516, 8e-10], ["CCE67070.1", "polyketide_synthase", "BGC0001242", 1, "Polyketide", 22.0, 60.0, 26.152556580050295, 2.6e-08]], "ctg1_248": [["ABA41519.1", "tellurium_resistance_protein", "BGC0000722", 1, "Polyketide + Other:Cyclitol", 55.0, 222.0, 99.47916666666666, 8.2e-58]], "ctg1_239": [["ATY37601.1", "BogN", "BGC0001532", 1, "NRP", 59.0, 77.0, 100.0, 8.3e-15]], "ctg1_229": [["AXM42913.1", "ABC_transporter_permease", "BGC0001940", 1, "Polyketide", 31.0, 99.0, 92.60700389105058, 6.3e-21]], "ctg1_231": [["CUX79067.1", "Bicarbonate_transport_ATP-binding_protein_CmpC", "BGC0001715", 1, "NRP", 39.0, 175.0, 102.00803212851406, 1.1e-43], ["AXM42912.1", "ABC_transporter_ATP-binding_protein", "BGC0001940", 1, "Polyketide", 36.0, 163.0, 94.77911646586345, 3.4e-40], ["ADU86007.1", "putative_ABC_transporter-related_protein", "BGC0000165", 1, "Polyketide:Modular type I", 38.0, 151.0, 92.3694779116466, 1.4e-36], ["BAW27681.1", "transporter", "BGC0001764", 1, "NRP", 36.0, 144.0, 91.56626506024097, 2.2e-34], ["AAU39356.1", "putative_spermidine/putrescine_ABC_transporter_ATP-binding_protein", "BGC0000381", 1, "NRP", 37.0, 138.0, 83.13253012048193, 1.6e-32], ["AAG05696.1", "probable_ATP-binding_component_of_ABC_transporter", "BGC0000287", 1, "NRP", 32.0, 128.0, 79.51807228915662, 1.2e-29], ["CAD97586.1", "ATP_binding_protein", "BGC0000488", 1, "RiPP:Head-to-tailcyclized peptide", 34.0, 125.0, 90.36144578313254, 1e-28], ["AEZ64539.1", "glycine_betaine/L-proline_ABC_transporter,_ATPase_subunit", "BGC0001065", 1, "Polyketide", 33.0, 125.0, 80.32128514056225, 1.4e-28], ["AMD57704.1", "proline/glycine_betaine_ABC_transporter_ATP-binding_protein", "BGC0001765", 1, "Saccharide", 34.0, 125.0, 78.3132530120482, 1.4e-28], ["AUD08667.1", "ABC_transporter_ATP-binding_protein", "BGC0001553", 1, "NRP + Polyketide", 34.0, 123.0, 92.3694779116466, 5.2e-28], ["ABC37732.1", "putrescine_ABC_transporter,_ATP-binding_protein", "BGC0001120", 1, "NRP + Polyketide:Modular type I", 32.0, 121.0, 82.73092369477911, 2e-27], ["CAK15811.1", "putative_polyamine_ABC_transporter,_ATP_binding_protein", "BGC0000344", 1, "NRP", 36.0, 119.0, 84.73895582329317, 9.7e-27], ["WP_013310325.1", "ABC_transporter_ATP-binding_protein", "BGC0001728", 1, "NRP + Polyketide", 35.0, 115.0, 81.92771084337349, 1.4e-25], ["AFI57021.1", "QmnRs2", "BGC0000133", 1, "Polyketide", 34.0, 110.0, 85.54216867469879, 4.5e-24], ["AAY93343.1", "efflux_ABC_transporter,_ATP-binding/permease_protein", "BGC0000413", 1, "NRP", 33.0, 109.0, 82.32931726907631, 5.9e-24], ["AAZ23072.1", "hypothetical_protein", "BGC0000291", 1, "NRP", 32.0, 109.0, 83.13253012048193, 1e-23], ["BAK64654.1", "putative_transporter", "BGC0000135", 1, "Polyketide", 29.0, 105.0, 92.7710843373494, 1.1e-22], ["AHI59113.1", "ATPase", "BGC0001005", 1, "NRP + Polyketide", 30.0, 105.0, 85.54216867469879, 1.5e-22], ["AWR88426.1", "putative_ABC_transporter_ATP-binding_protein", "BGC0001522", 1, "Polyketide", 31.0, 104.0, 88.35341365461848, 2.5e-22], ["ADO17962.1", "CclG", "BGC0000487", 1, "RiPP:Head-to-tailcyclized peptide", 30.0, 100.0, 81.12449799196787, 3.6e-21], ["ALD83698.1", "ABC_transporter_ATP_binding_protein", "BGC0001299", 1, "Polyketide", 32.0, 100.0, 72.69076305220884, 3.6e-21], ["CCA65705.1", "predicted_ABC_transporter_ATP-binding_protein", "BGC0001343", 1, "Polyketide", 32.0, 97.0, 81.12449799196787, 2.3e-20], ["BAG84245.1", "putative_ABC-transporter", "BGC0000257", 1, "Polyketide", 30.0, 94.0, 82.32931726907631, 2.6e-19], ["EMC15128.1", "ABC_transporter,_ATP-binding_and_permease_protein", "BGC0000530", 1, "RiPP:Lanthipeptide", 32.0, 89.0, 78.3132530120482, 8.3e-18], ["ACG70837.1", "ATP-binding_phosphonate_ABC_transporter_PhnC", "BGC0000938", 1, "Other:Aminocoumarin", 29.0, 87.0, 89.95983935742971, 2.4e-17], ["AAD56148.1", "MutT", "BGC0000533", 1, "RiPP:Lanthipeptide", 28.0, 84.0, 90.36144578313254, 3.5e-16], ["AAD44229.1", "DrrA", "BGC0000362", 1, "NRP", 26.0, 82.0, 82.73092369477911, 1.3e-15], ["WP_037631636.1", "ABC_transporter_ATP-binding_protein", "BGC0001851", 1, "Polyketide:Type II + Saccharide:Hybrid/tailoring", 27.0, 79.0, 85.14056224899599, 6.5e-15], ["ALD83705.1", "ATP_binding_protein", "BGC0001299", 1, "Polyketide", 27.0, 78.0, 80.32128514056225, 1.5e-14], ["CAA90021.1", "PepT", "BGC0000543", 1, "RiPP:Lanthipeptide", 28.0, 78.0, 77.91164658634538, 1.9e-14], ["AAC83135.1", "ModC", "BGC0000916", 1, "Other", 32.0, 78.0, 71.4859437751004, 1.9e-14], ["WP_107056739.1", "ABC_transporter_ATP-binding_protein", "BGC0001852", 1, "Polyketide:Type II + Saccharide:Hybrid/tailoring", 26.0, 77.0, 81.52610441767068, 2.5e-14], ["ABC94901.1", "GdmT", "BGC0000514", 1, "RiPP:Lanthipeptide", 27.0, 75.0, 87.14859437751004, 1.6e-13], ["SFF02515.1", "ABC-2_type_transport_system_ATP-binding_protein", "BGC0001674", 1, "RiPP", 25.0, 72.0, 94.77911646586345, 8e-13], ["BAG19223.1", "membrane_translocator", "BGC0000496", 1, "RiPP:Lanthipeptide", 30.0, 72.0, 73.89558232931726, 1e-12], ["BBD82044.1", "ABC_transporter", "BGC0001921", 1, "Other", 25.0, 72.0, 94.77911646586345, 1e-12], ["BAC87910.1", "probable_ABC_transporter", "BGC0000294", 1, "NRP", 32.0, 71.0, 73.09236947791165, 2.3e-12], ["BAE95567.1", "probable_peptide_transport_ATP-binding_protein", "BGC0000703", 1, "Saccharide", 28.0, 71.0, 82.32931726907631, 3e-12], ["EEM14530.1", "hypothetical_protein", "BGC0001210", 1, "RiPP", 24.0, 71.0, 90.76305220883533, 3e-12], ["WP_003950018.1", "ABC_transporter_ATP-binding_protein", "BGC0000546", 1, "RiPP:Lanthipeptide", 25.0, 63.0, 91.96787148594377, 6.3e-10], ["BAC76502.1", "putative_ABC_transporter_protein", "BGC0000085", 1, "Polyketide", 25.0, 59.0, 85.14056224899599, 7e-09], ["WP_003071800.1", "ABC_transporter_ATP-binding_protein", "BGC0002009", 1, "Polyketide", 27.0, 59.0, 84.33734939759037, 9.2e-09], ["ACU73107.1", "ABC_transporter_related", "BGC0000501", 1, "RiPP:Lanthipeptide", 25.0, 57.0, 87.55020080321285, 2.7e-08], ["CBF87872.1", "ABC_multidrug_transporter_(Eurofung)", "BGC0001699", 1, "Polyketide", 25.0, 56.0, 65.06024096385542, 1e-07], ["AHZ20760.1", "ABC_transporter_transmembrane_domain/ATP-binding_domain_protein", "BGC0000369", 1, "NRP + Saccharide:Hybrid/tailoring", 23.0, 54.0, 65.86345381526104, 2.3e-07], ["ACZ55948.1", "ABC_transporter", "BGC0000302", 1, "NRP", 28.0, 54.0, 71.08433734939759, 2.9e-07], ["AAZ03549.1", "McnF", "BGC0000332", 1, "NRP", 28.0, 54.0, 59.83935742971887, 2.9e-07], ["BAH22761.1", "putative_ABC_transporter", "BGC0001018", 1, "NRP + Polyketide", 28.0, 54.0, 59.83935742971887, 2.9e-07], ["ACM68694.1", "AerN", "BGC0000298", 1, "NRP", 26.0, 54.0, 73.09236947791165, 3.8e-07], ["ABI26076.1", "ABC_transporter", "BGC0000331", 1, "NRP", 28.0, 54.0, 61.44578313253012, 3.8e-07], ["AAO62579.1", "ABC_transporter_ATP-binding-like_protein", "BGC0001016", 1, "NRP + Polyketide", 27.0, 52.0, 71.4859437751004, 8.6e-07], ["AAF17285.1", "nosG", "BGC0001028", 1, "Polyketide + NRP:Cyclic depsipeptide", 27.0, 51.0, 72.28915662650603, 1.9e-06], ["ATP76236.1", "NdaI", "BGC0001705", 1, "NRP + Polyketide", 27.0, 51.0, 71.4859437751004, 2.5e-06], ["ATP76247.1", "SpuF", "BGC0001748", 1, "NRP + Polyketide", 26.0, 50.0, 70.28112449799197, 3.3e-06], ["AEK75511.1", "ATP-binding_ABC_peptide_transporter", "BGC0000001", 1, "Polyketide:Modular type I", 31.0, 50.0, 32.53012048192771, 4.3e-06], ["CAA44250.1", "", "BGC0000508", 1, "RiPP:Lanthipeptide", 36.0, 50.0, 26.907630522088354, 4.3e-06]], "ctg1_218": [["EHN79427.1", "alpha-glucosidase_ScatE1", "BGC0000804", 1, "Saccharide", 34.0, 266.0, 91.51624548736463, 1.1e-70], ["ARE72420.1", "alpha-glucosidase", "BGC0001510", 1, "Other", 28.0, 203.0, 90.61371841155234, 6.7e-52], ["ABC87503.1", "alpha-1,_4-glucosidase", "BGC0001011", 1, "NRP + Polyketide", 28.0, 200.0, 88.08664259927798, 5.7e-51], ["WP_013310331.1", "DUF3459_domain-containing_protein", "BGC0001728", 1, "NRP + Polyketide", 31.0, 185.0, 66.60649819494586, 1.9e-46], ["CAJ81031.1", "acarviose_transferase_(ATase)_AcbD", "BGC0000691", 1, "Saccharide", 28.0, 74.0, 34.11552346570397, 6.1e-13]], "ctg1_247": [["ABA41519.1", "tellurium_resistance_protein", "BGC0000722", 1, "Polyketide + Other:Cyclitol", 54.0, 215.0, 97.9381443298969, 6e-56]], "ctg1_243": [["AYM52844.1", "prolyl-tRNA_synthetase", "BGC0001964", 1, "Polyketide", 51.0, 509.0, 100.21008403361344, 6.4e-144], ["AFW04548.1", "prolyl-tRNA_synthetase", "BGC0001783", 1, "Other", 45.0, 386.0, 96.63865546218487, 8.2e-107]]}, "2": {"ctg1_998": [["AAP11950.1", "NADH_oxidase_(NOXASE)", "BGC0000612", 1, "RiPP:Thiopeptide", 29.0, 234.0, 100.58479532163742, 4.3e-61], ["ACR48335.1", "NosF", "BGC0000610", 1, "RiPP:Thiopeptide", 24.0, 115.0, 106.23781676413256, 2.2e-25], ["CBJ61639.1", "PtnB_protein", "BGC0000569", 1, "RiPP:LAP", 31.0, 71.0, 27.485380116959064, 3.7e-12], ["WP_003211436.1", "SagB/ThcOx_family_dehydrogenase", "BGC0001173", 1, "RiPP:LAP", 28.0, 67.0, 31.189083820662766, 9e-11], ["AGE37172.1", "FMN-dependent_dehydrogenase", "BGC0001174", 1, "RiPP:LAP", 27.0, 64.0, 33.13840155945419, 4.5e-10], ["WP_062148869.1", "SagB/ThcOx_family_dehydrogenase", "BGC0002013", 1, "RiPP", 29.0, 61.0, 36.84210526315789, 5e-09]], "ctg1_1001": [["AQW44895.1", "phenylpyruvate_dehydrogenase_complex,_E2_component_and_acyl_carrier_protein", "BGC0001737", 1, "NRP + Polyketide", 29.0, 159.0, 101.90930787589498, 1.1e-38], ["AVE17169.1", "BkdC2", "BGC0001534", 1, "Other", 30.0, 145.0, 112.88782816229117, 1.6e-34], ["AGC45625.1", "alpha_keto_acid_dehydrogenase_complex,_E2_component,_dihydrolipoamide_acetyltransferase", "BGC0001394", 1, "NRP + Polyketide", 31.0, 138.0, 99.52267303102626, 2e-32], ["AVE17172.1", "BkdC1", "BGC0001535", 1, "Other", 31.0, 137.0, 112.17183770883055, 4.5e-32], ["ASA49556.1", "E2_duhyrolipoyl_acyltransferase", "BGC0001730", 1, "Polyketide", 26.0, 109.0, 103.34128878281624, 1.7e-23], ["WP_030624999.1", "hypothetical_protein", "BGC0001771", 1, "NRP", 25.0, 81.0, 100.23866348448686, 3.8e-15], ["AGD80611.1", "transketolase", "BGC0000394", 1, "NRP", 25.0, 78.0, 62.05250596658711, 3.2e-14], ["ACR50769.1", "E2_dihydrolipoyl_acyltransferase", "BGC0000163", 1, "Polyketide", 26.0, 74.0, 106.92124105011933, 6e-13], ["CAE15170.1", "", "BGC0001736", 1, "NRP", 24.0, 66.0, 92.36276849642005, 1.6e-10]], "ctg1_996": [["CAH55628.1", "putative_NADH_oxidase", "BGC0000258", 1, "Polyketide", 42.0, 124.0, 33.108108108108105, 3.2e-28]], "ctg1_991": [["CAB15183.2", "conserved_protein_of_unknown_function", "BGC0000309", 1, "NRP", 52.0, 229.0, 99.55947136563876, 6.1e-60]], "ctg1_1003": [["ATY37601.1", "BogN", "BGC0001532", 1, "NRP", 51.0, 72.0, 97.10144927536231, 3.8e-13]], "ctg1_987": [["AFW60211.1", "benzoxazinless1", "BGC0000810", 1, "Alkaloid", 41.0, 180.0, 91.08527131782945, 4.8e-45], ["APZ79626.1", "FisI4", "BGC0001595", 1, "Alkaloid", 40.0, 178.0, 86.43410852713178, 1.4e-44], ["APZ79570.1", "FimI4", "BGC0001594", 1, "Alkaloid", 40.0, 177.0, 86.43410852713178, 3.1e-44], ["AHI58832.1", "tryptophan_synthase_subunit_alpha_(TrpA)", "BGC0000668", 1, "Terpene + Alkaloid", 39.0, 174.0, 86.43410852713178, 2.6e-43], ["AFW60209.1", "benzoxazinless1", "BGC0000810", 1, "Alkaloid", 40.0, 174.0, 92.63565891472868, 2.6e-43], ["AFW60210.1", "benzoxazinless1", "BGC0000810", 1, "Alkaloid", 42.0, 172.0, 83.72093023255815, 1e-42], ["AHB62780.1", "tryptophan_synthase_subunit_alpha_(TrpA)", "BGC0001126", 1, "Terpene + Alkaloid", 39.0, 171.0, 86.43410852713178, 1.7e-42], ["APZ79603.1", "FilI4", "BGC0001501", 1, "Alkaloid", 39.0, 171.0, 86.43410852713178, 1.7e-42], ["APB62266.1", "tryptophan_synthase_subunit_alpha", "BGC0001612", 1, "Alkaloid", 39.0, 171.0, 86.43410852713178, 1.7e-42]], "ctg1_999": [["ADG87282.1", "protein_of_unknown_function_DUF181", "BGC0001860", 1, "RiPP:Thiopeptide", 39.0, 430.0, 103.38983050847457, 6.7e-120], ["AAP11954.1", "hypothetical_Cytosolic_Protein", "BGC0000612", 1, "RiPP:Thiopeptide", 42.0, 406.0, 76.27118644067797, 1e-112], ["ACS83787.1", "cyclodehydratase", "BGC0000613", 1, "RiPP:Thiopeptide", 37.0, 382.0, 92.29583975346686, 1.6e-105], ["AID54694.1", "cyclodehydratase", "BGC0001146", 1, "RiPP:Thiopeptide", 36.0, 381.0, 100.462249614792, 2.1e-105], ["AEM00626.1", "cyclodehydratase", "BGC0000605", 1, "RiPP:Thiopeptide", 36.0, 370.0, 92.44992295839754, 4.8e-102], ["ADZ45319.1", "cyclodehydratase", "BGC0001020", 1, "NRP + Polyketide", 36.0, 369.0, 91.52542372881356, 1.1e-101], ["ACS50130.1", "putative_docking_protein", "BGC0000603", 1, "RiPP:Thiopeptide", 36.0, 369.0, 93.8366718027735, 1.4e-101], ["ABC02784.1", "hypothetical_protein", "BGC0000809", 1, "Alkaloid", 41.0, 354.0, 77.04160246533128, 2.7e-97], ["WP_004943471.1", "TOMM_precursor_leader_peptide-binding_protein", "BGC0001145", 1, "RiPP:Thiopeptide", 35.0, 345.0, 91.21725731895224, 1.7e-94], ["ACS83772.1", "cyclodehydratase", "BGC0000604", 1, "RiPP:Thiopeptide", 37.0, 345.0, 91.67950693374422, 2.2e-94], ["ACR48336.1", "NosG", "BGC0000610", 1, "RiPP:Thiopeptide", 35.0, 339.0, 88.59784283513096, 9.1e-93], ["AGY49593.1", "cyclodehydratase", "BGC0001155", 1, "RiPP:Thiopeptide", 36.0, 335.0, 89.98459167950693, 1.7e-91], ["AGY49581.1", "cyclodehydratase_(oxazoline_formation)", "BGC0001155", 1, "RiPP:Thiopeptide", 35.0, 332.0, 91.67950693374422, 1.9e-90], ["ATG31924.1", "KocG", "BGC0001640", 1, "RiPP", 36.0, 332.0, 88.13559322033898, 1.9e-90], ["ACS83760.1", "cyclodehydratase", "BGC0000604", 1, "RiPP:Thiopeptide", 35.0, 324.0, 88.75192604006163, 4e-88], ["AQM75233.1", "NosG", "BGC0001707", 1, "RiPP", 33.0, 312.0, 89.52234206471495, 1.2e-84], ["ADR01083.1", "NocG", "BGC0000609", 1, "RiPP:Thiopeptide", 32.0, 305.0, 88.59784283513096, 2.5e-82], ["BAO57438.1", "cyclodehydratase", "BGC0000606", 1, "RiPP:Thiopeptide", 33.0, 247.0, 76.42526964560862, 4.7e-65], ["WP_091614694.1", "hypothetical_protein", "BGC0002023", 1, "RiPP", 34.0, 239.0, 66.87211093990754, 1.7e-62], ["PYC80219.1", "hypothetical_protein", "BGC0001474", 1, "RiPP:Thiopeptide", 35.0, 239.0, 66.56394453004623, 1.7e-62], ["ADO67777.1", "tpaH", "BGC0000615", 1, "RiPP:Thiopeptide", 30.0, 230.0, 87.67334360554699, 6e-60], ["ACN80652.1", "SioO", "BGC0000655", 1, "Terpene", 28.0, 226.0, 90.44684129429892, 1.1e-58], ["PYC67535.1", "hypothetical_protein", "BGC0001473", 1, "RiPP:Thiopeptide", 28.0, 226.0, 91.37134052388289, 1.5e-58], ["WP_030578081.1", "hypothetical_protein", "BGC0001753", 1, "RiPP", 34.0, 224.0, 71.9568567026194, 5.6e-58], ["ACN52298.1", "TsrH", "BGC0000614", 1, "RiPP:Thiopeptide", 28.0, 215.0, 93.99075500770417, 3.4e-55], ["EFJ68963.1", "YcaO-like_family", "BGC0000628", 1, "RiPP:Thiopeptide", 28.0, 210.0, 78.73651771956857, 6.4e-54], ["AIU53945.1", "TclJ", "BGC0000607", 1, "RiPP:Thiopeptide", 30.0, 201.0, 73.80585516178738, 5.1e-51], ["AAF73450.1", "AknN", "BGC0000193", 1, "Polyketide", 28.0, 117.0, 59.93836671802774, 9.6e-26], ["AAK33687.1", "Cyclodehydratase", "BGC0000566", 1, "RiPP:LAP", 22.0, 54.0, 40.52388289676425, 5.9e-07]], "ctg1_1000": [["ACS50133.1", "putative_peptidase_containing_docking_domain", "BGC0000603", 1, "RiPP:Thiopeptide", 29.0, 141.0, 67.91862284820031, 4.7e-33]]}, "3": {"ctg1_1684": [["AEH59072.1", "putative_Mg(2+)_transporter", "BGC0000385", 1, "NRP", 34.0, 69.0, 55.75221238938053, 1e-11], ["AAY93338.1", "MgtC_family_protein", "BGC0000413", 1, "NRP", 34.0, 66.0, 58.849557522123895, 6.8e-11]], "ctg1_1681": [["ACV42481.1", "putative_adenylate/guanylate_cyclase", "BGC0000043", 1, "Polyketide", 27.0, 121.0, 93.88646288209607, 2.8e-27], ["QDA77064.1", "multi-sensor_hybrid_histidine_kinase", "BGC0002026", 1, "NRP", 34.0, 110.0, 49.12663755458515, 6.4e-24], ["RAT94095.1", "sensor_histidine_kinase", "BGC0001469", 1, "NRP", 26.0, 109.0, 69.43231441048034, 1.4e-23], ["CAL80818.1", "two-component_hybrid_sensor/regulator", "BGC0000997", 1, "NRP + Polyketide", 28.0, 102.0, 51.96506550218341, 1.7e-21], ["WP_018891765.1", "response_regulator", "BGC0001558", 1, "Polyketide", 29.0, 99.0, 51.52838427947598, 1.1e-20], ["WP_091320338.1", "HAMP_domain-containing_protein", "BGC0002007", 1, "Terpene", 29.0, 99.0, 52.838427947598255, 1.9e-20], ["ABI75118.1", "histidine_kinase", "BGC0000928", 1, "Other", 26.0, 91.0, 55.67685589519651, 3.1e-18], ["ABK32300.1", "Jer7", "BGC0000080", 1, "Polyketide", 30.0, 89.0, 52.40174672489083, 2e-17], ["CAB60253.1", "MrsK2_protein", "BGC0000527", 1, "RiPP:Lanthipeptide", 21.0, 89.0, 86.46288209606988, 2e-17], ["BAQ25485.1", "two-component_system_sensor_kinase", "BGC0001288", 1, "Polyketide", 23.0, 85.0, 81.4410480349345, 2.9e-16], ["ABK32275.1", "Amb7", "BGC0000014", 1, "Polyketide", 29.0, 83.0, 52.40174672489083, 8.3e-16], ["ADM69286.1", "sensor_histidine_kinase", "BGC0001727", 1, "RiPP", 22.0, 75.0, 68.3406113537118, 2.3e-13], ["AAB91593.1", "SpaK", "BGC0000559", 1, "RiPP:Lanthipeptide", 24.0, 71.0, 54.366812227074234, 3.3e-12], ["ABA00874.1", "NsuK", "BGC0000537", 1, "RiPP:Lanthipeptide", 27.0, 71.0, 47.161572052401745, 4.3e-12], ["ABK32279.1", "hypothetical_protein", "BGC0000014", 1, "Polyketide", 24.0, 70.0, 48.25327510917031, 9.5e-12], ["AEK64500.1", "EtnK", "BGC0000506", 1, "RiPP:Lanthipeptide", 24.0, 67.0, 49.56331877729257, 8.1e-11], ["AAL15574.1", "putative_histidine_kinase", "BGC0000511", 1, "RiPP:Lanthipeptide", 24.0, 66.0, 67.68558951965066, 1.8e-10], ["AEX55158.1", "putative_sensor_histidine_kinase_SlvK", "BGC0000549", 1, "RiPP:Lanthipeptide", 22.0, 61.0, 70.96069868995633, 4.4e-09]], "ctg1_1689": [["AAP25876.1", "petrobactin_biosynthesis_aryl_carrier_protein_AsbD", "BGC0000942", 1, "Other", 93.0, 158.0, 103.40909090909092, 5.1e-39]], "ctg1_1686": [["AAP25873.1", "petrobactin_biosynthesis_protein_AsbA", "BGC0000942", 1, "Other", 92.0, 1136.0, 100.0, 0.0], ["BAM09326.1", "putative_acinetoferrin_biosynthesis_protein", "BGC0000295", 1, "NRP", 31.0, 275.0, 99.33554817275747, 2.6e-73], ["ABD29262.1", "conserved_hypothetical_protein", "BGC0000943", 1, "Other", 26.0, 155.0, 92.85714285714286, 2.3e-37], ["ABM30202.1", "PvsD", "BGC0000947", 1, "Other", 26.0, 145.0, 80.39867109634552, 2.3e-34], ["BAC16547.1", "vibrioferrin_biosynthesis_protein_PvsD", "BGC0000946", 1, "Other", 25.0, 140.0, 79.90033222591362, 7.6e-33], ["AAW74609.1", "iron_transporter", "BGC0001408", 1, "Other", 26.0, 126.0, 77.40863787375415, 1.1e-28], ["ABD31456.1", "Siderophore_Transporter", "BGC0000944", 1, "Other:Non-NRP siderophore", 23.0, 94.0, 74.75083056478405, 6.2e-19], ["AAW74611.1", "Siderophore_synthetase_component", "BGC0001408", 1, "Other", 27.0, 52.0, 31.727574750830566, 3.5e-06]], "ctg1_1687": [["AAP25874.1", "petrobactin_biosynthesis_protein_AsbB", "BGC0000942", 1, "Other", 84.0, 1069.0, 99.83660130718954, 2.7e-312], ["ABD29263.1", "conserved_hypothetical_protein", "BGC0000943", 1, "Other", 37.0, 384.0, 94.28104575163398, 3.1e-106], ["BAX07670.1", "IucA/IucC", "BGC0001531", 1, "Other", 25.0, 223.0, 97.7124183006536, 6.9e-58], ["AWD37885.1", "putative_siderophore_biosynthesis_protein_DfoC", "BGC0001572", 1, "Other", 25.0, 218.0, 94.11764705882352, 3.8e-56], ["BAX07668.1", "IucA/IucC", "BGC0001531", 1, "Other", 26.0, 207.0, 95.26143790849673, 6.7e-53], ["PHM29812.1", "desferrioxamine_siderophore_biosynthesis_protein_dfoC", "BGC0001870", 1, "Other", 25.0, 202.0, 94.44444444444444, 1.6e-51], ["desaD", "NTP-dependent_siderophore_synthetase", "BGC0001453", 1, "Other", 26.0, 196.0, 95.58823529411765, 9e-50], ["BAM09328.1", "putative_acinetoferrin_biosynthesis_protein", "BGC0000295", 1, "NRP", 27.0, 187.0, 73.20261437908496, 7.2e-47], ["AVV61969.1", "DesA", "BGC0001478", 1, "Other", 25.0, 186.0, 93.4640522875817, 9.3e-47], ["CAB87222.1", "ATP-dependent_siderophore_synthetase_(IucA-IucC_family)", "BGC0000940", 1, "Other", 24.0, 185.0, 95.75163398692811, 2.1e-46], ["CDL83402.1", "Aerobactin_siderophore_biosynthesis_protein_iucC", "BGC0001498", 1, "Other", 27.0, 174.0, 77.61437908496733, 4.8e-43]], "ctg1_1690": [["AAP25877.1", "petrobactin_biosynthesis_protein_AsbE", "BGC0000942", 1, "Other", 93.0, 633.0, 100.0, 2e-181]], "ctg1_1688": [["AAP25875.1", "3,4-dihydroxybenzoic_acid-AMP_ligase_AsbC", "BGC0000942", 1, "Other", 92.0, 784.0, 100.0, 6.8e-227], ["BAV57451.1", "NRPS_(A-PCP)", "BGC0001912", 1, "NRP", 22.0, 76.0, 86.6504854368932, 9.2e-14], ["CUX79062.1", "Octapeptin_synthase_subunit_C", "BGC0001715", 1, "NRP", 22.0, 61.0, 89.80582524271846, 4e-09], ["RAT94090.1", "NRPS", "BGC0001469", 1, "NRP", 34.0, 60.0, 29.36893203883495, 8.9e-09], ["AAU39361.1", "lichenysin_synthase_LchAC", "BGC0000381", 1, "NRP", 33.0, 59.0, 25.0, 1.2e-08], ["CUX79061.1", "Octapeptin_synthase_subunit_B", "BGC0001715", 1, "NRP", 24.0, 59.0, 86.16504854368931, 2e-08], ["AAL15617.1", "acetyl-coenzyme_A_synthetase", "BGC0000270", 1, "Polyketide", 30.0, 57.0, 40.53398058252427, 7.5e-08], ["AAC06348.1", "bacitracin_synthetase_3", "BGC0000310", 1, "NRP", 25.0, 55.0, 30.8252427184466, 2.2e-07], ["WP_013184461.1", "non-ribosomal_peptide_synthetase", "BGC0001716", 1, "NRP", 29.0, 52.0, 24.271844660194176, 1.4e-06]], "ctg1_1682": [["AJD77020.1", "deacetylase", "BGC0001435", 1, "NRP + Polyketide:Iterative type I", 33.0, 104.0, 69.59706959706959, 2.1e-22]], "ctg1_1691": [["AAP25878.1", "petrobactin_biosynthesis_protein_AsbF", "BGC0000942", 1, "Other", 88.0, 506.0, 100.0, 3.2e-143]]}, "4": {"ctg1_2029": [["CAE45679.1", "Threonyl-tRNA_synthetase", "BGC0000031", 1, "Polyketide:Modular type I", 39.0, 441.0, 96.09375, 2.9e-123], ["ALV82331.1", "threonyl-tRNA_synthetase", "BGC0001533", 1, "Polyketide", 39.0, 441.0, 96.09375, 2.9e-123], ["ABS90481.1", "threonyl-tRNA_synthetase", "BGC0001106", 1, "NRP + Polyketide", 38.0, 272.0, 62.34375, 1.8e-72]], "ctg1_2031": [["AHI59114.1", "permease", "BGC0001005", 1, "NRP + Polyketide", 22.0, 95.0, 103.35463258785941, 2.9e-19]], "ctg1_2013": [["CAB15188.1", "2,3-dihydroxybenzoate-AMP_ligase", "BGC0000309", 1, "NRP", 71.0, 800.0, 99.25650557620817, 2e-231], ["ABS75234.1", "DhbE", "BGC0001185", 1, "NRP:NRP siderophore", 72.0, 799.0, 99.07063197026022, 3.5e-231], ["AEI70243.1", "2,3-dihydroxybenzoate-AMP_ligase", "BGC0000401", 1, "NRP", 69.0, 774.0, 98.3271375464684, 1.6e-223], ["AAG31128.1", "MxcE", "BGC0001345", 1, "NRP", 67.0, 742.0, 98.88475836431226, 3.9e-214], ["CBA63660.1", "2,3-dihydroxybenzoate-AMP_ligase", "BGC0000368", 1, "NRP", 65.0, 688.0, 98.3271375464684, 6.7e-198], ["AAZ55904.1", "2,3-dihydroxybenzoate-AMP_ligase", "BGC0000359", 1, "NRP", 61.0, 673.0, 100.92936802973978, 2.9e-193], ["BAH33406.1", "2,3-dihydroxybenzoate-AMP_ligase", "BGC0000371", 1, "NRP", 56.0, 615.0, 100.18587360594795, 9.3e-176], ["AEF33098.1", "3-hydroxypicolinic_acid:AMP_ligase", "BGC0001039", 1, "NRP + Polyketide", 54.0, 592.0, 100.3717472118959, 5e-169], ["ABU70375.1", "hypothetical_protein", "BGC0001890", 1, "NRP", 54.0, 582.0, 98.69888475836431, 8.8e-166], ["ACU36660.1", "AMP-dependent_synthetase_and_ligase", "BGC0000392", 1, "NRP", 56.0, 574.0, 100.18587360594795, 1.4e-163], ["AAO07759.1", "2,3-dihydroxybenzoate-AMP_ligase", "BGC0000460", 1, "NRP", 53.0, 571.0, 99.07063197026022, 1.5e-162], ["EFL06871.1", "2,3-dihydroxybenzoate-AMP_ligase", "BGC0000300", 1, "NRP", 54.0, 568.0, 98.69888475836431, 1e-161], ["AGN74880.1", "3-hydroxypicolinic_acid:AMP_ligase", "BGC0000459", 1, "NRP:Cyclic depsipeptide + Polyketide:Trans-AT type I", 53.0, 567.0, 98.88475836431226, 1.7e-161], ["AQZ26587.1", "obafluorin_dimodular_nonribosomal_peptide_synthetase", "BGC0001710", 1, "NRP", 53.0, 564.0, 96.6542750929368, 1.9e-160], ["AGE11892.1", "2,3-dihydroxybenzoate-AMP_ligase", "BGC0000366", 1, "NRP", 51.0, 549.0, 98.51301115241635, 4.8e-156], ["CAJ34366.1", "putative_3-hydroxy-quinaldate-AMP-Ligase", "BGC0000445", 1, "NRP:Cyclic depsipeptide", 51.0, 540.0, 96.46840148698885, 2.2e-153], ["AFB35629.1", "6-MSA_adenylase", "BGC0000935", 1, "Polyketide + Other:Aminocoumarin", 49.0, 540.0, 99.62825278810409, 2.2e-153], ["CAJ45636.1", "2,3-dihydroxybenzoate-AMP_ligase", "BGC0000454", 1, "NRP", 52.0, 534.0, 98.3271375464684, 2.7e-151], ["AET98914.1", "putative_AMP-binding_ligase", "BGC0000415", 1, "NRP", 51.0, 532.0, 97.76951672862454, 8e-151], ["BAH04171.1", "AMP-binding_ligase", "BGC0000450", 1, "NRP", 51.0, 530.0, 97.76951672862454, 3e-150], ["EYT83445.1", "Triostin_synthetase_I", "BGC0001213", 1, "Polyketide", 48.0, 525.0, 99.62825278810409, 1.3e-148], ["ALE27504.1", "3-HPA:AMP_ligase", "BGC0001292", 1, "Other", 48.0, 515.0, 100.3717472118959, 7.7e-146], ["CCA53797.1", "Long-chain-fatty-acid--CoA_ligase", "BGC0001801", 1, "NRP", 49.0, 515.0, 97.95539033457248, 7.7e-146], ["BAE98151.1", "putative_AMP-binding_ligase", "BGC0000339", 1, "NRP", 50.0, 512.0, 98.3271375464684, 6.5e-145], ["DT87_RS23320", "2,3-dihydroxybenzoate-AMP_ligase", "BGC0001444", 1, "Other", 49.0, 512.0, 100.92936802973978, 6.5e-145], ["KDQ70107.1", "Triostin_synthetase_I", "BGC0001538", 1, "NRP + Polyketide", 49.0, 512.0, 100.92936802973978, 6.5e-145], ["CAA73130.1", "Irp5_protein", "BGC0000467", 1, "NRP", 51.0, 499.0, 93.68029739776952, 5.7e-141], ["CAJ87594.1", "2,3-dihydroxybenzoate-AMP_ligase", "BGC0001055", 1, "NRP + Polyketide", 51.0, 497.0, 93.86617100371747, 3.7e-140], ["YP_856992.1", "2,3-dihydroxybenzoate-AMP_ligase", "BGC0001502", 1, "NRP", 48.0, 481.0, 99.07063197026022, 1.6e-135], ["ACY02013.1", "enterobactin_synthase_subunit_E", "BGC0000343", 1, "NRP", 47.0, 480.0, 100.18587360594795, 2.8e-135], ["BAI63284.1", "putative_peptide_arylation_enzyme", "BGC0000434", 1, "NRP", 47.0, 480.0, 97.58364312267658, 2.8e-135], ["ADE34495.1", "ssfL1", "BGC0000269", 1, "Polyketide:Type II + Saccharide:Hybrid/tailoring", 45.0, 479.0, 100.74349442379183, 6.1e-135], ["ADB92576.1", "Ccb2", "BGC0001225", 1, "NRP", 46.0, 475.0, 100.74349442379183, 1.5e-133], ["CCP45172.1", "Bifunctional_enzyme_MbtA:_salicyl-AMP_ligase_(SAL-AMP_ligase)_+_salicyl-S-ArCP_synthetase", "BGC0001021", 1, "NRP + Polyketide", 45.0, 464.0, 98.88475836431226, 2e-130], ["AAM77987.1", "adenylate_ligase", "BGC0000112", 1, "Polyketide:Iterative type I + Polyketide:Enediyne type I", 45.0, 463.0, 100.18587360594795, 3.5e-130], ["ATV95617.1", "CoA_ligase", "BGC0001503", 1, "Polyketide", 45.0, 453.0, 100.3717472118959, 6.1e-127], ["ACN64830.1", "PokM3", "BGC0001061", 1, "Polyketide:Iterative type I + Polyketide:Type II + Saccharide:Hybrid/tailoring", 45.0, 446.0, 100.0, 4.4e-125], ["ACR11042.1", "Enterobactin_synthetase_component_E/2,3-dihydroxybenzoate-AMP_ligase", "BGC0000451", 1, "NRP", 44.0, 445.0, 98.3271375464684, 1.7e-124], ["ABY66018.1", "CoA_ligase", "BGC0001008", 1, "Polyketide:Iterative type I + Polyketide:Enediyne type I", 45.0, 444.0, 99.25650557620817, 2.2e-124], ["CAC17498.1", "putative_AMP-binding_ligase", "BGC0000324", 1, "NRP", 45.0, 438.0, 100.55762081784387, 1.6e-122], ["BAC87906.1", "probable_acinetobactin_biosynthesis_protein", "BGC0000294", 1, "NRP", 40.0, 428.0, 98.88475836431226, 2.1e-119], ["CAP20363.1", "equibactin_siderophore_biosynthetic_protein", "BGC0000347", 1, "NRP", 42.0, 426.0, 96.6542750929368, 8e-119], ["AAO07763.1", "2,3-dihydroxybenzoate-AMP_ligase", "BGC0000460", 1, "NRP", 42.0, 425.0, 100.3717472118959, 1.4e-118], ["AFV52187.1", "acyl-CoA_synthetase", "BGC0000081", 1, "Polyketide:Iterative type I + Polyketide:Enediyne type I", 43.0, 418.0, 100.74349442379183, 1.7e-116], ["AEM06018.2", "hypothetical_protein", "BGC0000966", 1, "NRP + Polyketide", 42.0, 415.0, 98.69888475836431, 1.9e-115], ["AFD30957.1", "CrmE", "BGC0000966", 1, "NRP + Polyketide", 42.0, 415.0, 98.69888475836431, 1.9e-115], ["CAG69514.1", "2,3-dihydroxybenzoate-AMP_ligase", "BGC0000352", 1, "NRP:NRP siderophore", 43.0, 414.0, 99.62825278810409, 3.2e-115], ["CCC55917.1", "putative_acyl_CoA_ligase", "BGC0000973", 1, "NRP + Polyketide:Modular type I", 43.0, 410.0, 99.81412639405205, 6e-114], ["ADQ74621.1", "salicylyl-AMP_ligase", "BGC0000921", 1, "Polyketide + NRP + Other:Shikimate-derived", 39.0, 373.0, 95.53903345724906, 8.1e-103], ["KZM73517.1", "hypothetical_protein", "BGC0000632", 1, "Terpene + Saccharide", 38.0, 319.0, 96.09665427509294, 8.1e-87], ["ADZ13540.1", "YtkG", "BGC0000466", 1, "NRP", 30.0, 214.0, 92.93680297397769, 3.7e-55], ["WP_010639243.1", "AMP-binding_protein", "BGC0000958", 1, "NRP:Cyclic depsipeptide + Polyketide:Modular type I", 31.0, 198.0, 93.12267657992564, 2.1e-50], ["ABJ90146.1", "MoeA4", "BGC0000805", 1, "Saccharide", 31.0, 191.0, 95.35315985130111, 4.4e-48], ["AGY30675.1", "Ann3", "BGC0001298", 1, "Polyketide", 29.0, 178.0, 93.86617100371747, 2.9e-44], ["AIL50189.1", "putative_5-aminolevulinate_CoA-ligase", "BGC0000213", 1, "Polyketide:Type II", 30.0, 175.0, 94.23791821561338, 1.9e-43], ["QBF51769.1", "type_I_polyketide_synthase", "BGC0001856", 1, "Polyketide:Modular type I", 27.0, 173.0, 97.02602230483272, 1.2e-42], ["CAH10130.1", "feruloyl-CoA_synthetase", "BGC0000268", 1, "Polyketide", 27.0, 169.0, 93.49442379182156, 1.8e-41], ["AAF81723.1", "putative_acyl-CoA_ligase_EncH", "BGC0000220", 1, "Polyketide:Type II", 26.0, 166.0, 93.86617100371747, 8.8e-41], ["ADI58647.1", "5-Aminolevulinate_CoA_ligase", "BGC0000187", 1, "Polyketide:Type II", 32.0, 163.0, 88.10408921933085, 7.4e-40], ["ABU70356.1", "hypothetical_protein", "BGC0001890", 1, "NRP", 25.0, 163.0, 100.92936802973978, 1.3e-39], ["TXD00261.1", "AMP-binding_protein", "BGC0001877", 1, "Polyketide", 26.0, 162.0, 96.28252788104089, 2.2e-39], ["ADD82992.1", "PtnA3", "BGC0001156", 1, "Terpene", 28.0, 159.0, 96.46840148698885, 1.8e-38], ["AWH12671.1", "RmpA1", "BGC0001759", 1, "Polyketide", 28.0, 158.0, 93.12267657992564, 2.4e-38], ["ACO31297.1", "PtmA3", "BGC0001898", 1, "Terpene", 28.0, 157.0, 96.6542750929368, 5.3e-38], ["ACR33075.1", "Proline_adenylation_protein", "BGC0000017", 1, "Alkaloid + Polyketide:Modular type I", 27.0, 154.0, 99.25650557620817, 5.9e-37], ["ONK09689.1", "Beta-ketoacyl-acyl-carrier-protein_synthase_I", "BGC0001647", 1, "Polyketide", 27.0, 148.0, 94.6096654275093, 2.5e-35], ["AAF81733.1", "putative_aryl-CoA_ligase_EncN", "BGC0000220", 1, "Polyketide:Type II", 25.0, 144.0, 91.82156133828995, 3.6e-34], ["CAQ52626.1", "type_I_polyketide_synthase,_loading_module_and_modules_1-3", "BGC0001066", 1, "Polyketide:Modular type I", 26.0, 143.0, 96.6542750929368, 1e-33], ["KPN90369.1", "NunE", "BGC0001416", 1, "NRP", 26.0, 135.0, 97.58364312267658, 2.8e-31], ["AXM42922.1", "AMP-dependent_synthetase_and_ligase/heterocyclase", "BGC0001940", 1, "Polyketide", 27.0, 134.0, 97.58364312267658, 3.7e-31], ["AAR87760.2", "ZmaK", "BGC0001059", 1, "NRP + Polyketide", 23.0, 129.0, 96.09665427509294, 2e-29], ["AKD43499.1", "Acyl-CoA_ligase", "BGC0001409", 1, "Polyketide", 26.0, 127.0, 96.28252788104089, 5.9e-29], ["ACA97580.1", "PmxE", "BGC0000408", 1, "NRP", 24.0, 119.0, 99.25650557620817, 1.2e-26], ["AFU65902.1", "DacH", "BGC0000216", 1, "Polyketide", 25.0, 119.0, 98.14126394052045, 1.6e-26], ["AEI98652.1", "CtcI", "BGC0000209", 1, "Polyketide", 23.0, 118.0, 94.05204460966543, 3.6e-26], ["CAM59601.1", "non-ribosomal_peptide_synthetase/polyketide_synthase_hybrid_enzyme", "BGC0000297", 1, "NRP:Glycopeptide + Polyketide:Other + Saccharide:Hybrid/tailoring", 23.0, 114.0, 104.08921933085502, 6.8e-25], ["ABX37382.1", "amino_acid_adenylation_domain_protein", "BGC0000984", 1, "NRP + Polyketide", 26.0, 113.0, 95.16728624535315, 1.5e-24], ["ABM21572.1", "crpD", "BGC0000975", 1, "NRP + Polyketide", 23.0, 109.0, 101.6728624535316, 2.2e-23], ["AAL15600.1", "SimH", "BGC0000270", 1, "Polyketide", 26.0, 108.0, 93.86617100371747, 2.8e-23], ["AAG34184.1", "SimH", "BGC0000835", 1, "Polyketide", 26.0, 108.0, 93.86617100371747, 2.8e-23], ["AAK06804.1", "Tyroxyl-AMP-forming_enzyme", "BGC0001072", 1, "Saccharide + Polyketide:Modular type I + Polyketide:Type II + Other:Aminocoumarin", 26.0, 108.0, 93.86617100371747, 2.8e-23], ["BAF50727.1", "hybrid_polyketide_synthase-non_ribosomal_peptide_synthetase", "BGC0001116", 1, "NRP + Polyketide", 28.0, 108.0, 70.07434944237917, 3.7e-23], ["TXC99989.1", "non-ribosomal_peptide_synthetase", "BGC0001877", 1, "Polyketide", 24.0, 106.0, 97.39776951672863, 1.4e-22], ["AHN91924.1", "EchA", "BGC0000340", 1, "NRP", 26.0, 105.0, 95.72490706319702, 2.4e-22], ["AQI70_32580", "", "BGC0001561", 1, "NRP", 24.0, 104.0, 95.53903345724906, 4.1e-22], ["AKL71650.1", "NocQ", "BGC0001703", 1, "Other", 23.0, 104.0, 102.97397769516729, 4.1e-22], ["AAK81827.1", "peptide_synthetase", "BGC0000326", 1, "NRP", 25.0, 103.0, 89.21933085501858, 1.2e-21], ["AXL88825.1", "hypothetical_protein", "BGC0001895", 1, "Polyketide", 24.0, 103.0, 86.05947955390334, 1.2e-21], ["ADI58645.1", "Amide_synthase", "BGC0000187", 1, "Polyketide:Type II", 25.0, 102.0, 65.24163568773234, 1.6e-21], ["PHM26612.1", "pvdj", "BGC0001130", 1, "NRP + Polyketide", 22.0, 102.0, 100.74349442379183, 1.6e-21], ["BBA21082.1", "putative_CoA_ligase", "BGC0001740", 1, "NRP + Polyketide", 24.0, 101.0, 93.68029739776952, 4.5e-21], ["CAD91212.1", "putative_non-ribosomal_peptide_synthetase,_modules_4-6", "BGC0000289", 1, "NRP:Glycopeptide + Saccharide:Hybrid/tailoring", 25.0, 101.0, 97.39776951672863, 5.9e-21], ["AAZ23078.1", "peptide_synthetase", "BGC0000291", 1, "NRP", 25.0, 100.0, 95.35315985130111, 7.7e-21], ["QBF51786.1", "Nrps", "BGC0001856", 1, "Polyketide:Modular type I", 24.0, 100.0, 94.79553903345726, 1e-20], ["ABL74936.1", "NRPS", "BGC0001048", 1, "NRP:Glycopeptide + Polyketide:Modular type I + Saccharide:Hybrid/tailoring", 23.0, 98.0, 95.16728624535315, 2.9e-20], ["AQX77695.1", "NocQ", "BGC0001704", 1, "Other", 23.0, 94.0, 106.6914498141264, 4.2e-19], ["CAL80821.1", "sylD-like_NRPS/PKS", "BGC0000997", 1, "NRP + Polyketide", 23.0, 94.0, 94.6096654275093, 7.2e-19], ["ACM68682.1", "AerA", "BGC0000298", 1, "NRP", 21.0, 93.0, 104.46096654275092, 1.2e-18], ["CBF80487.1", "hybrid_PKS-NRPS_(Eurofung)", "BGC0000959", 1, "NRP + Polyketide:Iterative type I", 22.0, 92.0, 98.14126394052045, 1.6e-18], ["CAI94718.1", "putative_CoA_ligase", "BGC0000141", 1, "Polyketide", 27.0, 92.0, 52.78810408921933, 2.1e-18], ["AAD44234.1", "PstB", "BGC0000362", 1, "NRP", 23.0, 92.0, 96.6542750929368, 2.8e-18], ["AED90002.1", "non-ribosomal_peptide_synthetase_ThaA", "BGC0000443", 1, "NRP:Beta-lactam", 23.0, 92.0, 96.84014869888475, 2.8e-18], ["AXG22420.1", "proline_adenyltransferase", "BGC0002024", 1, "Polyketide", 22.0, 91.0, 92.37918215613384, 3.6e-18], ["AHJ31217.1", "Long-chain-fatty-acid--CoA_ligase", "BGC0000430", 1, "NRP + Polyketide:Modular type I", 24.0, 91.0, 78.62453531598513, 6.1e-18], ["ATY72525.1", "non-ribosomal_peptide_synthetase", "BGC0001574", 1, "NRP", 26.0, 88.0, 71.18959107806691, 3e-17], ["AYJ71713.1", "non-ribosomal_peptide_synthetase", "BGC0001942", 1, "NRP + Polyketide", 24.0, 88.0, 98.3271375464684, 3e-17], ["ALV86866.1", "Tlo20", "BGC0001406", 1, "NRP", 24.0, 86.0, 98.69888475836431, 1.2e-16], ["AQX14495.1", "monobactam_NRPS_scaffold_3", "BGC0001672", 1, "NRP", 21.0, 85.0, 94.05204460966543, 3.4e-16], ["AAG05693.1", "AmbB", "BGC0000287", 1, "NRP", 23.0, 84.0, 94.9814126394052, 7.5e-16], ["AGS77309.1", "NRPS_modules_4-6", "BGC0001178", 1, "NRP:Glycopeptide", 23.0, 84.0, 97.95539033457248, 7.5e-16], ["AGC83576.1", "NRPS", "BGC0000818", 1, "NRP", 25.0, 80.0, 72.67657992565056, 8.3e-15], ["CBL93718.1", "NRPS_didomain_PCP-C", "BGC0000360", 1, "NRP", 23.0, 79.0, 95.35315985130111, 1.8e-14], ["APZ78782.1", "nonribosomal_peptide_synthetase", "BGC0001426", 1, "NRP:Cyclic depsipeptide + Polyketide:Iterative type I", 25.0, 79.0, 94.42379182156134, 1.8e-14], ["AFK57213.1", "DidB", "BGC0000985", 1, "Polyketide + NRP:Cyclic depsipeptide", 24.0, 78.0, 99.07063197026022, 4.1e-14], ["WP_024483797.1", "amino_acid_adenylation_domain-containing_protein", "BGC0002002", 1, "NRP", 23.0, 76.0, 93.68029739776952, 2e-13], ["ADY16697.1", "TqaA", "BGC0001142", 1, "NRP", 23.0, 75.0, 84.94423791821562, 3.5e-13], ["ATQ39428.1", "cyclosporin_C_synthetase", "BGC0001565", 1, "NRP", 23.0, 75.0, 84.5724907063197, 3.5e-13], ["CAJ96472.1", "non-ribosomal_peptide_synthetase", "BGC0000330", 1, "NRP:NRP siderophore", 23.0, 74.0, 95.72490706319702, 4.5e-13], ["AGA37267.1", "NRPS", "BGC0000816", 1, "NRP + Alkaloid", 23.0, 72.0, 98.3271375464684, 2.3e-12], ["QED55423.1", "nonribosomal_peptide_synthetase", "BGC0001984", 1, "NRP", 23.0, 72.0, 94.05204460966543, 2.3e-12], ["EPE34341.1", "non-ribosomal_peptide_synthetase", "BGC0001035", 1, "Polyketide + NRP + Other:Aminocoumarin", 22.0, 71.0, 85.68773234200744, 6.6e-12], ["XP_003044554.1", "hypothetical_protein", "BGC0001768", 1, "NRP", 21.0, 64.0, 104.83271375464685, 8e-10], ["ABA59547.1", "NRPS", "BGC0000453", 1, "NRP:Cyclic depsipeptide", 23.0, 61.0, 96.46840148698885, 4e-09], ["BAN91483.1", "putative_Aculeacin_A_nonribosomal_peptide_synthase", "BGC0001220", 1, "NRP", 22.0, 61.0, 102.97397769516729, 4e-09], ["AAF01762.1", "AM-toxin_synthetase", "BGC0001261", 1, "NRP", 27.0, 61.0, 35.31598513011153, 6.8e-09], ["RLV71193.1", "non-ribosomal_peptide_synthetase", "BGC0001846", 1, "NRP + Saccharide:Hybrid/tailoring", 29.0, 59.0, 30.297397769516728, 2.6e-08], ["AMM63162.1", "AniA", "BGC0001371", 1, "NRP", 23.0, 58.0, 59.10780669144982, 3.4e-08], ["ABR67758.1", "CmnO", "BGC0000316", 1, "NRP", 23.0, 57.0, 66.54275092936803, 7.5e-08], ["OAL11436.1", "hypothetical_protein", "BGC0001570", 1, "NRP", 25.0, 52.0, 45.539033457249076, 2.4e-06], ["QCT05762.1", "Tri29", "BGC0001983", 1, "Other", 23.0, 51.0, 60.594795539033456, 5.4e-06]], "ctg1_2016": [["CAX52685.1", "stimulator_of_DhbF_tyrosine_adenylation_activity", "BGC0000309", 1, "NRP", 60.0, 94.0, 81.08108108108108, 5.8e-20], ["AAX31560.1", "putative_esterase", "BGC0000336", 1, "NRP", 59.0, 93.0, 82.43243243243244, 1.7e-19], ["ALV82382.1", "putative_mbtH_protein", "BGC0001370", 1, "NRP", 61.0, 93.0, 82.43243243243244, 1.7e-19], ["AGS77320.1", "MbtH-like_protein", "BGC0001178", 1, "NRP:Glycopeptide", 62.0, 92.0, 82.43243243243244, 2.2e-19], ["QBC75024.1", "MbtH-like_protein", "BGC0001968", 1, "NRP", 59.0, 92.0, 82.43243243243244, 3.8e-19], ["AAK81828.1", "hypothetical_protein", "BGC0000326", 1, "NRP", 57.0, 91.0, 82.43243243243244, 4.9e-19], ["AHH53509.1", "hypothetical_protein", "BGC0000439", 1, "NRP:Ca+-dependent lipopeptide", 58.0, 91.0, 81.08108108108108, 4.9e-19], ["AAN65223.1", "mbtH-like_protein", "BGC0000832", 1, "Saccharide:Hybrid/tailoring + Other:Aminocoumarin", 63.0, 91.0, 79.72972972972973, 4.9e-19], ["EFL06868.1", "mbtH_protein", "BGC0000300", 1, "NRP", 58.0, 91.0, 81.08108108108108, 6.5e-19], ["AEA30258.1", "putative_MbtH-like_protein", "BGC0000429", 1, "Polyketide + NRP:Cyclic depsipeptide", 54.0, 91.0, 97.2972972972973, 6.5e-19], ["WP_020635020.1", "MbtH_family_protein", "BGC0001211", 1, "NRP", 63.0, 91.0, 81.08108108108108, 6.5e-19], ["OLZ50887.1", "MbtH_family_protein", "BGC0001461", 1, "NRP:Glycopeptide", 61.0, 91.0, 82.43243243243244, 8.4e-19], ["KUM80512.1", "protein_mbtH", "BGC0001562", 1, "NRP", 59.0, 91.0, 82.43243243243244, 8.4e-19], ["AYA22332.1", "MbtH", "BGC0001955", 1, "Other", 61.0, 91.0, 82.43243243243244, 8.4e-19], ["CAB38589.1", "putative_small_conserved_hypothetical_protein", "BGC0000315", 1, "NRP:Ca+-dependent lipopeptide", 59.0, 90.0, 82.43243243243244, 1.1e-18], ["CCP45165.1", "Putative_conserved_protein_MbtH", "BGC0001021", 1, "NRP + Polyketide", 60.0, 90.0, 81.08108108108108, 1.1e-18], ["EME52987.1", "MbtH-like_protein", "BGC0001460", 1, "NRP:Glycopeptide", 59.0, 90.0, 82.43243243243244, 1.1e-18], ["ALG65332.1", "Cal4", "BGC0001297", 1, "NRP", 59.0, 90.0, 79.72972972972973, 1.4e-18], ["WP_067426772.1", "MbtH_family_protein", "BGC0001567", 1, "NRP", 60.0, 90.0, 81.08108108108108, 1.4e-18], ["AIE77061.1", "putative_MbtH_protein", "BGC0000418", 1, "NRP", 59.0, 89.0, 82.43243243243244, 1.9e-18], ["ARU08091.1", "mlcV", "BGC0001448", 1, "NRP:Ca+-dependent lipopeptide", 60.0, 89.0, 81.08108108108108, 1.9e-18], ["BAX90001.1", "MbtH_domain_protein", "BGC0001628", 1, "NRP", 59.0, 89.0, 82.43243243243244, 1.9e-18], ["QBG38778.1", "Atr17", "BGC0001975", 1, "NRP", 57.0, 89.0, 81.08108108108108, 1.9e-18], ["ADG27355.1", "MbtH-like_protein", "BGC0000296", 1, "NRP", 60.0, 89.0, 81.08108108108108, 2.5e-18], ["AAT01805.1", "MbtH", "BGC0000365", 1, "NRP", 53.0, 89.0, 94.5945945945946, 2.5e-18], ["AIW58893.1", "MbtH-like_protein", "BGC0001582", 1, "NRP", 58.0, 89.0, 81.08108108108108, 2.5e-18], ["EFE73310.1", "conserved_hypothetical_protein", "BGC0000431", 1, "NRP:Cyclic depsipeptide", 59.0, 89.0, 82.43243243243244, 3.2e-18], ["CAE53354.1", "MbtH-like_short_polypeptide", "BGC0000440", 1, "NRP:Glycopeptide", 61.0, 88.0, 82.43243243243244, 5.5e-18], ["CAE53358.1", "MbtH-like_short_polypeptide", "BGC0000440", 1, "NRP:Glycopeptide", 61.0, 88.0, 82.43243243243244, 5.5e-18], ["CAG15013.1", "hypothetical_protein", "BGC0000441", 1, "NRP", 61.0, 88.0, 82.43243243243244, 5.5e-18], ["WP_054234618.1", "MbtH_family_protein", "BGC0002014", 1, "NRP + Polyketide", 56.0, 88.0, 82.43243243243244, 5.5e-18], ["CAC48363.1", "hypothetical_protein", "BGC0000311", 1, "NRP", 57.0, 87.0, 82.43243243243244, 7.1e-18], ["CAJ77694.1", "MbtH_protein", "BGC0000363", 1, "NRP", 53.0, 87.0, 94.5945945945946, 7.1e-18], ["CAJ77714.1", "MbtH_protein", "BGC0000364", 1, "NRP", 53.0, 87.0, 94.5945945945946, 7.1e-18], ["AEP18654.1", "MbtH-like_protein", "BGC0000461", 1, "NRP", 57.0, 87.0, 81.08108108108108, 7.1e-18], ["AJV88378.1", "MfnF", "BGC0001214", 1, "NRP", 54.0, 87.0, 82.43243243243244, 7.1e-18], ["OLZ52455.1", "MbtH_family_protein", "BGC0001462", 1, "NRP:Glycopeptide", 57.0, 87.0, 82.43243243243244, 7.1e-18], ["CAD91210.1", "Dbv15_protein", "BGC0000289", 1, "NRP:Glycopeptide + Saccharide:Hybrid/tailoring", 57.0, 87.0, 82.43243243243244, 9.3e-18], ["EWS95125.1", "MbtH_domain-containing_protein", "BGC0000306", 1, "NRP:Lipopeptide", 57.0, 87.0, 82.43243243243244, 9.3e-18], ["OKA09426.1", "MbtH_family_protein", "BGC0001459", 1, "NRP:Glycopeptide", 57.0, 87.0, 82.43243243243244, 9.3e-18], ["AQZ69230.1", "MbtH_family_protein", "BGC0001635", 1, "NRP + Polyketide", 56.0, 87.0, 82.43243243243244, 9.3e-18], ["ATL73054.1", "MbtH-like_protein", "BGC0001807", 1, "NRP + Polyketide", 56.0, 87.0, 79.72972972972973, 9.3e-18], ["ABW00332.1", "MbtH_domain_protein", "BGC0000333", 1, "NRP", 56.0, 87.0, 82.43243243243244, 1.2e-17], ["ALK27912.1", "putative_antibiotic_synthesis_protein_MbtH", "BGC0001233", 1, "NRP", 53.0, 87.0, 82.43243243243244, 1.2e-17], ["ABD65966.1", "MbtH-like_protein", "BGC0000341", 1, "NRP", 56.0, 86.0, 82.43243243243244, 2.1e-17], ["AKC91858.1", "mbtH-like_protein", "BGC0001414", 1, "NRP", 57.0, 86.0, 82.43243243243244, 2.1e-17], ["QED88056.1", "MbtH-like_protein", "BGC0001967", 1, "NRP", 53.0, 86.0, 82.43243243243244, 2.1e-17], ["AIG79239.1", "Hypothetical_protein", "BGC0000419", 1, "Saccharide + NRP:Glycopeptide", 56.0, 85.0, 82.43243243243244, 3.5e-17], ["ALV86870.1", "Tlo24", "BGC0001406", 1, "NRP", 57.0, 85.0, 81.08108108108108, 3.5e-17], ["CBG75491.1", "putative_MbtH_homolog", "BGC0000423", 1, "NRP", 56.0, 85.0, 82.43243243243244, 4.6e-17], ["AAG29779.1", "mbtH-like_protein", "BGC0000833", 1, "Saccharide:Hybrid/tailoring + Other:Aminocoumarin", 54.0, 85.0, 79.72972972972973, 4.6e-17], ["DAB41475.1", "MbtH-like_protein", "BGC0001766", 1, "NRP", 52.0, 85.0, 83.78378378378379, 4.6e-17], ["WP_016638464.1", "MbtH_family_protein", "BGC0001519", 1, "NRP + Polyketide", 51.0, 84.0, 95.94594594594594, 6e-17], ["WP_050383092.1", "MbtH_family_protein", "BGC0001451", 1, "NRP", 53.0, 84.0, 82.43243243243244, 7.9e-17], ["ATU31796.1", "MbtH_protein", "BGC0001814", 1, "NRP", 54.0, 84.0, 82.43243243243244, 1e-16], ["CAB53319.1", "conserved_hypothetical_protein", "BGC0000325", 1, "NRP", 57.0, 83.0, 81.08108108108108, 1.8e-16], ["AAZ23079.1", "hypothetical_protein", "BGC0000291", 1, "NRP", 51.0, 82.0, 82.43243243243244, 2.3e-16], ["AEH41800.1", "HrmR", "BGC0000374", 1, "NRP:Cyclic depsipeptide", 50.0, 82.0, 81.08108108108108, 3e-16], ["CAM56772.1", "hypothetical_protein", "BGC0000354", 1, "NRP", 53.0, 82.0, 81.08108108108108, 3.9e-16], ["BAV56272.1", "hypothetical_protein", "BGC0001657", 1, "NRP", 48.0, 81.0, 81.08108108108108, 8.7e-16], ["AGN74884.1", "MbtH_domain-containing_protein", "BGC0000459", 1, "NRP:Cyclic depsipeptide + Polyketide:Trans-AT type I", 49.0, 80.0, 89.1891891891892, 1.1e-15], ["AJW76708.1", "DsaF", "BGC0001196", 1, "NRP", 53.0, 80.0, 81.08108108108108, 1.1e-15], ["BAP27941.1", "MbtH", "BGC0001085", 1, "NRP + Terpene", 53.0, 80.0, 82.43243243243244, 1.5e-15], ["AEG64691.1", "MbtH-like_protein", "BGC0000379", 1, "NRP", 53.0, 79.0, 79.72972972972973, 1.9e-15], ["ctg1_orf1266", "", "BGC0001752", 1, "NRP", 54.0, 79.0, 79.72972972972973, 1.9e-15], ["ctg1_orf21", "", "BGC0001767", 1, "NRP", 54.0, 79.0, 79.72972972972973, 1.9e-15], ["ACY06300.1", "putative_MbtH_family_protein", "BGC0001042", 1, "NRP + Polyketide", 46.0, 79.0, 82.43243243243244, 2.5e-15], ["BAX64248.1", "MbtH-like_protein", "BGC0001623", 1, "NRP + Polyketide", 50.0, 78.0, 81.08108108108108, 5.7e-15], ["BAI63290.1", "MbtH-like_protein", "BGC0000434", 1, "NRP", 49.0, 77.0, 85.13513513513513, 1.3e-14], ["AGE11893.1", "MbtH", "BGC0000366", 1, "NRP", 53.0, 76.0, 81.08108108108108, 1.6e-14], ["ABV56590.1", "KtzJ", "BGC0000378", 1, "NRP", 51.0, 76.0, 79.72972972972973, 1.6e-14], ["AAU34213.1", "conserved_hypothetical_protein_MppT", "BGC0000388", 1, "NRP", 50.0, 76.0, 81.08108108108108, 2.8e-14], ["ctg1_orf19", "", "BGC0001457", 1, "NRP", 44.0, 75.0, 82.43243243243244, 3.7e-14], ["BAH04160.1", "MbtH-like_protein", "BGC0000450", 1, "NRP", 49.0, 74.0, 79.72972972972973, 8.2e-14], ["WP_028678147.1", "MbtH-like_protein", "BGC0001228", 1, "NRP:Cyclic depsipeptide", 47.0, 74.0, 81.08108108108108, 8.2e-14], ["ATV95609.1", "MbtH-like_protein", "BGC0001503", 1, "Polyketide", 47.0, 74.0, 81.08108108108108, 1.1e-13], ["AET98904.1", "MbtH-like_protein", "BGC0000415", 1, "NRP", 49.0, 73.0, 79.72972972972973, 1.4e-13], ["CAL80823.1", "MbtH-like_protein", "BGC0000997", 1, "NRP + Polyketide", 44.0, 70.0, 82.43243243243244, 1.2e-12], ["AGZ15453.1", "MbtH-like_protein", "BGC0001036", 1, "NRP + Polyketide", 48.0, 69.0, 81.08108108108108, 2.6e-12], ["CAL44982.1", "MbtH_protein", "BGC0000454", 1, "NRP", 44.0, 69.0, 77.02702702702703, 3.4e-12], ["BBD17762.1", "mbtH", "BGC0001919", 1, "NRP + Polyketide", 44.0, 64.0, 67.56756756756756, 6.5e-11], ["QBG38781.1", "Atr20", "BGC0001975", 1, "NRP", 46.0, 64.0, 75.67567567567568, 8.5e-11], ["ABX02678.1", "MbtH_domain_protein", "BGC0001521", 1, "NRP", 42.0, 60.0, 74.32432432432432, 1.2e-09], ["WP_039806863.1", "MbtH_family_NRPS_accessory_protein", "BGC0002001", 1, "NRP + Polyketide", 42.0, 59.0, 81.08108108108108, 2.1e-09], ["AZF85931.1", "MbtH_family_protein", "BGC0001963", 1, "NRP + Polyketide", 40.0, 59.0, 74.32432432432432, 2.7e-09], ["BAO84865.1", "putative_MbtH_like_protein", "BGC0000414", 1, "NRP", 38.0, 59.0, 75.67567567567568, 3.6e-09], ["ADJ63838.1", "MbtH-like_protein", "BGC0000424", 1, "NRP:NRP siderophore", 39.0, 58.0, 75.67567567567568, 6.1e-09], ["CAD17791.1", "probable_decoration_of_polyketide_or_non_ribosomal_peptide_protein", "BGC0001754", 1, "NRP + Polyketide", 41.0, 57.0, 72.97297297297297, 7.9e-09], ["BAV57452.1", "MbtH", "BGC0001912", 1, "NRP", 38.0, 57.0, 67.56756756756756, 1.4e-08], ["CCJ67644.1", "MbtH", "BGC0001127", 1, "NRP", 36.0, 53.0, 79.72972972972973, 1.5e-07], ["CAJ14036.1", "hypothetical_protein", "BGC0000406", 1, "NRP", 39.0, 52.0, 66.21621621621621, 3.3e-07]], "ctg1_1998": [["AEW31025.1", "acyl-CoA_dehydrogenase", "BGC0000407", 1, "NRP", 39.0, 250.0, 68.89279437609842, 6.4e-66], ["AAF08800.1", "YngJ", "BGC0001103", 1, "NRP + Polyketide", 38.0, 247.0, 68.89279437609842, 7.1e-65], ["ABS74202.1", "YngJ", "BGC0001095", 1, "NRP", 38.0, 237.0, 68.18980667838312, 7.3e-62], ["ABO15870.1", "acyl-CoA_dehydrogenase", "BGC0000130", 1, "Polyketide", 33.0, 203.0, 68.89279437609842, 6.9e-52], ["ACO31278.1", "PtmO4", "BGC0001898", 1, "Terpene", 35.0, 197.0, 70.12302284710017, 4.9e-50], ["ACR33074.1", "Prolyl-ACP_oxidase", "BGC0000017", 1, "Alkaloid + Polyketide:Modular type I", 31.0, 195.0, 67.13532513181019, 3.2e-49], ["CAQ34915.1", "putative_L-prolyl-S-PCP_Dehydrogenase", "BGC0000986", 1, "NRP + Polyketide", 33.0, 193.0, 63.2688927943761, 9.3e-49], ["CBJ89767.1", "Acyl-CoA_dehydrogenase_involved_in_xenocoumacin_synthesis", "BGC0001054", 1, "NRP + Polyketide:Modular type I", 33.0, 191.0, 62.741652021089635, 2.7e-48], ["CCE88384.1", "acyl-CoA_dehydrogenase", "BGC0001034", 1, "NRP + Polyketide:Modular type I", 34.0, 190.0, 67.48681898066783, 6e-48], ["BAE95610.1", "putative_acyl-CoA_dehydrogenase", "BGC0000706", 1, "Saccharide", 32.0, 189.0, 69.77152899824253, 1.8e-47], ["AAD40109.1", "ZmaE", "BGC0001059", 1, "NRP + Polyketide", 30.0, 187.0, 67.31107205623901, 5.1e-47], ["CAA16488.1", "acyl-coa_dehydrogenase_RedW", "BGC0001063", 1, "NRP + Polyketide", 36.0, 187.0, 61.335676625659055, 6.7e-47], ["AFY23017.1", "isovaleryl-CoA_dehydrogenase", "BGC0000274", 1, "Polyketide:Type II", 32.0, 185.0, 70.65026362038664, 3.3e-46], ["AFD30952.1", "CrmI", "BGC0000966", 1, "NRP + Polyketide", 30.0, 176.0, 65.72934973637962, 9e-44], ["CAJ76294.1", "putative_acyl-CoA_dehydrogenase", "BGC0000972", 1, "NRP + Polyketide:Modular type I + Polyketide:Trans-AT type I", 31.0, 175.0, 65.20210896309314, 2e-43], ["WP_107094405.1", "acyl-CoA_dehydrogenase", "BGC0001537", 1, "Polyketide", 32.0, 175.0, 66.78383128295255, 3.4e-43], ["AXM43062.1", "acyl-CoA_dehydrogenase", "BGC0001945", 1, "NRP", 31.0, 174.0, 69.42003514938489, 5.8e-43], ["BAG84241.1", "putative_L-prolyl-PCP_dehydrogenase", "BGC0000257", 1, "Polyketide", 34.0, 173.0, 62.56590509666081, 7.6e-43], ["ABO15843.1", "acyl-CoA_dehydrogenase", "BGC0000130", 1, "Polyketide", 32.0, 173.0, 62.56590509666081, 1.3e-42], ["CAQ43082.1", "hypothetical_protein", "BGC0000970", 1, "NRP + Polyketide:Modular type I", 31.0, 165.0, 64.8506151142355, 3.5e-40], ["ATG32070.1", "proline_dehydrogenase", "BGC0001750", 1, "NRP + Polyketide", 31.0, 165.0, 63.2688927943761, 3.5e-40], ["AFU82610.1", "acyl_CoA_dehydrogenase", "BGC0000998", 1, "NRP + Polyketide", 30.0, 164.0, 65.02636203866432, 4.6e-40], ["BAP16705.1", "Acyl-CoA_dehydrogenase", "BGC0000376", 1, "NRP", 31.0, 163.0, 65.02636203866432, 7.9e-40], ["AIE54206.1", "Pau39", "BGC0001731", 1, "Other", 27.0, 163.0, 66.25659050966608, 1e-39], ["AIE54259.1", "PauY39", "BGC0001732", 1, "Other", 27.0, 163.0, 66.25659050966608, 1e-39], ["AFV52203.1", "enoyl_reductase", "BGC0000081", 1, "Polyketide:Iterative type I + Polyketide:Enediyne type I", 32.0, 159.0, 59.05096660808435, 1.5e-38], ["ABB69072.1", "putative_L-prolyl-PCP_dehydrogenase", "BGC0000260", 1, "Polyketide", 29.0, 157.0, 68.54130052724078, 5.6e-38], ["CCC55923.1", "putative_acyl-CoA_dehydrogenase", "BGC0000973", 1, "NRP + Polyketide:Modular type I", 31.0, 156.0, 65.5536028119508, 9.6e-38], ["AAD24879.1", "putative_acyl-CoA_dehydrogenase", "BGC0000127", 1, "Polyketide", 29.0, 151.0, 64.49912126537785, 3.1e-36], ["AAR87758.1", "ZmaI", "BGC0001059", 1, "NRP + Polyketide", 30.0, 150.0, 65.72934973637962, 6.9e-36], ["ADZ45334.1", "acyl-CoA_dehydrogenase", "BGC0001020", 1, "NRP + Polyketide", 28.0, 147.0, 68.18980667838312, 7.6e-35], ["CAH55646.1", "putative_acyl-CoA_dehydrogenase", "BGC0000259", 1, "Polyketide", 28.0, 145.0, 68.7170474516696, 2.2e-34], ["BAW27701.1", "dehydrogenase", "BGC0001764", 1, "NRP", 35.0, 144.0, 51.31810193321616, 3.8e-34], ["QCT05755.1", "Tri22", "BGC0001983", 1, "Other", 32.0, 143.0, 56.41476274165203, 1.4e-33], ["AKL71636.1", "NocC", "BGC0001703", 1, "Other", 29.0, 142.0, 62.56590509666081, 2.5e-33], ["CAH55629.1", "putative_acyl-CoA_dehydrogenase,_PigA", "BGC0000258", 1, "Polyketide", 28.0, 140.0, 63.09314586994728, 9.3e-33], ["AAK19892.1", "acyl-CoA_dehydrogenase", "BGC0000147", 1, "Polyketide:Modular type I", 32.0, 139.0, 48.85764499121266, 2.1e-32], ["KKZ73325.1", "acyl-CoA_dehydrogenase", "BGC0001778", 1, "Other", 30.0, 139.0, 62.39015817223199, 2.1e-32], ["ADE22333.1", "GalI", "BGC0000065", 1, "Polyketide:Iterative type I", 27.0, 113.0, 61.511423550087876, 1.2e-24], ["CBH32113.1", "putative_acyl-CoA_dehydrogenase", "BGC0000211", 1, "Polyketide", 23.0, 104.0, 70.12302284710017, 7.4e-22], ["ERG36766.1", "acyl-CoA_dehydrogenase", "BGC0000299", 1, "NRP", 27.0, 91.0, 61.511423550087876, 5e-18]], "ctg1_2000": [["QDA77030.1", "acylating_methylmalonate-semialdehyde_dehydrogenase", "BGC0002025", 1, "NRP", 49.0, 462.0, 99.1769547325103, 9.1e-130], ["ACY01995.1", "DddC", "BGC0000343", 1, "NRP", 48.0, 451.0, 97.94238683127571, 1.6e-126], ["WP_063744463.1", "aldehyde_dehydrogenase", "BGC0001739", 1, "Other", 33.0, 255.0, 98.14814814814815, 2.2e-67], ["AAS47555.1", "putative_aldehyde_dehydrogenase", "BGC0001108", 1, "Polyketide:Trans-AT type I", 33.0, 230.0, 95.67901234567901, 4.5e-60], ["EDY47105.1", "aldehyde_dehydrogenase", "BGC0000319", 1, "NRP:Beta-lactam", 31.0, 227.0, 100.8230452674897, 6.5e-59], ["AAY93391.1", "phenylacetaldehyde_dehydrogenase_PeaE", "BGC0000413", 1, "NRP", 31.0, 210.0, 98.35390946502058, 8.2e-54], ["ABC36740.1", "aldehyde_dehydrogenase", "BGC0001120", 1, "NRP + Polyketide:Modular type I", 30.0, 204.0, 98.35390946502058, 4.5e-52], ["AAD32735.1", "MmcL", "BGC0000915", 1, "Other:Aminocoumarin", 29.0, 203.0, 99.58847736625515, 5.9e-52], ["EED18006.1", "NAD_oxidase", "BGC0000154", 1, "Polyketide:Iterative type I", 30.0, 191.0, 91.76954732510289, 3e-48], ["ABK32267.1", "AmbN", "BGC0000014", 1, "Polyketide", 28.0, 185.0, 95.47325102880659, 2.2e-46], ["CAE45692.1", "hypothetical_protein", "BGC0000031", 1, "Polyketide:Modular type I", 28.0, 167.0, 91.1522633744856, 4.7e-41], ["ABC35115.1", "aldehyde_dehydrogenase_family_protein", "BGC0001102", 1, "NRP:Beta-lactam + Polyketide:Modular type I", 26.0, 151.0, 94.65020576131687, 3.5e-36], ["CAJ14050.1", "putative_aldehyde_dehydrogenase", "BGC0000406", 1, "NRP", 27.0, 150.0, 84.5679012345679, 7.7e-36], ["BBG06559.1", "aldehyde_dehydrogenase", "BGC0001925", 1, "Alkaloid", 26.0, 123.0, 86.83127572016461, 1.3e-27]], "ctg1_2010": [["ANH11396.1", "SceA", "BGC0001908", 1, "Polyketide", 25.0, 106.0, 93.0, 8e-23]], "ctg1_2018": [["ABX71091.1", "Lct8", "BGC0000238", 1, "Polyketide", 34.0, 128.0, 93.97590361445783, 2.1e-29], ["DAC76741.1", "4'-phosphopantetheinyl_transferase", "BGC0001885", 1, "Polyketide", 35.0, 124.0, 89.95983935742971, 2.3e-28], ["AFU82628.1", "4'-phosphopantetheinyl_transferase", "BGC0000998", 1, "NRP + Polyketide", 36.0, 95.0, 67.8714859437751, 1.5e-19], ["ADI58627.1", "Phosphopantetheinyl_transferase", "BGC0000187", 1, "Polyketide:Type II", 30.0, 66.0, 61.044176706827315, 9.8e-11], ["AIL50185.1", "putative_phosphopantetheinyl_transferase", "BGC0000213", 1, "Polyketide:Type II", 30.0, 64.0, 61.044176706827315, 3.7e-10]], "ctg1_1996": [["XP_001827192.1", "", "BGC0001996", 1, "Other", 45.0, 392.0, 101.25523012552303, 8.8e-109], ["ASK38715.1", "2-methylcitrate_dehydratase", "BGC0001557", 1, "Polyketide", 41.0, 354.0, 100.62761506276149, 2e-97], ["ANF07285.1", "2-methylcitrate_dehydratase", "BGC0001340", 1, "Polyketide:Iterative type I", 40.0, 339.0, 100.418410041841, 6.7e-93], ["BBG28506.1", "putative_2-methylcitrate_dehydratase", "BGC0001913", 1, "Polyketide", 41.0, 330.0, 100.62761506276149, 5.3e-90]], "ctg1_2017": [["CBA63674.1", "MFS_griseobactin_exporter", "BGC0000368", 1, "NRP", 46.0, 380.0, 86.76470588235294, 3.4e-105], ["CAP12594.1", "elloramycin_permease", "BGC0000219", 1, "Polyketide:Type II + Saccharide:Hybrid/tailoring", 32.0, 228.0, 86.1344537815126, 2.8e-59], ["AIL50170.1", "putative_transport_protein", "BGC0000213", 1, "Polyketide:Type II", 33.0, 222.0, 83.61344537815127, 1.2e-57], ["ACB37757.1", "putative_multidrug_export_protein", "BGC0000162", 1, "Polyketide", 32.0, 221.0, 93.27731092436974, 3.5e-57], ["AAZ77686.1", "ChlG", "BGC0000036", 1, "Polyketide:Modular type I + Polyketide:Iterative type I + Saccharide:Oligosaccharide", 32.0, 212.0, 86.1344537815126, 2.1e-54], ["ACB46467.1", "efflux_permease", "BGC0000082", 1, "Polyketide", 31.0, 211.0, 84.66386554621849, 3.6e-54], ["BAQ25491.1", "multidrug_MFS_(major_facilitator_superfamily)_transporter", "BGC0001288", 1, "Polyketide", 31.0, 208.0, 86.1344537815126, 2.3e-53], ["ADI58655.1", "Asukamycin_exporter", "BGC0000187", 1, "Polyketide:Type II", 32.0, 207.0, 83.61344537815127, 5.2e-53], ["AEK75506.1", "EmrB/QacA_drug_resistance_transporter", "BGC0000001", 1, "Polyketide:Modular type I", 31.0, 207.0, 84.87394957983193, 6.8e-53], ["AGC09506.1", "LobA4", "BGC0001183", 1, "Polyketide", 31.0, 201.0, 97.89915966386555, 2.2e-51], ["AGI99475.1", "efflux_permease", "BGC0001004", 1, "Polyketide:Modular type I", 30.0, 200.0, 97.89915966386555, 8.3e-51], ["ATL73060.1", "efflux_permease", "BGC0001807", 1, "NRP + Polyketide", 30.0, 200.0, 97.89915966386555, 8.3e-51], ["BBA21087.1", "putative_MFS_transporter", "BGC0001740", 1, "NRP + Polyketide", 34.0, 197.0, 85.29411764705883, 4.1e-50], ["AVI57425.1", "AbmD", "BGC0001694", 1, "Polyketide", 33.0, 196.0, 88.4453781512605, 7e-50], ["AGN74873.1", "major_facilitator_transporter", "BGC0000459", 1, "NRP:Cyclic depsipeptide + Polyketide:Trans-AT type I", 32.0, 193.0, 85.92436974789915, 5.9e-49], ["ADI71464.1", "putative_transporter", "BGC0000203", 1, "Polyketide", 29.0, 193.0, 91.38655462184873, 1e-48], ["ACU62762.1", "drug_resistance_transporter,_EmrB/QacA_subfamily", "BGC0001392", 1, "RiPP", 30.0, 190.0, 86.97478991596638, 5e-48], ["AQP25575.1", "MFS_family_transporter", "BGC0001590", 1, "Polyketide", 30.0, 190.0, 86.76470588235294, 6.6e-48], ["ACU36653.1", "drug_resistance_transporter,_EmrB/QacA_subfamily", "BGC0000392", 1, "NRP", 31.0, 188.0, 86.97478991596638, 2.5e-47], ["AIE54229.1", "PauY9", "BGC0001732", 1, "Other", 29.0, 188.0, 93.4873949579832, 2.5e-47], ["AIE54176.1", "Pau9", "BGC0001731", 1, "Other", 29.0, 188.0, 93.4873949579832, 3.3e-47], ["CAH10178.1", "ChaT1_protein", "BGC0000207", 1, "Polyketide", 30.0, 185.0, 86.5546218487395, 2.8e-46], ["CAE51185.1", "RemN_protein", "BGC0000264", 1, "Polyketide:Type II", 32.0, 185.0, 84.24369747899159, 2.8e-46], ["BAG85020.1", "putative_resistance_protein", "BGC0000086", 1, "Polyketide", 29.0, 182.0, 87.81512605042016, 1.4e-45], ["CAQ64681.1", "putative_resistance_protein,_transporter", "BGC0000087", 1, "Polyketide", 29.0, 182.0, 87.81512605042016, 1.4e-45], ["AQW35028.1", "Multidrug_MFS_transporter", "BGC0001675", 1, "Polyketide", 31.0, 182.0, 87.39495798319328, 1.8e-45], ["ABL09967.1", "transmembrane_efflux_protein", "BGC0000197", 1, "Polyketide:Type II + Saccharide:Hybrid/tailoring", 29.0, 180.0, 88.8655462184874, 8.9e-45], ["ATY69558.1", "antibiotic_efflux_protein", "BGC0001611", 1, "NRP + Polyketide", 32.0, 179.0, 82.98319327731093, 1.2e-44], ["ARS01481.1", "NcmH", "BGC0001702", 1, "NRP + Polyketide", 30.0, 178.0, 88.23529411764706, 2.6e-44], ["CAF60521.1", "putative_efflux_protein", "BGC0000704", 1, "Saccharide", 33.0, 176.0, 84.87394957983193, 1.3e-43], ["CAF31575.1", "putative_kanamycin_efflux_protein", "BGC0000705", 1, "Saccharide", 33.0, 176.0, 84.87394957983193, 1.3e-43], ["WP_019634551.1", "MFS_transporter", "BGC0001443", 1, "NRP + Polyketide", 29.0, 175.0, 85.08403361344537, 2.9e-43], ["ALD83683.1", "multidrug_efflux_protein", "BGC0001300", 1, "Polyketide", 29.0, 173.0, 87.60504201680672, 6.4e-43], ["CAA09636.1", "putative_transmembrane_protein", "BGC0000227", 1, "Polyketide:Type II", 27.0, 173.0, 91.17647058823529, 1.1e-42], ["ANR02546.1", "LodE", "BGC0001648", 1, "Polyketide", 28.0, 172.0, 87.60504201680672, 1.9e-42], ["CAF34033.1", "putative_transmembrane_efflux_protein", "BGC0000689", 1, "Saccharide", 30.0, 171.0, 90.75630252100841, 3.2e-42], ["CAF31444.1", "putative_gentamicin_exporter", "BGC0000696", 1, "Saccharide", 30.0, 171.0, 90.75630252100841, 3.2e-42], ["ARV75721.1", "hypothetical_protein", "BGC0001603", 1, "Saccharide", 30.0, 171.0, 90.75630252100841, 3.2e-42], ["CTQ34878.1", "AtcA;_major_facilitator_superfamily_(MFS)_transporter;_12_transmembrane_helices", "BGC0001301", 1, "Polyketide", 30.0, 171.0, 86.76470588235294, 4.1e-42], ["CAH60162.2", "putative_transmembrane_efflux_protein", "BGC0000700", 1, "Saccharide", 31.0, 168.0, 84.03361344537815, 2.7e-41], ["ABS50496.1", "NapR6", "BGC0000652", 1, "Terpene", 27.0, 166.0, 87.60504201680672, 1.3e-40], ["ABS50468.1", "putative_efflux_protein", "BGC0001079", 1, "Terpene + Polyketide:Type III", 26.0, 165.0, 87.60504201680672, 1.7e-40], ["ACN38355.1", "putative_transmembrane_efflux_protein", "BGC0000714", 1, "Saccharide", 28.0, 165.0, 92.64705882352942, 2.3e-40], ["OWA01612.1", "hypothetical_protein", "BGC0001439", 1, "Polyketide + Saccharide:Hybrid/tailoring", 30.0, 165.0, 88.02521008403362, 2.3e-40], ["AEA60653.1", "transporter", "BGC0000892", 1, "Other", 28.0, 161.0, 85.29411764705883, 4.3e-39], ["ABI22121.1", "transmembrane_efflux_protein", "BGC0000422", 1, "NRP", 26.0, 160.0, 97.89915966386555, 5.6e-39], ["AAF00219.1", "transporter", "BGC0000277", 1, "Polyketide", 29.0, 160.0, 85.08403361344537, 9.5e-39], ["BBE36450.1", "transporter", "BGC0001922", 1, "Polyketide", 29.0, 160.0, 92.01680672268907, 9.5e-39], ["ACP19369.1", "SaqJ1", "BGC0000267", 1, "Polyketide:Type II + Saccharide:Oligosaccharide", 28.0, 159.0, 82.77310924369748, 1.6e-38], ["ATY69599.1", "antibiotic_efflux_protein", "BGC0001823", 1, "NRP + Polyketide", 27.0, 159.0, 84.24369747899159, 1.6e-38], ["AJS09380.1", "drug_resistance_transporter,_EmrB/QacA_family", "BGC0001150", 1, "Polyketide:Type II + Polyketide:Type III", 27.0, 158.0, 83.82352941176471, 3.6e-38], ["ACN69979.1", "efflux_transporter", "BGC0000079", 1, "Polyketide", 28.0, 157.0, 84.03361344537815, 4.7e-38], ["BAC10683.1", "putative_translocase_protein", "BGC0000821", 1, "Other:Aminocoumarin", 26.0, 153.0, 94.74789915966386, 8.9e-37], ["CAC93723.1", "putative_integral_membrane_transporter", "BGC0000822", 1, "Alkaloid", 26.0, 153.0, 94.74789915966386, 8.9e-37], ["WP_003948931.1", "MFS_transporter", "BGC0001792", 1, "NRP", 28.0, 153.0, 84.87394957983193, 8.9e-37], ["QDQ37868.1", "MFS_transporter", "BGC0001979", 1, "Polyketide", 29.0, 152.0, 89.49579831932773, 1.5e-36], ["AEI98661.1", "CtcR", "BGC0000209", 1, "Polyketide", 29.0, 151.0, 85.92436974789915, 4.4e-36], ["ADE34501.1", "ssfR", "BGC0000269", 1, "Polyketide:Type II + Saccharide:Hybrid/tailoring", 28.0, 149.0, 89.28571428571429, 9.8e-36], ["AAN85538.1", "antibiotic_efflux_protein", "BGC0001101", 1, "NRP + Polyketide:Modular type I + Polyketide:Trans-AT type I", 27.0, 147.0, 93.4873949579832, 4.9e-35], ["CAH10123.1", "putative_transporter", "BGC0000268", 1, "Polyketide", 27.0, 146.0, 84.03361344537815, 1.1e-34], ["AGY30679.1", "multidrug_MFS_transporter", "BGC0001298", 1, "Polyketide", 26.0, 142.0, 88.23529411764706, 2.1e-33], ["AUI41035.1", "MFS_transporter", "BGC0001512", 1, "Polyketide", 28.0, 142.0, 76.68067226890757, 2.1e-33], ["ARE67836.1", "AbsD", "BGC0001492", 1, "Polyketide", 25.0, 134.0, 93.69747899159664, 4.3e-31], ["ADO85573.1", "PntG", "BGC0000653", 1, "Terpene", 28.0, 133.0, 95.7983193277311, 9.5e-31], ["AKC91607.1", "transporter", "BGC0001302", 1, "Other", 28.0, 132.0, 85.92436974789915, 2.1e-30], ["AOE23571.1", "FoxTIV", "BGC0001598", 1, "NRP + Polyketide", 26.0, 131.0, 100.63025210084034, 3.6e-30], ["AVY05519.1", "major_facilitator_superfamily_transporter", "BGC0001571", 1, "Terpene", 28.0, 131.0, 92.43697478991596, 4.7e-30], ["BBG28481.1", "putative_MFS_toxin_efflux_pump_CdmB", "BGC0001926", 1, "Polyketide", 27.0, 131.0, 92.43697478991596, 4.7e-30], ["BAC70703.1", "putative_transmembrane_efflux_protein", "BGC0000678", 1, "Terpene", 26.0, 129.0, 94.9579831932773, 1.4e-29], ["KKZ73236.1", "MFS_transporter", "BGC0001778", 1, "Other", 28.0, 129.0, 91.80672268907563, 1.4e-29], ["CAP93755.1", "", "BGC0001882", 1, "Polyketide", 27.0, 126.0, 89.49579831932773, 1.5e-28], ["QDG00808.1", "drug_resistance_transporter", "BGC0002028", 1, "Polyketide", 25.0, 125.0, 83.82352941176471, 2.6e-28], ["RWQ92172.1", "putative_MFS_transporter", "BGC0002030", 1, "Polyketide", 26.0, 123.0, 85.92436974789915, 9.9e-28], ["QCS37513.1", "PyiT", "BGC0001982", 1, "NRP + Polyketide", 27.0, 123.0, 92.22689075630252, 9.9e-28], ["DAB41650.1", "MFS_transporter", "BGC0001583", 1, "Polyketide", 27.0, 122.0, 79.2016806722689, 2.2e-27], ["BAE60006.1", "", "BGC0001518", 1, "Terpene", 27.0, 120.0, 87.18487394957984, 8.4e-27], ["ACH85577.1", "CetE", "BGC0000283", 1, "Other:Cyclitol", 24.0, 116.0, 87.18487394957984, 9.2e-26], ["PKX92296.1", "MFS_general_substrate_transporter", "BGC0001988", 1, "Polyketide", 26.0, 116.0, 86.1344537815126, 1.6e-25], ["CCE31569.1", "probable_aflatoxin_efflux_pump_AFLT", "BGC0001886", 1, "Polyketide", 27.0, 115.0, 91.17647058823529, 2.7e-25], ["ADM34144.1", "efflux_pump", "BGC0001084", 1, "NRP + Terpene + Alkaloid", 24.0, 108.0, 93.90756302521008, 4.3e-23], ["AMY15055.1", "MFS_transporter", "BGC0001339", 1, "Polyketide:Iterative type I", 26.0, 104.0, 87.60504201680672, 3.6e-22], ["ADY16699.1", "TqaJ", "BGC0001142", 1, "NRP", 26.0, 103.0, 88.65546218487394, 8.1e-22], ["BAE71313.1", "putative_ABC_transporter", "BGC0000004", 1, "Polyketide", 26.0, 102.0, 74.57983193277312, 1.4e-21], ["AAS90069.1", "AflT", "BGC0000010", 1, "Polyketide", 26.0, 99.0, 74.57983193277312, 2e-20], ["AAS89998.1", "AflT", "BGC0000007", 1, "Polyketide", 26.0, 96.0, 74.36974789915966, 1.3e-19], ["AAS90046.1", "AflT", "BGC0000009", 1, "Polyketide", 26.0, 95.0, 74.36974789915966, 2.9e-19], ["ADB02838.1", "AzicY", "BGC0000202", 1, "Polyketide", 25.0, 94.0, 91.59663865546219, 4.9e-19], ["AAS90092.1", "AflT", "BGC0000006", 1, "Polyketide", 25.0, 92.0, 73.73949579831933, 1.9e-18], ["AAS90021.1", "AflT", "BGC0000008", 1, "Polyketide", 25.0, 92.0, 73.73949579831933, 2.4e-18], ["QDQ37888.1", "MFS_transporter", "BGC0001979", 1, "Polyketide", 37.0, 91.0, 32.563025210084035, 3.2e-18], ["ctg1_orf0002", "", "BGC0000688", 1, "Terpene", 24.0, 89.0, 88.02521008403362, 2.1e-17], ["EAQ86390.1", "hypothetical_protein", "BGC0001405", 1, "Polyketide", 26.0, 81.0, 68.90756302521008, 4.3e-15], ["QDQ37900.1", "MFS_transporter", "BGC0001979", 1, "Polyketide", 24.0, 79.0, 95.16806722689076, 1.6e-14], ["XP_023093494.1", "", "BGC0001995", 1, "Terpene", 25.0, 63.0, 34.03361344537815, 1.2e-09], ["EAU36749.1", "predicted_protein", "BGC0000292", 1, "NRP", 23.0, 61.0, 90.54621848739495, 3.5e-09]], "ctg1_1999": [["ADB23388.1", "3-hydroxyisobutyrate_dehydrogenase", "BGC0001062", 1, "Polyketide", 28.0, 106.0, 97.2972972972973, 5.9e-23]], "ctg1_2015": [["CAB15186.3", "siderophore_2,3-dihydroxybenzoate-glycine-threonine_trimeric_ester_bacillibactin_synthetase", "BGC0000309", 1, "NRP", 64.0, 3146.0, 99.83228511530399, 0.0], ["ABS75232.1", "DhbF", "BGC0001185", 1, "NRP:NRP siderophore", 62.0, 3022.0, 99.74842767295597, 0.0], ["AEI70245.1", "nonribosomal_peptide_synthetase_NRPS", "BGC0000401", 1, "NRP", 59.0, 2805.0, 98.86792452830188, 0.0], ["CBA63680.1", "nonribosomal_peptide_synthetase_NRPS", "BGC0000368", 1, "NRP", 45.0, 1900.0, 104.06708595387842, 0.0], ["QBG38784.1", "Atr23", "BGC0001975", 1, "NRP", 47.0, 1854.0, 90.104821802935, 0.0], ["AEH41793.1", "HrmO", "BGC0000374", 1, "NRP:Cyclic depsipeptide", 45.0, 1800.0, 89.55974842767296, 0.0], ["ALV82356.1", "CDA_peptide_synthetase_I", "BGC0001370", 1, "NRP", 45.0, 1773.0, 91.53039832285114, 0.0], ["AJV88375.1", "MfnC", "BGC0001214", 1, "NRP", 45.0, 1773.0, 88.63731656184486, 0.0], ["QED88054.1", "nonribosomal_peptide_synthetase", "BGC0001967", 1, "NRP", 45.0, 1753.0, 88.84696016771488, 0.0], ["QED88055.1", "nonribosomal_peptide_synthetase", "BGC0001967", 1, "NRP", 42.0, 1752.0, 101.29979035639414, 0.0], ["CAB38518.1", "CDA_peptide_synthetase_I_(CdaPs1)", "BGC0000315", 1, "NRP:Ca+-dependent lipopeptide", 43.0, 1737.0, 97.40041928721173, 0.0], ["BAV56271.1", "", "BGC0001657", 1, "NRP", 43.0, 1714.0, 97.73584905660377, 0.0], ["ADG27358.1", "peptide_synthetase", "BGC0000296", 1, "NRP", 44.0, 1680.0, 89.30817610062893, 0.0], ["AEG64697.1", "LpmC", "BGC0000379", 1, "NRP", 44.0, 1663.0, 90.23060796645701, 0.0], ["WP_054234643.1", "non-ribosomal_peptide_synthetase", "BGC0002014", 1, "NRP + Polyketide", 40.0, 1651.0, 101.25786163522012, 0.0], ["AEA30272.1", "peptide_synthetase", "BGC0000429", 1, "Polyketide + NRP:Cyclic depsipeptide", 42.0, 1644.0, 89.60167714884696, 0.0], ["QBG38782.1", "Atr21", "BGC0001975", 1, "NRP", 44.0, 1630.0, 89.55974842767296, 0.0], ["ABD65956.1", "nonribosomal_peptide_synthetase", "BGC0000341", 1, "NRP", 43.0, 1593.0, 88.97274633123689, 0.0], ["ALV82388.1", "CDA_peptide_synthetase_III", "BGC0001370", 1, "NRP", 40.0, 1587.0, 101.80293501048219, 0.0], ["QBG38783.1", "Atr22", "BGC0001975", 1, "NRP", 43.0, 1581.0, 89.72746331236897, 0.0], ["WP_054234617.1", "non-ribosomal_peptide_synthase", "BGC0002014", 1, "NRP + Polyketide", 44.0, 1575.0, 83.52201257861635, 0.0], ["AEF33078.1", "dimodular_nonribosomal_peptide_synthetase", "BGC0001039", 1, "NRP + Polyketide", 42.0, 1566.0, 89.47589098532495, 0.0], ["CAD55498.1", "CDA_peptide_synthetase_III_(CdaPs3)", "BGC0000315", 1, "NRP:Ca+-dependent lipopeptide", 39.0, 1547.0, 101.63522012578616, 0.0], ["AEG64698.1", "LpmD", "BGC0000379", 1, "NRP", 39.0, 1540.0, 101.80293501048219, 0.0], ["ALV82384.1", "CDA_peptide_synthetase_II", "BGC0001370", 1, "NRP", 42.0, 1533.0, 90.69182389937107, 0.0], ["QBC75021.1", "non-ribosomal_peptide_synthetase", "BGC0001968", 1, "NRP", 42.0, 1531.0, 89.0146750524109, 0.0], ["ALV86866.1", "Tlo20", "BGC0001406", 1, "NRP", 42.0, 1525.0, 91.40461215932913, 0.0], ["QBC75022.1", "non-ribosomal_peptide_synthetase", "BGC0001968", 1, "NRP", 42.0, 1524.0, 89.72746331236897, 0.0], ["ALV86868.1", "Tlo22", "BGC0001406", 1, "NRP", 39.0, 1523.0, 102.0125786163522, 0.0], ["QED55421.1", "nonribosomal_peptide_synthetase", "BGC0001984", 1, "NRP", 42.0, 1521.0, 90.14675052410901, 0.0], ["AHH53508.1", "non-ribosomal_peptide_synthetase", "BGC0000439", 1, "NRP:Ca+-dependent lipopeptide", 38.0, 1515.0, 101.34171907756813, 0.0], ["AKC91849.1", "nonribosomal_peptide_synthetase", "BGC0001414", 1, "NRP", 43.0, 1510.0, 86.0796645702306, 0.0], ["EWS95124.1", "hypothetical_protein", "BGC0000306", 1, "NRP:Lipopeptide", 38.0, 1509.0, 101.0062893081761, 0.0], ["QBC75023.1", "non-ribosomal_peptide_synthetase", "BGC0001968", 1, "NRP", 35.0, 1508.0, 119.20335429769393, 0.0], ["AIW58892.1", "non-ribosomal_peptide_synthetase", "BGC0001582", 1, "NRP", 39.0, 1503.0, 102.05450733752622, 0.0], ["CAB38517.1", "CDA_peptide_synthetase_II_(CdaPs2)", "BGC0000315", 1, "NRP:Ca+-dependent lipopeptide", 41.0, 1501.0, 91.57232704402516, 0.0], ["WP_013428324.1", "non-ribosomal_peptide_synthetase", "BGC0001758", 1, "NRP", 41.0, 1498.0, 90.104821802935, 0.0], ["ABI26077.1", "OciA", "BGC0000331", 1, "NRP", 40.0, 1493.0, 91.48846960167715, 0.0], ["AEP18656.1", "WAPS1", "BGC0000461", 1, "NRP", 41.0, 1491.0, 90.27253668763102, 0.0], ["AEA30273.1", "peptide_synthetase", "BGC0000429", 1, "Polyketide + NRP:Cyclic depsipeptide", 41.0, 1488.0, 88.93081761006289, 0.0], ["AAX31559.1", "peptide_synthetase_3", "BGC0000336", 1, "NRP", 38.0, 1482.0, 101.42557651991615, 0.0], ["ABG94125.1", "non-ribosomal_peptide_synthetase", "BGC0000417", 1, "NRP", 37.0, 1478.0, 101.17400419287212, 0.0], ["AEA30274.1", "peptide_synthetase", "BGC0000429", 1, "Polyketide + NRP:Cyclic depsipeptide", 40.0, 1472.0, 89.60167714884696, 0.0], ["AEH41794.1", "HrmP", "BGC0000374", 1, "NRP:Cyclic depsipeptide", 38.0, 1471.0, 103.14465408805032, 0.0], ["CAM56771.1", "", "BGC0000354", 1, "NRP", 38.0, 1468.0, 101.84486373165618, 0.0], ["BAF50711.1", "non_ribosomal_peptide_synthetase_for_virginiamycin_S", "BGC0001116", 1, "NRP + Polyketide", 41.0, 1466.0, 90.48218029350105, 0.0], ["CAM56770.1", "", "BGC0000354", 1, "NRP", 40.0, 1461.0, 90.27253668763102, 0.0], ["ARU08075.1", "mlcM", "BGC0001448", 1, "NRP:Ca+-dependent lipopeptide", 39.0, 1461.0, 98.32285115303984, 0.0], ["ADG27359.1", "peptide_synthetase", "BGC0000296", 1, "NRP", 32.0, 1458.0, 134.8846960167715, 0.0], ["AAX31557.1", "peptide_synthetase_1", "BGC0000336", 1, "NRP", 40.0, 1458.0, 91.11111111111111, 0.0], ["AGE11899.1", "nonribosomal_peptide_synthetase", "BGC0000366", 1, "NRP", 38.0, 1453.0, 101.55136268343816, 0.0], ["WP_107406787.1", "non-ribosomal_peptide_synthetase", "BGC0001567", 1, "NRP", 40.0, 1450.0, 89.22431865828092, 0.0], ["AAX31558.1", "peptide_synthetase_2", "BGC0000336", 1, "NRP", 40.0, 1447.0, 90.020964360587, 0.0], ["BAX64244.1", "NRPS", "BGC0001623", 1, "NRP + Polyketide", 39.0, 1439.0, 95.22012578616352, 0.0], ["AJV88377.1", "MfnE", "BGC0001214", 1, "NRP", 34.0, 1436.0, 118.8259958071279, 0.0], ["ALG65319.1", "Cal17", "BGC0001297", 1, "NRP", 41.0, 1431.0, 84.31865828092243, 0.0], ["ARU08074.1", "mlcL", "BGC0001448", 1, "NRP:Ca+-dependent lipopeptide", 40.0, 1423.0, 90.14675052410901, 0.0], ["AHH53507.1", "non-ribosomal_peptide_synthetase", "BGC0000439", 1, "NRP:Ca+-dependent lipopeptide", 40.0, 1421.0, 89.64360587002096, 0.0], ["WP_013428774.1", "non-ribosomal_peptide_synthetase", "BGC0001844", 1, "NRP:Lipopeptide", 40.0, 1414.0, 89.55974842767296, 0.0], ["QED55423.1", "nonribosomal_peptide_synthetase", "BGC0001984", 1, "NRP", 43.0, 1413.0, 79.16142557651992, 0.0], ["EFE73312.1", "nonribosomal_peptide_synthetase", "BGC0000431", 1, "NRP:Cyclic depsipeptide", 40.0, 1410.0, 90.98532494758909, 0.0], ["AAZ23078.1", "peptide_synthetase", "BGC0000291", 1, "NRP", 36.0, 1409.0, 102.05450733752622, 0.0], ["ATL73036.1", "amino_acid_adenylation_protein", "BGC0001807", 1, "NRP + Polyketide", 36.0, 1406.0, 101.88679245283019, 0.0], ["ALK27916.1", "non-ribosomal_peptide_synthase", "BGC0001233", 1, "NRP", 36.0, 1397.0, 102.26415094339623, 0.0], ["AHH53506.1", "non-ribosomal_peptide_synthetase", "BGC0000439", 1, "NRP:Ca+-dependent lipopeptide", 39.0, 1394.0, 91.23689727463312, 0.0], ["ALV86867.1", "Tlo21", "BGC0001406", 1, "NRP", 39.0, 1393.0, 89.60167714884696, 0.0], ["AXN93590.1", "PuwF-G", "BGC0001951", 1, "NRP", 39.0, 1392.0, 90.39832285115304, 0.0], ["AEG64696.1", "LpmB", "BGC0000379", 1, "NRP", 34.0, 1389.0, 112.95597484276729, 0.0], ["AXN93581.1", "PuwF-G", "BGC0001950", 1, "NRP", 38.0, 1385.0, 90.35639412997904, 0.0], ["AEP18655.1", "WAPS2", "BGC0000461", 1, "NRP", 40.0, 1378.0, 87.42138364779875, 0.0], ["BAX64247.1", "NRPS", "BGC0001623", 1, "NRP + Polyketide", 37.0, 1372.0, 104.36058700209642, 0.0], ["AGN74885.1", "nonribosomal_peptide_synthetase", "BGC0000459", 1, "NRP:Cyclic depsipeptide + Polyketide:Trans-AT type I", 33.0, 1369.0, 119.66457023060796, 0.0], ["AVI26393.1", "nonribosomal_peptide_synthase", "BGC0001800", 1, "NRP + Polyketide", 37.0, 1367.0, 97.48427672955975, 0.0], ["AXN93602.1", "PuwF-G", "BGC0001952", 1, "NRP", 38.0, 1365.0, 90.85953878406708, 0.0], ["BAX89998.1", "Non-ribosomal_peptide_synthetase", "BGC0001628", 1, "NRP", 37.0, 1362.0, 95.13626834381552, 0.0], ["AZF85940.1", "non-ribosomal_peptide_synthase", "BGC0001963", 1, "NRP + Polyketide", 36.0, 1361.0, 103.56394129979036, 0.0], ["WP_003981346.1", "non-ribosomal_peptide_synthetase", "BGC0001813", 1, "NRP", 39.0, 1358.0, 90.52410901467505, 0.0], ["BAV56270.1", "", "BGC0001657", 1, "NRP", 39.0, 1354.0, 89.64360587002096, 0.0], ["AAF17280.1", "nosC", "BGC0001028", 1, "Polyketide + NRP:Cyclic depsipeptide", 37.0, 1349.0, 91.48846960167715, 0.0], ["WP_018540607.1", "non-ribosomal_peptide_synthetase", "BGC0001332", 1, "NRP + Polyketide", 38.0, 1344.0, 89.81132075471699, 0.0], ["QED55422.1", "nonribosomal_peptide_synthetase", "BGC0001984", 1, "NRP", 39.0, 1340.0, 90.31446540880503, 0.0], ["WP_050383084.1", "non-ribosomal_peptide_synthetase", "BGC0001451", 1, "NRP", 42.0, 1327.0, 79.916142557652, 0.0], ["ASX95241.1", "IlaS", "BGC0001620", 1, "Polyketide", 38.0, 1326.0, 90.85953878406708, 0.0], ["WP_050383082.1", "non-ribosomal_peptide_synthetase", "BGC0001451", 1, "NRP", 42.0, 1324.0, 80.54507337526205, 0.0], ["BBA20967.1", "nonribosomal_peptide_synthetase", "BGC0001763", 1, "NRP + Polyketide", 38.0, 1322.0, 91.06918238993711, 0.0], ["EFE73313.1", "nonribosomal_peptide_synthetase", "BGC0000431", 1, "NRP:Cyclic depsipeptide", 40.0, 1319.0, 82.72536687631028, 0.0], ["WP_084702182.1", "non-ribosomal_peptide_synthetase", "BGC0001211", 1, "NRP", 39.0, 1314.0, 89.979035639413, 0.0], ["ABW00331.1", "amino_acid_adenylation_domain", "BGC0000333", 1, "NRP", 38.0, 1314.0, 91.27882599580713, 0.0], ["ATY37608.1", "BreC", "BGC0001536", 1, "NRP", 37.0, 1311.0, 90.56603773584906, 0.0], ["ABD65958.1", "nonribosomal_peptide_synthetase", "BGC0000341", 1, "NRP", 41.0, 1300.0, 78.49056603773586, 0.0], ["AAF15891.2", "nosA", "BGC0001028", 1, "Polyketide + NRP:Cyclic depsipeptide", 36.0, 1298.0, 92.20125786163523, 0.0], ["AAZ23077.1", "peptide_synthetase", "BGC0000291", 1, "NRP", 38.0, 1295.0, 91.0272536687631, 0.0], ["BAH22764.1", "nonribosomal_peptide_synthetase", "BGC0001018", 1, "NRP + Polyketide", 37.0, 1295.0, 92.49475890985325, 0.0], ["AVR48535.1", "CusC", "BGC0001564", 1, "NRP + Polyketide", 35.0, 1292.0, 97.31656184486374, 0.0], ["ABI26078.1", "OciB", "BGC0000331", 1, "NRP", 36.0, 1291.0, 93.20754716981132, 0.0], ["WP_047197779.1", "non-ribosomal_peptide_synthetase", "BGC0002003", 1, "NRP", 38.0, 1289.0, 89.60167714884696, 0.0], ["AHB38497.1", "non-ribosomal_peptide_synthetase", "BGC0000346", 1, "NRP + Polyketide:Modular type I", 32.0, 1284.0, 114.75890985324948, 0.0], ["AKC91856.1", "nonribosomal_peptide_synthetase", "BGC0001414", 1, "NRP", 39.0, 1281.0, 86.54088050314466, 0.0], ["AGN74876.1", "nonribosomal_peptide_synthetase", "BGC0000459", 1, "NRP:Cyclic depsipeptide + Polyketide:Trans-AT type I", 37.0, 1277.0, 90.64989517819706, 0.0], ["ARU08073.1", "mlcK", "BGC0001448", 1, "NRP:Ca+-dependent lipopeptide", 32.0, 1276.0, 111.86582809224319, 0.0], ["ALG65318.1", "Cal18", "BGC0001297", 1, "NRP", 37.0, 1275.0, 89.68553459119497, 0.0], ["WP_067426775.1", "non-ribosomal_peptide_synthetase", "BGC0001567", 1, "NRP", 38.0, 1273.0, 90.81761006289308, 0.0], ["AYA44686.1", "icosalide_NRPS", "BGC0001833", 1, "NRP:Lipopeptide", 35.0, 1269.0, 96.22641509433963, 0.0], ["AEH59100.1", "amino_acid_adenylation_domain-containing_protein/NRPS", "BGC0000385", 1, "NRP", 35.0, 1267.0, 99.83228511530399, 0.0], ["CBG75492.1", "putative_NRPS/siderophore_biosynthesis_protein", "BGC0000423", 1, "NRP", 37.0, 1267.0, 90.69182389937107, 0.0], ["ctg1_orf1265", "", "BGC0001752", 1, "NRP", 39.0, 1265.0, 79.83228511530397, 0.0], ["AEU11003.1", "NpnC", "BGC0001029", 1, "NRP + Polyketide", 36.0, 1259.0, 90.69182389937107, 0.0], ["ABD65957.1", "nonribosomal_peptide_synthetase", "BGC0000341", 1, "NRP", 39.0, 1259.0, 78.36477987421384, 0.0], ["CAJ18237.2", "non-ribosomal_peptide_synthetase_B", "BGC0000354", 1, "NRP", 32.0, 1258.0, 111.74004192872118, 0.0], ["BAX90000.1", "Non-ribosomal_peptide_synthetase", "BGC0001628", 1, "NRP", 37.0, 1252.0, 90.39832285115304, 0.0], ["ctg1_orf20", "", "BGC0001767", 1, "NRP", 40.0, 1250.0, 79.916142557652, 0.0], ["AAO23333.1", "NcpA", "BGC0000397", 1, "NRP", 36.0, 1248.0, 91.40461215932913, 0.0], ["AWI62628.1", "nonribosomal_peptide_synthetase", "BGC0001943", 1, "NRP", 37.0, 1248.0, 92.0754716981132, 0.0], ["CDG17982.1", "Non-ribosomal_peptide_synthetase", "BGC0000464", 1, "NRP:Cyclic depsipeptide", 36.0, 1247.0, 96.56184486373166, 0.0], ["AGM16412.1", "paenibacterin_synthetase_A", "BGC0000400", 1, "NRP", 36.0, 1244.0, 89.68553459119497, 0.0], ["KPN93065.1", "NunD", "BGC0001416", 1, "NRP", 36.0, 1241.0, 89.979035639413, 0.0], ["QDA77059.1", "polyketide_synthase/nonribosomal_peptide_synthetase", "BGC0002026", 1, "NRP", 38.0, 1240.0, 84.86373165618448, 0.0], ["AED90002.1", "non-ribosomal_peptide_synthetase_ThaA", "BGC0000443", 1, "NRP:Beta-lactam", 35.0, 1238.0, 90.64989517819706, 0.0], ["AXM43052.1", "non-ribosomal_peptide_synthetase", "BGC0001945", 1, "NRP", 36.0, 1237.0, 99.916142557652, 0.0], ["CDG17980.1", "Putative_Ornithine_racemase_(fragment)", "BGC0000464", 1, "NRP:Cyclic depsipeptide", 36.0, 1236.0, 91.06918238993711, 0.0], ["AAZ03552.1", "McnC", "BGC0000332", 1, "NRP", 35.0, 1230.0, 91.65618448637316, 0.0], ["AAY37647.1", "Amino_acid_adenylation", "BGC0000437", 1, "NRP", 36.0, 1229.0, 90.104821802935, 0.0], ["ATY37609.1", "BreD", "BGC0001536", 1, "NRP", 35.0, 1228.0, 94.67505241090147, 0.0], ["EFL06865.1", "hypothetical_protein", "BGC0000300", 1, "NRP", 37.0, 1227.0, 89.47589098532495, 0.0], ["WP_047195042.1", "non-ribosomal_peptide_synthetase", "BGC0002003", 1, "NRP", 39.0, 1224.0, 82.76729559748428, 0.0], ["AAZ55900.1", "non-ribosomal_peptide_synthase:Amino_acid_adenylation", "BGC0000359", 1, "NRP", 36.0, 1222.0, 88.59538784067085, 0.0], ["BAX89999.1", "Non-ribosomal_peptide_synthetase", "BGC0001628", 1, "NRP", 37.0, 1221.0, 90.14675052410901, 0.0], ["ABQ96384.2", "fusaricidin_synthetase", "BGC0001152", 1, "Polyketide + NRP:Lipopeptide", 36.0, 1219.0, 89.39203354297693, 0.0], ["WP_011146892.1", "non-ribosomal_peptide_synthetase", "BGC0001641", 1, "NRP", 38.0, 1219.0, 85.40880503144655, 0.0], ["AGC09528.1", "NRPS", "BGC0001183", 1, "Polyketide", 38.0, 1218.0, 80.25157232704403, 0.0], ["CAD17793.1", "probable_non_ribosomal_peptide_synthetase_protein", "BGC0001754", 1, "NRP + Polyketide", 38.0, 1217.0, 84.90566037735849, 0.0], ["AED90003.1", "non-ribosomal_peptide_synthetase_ThaB", "BGC0000443", 1, "NRP:Beta-lactam", 35.0, 1217.0, 90.73375262054508, 0.0], ["CAM02313.1", "putative_non-ribosomal_peptide_synthetase", "BGC0000349", 1, "NRP", 36.0, 1215.0, 90.35639412997904, 0.0], ["CAD17792.1", "probable_non_ribosomal_peptide_synthetase_protein", "BGC0001754", 1, "NRP + Polyketide", 36.0, 1215.0, 92.99790356394129, 0.0], ["ALK27914.1", "non-ribosomal_peptide_synthase", "BGC0001233", 1, "NRP", 37.0, 1213.0, 88.46960167714884, 0.0], ["ATP76246.1", "SpuB", "BGC0001748", 1, "NRP + Polyketide", 34.0, 1210.0, 90.020964360587, 0.0], ["WP_015507663.1", "non-ribosomal_peptide_synthase", "BGC0001792", 1, "NRP", 36.0, 1210.0, 90.44025157232704, 0.0], ["KPN90369.1", "NunE", "BGC0001416", 1, "NRP", 35.0, 1210.0, 91.15303983228512, 0.0], ["AAZ23075.1", "peptide_synthetase", "BGC0000291", 1, "NRP", 35.0, 1209.0, 91.15303983228512, 0.0], ["AEZ51520.1", "pmxE", "BGC0001153", 1, "NRP:Lipopeptide", 36.0, 1206.0, 89.979035639413, 0.0], ["AAO23334.1", "NcpB", "BGC0000397", 1, "NRP", 35.0, 1206.0, 93.66876310272538, 0.0], ["AGE11898.1", "nonribosomal_peptide_synthetase", "BGC0000366", 1, "NRP", 37.0, 1204.0, 89.64360587002096, 0.0], ["BAH43870.1", "putative_linear_pentadecapeptide_gramicidin_synthetase_LgrB", "BGC0000367", 1, "NRP", 36.0, 1204.0, 90.14675052410901, 0.0], ["ACA97580.1", "PmxE", "BGC0000408", 1, "NRP", 35.0, 1204.0, 90.31446540880503, 0.0], ["AXN93615.1", "PuwG", "BGC0001953", 1, "NRP", 35.0, 1203.0, 90.39832285115304, 0.0], ["AAO56329.1", "non-ribosomal_peptide_synthetase_SyfB", "BGC0000435", 1, "NRP", 39.0, 1200.0, 78.82599580712788, 0.0], ["ALK27915.1", "non-ribosomal_peptide_synthase", "BGC0001233", 1, "NRP", 36.0, 1197.0, 87.54716981132076, 0.0], ["AJM89738.1", "PmxE", "BGC0001192", 1, "NRP", 36.0, 1194.0, 88.67924528301887, 0.0], ["QDF82259.1", "non-ribosomal_peptide_synthetase", "BGC0001980", 1, "NRP", 34.0, 1186.0, 96.0167714884696, 0.0], ["AAY37655.1", "Amino_acid_adenylation", "BGC0000437", 1, "NRP", 34.0, 1181.0, 94.25576519916142, 0.0], ["APZ78782.1", "nonribosomal_peptide_synthetase", "BGC0001426", 1, "NRP:Cyclic depsipeptide + Polyketide:Iterative type I", 34.0, 1178.0, 95.72327044025157, 0.0], ["ACC81021.1", "non-ribosomal_peptide_synthetase", "BGC0001479", 1, "NRP", 39.0, 1178.0, 72.24318658280923, 0.0], ["AKA59447.1", "non-ribosomal_peptide_synthetase", "BGC0001203", 1, "NRP + Polyketide", 31.0, 1177.0, 112.41090146750523, 0.0], ["BAP27942.1", "nonribosomal_peptide_synthetase", "BGC0001085", 1, "NRP + Terpene", 35.0, 1176.0, 87.71488469601677, 0.0], ["ACZ55942.1", "non-ribosomal_peptide_synthetase", "BGC0000302", 1, "NRP", 38.0, 1175.0, 71.65618448637316, 0.0], ["APZ78716.1", "nonribosomal_peptide_synthetase", "BGC0001420", 1, "NRP:Cyclic depsipeptide + Polyketide:Iterative type I", 35.0, 1172.0, 96.0167714884696, 0.0], ["AGM16414.1", "paenibacterin_synthetase_C", "BGC0000400", 1, "NRP", 34.0, 1171.0, 94.84276729559748, 0.0], ["APZ78692.1", "nonribosomal_peptide_synthetase", "BGC0001418", 1, "NRP:Cyclic depsipeptide + Polyketide:Iterative type I", 35.0, 1171.0, 96.0167714884696, 0.0], ["APZ78846.1", "nonribosomal_peptide_synthetase", "BGC0001431", 1, "NRP:Cyclic depsipeptide + Polyketide:Iterative type I", 35.0, 1171.0, 95.30398322851154, 0.0], ["APZ78795.1", "nonribosomal_peptide_synthetase", "BGC0001427", 1, "NRP:Cyclic depsipeptide + Polyketide:Iterative type I", 34.0, 1170.0, 95.80712788259959, 0.0], ["APZ78704.1", "nonribosomal_peptide_synthetase", "BGC0001419", 1, "NRP:Cyclic depsipeptide + Polyketide:Iterative type I", 35.0, 1166.0, 95.55555555555556, 0.0], ["APZ78769.1", "nonribosomal_peptide_synthetase", "BGC0001425", 1, "NRP:Cyclic depsipeptide + Polyketide:Iterative type I", 34.0, 1166.0, 95.72327044025157, 0.0], ["APZ78809.1", "nonribosomal_peptide_synthetase", "BGC0001428", 1, "NRP:Cyclic depsipeptide + Polyketide:Iterative type I", 34.0, 1166.0, 95.05241090146751, 0.0], ["APZ78856.1", "nonribosomal_peptide_synthetase", "BGC0001432", 1, "NRP:Cyclic depsipeptide + Polyketide:Iterative type I", 34.0, 1163.0, 96.39412997903564, 0.0], ["APZ78680.1", "nonribosomal_peptide_synthetase", "BGC0001417", 1, "NRP:Cyclic depsipeptide + Polyketide:Iterative type I", 34.0, 1159.0, 95.9329140461216, 0.0], ["WP_064118559.1", "non-ribosomal_peptide_synthetase", "BGC0001509", 1, "NRP", 34.0, 1158.0, 95.59748427672956, 0.0], ["ABW17377.1", "PsoC", "BGC0000411", 1, "NRP", 34.0, 1156.0, 95.59748427672956, 0.0], ["ACM79812.1", "ZmaQ", "BGC0001059", 1, "NRP + Polyketide", 33.0, 1156.0, 93.33333333333333, 0.0], ["ABF87031.1", "non-ribosomal_peptide_synthetase/polyketide_synthase", "BGC0000393", 1, "NRP + Polyketide:Modular type I", 35.0, 1156.0, 91.11111111111111, 0.0], ["DAB41477.1", "nonribosomal_peptide_synthetase", "BGC0001766", 1, "NRP", 39.0, 1156.0, 76.26834381551363, 0.0], ["BAH43766.1", "tyrocidine_synthetase_III", "BGC0000452", 1, "NRP", 35.0, 1153.0, 89.43396226415095, 0.0], ["WP_019032755.1", "non-ribosomal_peptide_synthetase", "BGC0001331", 1, "NRP:Cyclic depsipeptide + Polyketide:Modular type I", 36.0, 1152.0, 90.85953878406708, 0.0], ["AFO85453.1", "non-ribosomal_peptide_synthetase", "BGC0000391", 1, "NRP", 32.0, 1152.0, 106.33123689727464, 0.0], ["WP_053065269.1", "non-ribosomal_peptide_synthetase", "BGC0001330", 1, "NRP:Cyclic depsipeptide + Polyketide:Modular type I", 36.0, 1151.0, 91.48846960167715, 0.0], ["AWX24482.1", "non-ribosomal_peptide_synthetase", "BGC0001695", 1, "NRP", 42.0, 1151.0, 64.1090146750524, 0.0], ["APZ78834.1", "nonribosomal_peptide_synthetase", "BGC0001430", 1, "NRP:Cyclic depsipeptide + Polyketide:Iterative type I", 35.0, 1148.0, 95.59748427672956, 0.0], ["BBD17741.1", "non-ribosomal_peptide_synthetase", "BGC0001918", 1, "NRP + Polyketide", 43.0, 1148.0, 63.60587002096436, 0.0], ["AOA33123.1", "Nonribosomal_peptide_synthetase", "BGC0001346", 1, "NRP:Cyclic depsipeptide", 36.0, 1143.0, 84.27672955974843, 0.0], ["AJF34463.1", "Txo1", "BGC0001207", 1, "NRP", 38.0, 1141.0, 79.74842767295598, 0.0], ["ALG65317.1", "Cal19", "BGC0001297", 1, "NRP", 43.0, 1141.0, 60.335429769392036, 0.0], ["CAG29032.1", "nonribosomal_peptide_synthetase_(modules_3_to_6)", "BGC0001023", 1, "NRP + Polyketide:Modular type I", 34.0, 1139.0, 95.68134171907758, 0.0], ["APZ78822.1", "nonribosomal_peptide_synthetase", "BGC0001429", 1, "NRP:Cyclic depsipeptide + Polyketide:Iterative type I", 34.0, 1139.0, 95.68134171907758, 0.0], ["AAT12283.1", "LtxA", "BGC0000384", 1, "NRP", 34.0, 1139.0, 87.71488469601677, 0.0], ["AEW31020.1", "plipastatin_synthetase", "BGC0000407", 1, "NRP", 34.0, 1138.0, 89.55974842767296, 0.0], ["BAH43871.1", "truncated_linear_pentadecapeptide_gramicidin_synthetase_LgrC", "BGC0000367", 1, "NRP", 34.0, 1136.0, 90.60796645702305, 0.0], ["BBD17759.1", "non-ribosomal_peptide_synthetase", "BGC0001919", 1, "NRP + Polyketide", 42.0, 1133.0, 64.0670859538784, 0.0], ["CAE02630.1", "surfactin_synthetase_A", "BGC0000433", 1, "NRP:Lipopeptide", 33.0, 1132.0, 89.60167714884696, 0.0], ["ctg1_orf1264", "", "BGC0001752", 1, "NRP", 35.0, 1131.0, 92.28511530398323, 0.0], ["AAU39359.1", "lichenysin_synthase_LchAA", "BGC0000381", 1, "NRP", 33.0, 1130.0, 90.020964360587, 0.0], ["AHZ20784.1", "non-ribosomal_peptide_synthase", "BGC0000369", 1, "NRP + Saccharide:Hybrid/tailoring", 30.0, 1126.0, 113.71069182389937, 0.0], ["AHZ34241.1", "CipD", "BGC0001389", 1, "NRP", 36.0, 1126.0, 84.23480083857442, 0.0], ["ABV79985.1", "ApnA", "BGC0000301", 1, "NRP", 38.0, 1126.0, 70.9853249475891, 0.0], ["ATY37590.1", "BogC", "BGC0001532", 1, "NRP", 34.0, 1124.0, 89.68553459119497, 0.0], ["AFJ14794.1", "PlpE", "BGC0000403", 1, "NRP", 35.0, 1120.0, 89.85324947589099, 0.0], ["KPN90376.1", "NupC", "BGC0001416", 1, "NRP", 39.0, 1120.0, 76.31027253668763, 0.0], ["CUX79061.1", "Octapeptin_synthase_subunit_B", "BGC0001715", 1, "NRP", 33.0, 1120.0, 92.0335429769392, 0.0], ["DAB41484.1", "nonribosomal_peptide_synthetase/polyketide_synthase_type_I", "BGC0001766", 1, "NRP", 51.0, 1116.0, 48.13417190775681, 0.0], ["ABX37383.1", "amino_acid_adenylation_domain_protein", "BGC0000984", 1, "NRP + Polyketide", 35.0, 1115.0, 90.90146750524109, 0.0], ["AEZ51516.1", "pmxA", "BGC0001153", 1, "NRP:Lipopeptide", 34.0, 1114.0, 90.14675052410901, 0.0], ["AJW76709.1", "DsaG", "BGC0001196", 1, "NRP", 35.0, 1114.0, 91.9077568134172, 0.0], ["AAZ23076.1", "peptide_synthetase", "BGC0000291", 1, "NRP", 34.0, 1112.0, 90.90146750524109, 0.0], ["ACZ55945.1", "non-ribosomal_peptide_synthetase", "BGC0000302", 1, "NRP", 38.0, 1112.0, 70.94339622641509, 0.0], ["WP_013184463.1", "non-ribosomal_peptide_synthetase", "BGC0001716", 1, "NRP", 33.0, 1112.0, 90.81761006289308, 0.0], ["ABS74208.1", "fengycin_synthetase_B", "BGC0001095", 1, "NRP", 34.0, 1112.0, 89.55974842767296, 0.0], ["CDG17985.1", "Putative_Ornithine_racemase_(fragment)", "BGC0000464", 1, "NRP:Cyclic depsipeptide", 39.0, 1111.0, 71.15303983228512, 0.0], ["ANZ15839.1", "peptide_synthetase_ScpsB", "BGC0001569", 1, "NRP", 34.0, 1109.0, 91.74004192872117, 0.0], ["BAC67536.1", "arthrofactin_synthetase_C", "BGC0000305", 1, "NRP:Lipopeptide", 37.0, 1108.0, 78.90985324947589, 0.0], ["AGM16413.1", "paenibacterin_synthetase_B", "BGC0000400", 1, "NRP", 35.0, 1100.0, 81.46750524109014, 0.0], ["AAC06347.1", "bacitracin_synthetase_2", "BGC0000310", 1, "NRP", 33.0, 1099.0, 89.43396226415095, 0.0], ["ACA97576.1", "PmxA", "BGC0000408", 1, "NRP", 33.0, 1097.0, 91.06918238993711, 0.0], ["CZT62794.1", "Non-ribosomal_peptide_synthase_involved_in_Hassallidin_biosynthesis", "BGC0001614", 1, "NRP", 29.0, 1091.0, 118.74213836477988, 0.0], ["ATU31795.1", "NRPS", "BGC0001814", 1, "NRP", 34.0, 1089.0, 91.9496855345912, 0.0], ["KUM80513.1", "hypothetical_protein", "BGC0001562", 1, "NRP", 34.0, 1088.0, 90.90146750524109, 0.0], ["BAH43765.1", "tyrocidine_synthetase_II", "BGC0000452", 1, "NRP", 33.0, 1087.0, 89.72746331236897, 0.0], ["AFH75330.1", "nonribosomal_peptide_synthetase", "BGC0000398", 1, "NRP:Cyclic depsipeptide", 36.0, 1086.0, 82.13836477987422, 0.0], ["CUX79060.1", "Octapeptin_synthase_subunit_A", "BGC0001715", 1, "NRP", 33.0, 1086.0, 90.98532494758909, 0.0], ["ABA73956.1", "putative_non-ribosomal_peptide_synthetase", "BGC0001842", 1, "NRP:Lipopeptide", 39.0, 1085.0, 71.19496855345912, 0.0], ["AJM89735.1", "PmxA", "BGC0001192", 1, "NRP", 33.0, 1080.0, 92.41090146750524, 0.0], ["EFL06867.1", "predicted_protein", "BGC0000300", 1, "NRP", 36.0, 1074.0, 83.77358490566039, 2.4e-313], ["AEH59099.1", "amino_acid_adenylation_domain-containing_protein/NRPS", "BGC0000385", 1, "NRP", 35.0, 1074.0, 88.17610062893083, 2.4e-313], ["AAY93355.1", "non-ribosomal_peptide_synthetase_PvdJ", "BGC0000413", 1, "NRP", 33.0, 1073.0, 91.74004192872117, 4.7e-313], ["BAO98812.1", "putative_nonribosomal_peptide_synthetase", "BGC0001002", 1, "NRP + Polyketide", 35.0, 1072.0, 85.03144654088051, 7.1e-313], ["ABS74180.1", "bacillomycin_D_synthetase_B", "BGC0001090", 1, "Polyketide + NRP:Lipopeptide", 32.0, 1072.0, 90.020964360587, 9.5e-313], ["AAC06346.1", "bacitracin_synthetase_1", "BGC0000310", 1, "NRP", 33.0, 1071.0, 89.60167714884696, 1.7e-312], ["AJF34464.1", "Txo2", "BGC0001207", 1, "NRP", 31.0, 1069.0, 109.18238993710692, 8e-312], ["ABH06369.2", "MassC", "BGC0000389", 1, "NRP:Cyclic depsipeptide", 36.0, 1069.0, 81.67714884696016, 1e-311], ["AHI59110.1", "locillomycin_synthase_C", "BGC0001005", 1, "NRP + Polyketide", 34.0, 1069.0, 83.81551362683439, 1e-311], ["BAI63289.1", "putative_non-ribosomal_peptide_synthetase", "BGC0000434", 1, "NRP", 27.0, 1068.0, 135.72327044025155, 1.8e-311], ["APZ78729.1", "nonribosomal_peptide_synthetase", "BGC0001421", 1, "NRP:Cyclic depsipeptide + Polyketide:Iterative type I", 33.0, 1067.0, 93.54297693920336, 2.3e-311], ["WP_013184596.1", "non-ribosomal_peptide_synthetase", "BGC0001825", 1, "NRP", 33.0, 1067.0, 91.06918238993711, 3.1e-311], ["ATO51563.1", "non-ribosomal_peptide_synthetase", "BGC0001796", 1, "NRP", 33.0, 1065.0, 90.48218029350105, 8.9e-311], ["ACZ55944.1", "non-ribosomal_peptide_synthetase", "BGC0000302", 1, "NRP", 35.0, 1063.0, 84.69601677148847, 4.4e-310], ["WP_015507662.1", "non-ribosomal_peptide_synthetase", "BGC0001792", 1, "NRP", 34.0, 1063.0, 90.48218029350105, 4.4e-310], ["AHF21228.1", "TriD", "BGC0000449", 1, "NRP", 32.0, 1063.0, 94.0041928721174, 5.8e-310], ["AHZ20781.1", "non-ribosomal_peptide_synthase", "BGC0000369", 1, "NRP + Saccharide:Hybrid/tailoring", 33.0, 1062.0, 89.35010482180293, 1.3e-309], ["ATY37592.1", "BogE", "BGC0001532", 1, "NRP", 33.0, 1060.0, 87.79874213836479, 2.9e-309], ["AAY93445.1", "non-ribosomal_peptide_synthetase_PvdL", "BGC0000413", 1, "NRP", 33.0, 1060.0, 91.06918238993711, 3.7e-309], ["AGM14934.1", "xantholysin_synthetase_C", "BGC0000463", 1, "NRP:Lipopeptide", 38.0, 1060.0, 78.9937106918239, 4.9e-309], ["AHZ34233.1", "CifB", "BGC0000323", 1, "NRP:Lipopeptide", 36.0, 1059.0, 87.08595387840671, 6.4e-309], ["ACY06285.1", "non-ribosomal_peptide_synthetase", "BGC0001042", 1, "NRP + Polyketide", 34.0, 1059.0, 89.55974842767296, 1.1e-308], ["ATY37591.1", "BogD", "BGC0001532", 1, "NRP", 33.0, 1058.0, 89.68553459119497, 1.4e-308], ["CAE15637.1", "", "BGC0001128", 1, "NRP", 35.0, 1056.0, 86.28930817610063, 7e-308], ["AAY91421.3", "non-ribosomal_peptide_synthetase_OfaC", "BGC0000399", 1, "NRP:Cyclic depsipeptide", 38.0, 1054.0, 73.33333333333333, 2e-307], ["AAC06348.1", "bacitracin_synthetase_3", "BGC0000310", 1, "NRP", 33.0, 1053.0, 90.14675052410901, 4.6e-307], ["WP_043882190.1", "non-ribosomal_peptide_synthetase", "BGC0001993", 1, "NRP", 34.0, 1050.0, 84.1090146750524, 3e-306], ["CBJ79916.1", "putative_Ornithine_racemase", "BGC0001133", 1, "NRP", 33.0, 1050.0, 92.15932914046122, 5e-306], ["AHD05678.1", "nonribosomal_peptide_ligase_subunit", "BGC0000402", 1, "NRP", 32.0, 1046.0, 90.35639412997904, 7.3e-305], ["ABS74209.1", "fengycin_synthetase_A", "BGC0001095", 1, "NRP", 33.0, 1045.0, 89.39203354297693, 1.2e-304], ["APZ78744.1", "nonribosomal_peptide_synthetase", "BGC0001422", 1, "NRP:Cyclic depsipeptide + Polyketide:Iterative type I", 34.0, 1035.0, 90.52410901467505, 1.7e-301], ["WP_010639240.1", "non-ribosomal_peptide_synthetase", "BGC0000958", 1, "NRP:Cyclic depsipeptide + Polyketide:Modular type I", 39.0, 1032.0, 63.941299790356396, 1.1e-300], ["CZT62792.1", "non-ribosomal_peptide_synthase_involved_in_Hassallidin_biosynthesis", "BGC0001614", 1, "NRP", 32.0, 1031.0, 90.44025157232704, 1.9e-300], ["AEW31022.1", "plipastatin_synthetase", "BGC0000407", 1, "NRP", 33.0, 1030.0, 89.51781970649894, 3.2e-300], ["APZ78756.1", "nonribosomal_peptide_synthetase", "BGC0001423", 1, "NRP:Cyclic depsipeptide + Polyketide:Iterative type I", 33.0, 1028.0, 90.39832285115304, 2.1e-299], ["CAK15814.1", "putative_non-ribosomal_peptide_synthetase,_terminal_component", "BGC0000344", 1, "NRP", 37.0, 1026.0, 76.0167714884696, 7.8e-299], ["CAJ34375.1", "NRPS", "BGC0000445", 1, "NRP:Cyclic depsipeptide", 27.0, 1025.0, 135.17819706498952, 1e-298], ["AEW31019.1", "plipastatin_synthetase", "BGC0000407", 1, "NRP", 32.0, 1025.0, 89.72746331236897, 1.3e-298], ["AKA54626.1", "NRPS", "BGC0001216", 1, "NRP + Polyketide", 38.0, 1025.0, 63.9832285115304, 1.3e-298], ["AHZ34243.1", "CipF", "BGC0001389", 1, "NRP", 35.0, 1025.0, 84.40251572327044, 1.3e-298], ["AAO72424.1", "syringopeptin_synthetase_B", "BGC0000438", 1, "NRP", 36.0, 1024.0, 82.97693920335429, 3.9e-298], ["QDA77045.1", "polyketide_synthase/nonribosomal_peptide_synthetase", "BGC0002025", 1, "NRP", 33.0, 1024.0, 91.15303983228512, 3.9e-298], ["AAO72425.1", "syringopeptin_synthetase_C", "BGC0000438", 1, "NRP", 38.0, 1023.0, 74.63312368972747, 6.6e-298], ["CAE02631.1", "surfactin_synthetase_B_", "BGC0000433", 1, "NRP:Lipopeptide", 32.0, 1021.0, 90.23060796645701, 1.9e-297], ["AQM37584.1", "nonribosomal_peptide_synthetase", "BGC0001424", 1, "NRP:Cyclic depsipeptide + Polyketide:Iterative type I", 33.0, 1021.0, 90.104821802935, 1.9e-297], ["ABS74206.1", "fengycin_synthetase_D", "BGC0001095", 1, "NRP", 32.0, 1019.0, 89.39203354297693, 7.3e-297], ["AAU39360.1", "lichenysin_synthase_LchAB", "BGC0000381", 1, "NRP", 33.0, 1018.0, 90.64989517819706, 1.6e-296], ["AFH75322.1", "nonribosomal_peptide_synthetase", "BGC0000425", 1, "NRP:Cyclic depsipeptide", 34.0, 1015.0, 85.32494758909853, 1.8e-295], ["AAY37654.1", "Amino_acid_adenylation", "BGC0000437", 1, "NRP", 34.0, 1014.0, 88.76310272536688, 3.1e-295], ["CCJ67640.1", "TaaE", "BGC0000447", 1, "NRP:Lipopeptide", 33.0, 1014.0, 87.79874213836479, 3.1e-295], ["AEW31021.1", "plipastatin_synthetase", "BGC0000407", 1, "NRP", 32.0, 1013.0, 90.73375262054508, 4e-295], ["antaC", "NRPS", "BGC0001455", 1, "NRP + Polyketide", 38.0, 1013.0, 63.68972746331237, 4e-295], ["APU91751.1", "Non-Ribosomal_Peptide_Synthetase", "BGC0001806", 1, "NRP", 34.0, 1012.0, 83.85744234800838, 1.2e-294], ["KPN93063.1", "NupA", "BGC0001416", 1, "NRP", 37.0, 1010.0, 75.01048218029351, 5.8e-294], ["ATY37589.1", "BogB", "BGC0001532", 1, "NRP", 33.0, 1007.0, 88.34381551362684, 3.7e-293], ["CBJ79915.1", "putative_Phenylalanine_racemase_(ATP-hydrolyzing)", "BGC0001133", 1, "NRP", 32.0, 1003.0, 94.25576519916142, 4.1e-292], ["WP_006051170.1", "non-ribosomal_peptide_synthetase", "BGC0001999", 1, "NRP", 37.0, 1003.0, 72.57861635220125, 7.1e-292], ["KFL51887.1", "amino_acid_adenylation_protein", "BGC0001711", 1, "NRP + Polyketide", 37.0, 1002.0, 74.25576519916143, 1.6e-291], ["AXN93614.1", "PuwF", "BGC0001953", 1, "NRP", 32.0, 997.0, 91.27882599580713, 3.9e-290], ["ABS74207.1", "fengycin_synthetase_C", "BGC0001095", 1, "NRP", 33.0, 994.0, 90.062893081761, 2.5e-289], ["CDG17987.1", "Putative_Ornithine_racemase_(fragment)", "BGC0000464", 1, "NRP:Cyclic depsipeptide", 32.0, 983.0, 93.87840670859539, 7.6e-286], ["AWI62626.1", "nonribosomal_peptide_synthetase", "BGC0001943", 1, "NRP", 32.0, 982.0, 90.48218029350105, 9.9e-286], ["ADJ63842.1", "Serobactin_synthetase", "BGC0000424", 1, "NRP:NRP siderophore", 37.0, 975.0, 71.9916142557652, 2.1e-283], ["ATD51278.1", "nonribosomal_peptide_synthase", "BGC0001650", 1, "NRP", 36.0, 971.0, 72.15932914046121, 3e-282], ["AAD44233.1", "PstA", "BGC0000362", 1, "NRP", 29.0, 970.0, 109.0566037735849, 3.9e-282], ["ANZ15840.1", "non-ribosomal_peptide_synthase/amino_acid_adenylation_enzyme", "BGC0001569", 1, "NRP", 37.0, 969.0, 71.0691823899371, 8.7e-282], ["WP_015507661.1", "non-ribosomal_peptide_synthetase", "BGC0001792", 1, "NRP", 33.0, 967.0, 90.27253668763102, 4.3e-281], ["AKP45395.1", "CysG", "BGC0001413", 1, "NRP", 33.0, 965.0, 80.50314465408806, 2.1e-280], ["AKP45399.1", "CysK", "BGC0001413", 1, "NRP", 33.0, 962.0, 82.97693920335429, 1.4e-279], ["CAJ77695.1", "MPS1_protein", "BGC0000363", 1, "NRP", 29.0, 961.0, 110.10482180293502, 1.8e-279], ["AJW76711.1", "DsaI", "BGC0001196", 1, "NRP", 36.0, 959.0, 71.48846960167715, 1.2e-278], ["AAU34202.1", "mannopeptimycin_peptide_synthetase_MppA", "BGC0000388", 1, "NRP", 35.0, 957.0, 70.85953878406708, 3.4e-278], ["AAY37653.1", "Amino_acid_adenylation", "BGC0000437", 1, "NRP", 32.0, 955.0, 92.78825995807128, 2.2e-277], ["WP_041826607.1", "non-ribosomal_peptide_synthetase", "BGC0001792", 1, "NRP", 36.0, 952.0, 73.62683438155136, 1.1e-276], ["CAY48789.1", "putative_non-ribosomal_peptide_synthetase", "BGC0001312", 1, "NRP", 31.0, 952.0, 97.14884696016772, 1.4e-276], ["AAF99707.2", "syringopeptin_synthetase", "BGC0000438", 1, "NRP", 32.0, 946.0, 92.41090146750524, 1e-274], ["AQX14499.1", "monobactam_NRPS_scaffold_1", "BGC0001672", 1, "NRP", 35.0, 945.0, 69.22431865828092, 1.3e-274], ["AFH75320.1", "nonribosomal_peptide_synthetase", "BGC0000425", 1, "NRP:Cyclic depsipeptide", 31.0, 944.0, 93.71069182389937, 3.9e-274], ["AQH32485.1", "peptide_synthetase", "BGC0001667", 1, "NRP + Polyketide", 31.0, 943.0, 91.0272536687631, 8.7e-274], ["CAJ77715.1", "Mps1_protein", "BGC0000364", 1, "NRP", 29.0, 942.0, 109.72746331236898, 1.5e-273], ["APU91750.1", "Non-Ribosomal_Peptide_Synthetase", "BGC0001806", 1, "NRP", 32.0, 940.0, 91.9077568134172, 4.3e-273], ["CAF05648.1", "TubC_protein", "BGC0001053", 1, "NRP + Polyketide", 34.0, 940.0, 84.73794549266248, 5.6e-273], ["WP_047197778.1", "non-ribosomal_peptide_synthetase", "BGC0002003", 1, "NRP", 32.0, 939.0, 90.85953878406708, 9.6e-273], ["AIW82284.1", "PuwG", "BGC0001125", 1, "NRP + Polyketide", 33.0, 938.0, 83.68972746331237, 1.6e-272], ["APZ78794.1", "nonribosomal_peptide_synthetase", "BGC0001427", 1, "NRP:Cyclic depsipeptide + Polyketide:Iterative type I", 29.0, 938.0, 108.88888888888889, 1.6e-272], ["BAH04161.1", "putative_non-ribosomal_peptide_synthetase", "BGC0000450", 1, "NRP", 33.0, 933.0, 78.53249475890985, 9e-271], ["APZ78781.1", "nonribosomal_peptide_synthetase", "BGC0001426", 1, "NRP:Cyclic depsipeptide + Polyketide:Iterative type I", 29.0, 931.0, 109.0566037735849, 2e-270], ["AET98905.1", "putative_non-ribosomal_peptide_synthetase", "BGC0000415", 1, "NRP", 33.0, 930.0, 78.44863731656184, 4.5e-270], ["CBJ90082.1", "Non_Ribosomal_peptide_synthetase_(-succinylbenzoate--CoA_ligase)", "BGC0001132", 1, "NRP", 31.0, 929.0, 98.28092243186582, 9.9e-270], ["AAT01806.1", "non-ribosomal_peptide_synthetase", "BGC0000365", 1, "NRP", 28.0, 929.0, 109.39203354297693, 1.3e-269], ["APZ78743.1", "nonribosomal_peptide_synthetase", "BGC0001422", 1, "NRP:Cyclic depsipeptide + Polyketide:Iterative type I", 28.0, 925.0, 108.59538784067087, 1.4e-268], ["APZ78768.1", "nonribosomal_peptide_synthetase", "BGC0001425", 1, "NRP:Cyclic depsipeptide + Polyketide:Iterative type I", 29.0, 925.0, 109.09853249475891, 1.9e-268], ["CAD29798.1", "peptide_synthetase", "BGC0001015", 1, "NRP + Polyketide", 31.0, 924.0, 90.9433962264151, 3.2e-268], ["CAE52334.1", "non-ribosomal_peptide_synthase", "BGC0001088", 1, "NRP + Polyketide", 32.0, 924.0, 77.23270440251572, 3.2e-268], ["APZ78808.1", "nonribosomal_peptide_synthetase", "BGC0001428", 1, "NRP:Cyclic depsipeptide + Polyketide:Iterative type I", 29.0, 924.0, 108.84696016771488, 3.2e-268], ["AIW82283.1", "PuwF", "BGC0001125", 1, "NRP + Polyketide", 45.0, 923.0, 44.94758909853249, 5.4e-268], ["ADH04679.1", "non-ribosomal_peptide_synthetase", "BGC0001344", 1, "NRP + Polyketide", 33.0, 923.0, 85.61844863731656, 5.4e-268], ["AQM37583.1", "nonribosomal_peptide_synthetase", "BGC0001424", 1, "NRP:Cyclic depsipeptide + Polyketide:Iterative type I", 28.0, 922.0, 108.34381551362684, 1.6e-267], ["AHZ34232.1", "CifA", "BGC0000323", 1, "NRP:Lipopeptide", 32.0, 921.0, 91.65618448637316, 3.5e-267], ["APZ78715.1", "nonribosomal_peptide_synthetase", "BGC0001420", 1, "NRP:Cyclic depsipeptide + Polyketide:Iterative type I", 28.0, 920.0, 108.9727463312369, 4.6e-267], ["AHZ34238.1", "CipA", "BGC0001389", 1, "NRP", 31.0, 918.0, 92.41090146750524, 1.8e-266], ["APZ78703.1", "nonribosomal_peptide_synthetase", "BGC0001419", 1, "NRP:Cyclic depsipeptide + Polyketide:Iterative type I", 29.0, 918.0, 109.22431865828092, 3e-266], ["APZ78728.1", "nonribosomal_peptide_synthetase", "BGC0001421", 1, "NRP:Cyclic depsipeptide + Polyketide:Iterative type I", 29.0, 917.0, 108.67924528301887, 3.9e-266], ["AQI70_32580", "", "BGC0001561", 1, "NRP", 38.0, 917.0, 63.899371069182386, 5.1e-266], ["BAE98156.1", "putative_non-ribosomal_peptide_synthetase", "BGC0000339", 1, "NRP", 33.0, 916.0, 78.40670859538784, 8.7e-266], ["CAQ71829.1", "non_ribosomal_peptide_synthase,_antibiotic_synthesis;_contains_4_condensation_domains,_3_AMP-acid_ligases_II_domains,_3_PP-binding,_Phosphopantetheine_attachment_site_and_a_putative_thioesterase_domain", "BGC0001189", 1, "NRP", 31.0, 914.0, 97.9454926624738, 2.5e-265], ["APZ78691.1", "nonribosomal_peptide_synthetase", "BGC0001418", 1, "NRP:Cyclic depsipeptide + Polyketide:Iterative type I", 28.0, 914.0, 109.0566037735849, 3.3e-265], ["AAF00961.1", "mcyB", "BGC0001017", 1, "NRP + Polyketide:Modular type I", 31.0, 913.0, 90.44025157232704, 5.6e-265], ["AAK81827.1", "peptide_synthetase", "BGC0000326", 1, "NRP", 30.0, 913.0, 96.98113207547169, 9.6e-265], ["AFP87549.1", "NrpS", "BGC0001135", 1, "NRP", 32.0, 912.0, 92.53668763102726, 1.3e-264], ["APZ78679.1", "nonribosomal_peptide_synthetase", "BGC0001417", 1, "NRP:Cyclic depsipeptide + Polyketide:Iterative type I", 29.0, 912.0, 109.22431865828092, 1.3e-264], ["APZ78855.1", "nonribosomal_peptide_synthetase", "BGC0001432", 1, "NRP:Cyclic depsipeptide + Polyketide:Iterative type I", 28.0, 912.0, 109.55974842767296, 1.3e-264], ["AAO62587.1", "peptide_sythetase", "BGC0001016", 1, "NRP + Polyketide", 30.0, 910.0, 91.11111111111111, 6.2e-264], ["APZ78755.1", "nonribosomal_peptide_synthetase", "BGC0001423", 1, "NRP:Cyclic depsipeptide + Polyketide:Iterative type I", 28.0, 909.0, 108.84696016771488, 1.4e-263], ["PHM49485.1", "Amino_acid_adenylation", "BGC0001131", 1, "NRP", 33.0, 904.0, 90.69182389937107, 3.4e-262], ["CCP42826.1", "Probable_peptide_synthetase_Nrp_(peptide_synthase)", "BGC0001627", 1, "NRP", 35.0, 901.0, 69.09853249475891, 2.2e-261], ["APZ78833.1", "nonribosomal_peptide_synthetase", "BGC0001430", 1, "NRP:Cyclic depsipeptide + Polyketide:Iterative type I", 28.0, 901.0, 109.26624737945491, 3.8e-261], ["CAG29031.1", "nonribosomal_peptide_synthetase_(modules_1_and_2)", "BGC0001023", 1, "NRP + Polyketide:Modular type I", 28.0, 900.0, 109.72746331236898, 6.5e-261], ["APZ78821.1", "nonribosomal_peptide_synthetase", "BGC0001429", 1, "NRP:Cyclic depsipeptide + Polyketide:Iterative type I", 28.0, 900.0, 109.72746331236898, 6.5e-261], ["EWS95122.1", "hypothetical_protein", "BGC0000306", 1, "NRP:Lipopeptide", 26.0, 898.0, 126.91823899371069, 2.5e-260], ["APZ78845.1", "nonribosomal_peptide_synthetase", "BGC0001431", 1, "NRP:Cyclic depsipeptide + Polyketide:Iterative type I", 28.0, 894.0, 109.55974842767296, 3.5e-259], ["AOA33121.1", "Nonribosomal_peptide_synthetase", "BGC0001346", 1, "NRP:Cyclic depsipeptide", 31.0, 889.0, 91.40461215932913, 1.1e-257], ["CAJ45639.1", "vanchrobactin_non_ribosomal_peptide_synthetase", "BGC0000454", 1, "NRP", 26.0, 888.0, 123.06079664570231, 1.9e-257], ["BAH43869.1", "linear_pentadecapeptide_gramicidin_synthetase_LgrA", "BGC0000367", 1, "NRP", 35.0, 883.0, 69.72746331236898, 6.2e-256], ["AGD80623.1", "non-ribosomal_peptide_synthetase", "BGC0000394", 1, "NRP", 32.0, 881.0, 87.71488469601677, 3.1e-255], ["WP_016638471.1", "non-ribosomal_peptide_synthetase", "BGC0001519", 1, "NRP + Polyketide", 38.0, 880.0, 56.39412997903563, 5.3e-255], ["ABA73955.1", "putative_non-ribosomal_peptide_synthetase", "BGC0001842", 1, "NRP:Lipopeptide", 35.0, 880.0, 73.37526205450735, 5.3e-255], ["CAJ34381.1", "NRPS_protein", "BGC0000445", 1, "NRP:Cyclic depsipeptide", 34.0, 877.0, 72.57861635220125, 5.8e-254], ["WP_028678148.1", "non-ribosomal_peptide_synthetase", "BGC0001228", 1, "NRP:Cyclic depsipeptide", 32.0, 877.0, 78.49056603773586, 5.8e-254], ["KPN93064.1", "NupB", "BGC0001416", 1, "NRP", 36.0, 876.0, 72.78825995807128, 7.6e-254], ["ABR67744.1", "CmnA", "BGC0000316", 1, "NRP", 34.0, 875.0, 71.78197064989517, 1.7e-253], ["OTA20325.1", "peptide_synthase", "BGC0001824", 1, "NRP", 29.0, 865.0, 94.42348008385744, 1.8e-250], ["AAO56328.1", "non-ribosomal_peptide_synthetase_SyfA", "BGC0000435", 1, "NRP", 31.0, 859.0, 93.29140461215934, 1.3e-248], ["ATD51279.1", "nonribosomal_peptide_synthase", "BGC0001650", 1, "NRP", 35.0, 859.0, 71.36268343815514, 1.3e-248], ["AAP92491.1", "nonribosomal_peptide_synthetase", "BGC0000458", 1, "NRP", 34.0, 853.0, 71.15303983228512, 9e-247], ["ARO38317.1", "nonribosomal_peptide_synthetase", "BGC0001560", 1, "NRP + Polyketide", 31.0, 850.0, 84.52830188679246, 5.9e-246], ["AHZ34242.1", "CipE", "BGC0001389", 1, "NRP", 33.0, 845.0, 81.34171907756813, 1.9e-244], ["AID65224.1", "nonribosomal_peptide_synthetase", "BGC0000335", 1, "NRP", 34.0, 842.0, 70.020964360587, 1.2e-243], ["ABI26079.1", "OciC", "BGC0000331", 1, "NRP", 41.0, 842.0, 50.23060796645702, 1.6e-243], ["AAT01807.1", "non-ribosomal_peptide_synthetase", "BGC0000365", 1, "NRP", 30.0, 839.0, 91.27882599580713, 1.8e-242], ["AFH75321.1", "nonribosomal_peptide_synthetase", "BGC0000425", 1, "NRP:Cyclic depsipeptide", 35.0, 836.0, 72.91404612159329, 1.1e-241], ["AYJ71720.1", "non-ribosomal_peptide_synthetase", "BGC0001942", 1, "NRP + Polyketide", 30.0, 835.0, 91.27882599580713, 2e-241], ["ABW17375.1", "PsoA", "BGC0000411", 1, "NRP", 31.0, 835.0, 91.0272536687631, 2.5e-241], ["AQZ69228.1", "hypothetical_protein", "BGC0001635", 1, "NRP + Polyketide", 30.0, 834.0, 90.9433962264151, 3.3e-241], ["BAH33409.1", "putative_non-ribosomal_peptide_synthetase", "BGC0000371", 1, "NRP", 33.0, 833.0, 76.68763102725367, 7.4e-241], ["AAK81824.1", "peptide_synthetase", "BGC0000326", 1, "NRP", 34.0, 832.0, 69.72746331236898, 1.3e-240], ["AKC91857.1", "nonribosomal_peptide_synthetase", "BGC0001414", 1, "NRP", 36.0, 832.0, 55.68134171907757, 1.3e-240], ["PHM26612.1", "pvdj", "BGC0001130", 1, "NRP + Polyketide", 30.0, 831.0, 93.08176100628931, 3.7e-240], ["WP_013184464.1", "non-ribosomal_peptide_synthetase", "BGC0001716", 1, "NRP", 28.0, 827.0, 92.78825995807128, 6.9e-239], ["CCJ67639.1", "TaaD", "BGC0000447", 1, "NRP:Lipopeptide", 31.0, 826.0, 87.04402515723271, 1.5e-238], ["DAB41478.1", "nonribosomal_peptide_synthetase", "BGC0001766", 1, "NRP", 42.0, 824.0, 47.21174004192872, 3.4e-238], ["AGZ03651.1", "sevB", "BGC0000426", 1, "NRP", 26.0, 824.0, 115.0524109014675, 5.9e-238], ["CCM44336.1", "Nonribosomal_peptide_synthetase", "BGC0001056", 1, "NRP + Polyketide:Modular type I + Polyketide:PUFA synthase or related", 30.0, 822.0, 90.27253668763102, 1.3e-237], ["AAZ03554.1", "McnE", "BGC0000332", 1, "NRP", 40.0, 822.0, 51.530398322851156, 1.7e-237], ["AAN32981.1", "BarG", "BGC0000962", 1, "NRP + Polyketide:Modular type I", 27.0, 821.0, 115.80712788259957, 3.8e-237], ["BAH22765.1", "nonribosomal_peptide_synthetase", "BGC0001018", 1, "NRP + Polyketide", 40.0, 820.0, 51.530398322851156, 8.5e-237], ["AAD44234.1", "PstB", "BGC0000362", 1, "NRP", 30.0, 819.0, 91.44654088050315, 1.1e-236], ["AHZ20774.1", "non-ribosomal_peptide_synthase", "BGC0000369", 1, "NRP + Saccharide:Hybrid/tailoring", 30.0, 819.0, 91.9916142557652, 1.9e-236], ["CCJ67638.1", "TaaC", "BGC0000447", 1, "NRP:Lipopeptide", 31.0, 818.0, 88.25995807127882, 2.5e-236], ["CZT62784.1", "Non-ribosomal_peptide_synthase,_involved_in_Hassallidin_biosynthesis", "BGC0001614", 1, "NRP", 29.0, 813.0, 91.9916142557652, 1e-234], ["CAJ77696.1", "MPS2_protein", "BGC0000363", 1, "NRP", 29.0, 807.0, 91.86582809224319, 4.4e-233], ["EJK79843.1", "amino_acid_adenylation_enzyme/thioester_reductase_family_protein", "BGC0000436", 1, "NRP", 29.0, 807.0, 92.28511530398323, 5.7e-233], ["WP_016638470.1", "non-ribosomal_peptide_synthetase", "BGC0001519", 1, "NRP + Polyketide", 42.0, 805.0, 46.918238993710695, 2.8e-232], ["WP_082191961.1", "non-ribosomal_peptide_synthetase", "BGC0001451", 1, "NRP", 44.0, 804.0, 44.82180293501048, 3.7e-232], ["ABM21572.1", "crpD", "BGC0000975", 1, "NRP + Polyketide", 33.0, 802.0, 69.26624737945492, 1.4e-231], ["AHI59109.1", "locillomycin_synthase_B", "BGC0001005", 1, "NRP + Polyketide", 27.0, 802.0, 101.88679245283019, 1.4e-231], ["ADL64235.1", "aureusimine_non-ribosomal_peptide_synthetase", "BGC0000308", 1, "NRP", 33.0, 802.0, 72.83018867924528, 1.8e-231], ["CBZ42146.1", "putative_non-ribosomal_peptide_synthetase", "BGC0001117", 1, "NRP", 35.0, 802.0, 60.75471698113207, 1.8e-231], ["AHD05621.1", "non-ribosomal_peptide_ligase_domain_protein", "BGC0001033", 1, "NRP + Polyketide", 33.0, 799.0, 64.77987421383648, 2e-230], ["AHZ20773.1", "non-ribosomal_peptide_synthase", "BGC0000369", 1, "NRP + Saccharide:Hybrid/tailoring", 42.0, 797.0, 44.905660377358494, 7.7e-230], ["ABV56588.1", "KtzH", "BGC0000378", 1, "NRP", 41.0, 796.0, 45.0314465408805, 1.3e-229], ["AHI59108.1", "locillomycin_synthase_A", "BGC0001005", 1, "NRP + Polyketide", 36.0, 795.0, 56.14255765199161, 2.9e-229], ["ACZ55946.1", "non-ribosomal_peptide_synthetase", "BGC0000302", 1, "NRP", 37.0, 793.0, 52.28511530398323, 8.5e-229], ["AGS77307.1", "NRPS_modules_1-2", "BGC0001178", 1, "NRP:Glycopeptide", 33.0, 792.0, 73.54297693920336, 2.5e-228], ["CZT62785.1", "Non-ribosomal_peptide_synthase,_involved_in_Hassallidin_biosynthesis", "BGC0001614", 1, "NRP", 41.0, 784.0, 44.696016771488466, 5.2e-226], ["AAM80539.1", "StaA", "BGC0000290", 1, "NRP:Glycopeptide", 33.0, 783.0, 73.37526205450735, 1.1e-225], ["AAT09805.1", "NocB", "BGC0000395", 1, "NRP", 31.0, 783.0, 83.56394129979036, 1.1e-225], ["CAE53350.1", "non-ribosomal_peptide_synthetase", "BGC0000440", 1, "NRP:Glycopeptide", 33.0, 782.0, 73.24947589098532, 1.5e-225], ["CAG15009.1", "peptide_synthetase,_module_1-2", "BGC0000441", 1, "NRP", 33.0, 782.0, 73.24947589098532, 2e-225], ["AVI26392.1", "putative_nonribosomal_peptide_synthase", "BGC0001800", 1, "NRP + Polyketide", 31.0, 781.0, 73.20754716981132, 3.3e-225], ["AGM14933.1", "xantholysin_synthetase_B", "BGC0000463", 1, "NRP:Lipopeptide", 32.0, 779.0, 82.47379454926624, 1.7e-224], ["CAD91220.1", "putative_non-ribosomal_peptide_synthetase,_modules_1-2", "BGC0000289", 1, "NRP:Glycopeptide + Saccharide:Hybrid/tailoring", 33.0, 775.0, 71.53039832285116, 1.8e-223], ["ABW17376.1", "PsoB", "BGC0000411", 1, "NRP", 32.0, 774.0, 80.0, 5.3e-223], ["ABL74936.1", "NRPS", "BGC0001048", 1, "NRP:Glycopeptide + Polyketide:Modular type I + Saccharide:Hybrid/tailoring", 31.0, 774.0, 74.0880503144654, 7e-223], ["CAD29797.1", "peptide_synthetase", "BGC0001015", 1, "NRP + Polyketide", 28.0, 773.0, 91.53039832285114, 9.1e-223], ["ABU70377.1", "hypothetical_protein", "BGC0001890", 1, "NRP", 40.0, 770.0, 43.64779874213836, 7.7e-222], ["CAK15815.1", "putative_non_ribosomal_peptide_synthetase", "BGC0000344", 1, "NRP", 32.0, 770.0, 80.62893081761007, 1e-221], ["BBC83957.1", "nonribosomal_peptide_synthetase", "BGC0001636", 1, "NRP", 29.0, 769.0, 91.61425576519916, 1.3e-221], ["CAD91212.1", "putative_non-ribosomal_peptide_synthetase,_modules_4-6", "BGC0000289", 1, "NRP:Glycopeptide + Saccharide:Hybrid/tailoring", 26.0, 769.0, 112.15932914046121, 2.2e-221], ["AJW76710.1", "DsaH", "BGC0001196", 1, "NRP", 28.0, 767.0, 92.49475890985325, 6.5e-221], ["ABX37382.1", "amino_acid_adenylation_domain_protein", "BGC0000984", 1, "NRP + Polyketide", 43.0, 765.0, 44.94758909853249, 3.2e-220], ["AIG79241.1", "Hypothetical_protein", "BGC0000419", 1, "Saccharide + NRP:Glycopeptide", 26.0, 763.0, 108.80503144654088, 9.4e-220], ["AHJ31215.1", "Long-chain-fatty-acid--CoA_ligase", "BGC0000430", 1, "NRP + Polyketide:Modular type I", 40.0, 763.0, 44.65408805031446, 9.4e-220], ["AHD05677.1", "nonribosomal_peptide_ligase_subunit", "BGC0000402", 1, "NRP", 26.0, 763.0, 107.67295597484276, 1.2e-219], ["WP_016638469.1", "non-ribosomal_peptide_synthetase", "BGC0001519", 1, "NRP + Polyketide", 40.0, 761.0, 45.40880503144654, 3.6e-219], ["CAL80824.1", "NRPS_module_protein", "BGC0000997", 1, "NRP + Polyketide", 41.0, 757.0, 44.905660377358494, 5.2e-218], ["AYA22336.1", "KerA", "BGC0001955", 1, "Other", 32.0, 756.0, 71.02725366876311, 1.2e-217], ["BS330_28385", "non-ribosomal_peptide_synthetase", "BGC0001461", 1, "NRP:Glycopeptide", 32.0, 755.0, 73.45911949685534, 3.4e-217], ["CAQ43084.1", "non_ribosomal_polypeptide_synthetase", "BGC0000970", 1, "NRP + Polyketide:Modular type I", 36.0, 752.0, 55.42976939203355, 2.8e-216], ["AEI58866.1", "peptide_synthetase", "BGC0000455", 1, "NRP", 26.0, 751.0, 108.9727463312369, 4.8e-216], ["AIW82285.1", "PuwH", "BGC0001125", 1, "NRP + Polyketide", 40.0, 749.0, 45.870020964360585, 1.8e-215], ["AGS77309.1", "NRPS_modules_4-6", "BGC0001178", 1, "NRP:Glycopeptide", 26.0, 749.0, 109.979035639413, 1.8e-215], ["BAH22763.1", "nonribosomal_peptide_synthetase", "BGC0001018", 1, "NRP + Polyketide", 40.0, 748.0, 46.24737945492662, 2.4e-215], ["AGZ15458.1", "putative_non-ribosomal_peptide_synthetase", "BGC0001036", 1, "NRP + Polyketide", 40.0, 748.0, 45.45073375262054, 2.4e-215], ["AXN93591.1", "PuwH", "BGC0001951", 1, "NRP", 40.0, 748.0, 45.744234800838576, 3.1e-215], ["AYA22334.1", "KerC", "BGC0001955", 1, "Other", 26.0, 748.0, 110.60796645702307, 4.1e-215], ["AAF17281.1", "nosD", "BGC0001028", 1, "Polyketide + NRP:Cyclic depsipeptide", 40.0, 746.0, 45.57651991614256, 1.2e-214], ["AWI62627.1", "nonribosomal_peptide_synthetase", "BGC0001943", 1, "NRP", 29.0, 746.0, 93.75262054507337, 1.2e-214], ["CDG17986.1", "Non-ribosomal_peptide_synthetase", "BGC0000464", 1, "NRP:Cyclic depsipeptide", 40.0, 745.0, 46.24737945492662, 2e-214], ["BS329_14150", "non-ribosomal_peptide_synthetase", "BGC0001462", 1, "NRP:Glycopeptide", 32.0, 745.0, 70.39832285115304, 2e-214], ["WP_078586793.1", "non-ribosomal_peptide_synthetase", "BGC0001760", 1, "NRP", 38.0, 745.0, 50.98532494758909, 2e-214], ["ANI24100.1", "nonribosomal_peptide_synthetase", "BGC0001235", 1, "NRP + Polyketide", 30.0, 745.0, 88.0503144654088, 2.7e-214], ["OLZ50885.1", "non-ribosomal_peptide_synthetase", "BGC0001461", 1, "NRP:Glycopeptide", 26.0, 745.0, 110.60796645702307, 3.5e-214], ["AXN93582.1", "PuwH", "BGC0001950", 1, "NRP", 40.0, 743.0, 44.528301886792455, 1e-213], ["AAT09804.1", "NocA", "BGC0000395", 1, "NRP", 29.0, 743.0, 88.63731656184486, 1.3e-213], ["WP_039806856.1", "non-ribosomal_peptide_synthetase", "BGC0002001", 1, "NRP + Polyketide", 32.0, 742.0, 72.70440251572326, 2.2e-213], ["AAZ03551.1", "McnB", "BGC0000332", 1, "NRP", 39.0, 740.0, 46.24737945492662, 6.5e-213], ["ACJ04424.1", "aureobasidin_A1_biosynthesis_complex", "BGC0000307", 1, "NRP", 28.0, 739.0, 91.86582809224319, 1.5e-212], ["AFK57215.1", "DidD", "BGC0000985", 1, "Polyketide + NRP:Cyclic depsipeptide", 33.0, 737.0, 69.55974842767296, 7.2e-212], ["OKA09424.1", "non-ribosomal_peptide_synthetase", "BGC0001459", 1, "NRP:Glycopeptide", 26.0, 737.0, 110.48218029350106, 7.2e-212], ["BAV57443.1", "NRPS_(C-A-PCP-TE)", "BGC0001912", 1, "NRP", 37.0, 734.0, 54.04612159329141, 4.7e-211], ["OLZ52457.1", "non-ribosomal_peptide_synthetase", "BGC0001462", 1, "NRP:Glycopeptide", 26.0, 733.0, 109.85324947589099, 1e-210], ["ACM68684.1", "AerB", "BGC0000298", 1, "NRP", 39.0, 732.0, 45.11530398322851, 1.8e-210], ["ATQ39428.1", "cyclosporin_C_synthetase", "BGC0001565", 1, "NRP", 29.0, 732.0, 88.97274633123689, 1.8e-210], ["AGZ15460.1", "putative_non-ribosomal_peptide_synthetase", "BGC0001036", 1, "NRP + Polyketide", 30.0, 732.0, 72.28511530398323, 2.3e-210], ["CAN89656.1", "putative_non-ribosomal_peptide_synthetase", "BGC0001070", 1, "NRP + Polyketide:Modular type I + Polyketide:Trans-AT type I", 40.0, 731.0, 45.073375262054505, 4e-210], ["AXN93616.1", "PuwH", "BGC0001953", 1, "NRP", 39.0, 731.0, 45.82809224318658, 5.2e-210], ["CCM44337.1", "Nonribosomal_peptide_synthetase", "BGC0001056", 1, "NRP + Polyketide:Modular type I + Polyketide:PUFA synthase or related", 41.0, 730.0, 45.11530398322851, 8.8e-210], ["AXN93603.1", "PuwH", "BGC0001952", 1, "NRP", 39.0, 730.0, 46.12159329140461, 1.2e-209], ["RAT94090.1", "NRPS", "BGC0001469", 1, "NRP", 29.0, 726.0, 83.39622641509435, 1.3e-208], ["CAN89662.1", "putative_non-ribosomal_peptide_synthetase", "BGC0001070", 1, "NRP + Polyketide:Modular type I + Polyketide:Trans-AT type I", 41.0, 726.0, 44.23480083857442, 1.7e-208], ["CAJ21198.2", "non-ribosomal_peptide_synthetase", "BGC0000297", 1, "NRP:Glycopeptide + Polyketide:Other + Saccharide:Hybrid/tailoring", 38.0, 725.0, 45.534591194968556, 2.2e-208], ["AAF63833.1", "PstD", "BGC0000362", 1, "NRP", 36.0, 723.0, 55.34591194968554, 8.3e-208], ["KFH48607.1", "N-like_protein", "BGC0000317", 1, "NRP", 31.0, 722.0, 76.14255765199161, 1.8e-207], ["BBA21073.1", "putative_non-ribosomal_peptide_synthetase", "BGC0001740", 1, "NRP + Polyketide", 40.0, 720.0, 46.540880503144656, 1.2e-206], ["AFJ14793.1", "PlpD", "BGC0000403", 1, "NRP", 30.0, 718.0, 63.857442348008384, 3.5e-206], ["AAG02355.1", "peptide_synthetase_NRPS9-8", "BGC0000963", 1, "NRP:Glycopeptide + Polyketide:Modular type I + Saccharide:Hybrid/tailoring", 31.0, 715.0, 71.53039832285116, 2.9e-205], ["AGZ15459.1", "putative_non-ribosomal_peptide_synthetase", "BGC0001036", 1, "NRP + Polyketide", 40.0, 714.0, 46.37316561844864, 5e-205], ["DAB41476.1", "nonribosomal_peptide_synthetase", "BGC0001766", 1, "NRP", 35.0, 711.0, 55.68134171907757, 3.3e-204], ["AAZ55898.1", "amino_acid_adenylation", "BGC0000359", 1, "NRP", 34.0, 710.0, 56.14255765199161, 7.2e-204], ["CAM59606.1", "non-ribosomal_peptide_synthetase", "BGC0000297", 1, "NRP:Glycopeptide + Polyketide:Other + Saccharide:Hybrid/tailoring", 31.0, 708.0, 64.65408805031446, 2.8e-203], ["CDG17981.1", "Non-ribosomal_peptide_synthetase", "BGC0000464", 1, "NRP:Cyclic depsipeptide", 39.0, 708.0, 46.07966457023061, 4.7e-203], ["DAB41479.1", "nonribosomal_peptide_synthetase", "BGC0001766", 1, "NRP", 39.0, 707.0, 43.39622641509434, 8e-203], ["ATP76244.1", "NdaB", "BGC0001705", 1, "NRP + Polyketide", 36.0, 699.0, 50.77568134171908, 1.7e-200], ["BAB69698.1", "iturin_A_synthetase_A", "BGC0001098", 1, "NRP + Polyketide", 31.0, 697.0, 63.68972746331237, 8.3e-200], ["ABS74181.1", "bacillomycin_D_synthetase_A_", "BGC0001090", 1, "Polyketide + NRP:Lipopeptide", 31.0, 696.0, 64.0251572327044, 1.1e-199], ["ADZ24999.1", "non-ribosomal_peptide_synthase", "BGC0000380", 1, "NRP + Polyketide:Modular type I", 36.0, 695.0, 52.075471698113205, 4.1e-199], ["PHM26613.1", "pyoverdine_synthetase_D", "BGC0001130", 1, "NRP + Polyketide", 40.0, 694.0, 45.660377358490564, 7e-199], ["ABV79987.1", "ApnC", "BGC0000301", 1, "NRP", 37.0, 693.0, 45.9538784067086, 1.2e-198], ["AGC65516.1", "NRPS/PKS_hybrid", "BGC0001050", 1, "NRP:Lipopeptide + Polyketide:Trans-AT type I", 30.0, 692.0, 71.11111111111111, 2.7e-198], ["AAU34203.1", "mannopeptimycin_peptide_synthetase_MppB", "BGC0000388", 1, "NRP", 39.0, 690.0, 45.15723270440252, 7.8e-198], ["AAF08795.1", "MycA", "BGC0001103", 1, "NRP + Polyketide", 31.0, 690.0, 64.48637316561845, 7.8e-198], ["CAQ71828.1", "non_ribosomal_peptide_synthase,_antibiotic_synthesis;_contains_3_condensation_domains,_2_AMP-acid_ligases_II_domains,_2_PP-binding,_Phosphopantetheine_attachment_site", "BGC0001189", 1, "NRP", 40.0, 690.0, 46.12159329140461, 1.3e-197], ["WP_013310342.1", "non-ribosomal_peptide_synthetase", "BGC0001993", 1, "NRP", 33.0, 689.0, 56.81341719077568, 1.7e-197], ["AXN93592.1", "PuwA", "BGC0001952", 1, "NRP", 40.0, 689.0, 41.21593291404612, 2.3e-197], ["AHD05679.1", "putative_non-ribosomal_peptide_ligase/_polyketide_synthase_hybrid", "BGC0000402", 1, "NRP", 30.0, 686.0, 63.941299790356396, 1.9e-196], ["CAE14171.1", "", "BGC0000383", 1, "NRP + Polyketide:Modular type I", 38.0, 685.0, 45.073375262054505, 3.3e-196], ["CAE53353.1", "non-ribosomal_peptide_synthetase", "BGC0000440", 1, "NRP:Glycopeptide", 33.0, 683.0, 59.07756813417191, 1.2e-195], ["AAG31130.1", "MxcG", "BGC0001345", 1, "NRP", 38.0, 683.0, 44.737945492662476, 1.2e-195], ["CAG15012.1", "peptide_synthetase,_module_7", "BGC0000441", 1, "NRP", 33.0, 683.0, 59.07756813417191, 1.6e-195], ["AQX14497.1", "monobactam_NRPS_scaffold_4", "BGC0001672", 1, "NRP", 36.0, 683.0, 44.737945492662476, 1.6e-195], ["CAJ96472.1", "non-ribosomal_peptide_synthetase", "BGC0000330", 1, "NRP:NRP siderophore", 27.0, 682.0, 98.19706498951783, 2.8e-195], ["CAC48362.1", "peptide_synthetase", "BGC0000311", 1, "NRP", 32.0, 681.0, 64.98951781970649, 4.7e-195], ["CAJ14037.1", "peptide_synthetase", "BGC0000406", 1, "NRP", 37.0, 681.0, 49.0146750524109, 4.7e-195], ["AWI62629.1", "nonribosomal_peptide_synthetase", "BGC0001943", 1, "NRP", 28.0, 681.0, 74.42348008385744, 4.7e-195], ["WP_079164394.1", "non-ribosomal_peptide_synthetase", "BGC0001567", 1, "NRP", 34.0, 680.0, 56.35220125786164, 1e-194], ["KFL51883.1", "amino_acid_adenylation_protein", "BGC0001711", 1, "NRP + Polyketide", 32.0, 680.0, 60.12578616352201, 1.4e-194], ["BAW32323.1", "hybrid_cis-AT_polyketide_synthase_-_nonribosomal_peptide_synthetase", "BGC0001630", 1, "NRP + Polyketide", 37.0, 674.0, 46.28930817610063, 5.8e-193], ["AXN93605.1", "PuwA", "BGC0001953", 1, "NRP", 39.0, 674.0, 40.9643605870021, 7.5e-193], ["AAG02349.1", "peptide_synthetase_NRPS11-10", "BGC0000963", 1, "NRP:Glycopeptide + Polyketide:Modular type I + Saccharide:Hybrid/tailoring", 35.0, 672.0, 55.010482180293494, 2.2e-192], ["AXN93575.1", "PuwA", "BGC0001950", 1, "NRP", 42.0, 672.0, 40.58700209643606, 2.2e-192], ["AXN93584.1", "PuwA", "BGC0001951", 1, "NRP", 42.0, 672.0, 40.58700209643606, 2.2e-192], ["AIW82277.1", "PuwA", "BGC0001125", 1, "NRP + Polyketide", 41.0, 672.0, 40.58700209643606, 2.9e-192], ["EME52988.1", "amino_acid_adenylation_protein", "BGC0001460", 1, "NRP:Glycopeptide", 34.0, 671.0, 58.532494758909856, 3.7e-192], ["AHB82059.1", "non_ribosomal_peptide_synthetase/polyketide_synthase", "BGC0001019", 1, "NRP + Polyketide:Modular type I", 38.0, 671.0, 46.28930817610063, 4.9e-192], ["AEI58867.1", "peptide_synthetase", "BGC0000455", 1, "NRP", 34.0, 671.0, 58.784067085953886, 6.4e-192], ["OKA09425.1", "non-ribosomal_peptide_synthetase", "BGC0001459", 1, "NRP:Glycopeptide", 33.0, 671.0, 59.24528301886792, 6.4e-192], ["ABY83163.1", "Azi25", "BGC0000960", 1, "NRP + Polyketide", 38.0, 670.0, 46.331236897274636, 1.4e-191], ["CCJ67636.1", "TaaA", "BGC0000447", 1, "NRP:Lipopeptide", 38.0, 668.0, 44.65408805031446, 3.2e-191], ["ABC87508.1", "NRPS_for_pipecolate_incorporation", "BGC0001011", 1, "NRP + Polyketide", 37.0, 667.0, 45.82809224318658, 7e-191], ["ctg1_orf19", "", "BGC0001013", 1, "NRP + Polyketide", 37.0, 667.0, 45.82809224318658, 7e-191], ["CAB53322.1", "putative_peptide_synthetase", "BGC0000325", 1, "NRP", 27.0, 661.0, 91.06918238993711, 3.9e-189], ["WP_039806852.1", "non-ribosomal_peptide_synthetase", "BGC0002001", 1, "NRP + Polyketide", 38.0, 661.0, 45.660377358490564, 3.9e-189], ["XP_003044554.1", "hypothetical_protein", "BGC0001768", 1, "NRP", 28.0, 661.0, 90.52410901467505, 6.6e-189], ["CCJ67648.1", "JagD", "BGC0001127", 1, "NRP", 38.0, 659.0, 45.9538784067086, 1.9e-188], ["ACG60782.1", "NRPS(C/A/PCP/C/A/PCP)", "BGC0001058", 1, "NRP:Glycopeptide + Polyketide:Modular type I + Saccharide:Hybrid/tailoring", 30.0, 653.0, 71.36268343815514, 1.4e-186], ["ABJ97436.1", "MerP", "BGC0001012", 1, "NRP + Polyketide", 36.0, 651.0, 46.498951781970646, 4e-186], ["CCP45168.1", "Peptide_synthetase_MbtE_(peptide_synthase)", "BGC0001021", 1, "NRP + Polyketide", 29.0, 649.0, 64.36058700209644, 1.5e-185], ["AUD11994.1", "OrbI", "BGC0001721", 1, "NRP", 31.0, 649.0, 68.84696016771488, 2.6e-185], ["AAS98786.1", "nonribosomal_peptide_synthetase", "BGC0001001", 1, "NRP + Polyketide", 35.0, 647.0, 45.744234800838576, 7.5e-185], ["AAK81826.1", "peptide_synthetase", "BGC0000326", 1, "NRP", 25.0, 646.0, 106.58280922431867, 1.3e-184], ["AHD05615.1", "putative_non-ribosomal_peptide_ligase/_polyketide_synthase_hybrid", "BGC0001033", 1, "NRP + Polyketide", 30.0, 646.0, 64.27672955974842, 1.3e-184], ["AJY78094.1", "nonribosomal_peptide_synthetase", "BGC0001902", 1, "NRP + Polyketide", 32.0, 644.0, 56.77148846960167, 4.9e-184], ["ABD14712.1", "cesB", "BGC0000320", 1, "NRP:Cyclic depsipeptide", 31.0, 641.0, 58.9517819706499, 4.1e-183], ["AAY93354.1", "non-ribosomal_peptide_synthetase_PvdD", "BGC0000413", 1, "NRP", 37.0, 641.0, 45.660377358490564, 4.1e-183], ["QDF82255.1", "non-ribosomal_peptide_synthetase", "BGC0001980", 1, "NRP", 39.0, 641.0, 45.61844863731656, 5.4e-183], ["MAA_10043", "non-ribosomal_peptide_synthetase", "BGC0000337", 1, "NRP", 28.0, 638.0, 85.32494758909853, 3.5e-182], ["BAC67535.1", "arthrofactin_synthetase_B", "BGC0000305", 1, "NRP:Lipopeptide", 38.0, 638.0, 45.61844863731656, 6e-182], ["CAJ34382.1", "NRPS_protein", "BGC0000445", 1, "NRP:Cyclic depsipeptide", 35.0, 636.0, 51.65618448637317, 1.7e-181], ["BAW32333.1", "nonribosomal_peptide_synthetase", "BGC0001631", 1, "NRP + Polyketide", 27.0, 636.0, 90.77568134171908, 2.3e-181], ["AVI26390.1", "polyketide_synthase_/_nonribosomal_peptide_synthase_hybrid", "BGC0001800", 1, "NRP + Polyketide", 31.0, 634.0, 64.73794549266248, 5.1e-181], ["AJM89734.1", "PmxB", "BGC0001192", 1, "NRP", 38.0, 633.0, 42.18029350104822, 1.9e-180], ["WP_064118560.1", "non-ribosomal_peptide_synthetase", "BGC0001509", 1, "NRP", 39.0, 632.0, 43.39622641509434, 3.3e-180], ["ACA97577.1", "PmxB", "BGC0000408", 1, "NRP", 37.0, 630.0, 44.15094339622642, 1.2e-179], ["AAW03330.1", "CtaG", "BGC0000982", 1, "NRP + Polyketide", 29.0, 629.0, 70.27253668763103, 2.1e-179], ["CAJ76290.1", "putative_non-ribosomal_peptide_synthase", "BGC0000972", 1, "NRP + Polyketide:Modular type I + Polyketide:Trans-AT type I", 27.0, 628.0, 91.65618448637316, 3.6e-179], ["AIW82282.1", "PuwE", "BGC0001125", 1, "NRP + Polyketide", 36.0, 628.0, 44.863731656184484, 4.7e-179], ["EWM63002.1", "non-ribosomal_peptide_synthetase", "BGC0001328", 1, "NRP:Cyclic depsipeptide + Polyketide:Modular type I", 37.0, 627.0, 46.45702306079665, 8.1e-179], ["AAS47562.1", "mixed_type_I_polyketide_synthase_-_peptide_synthetase", "BGC0001108", 1, "Polyketide:Trans-AT type I", 33.0, 626.0, 54.884696016771485, 1.4e-178], ["ctg1_orf8", "", "BGC0001109", 1, "NRP + Polyketide", 33.0, 626.0, 54.884696016771485, 1.4e-178], ["ABL74939.1", "NRPS", "BGC0001048", 1, "NRP:Glycopeptide + Polyketide:Modular type I + Saccharide:Hybrid/tailoring", 39.0, 625.0, 45.15723270440252, 3.1e-178], ["AEZ51517.1", "pmxB", "BGC0001153", 1, "NRP:Lipopeptide", 37.0, 623.0, 44.23480083857442, 1.5e-177], ["CAD29794.1", "peptide_synthetase", "BGC0001015", 1, "NRP + Polyketide", 30.0, 623.0, 63.64779874213836, 2e-177], ["AXN93580.1", "PuwE", "BGC0001950", 1, "NRP", 35.0, 623.0, 45.36687631027254, 2e-177], ["AXN93589.1", "PuwE", "BGC0001951", 1, "NRP", 35.0, 623.0, 45.36687631027254, 2e-177], ["WP_051206727.1", "non-ribosomal_peptide_synthetase", "BGC0001467", 1, "NRP:Cyclic depsipeptide + Polyketide:Modular type I", 37.0, 621.0, 41.677148846960165, 5.8e-177], ["WP_030498974.1", "tyrocidine_synthase_3", "BGC0001327", 1, "NRP:Cyclic depsipeptide + Polyketide:Modular type I", 36.0, 620.0, 46.45702306079665, 9.9e-177], ["CCA29202.1", "non-ribosomal_peptide_synthetase", "BGC0000955", 1, "NRP + Polyketide:Modular type I", 30.0, 619.0, 65.07337526205451, 1.7e-176], ["AQZ69229.1", "hypothetical_protein", "BGC0001635", 1, "NRP + Polyketide", 30.0, 619.0, 64.36058700209644, 1.7e-176], ["AOA33122.1", "Nonribosomal_peptide_synthetase", "BGC0001346", 1, "NRP:Cyclic depsipeptide", 38.0, 619.0, 46.498951781970646, 2.9e-176], ["AAY91420.2", "non-ribosomal_peptide_synthetase_OfaB", "BGC0000399", 1, "NRP:Cyclic depsipeptide", 39.0, 618.0, 43.60587002096436, 6.4e-176], ["CBL93718.1", "NRPS_didomain_PCP-C", "BGC0000360", 1, "NRP", 29.0, 614.0, 71.9496855345912, 7.1e-175], ["AAF00958.1", "mcyE", "BGC0001017", 1, "NRP + Polyketide:Modular type I", 30.0, 614.0, 62.725366876310275, 7.1e-175], ["AAW49319.1", "thaxtomin_synthetase_B", "BGC0000444", 1, "NRP", 30.0, 613.0, 61.0062893081761, 1.2e-174], ["BAW32324.1", "nonribosomal_peptide_synthetase", "BGC0001630", 1, "NRP + Polyketide", 35.0, 613.0, 45.534591194968556, 1.6e-174], ["AAF86395.1", "FkbP", "BGC0000994", 1, "NRP + Polyketide", 35.0, 612.0, 47.84067085953879, 3.5e-174], ["AAN85512.1", "nonribosomal_peptide_synthetase", "BGC0001101", 1, "NRP + Polyketide:Modular type I + Polyketide:Trans-AT type I", 30.0, 611.0, 72.36897274633124, 7.8e-174], ["AAY93356.2", "non-ribosomal_peptide_synthetase_PvdI", "BGC0000413", 1, "NRP", 35.0, 609.0, 45.744234800838576, 1.7e-173], ["ATY72525.1", "non-ribosomal_peptide_synthetase", "BGC0001574", 1, "NRP", 36.0, 609.0, 44.863731656184484, 1.7e-173], ["CBD77749.1", "non-ribosomal_peptide_synthetase", "BGC0000974", 1, "NRP + Polyketide", 37.0, 606.0, 46.28930817610063, 1.9e-172], ["AIR74925.1", "non-ribosomal_peptide_synthetase", "BGC0001559", 1, "RiPP", 37.0, 606.0, 46.28930817610063, 1.9e-172], ["BAH22762.1", "nonribosomal_peptide_synthetase", "BGC0001018", 1, "NRP + Polyketide", 35.0, 606.0, 45.32494758909853, 2.5e-172], ["AJW65406.1", "nonribosomal_peptide_synthetase", "BGC0001195", 1, "NRP + Polyketide", 35.0, 605.0, 44.737945492662476, 3.3e-172], ["WP_010369428.1", "non-ribosomal_peptide_synthase", "BGC0000314", 1, "Polyketide + NRP:Cyclic depsipeptide + Other:Aminocoumarin", 25.0, 603.0, 109.39203354297693, 1.2e-171], ["AFH75329.1", "nonribosomal_peptide_synthetase", "BGC0000398", 1, "NRP:Cyclic depsipeptide", 38.0, 603.0, 44.23480083857442, 1.2e-171], ["WP_018540603.1", "non-ribosomal_peptide_synthetase", "BGC0001332", 1, "NRP + Polyketide", 35.0, 601.0, 45.11530398322851, 8.1e-171], ["AFJ23825.1", "WLIP_synthetase_B", "BGC0001838", 1, "NRP", 37.0, 600.0, 44.905660377358494, 1.1e-170], ["ANG60379.1", "nonribosomal_peptide_synthetase_BudA", "BGC0001698", 1, "NRP", 33.0, 599.0, 46.37316561844864, 1.8e-170], ["ATP76239.1", "NdaF", "BGC0001705", 1, "NRP + Polyketide", 30.0, 599.0, 63.22851153039832, 2.4e-170], ["AEU11006.1", "NpnB", "BGC0001029", 1, "NRP + Polyketide", 30.0, 597.0, 64.48637316561845, 1.2e-169], ["CCJ67646.1", "JagB", "BGC0001127", 1, "NRP", 37.0, 597.0, 44.94758909853249, 1.2e-169], ["CCJ67647.1", "JagC", "BGC0001127", 1, "NRP", 28.0, 597.0, 87.50524109014674, 1.2e-169], ["AQZ26587.1", "obafluorin_dimodular_nonribosomal_peptide_synthetase", "BGC0001710", 1, "NRP", 33.0, 596.0, 55.932914046121596, 2e-169], ["ABC36785.1", "peptide_synthetase,_putative", "BGC0000964", 1, "NRP:Cyclic depsipeptide + Polyketide:Trans-AT type I", 37.0, 596.0, 44.863731656184484, 2.6e-169], ["BAB69699.1", "iturin_A_synthetase_B", "BGC0001098", 1, "NRP + Polyketide", 28.0, 596.0, 64.23480083857443, 2.6e-169], ["AET98906.1", "putative_non-ribosomal_peptide_synthetase", "BGC0000415", 1, "NRP", 39.0, 595.0, 38.86792452830189, 4.4e-169], ["CBD77746.1", "non-ribosomal_peptide_synthetase/polyketide_synthase", "BGC0000974", 1, "NRP + Polyketide", 36.0, 594.0, 46.331236897274636, 7.6e-169], ["AAF08796.1", "MycB", "BGC0001103", 1, "NRP + Polyketide", 28.0, 594.0, 63.64779874213836, 7.6e-169], ["ABS90473.1", "NRPS", "BGC0001106", 1, "NRP + Polyketide", 38.0, 594.0, 40.41928721174004, 7.6e-169], ["AIR74926.1", "polyketide_synthase", "BGC0001559", 1, "RiPP", 36.0, 594.0, 46.331236897274636, 7.6e-169], ["BAH04162.1", "trsJ", "BGC0000450", 1, "NRP", 39.0, 594.0, 38.86792452830189, 9.9e-169], ["ABL74945.1", "NRPS", "BGC0001048", 1, "NRP:Glycopeptide + Polyketide:Modular type I + Saccharide:Hybrid/tailoring", 35.0, 593.0, 46.07966457023061, 1.7e-168], ["AAO62582.1", "polyketide_synthase_peptide_sythetase_fusion_protein", "BGC0001016", 1, "NRP + Polyketide", 29.0, 592.0, 63.186582809224326, 3.8e-168], ["ADA69239.2", "trans-AT_hybrid_polyketide_synthase-NRPS", "BGC0001071", 1, "NRP + Polyketide:Modular type I + Polyketide:Trans-AT type I", 33.0, 592.0, 50.44025157232704, 3.8e-168], ["CAA79245.2", "enniatin_synthetase", "BGC0000342", 1, "NRP", 30.0, 591.0, 67.12788259958072, 8.4e-168], ["AQH32481.1", "hybrid_polyketide_synthase/peptide_synthetase", "BGC0001667", 1, "NRP + Polyketide", 28.0, 590.0, 66.58280922431867, 1.1e-167], ["WP_078857610.1", "non-ribosomal_peptide_synthetase", "BGC0001368", 1, "NRP", 33.0, 589.0, 52.83018867924528, 1.9e-167], ["AXN93601.1", "PuwE", "BGC0001952", 1, "NRP", 35.0, 589.0, 45.15723270440252, 3.2e-167], ["AAG02359.1", "peptide_synthetase_NRPS5-4-3", "BGC0000963", 1, "NRP:Glycopeptide + Polyketide:Modular type I + Saccharide:Hybrid/tailoring", 27.0, 588.0, 87.42138364779875, 4.2e-167], ["WP_013184461.1", "non-ribosomal_peptide_synthetase", "BGC0001716", 1, "NRP", 35.0, 588.0, 45.744234800838576, 4.2e-167], ["ABL86391.1", "hybrid_polyketide_synthase_and_nonribosomal_peptide_synthetase", "BGC0000999", 1, "NRP + Polyketide", 30.0, 587.0, 54.04612159329141, 7.1e-167], ["AXN93613.1", "PuwE", "BGC0001953", 1, "NRP", 35.0, 587.0, 44.77987421383648, 7.1e-167], ["BAP05597.1", "calI", "BGC0000967", 1, "NRP + Polyketide:Trans-AT type I", 30.0, 584.0, 59.538784067085956, 6e-166], ["AAR87760.2", "ZmaK", "BGC0001059", 1, "NRP + Polyketide", 34.0, 583.0, 45.28301886792453, 1.3e-165], ["CAY48788.1", "putative_non-ribosomal_peptide_synthetase", "BGC0001312", 1, "NRP", 41.0, 582.0, 36.9811320754717, 3e-165], ["CAJ96470.1", "non-ribosomal_peptide_synthetase", "BGC0000330", 1, "NRP:NRP siderophore", 37.0, 581.0, 45.492662473794546, 8.7e-165], ["ABH06368.2", "MassB", "BGC0000389", 1, "NRP:Cyclic depsipeptide", 36.0, 581.0, 44.44444444444444, 8.7e-165], ["EWM63005.1", "linear_gramicidin_synthetase_LgrC", "BGC0001328", 1, "NRP:Cyclic depsipeptide + Polyketide:Modular type I", 37.0, 580.0, 40.712788259958074, 1.5e-164], ["ACI30655.1", "BEAS_beauvericin_nonribosomal_cyclodepsipeptide_synthetase", "BGC0000313", 1, "NRP", 28.0, 579.0, 74.54926624737945, 2.5e-164], ["AQX14493.1", "monobactam_NRPS_scaffold_2", "BGC0001672", 1, "NRP", 27.0, 577.0, 64.65408805031446, 9.6e-164], ["AZH23822.1", "MgiJ", "BGC0001971", 1, "NRP + Polyketide", 36.0, 576.0, 39.79035639412998, 2.1e-163], ["CBL93730.1", "NRPS", "BGC0000360", 1, "NRP", 34.0, 574.0, 48.679245283018865, 8.1e-163], ["BAD55611.1", "putative_non-ribosomal_peptide_synthetase", "BGC0001027", 1, "NRP + Polyketide", 34.0, 574.0, 45.11530398322851, 8.1e-163], ["BAI63288.1", "putative_non-ribosomal_peptide_synthetase", "BGC0000434", 1, "NRP", 35.0, 574.0, 43.89937106918239, 1.1e-162], ["WP_004571777.1", "non-ribosomal_peptide_synthase", "BGC0001760", 1, "NRP", 30.0, 572.0, 71.27882599580713, 3.1e-162], ["AAC68816.1", "FK506_peptide_synthetase", "BGC0000353", 1, "NRP", 34.0, 572.0, 48.76310272536688, 4e-162], ["AOZ21320.1", "SulM", "BGC0001790", 1, "NRP", 32.0, 571.0, 50.23060796645702, 6.9e-162], ["CDG12865.1", "non-ribosomal_peptide_synthetase", "BGC0001415", 1, "NRP", 29.0, 571.0, 65.82809224318659, 9e-162], ["WP_052165466.1", "non-ribosomal_peptide_synthetase", "BGC0001327", 1, "NRP:Cyclic depsipeptide + Polyketide:Modular type I", 36.0, 570.0, 41.21593291404612, 1.2e-161], ["KFL51886.1", "amino_acid_adenylation_protein", "BGC0001711", 1, "NRP + Polyketide", 24.0, 568.0, 108.80503144654088, 5.8e-161], ["ABM21571.1", "crpC", "BGC0000975", 1, "NRP + Polyketide", 36.0, 567.0, 39.79035639412998, 9.9e-161], ["AQH32484.1", "peptide_synthetase", "BGC0001667", 1, "NRP + Polyketide", 31.0, 566.0, 51.61425576519916, 1.7e-160], ["ADN26248.1", "peptide_synthetase", "BGC0000951", 1, "NRP", 39.0, 564.0, 37.064989517819704, 1.1e-159], ["AAF00960.1", "mcyA", "BGC0001017", 1, "NRP + Polyketide:Modular type I", 31.0, 563.0, 52.78825995807128, 1.9e-159], ["BAW27693.1", "NRPS(C-A-T-TE)", "BGC0001764", 1, "NRP", 32.0, 561.0, 53.20754716981132, 7.1e-159], ["AEO14744.1", "NdaB", "BGC0000396", 1, "NRP", 33.0, 560.0, 45.15723270440252, 1.2e-158], ["BAB69700.1", "iturin_A_synthetase_C", "BGC0001098", 1, "NRP + Polyketide", 31.0, 560.0, 50.56603773584906, 1.6e-158], ["ACG60772.1", "NRPS(C/A/PCP/Cy/A/PCP/Cy)", "BGC0001058", 1, "NRP:Glycopeptide + Polyketide:Modular type I + Saccharide:Hybrid/tailoring", 26.0, 559.0, 92.45283018867924, 2.1e-158], ["AAG02358.1", "peptide_synthetase_NRPS6", "BGC0000963", 1, "NRP:Glycopeptide + Polyketide:Modular type I + Saccharide:Hybrid/tailoring", 35.0, 559.0, 44.486373165618446, 2.7e-158], ["AOC89001.1", "putative_nonribosomal_peptide_synthetase", "BGC0001652", 1, "NRP", 34.0, 559.0, 44.737945492662476, 2.7e-158], ["AAN85493.1", "nonribosomal_peptide_synthetase", "BGC0001101", 1, "NRP + Polyketide:Modular type I + Polyketide:Trans-AT type I", 34.0, 559.0, 44.77987421383648, 3.5e-158], ["WP_039806850.1", "non-ribosomal_peptide_synthetase", "BGC0002001", 1, "NRP + Polyketide", 34.0, 559.0, 44.905660377358494, 3.5e-158], ["CAE52339.1", "Polyketide_non-ribosomal_peptide_synthase", "BGC0001088", 1, "NRP + Polyketide", 29.0, 557.0, 64.9475890985325, 7.9e-158], ["ABV79986.1", "ApnB", "BGC0000301", 1, "NRP", 33.0, 556.0, 46.540880503144656, 1.7e-157], ["CAA60461.1", "pipecolate_incorporating_enzyme", "BGC0001040", 1, "NRP + Polyketide", 29.0, 555.0, 64.23480083857443, 3.9e-157], ["AHF21229.1", "TriE", "BGC0000449", 1, "NRP", 32.0, 554.0, 49.18238993710692, 8.7e-157], ["BAG17643.1", "putative_NRPS-type-I_PKS_fusion_protein", "BGC0001043", 1, "NRP + Polyketide", 32.0, 553.0, 55.303983228511534, 1.5e-156], ["OKA09423.1", "non-ribosomal_peptide_synthetase", "BGC0001459", 1, "NRP:Glycopeptide", 34.0, 552.0, 45.82809224318658, 2.5e-156], ["CAD70195.1", "non-ribosomal_peptide_synthetase", "BGC0001047", 1, "NRP + Polyketide", 33.0, 552.0, 44.94758909853249, 4.3e-156], ["AAO62586.1", "peptide_sythetase", "BGC0001016", 1, "NRP + Polyketide", 31.0, 551.0, 51.78197064989518, 5.6e-156], ["OLZ52456.1", "non-ribosomal_peptide_synthetase", "BGC0001462", 1, "NRP:Glycopeptide", 32.0, 550.0, 47.882599580712785, 1.3e-155], ["WP_053065270.1", "non-ribosomal_peptide_synthetase", "BGC0001330", 1, "NRP:Cyclic depsipeptide + Polyketide:Modular type I", 27.0, 549.0, 75.17819706498952, 2.1e-155], ["EME52990.1", "amino_acid_adenylation_protein", "BGC0001460", 1, "NRP:Glycopeptide", 34.0, 549.0, 45.36687631027254, 2.1e-155], ["WP_050383088.1", "non-ribosomal_peptide_synthetase", "BGC0001451", 1, "NRP", 35.0, 548.0, 43.689727463312366, 4.8e-155], ["ACM79810.1", "ZmaO", "BGC0001059", 1, "NRP + Polyketide", 29.0, 548.0, 53.66876310272537, 6.2e-155], ["AAF08797.1", "MycC", "BGC0001103", 1, "NRP + Polyketide", 30.0, 547.0, 50.859538784067084, 8.1e-155], ["AAF00962.1", "mcyC", "BGC0001017", 1, "NRP + Polyketide:Modular type I", 32.0, 547.0, 44.9895178197065, 1.1e-154], ["AEI58865.1", "peptide_synthetase", "BGC0000455", 1, "NRP", 34.0, 547.0, 45.24109014675052, 1.4e-154], ["AAO62588.1", "peptide_sythetase", "BGC0001016", 1, "NRP + Polyketide", 34.0, 547.0, 45.534591194968556, 1.4e-154], ["ACG60776.1", "NRPS(AL/ACP/C/A/PCP/C/A)", "BGC0001058", 1, "NRP:Glycopeptide + Polyketide:Modular type I + Saccharide:Hybrid/tailoring", 27.0, 546.0, 88.93081761006289, 1.8e-154], ["AQH32486.1", "peptide_synthetase", "BGC0001667", 1, "NRP + Polyketide", 33.0, 545.0, 45.82809224318658, 3.1e-154], ["CAE14173.1", "hypothetical_protein", "BGC0000383", 1, "NRP + Polyketide:Modular type I", 32.0, 545.0, 45.78616352201258, 4e-154], ["WP_080679150.1", "non-ribosomal_peptide_synthetase", "BGC0001228", 1, "NRP:Cyclic depsipeptide", 34.0, 545.0, 43.731656184486376, 4e-154], ["CAJ46692.1", "non-ribosomal_peptide_synthase", "BGC0000969", 1, "NRP:Cyclic depsipeptide + Polyketide:Modular type I", 36.0, 545.0, 39.664570230607964, 5.3e-154], ["AAV97877.1", "OnnI", "BGC0001105", 1, "NRP + Polyketide:Trans-AT type I", 31.0, 544.0, 51.11111111111111, 6.9e-154], ["AQX14441.1", "EM5400_NRPS_scaffold", "BGC0001671", 1, "NRP", 23.0, 544.0, 118.19706498951783, 9e-154], ["AAM80536.1", "StaD", "BGC0000290", 1, "NRP:Glycopeptide", 33.0, 544.0, 44.77987421383648, 1.2e-153], ["ANY57892.1", "PenN", "BGC0001372", 1, "Terpene", 29.0, 543.0, 68.21802935010483, 1.5e-153], ["AWO77084.1", "hybrid_non-ribosomal_peptide_synthetase/type_I_polyketide_synthase", "BGC0001556", 1, "NRP + Polyketide", 30.0, 543.0, 56.72955974842767, 2e-153], ["CAJ46691.1", "non-ribosomal_peptide_synthase", "BGC0000969", 1, "NRP:Cyclic depsipeptide + Polyketide:Modular type I", 34.0, 542.0, 45.28301886792453, 2.6e-153], ["CAD29799.1", "microcystin_synthetase", "BGC0001015", 1, "NRP + Polyketide", 33.0, 542.0, 45.15723270440252, 4.5e-153], ["CAC48360.1", "peptide_synthetase", "BGC0000311", 1, "NRP", 34.0, 541.0, 44.905660377358494, 7.6e-153], ["WP_019032753.1", "non-ribosomal_peptide_synthetase", "BGC0001331", 1, "NRP:Cyclic depsipeptide + Polyketide:Modular type I", 26.0, 539.0, 80.16771488469601, 2.2e-152], ["WP_081656241.1", "non-ribosomal_peptide_synthetase", "BGC0001467", 1, "NRP:Cyclic depsipeptide + Polyketide:Modular type I", 33.0, 539.0, 46.708595387840674, 2.9e-152], ["CAJ96468.1", "non-ribosomal_peptide_synthetase", "BGC0000330", 1, "NRP:NRP siderophore", 34.0, 538.0, 45.492662473794546, 4.9e-152], ["Xekj_RS17945", "non-ribosomal_peptide_synthetase", "BGC0001826", 1, "NRP", 38.0, 538.0, 35.22012578616352, 6.4e-152], ["AEO14743.1", "NdaA", "BGC0000396", 1, "NRP", 46.0, 537.0, 26.834381551362686, 8.4e-152], ["AUD11993.1", "OrbJ", "BGC0001721", 1, "NRP", 34.0, 537.0, 45.534591194968556, 1.4e-151], ["ADH01485.1", "putative_mixed_polyketide_synthase/non-ribosomal_peptide_synthetase", "BGC0001096", 1, "NRP + Polyketide", 34.0, 535.0, 45.24109014675052, 3.2e-151], ["AIC32693.1", "FR9DEF", "BGC0001113", 1, "NRP + Polyketide", 34.0, 535.0, 45.24109014675052, 3.2e-151], ["CAJ34374.1", "NRPS_protein", "BGC0000445", 1, "NRP:Cyclic depsipeptide", 34.0, 535.0, 43.94129979035639, 5.5e-151], ["ABP57748.1", "DepD", "BGC0000993", 1, "NRP:Cyclic depsipeptide + Polyketide:Modular type I", 25.0, 534.0, 89.39203354297693, 9.3e-151], ["AGN11881.1", "tstDEF", "BGC0001114", 1, "NRP + Polyketide", 34.0, 534.0, 45.36687631027254, 1.2e-150], ["WP_050383094.1", "non-ribosomal_peptide_synthetase", "BGC0001451", 1, "NRP", 35.0, 534.0, 43.144654088050316, 1.2e-150], ["BAE98155.1", "putative_non-ribosomal_peptide_synthetase", "BGC0000339", 1, "NRP", 32.0, 532.0, 54.255765199161424, 2.7e-150], ["CBJ90289.1", "peptide_synthetase", "BGC0000416", 1, "NRP", 35.0, 532.0, 40.83857442348008, 2.7e-150], ["WP_013184319.1", "non-ribosomal_peptide_synthetase", "BGC0001692", 1, "NRP", 35.0, 532.0, 40.83857442348008, 2.7e-150], ["CBJ90288.1", "Peptide_synthetase", "BGC0000416", 1, "NRP", 34.0, 532.0, 40.083857442348005, 3.5e-150], ["WP_013184318.1", "non-ribosomal_peptide_synthetase", "BGC0001692", 1, "NRP", 34.0, 532.0, 40.083857442348005, 3.5e-150], ["ANG60380.1", "nonribosomal_peptide_synthetase_BudB", "BGC0001698", 1, "NRP", 34.0, 532.0, 40.16771488469602, 4.6e-150], ["BAO84866.1", "putative_non-ribosomal_peptide_synthetase", "BGC0000414", 1, "NRP", 33.0, 531.0, 44.82180293501048, 6e-150], ["DAC76736.1", "non-ribosomal_peptide_synthetase", "BGC0001885", 1, "Polyketide", 36.0, 531.0, 40.75471698113208, 6e-150], ["AYA22333.1", "KerD", "BGC0001955", 1, "Other", 33.0, 531.0, 46.07966457023061, 6e-150], ["OLZ50886.1", "non-ribosomal_peptide_synthetase", "BGC0001461", 1, "NRP:Glycopeptide", 33.0, 530.0, 45.073375262054505, 1e-149], ["AIG79243.1", "Non-ribosomal_peptide_synthetase", "BGC0000419", 1, "Saccharide + NRP:Glycopeptide", 29.0, 530.0, 58.9517819706499, 1.3e-149], ["ATP76243.1", "NdaA", "BGC0001705", 1, "NRP + Polyketide", 46.0, 529.0, 26.708595387840674, 3.9e-149], ["ANG60381.1", "nonribosomal_peptide_synthetase_BudC", "BGC0001698", 1, "NRP", 34.0, 528.0, 39.87421383647799, 5.1e-149], ["CAD91211.1", "putative_non-ribosomal_peptide_synthetase,_module_7", "BGC0000289", 1, "NRP:Glycopeptide + Saccharide:Hybrid/tailoring", 32.0, 528.0, 44.82180293501048, 6.7e-149], ["AHD05627.1", "putative_non-ribosomal_peptide_ligase_domain_protein", "BGC0001033", 1, "NRP + Polyketide", 30.0, 528.0, 54.255765199161424, 6.7e-149], ["AHZ34239.1", "CipB", "BGC0001389", 1, "NRP", 29.0, 527.0, 65.9958071278826, 8.7e-149], ["CBJ90287.1", "peptide_synthetase", "BGC0000416", 1, "NRP", 35.0, 523.0, 39.958071278826, 2.1e-147], ["WP_013184317.1", "non-ribosomal_peptide_synthetase", "BGC0001692", 1, "NRP", 35.0, 523.0, 39.958071278826, 2.1e-147], ["AIG79240.1", "Hypothetical_protein", "BGC0000419", 1, "Saccharide + NRP:Glycopeptide", 32.0, 522.0, 44.65408805031446, 4.8e-147], ["ADY76664.1", "non-ribosomal_peptide_synthetase", "BGC0000950", 1, "NRP:Uridylpeptide + Other:Nucleoside", 39.0, 521.0, 35.76519916142558, 6.2e-147], ["ABL74940.1", "NRPS", "BGC0001048", 1, "NRP:Glycopeptide + Polyketide:Modular type I + Saccharide:Hybrid/tailoring", 30.0, 520.0, 62.43186582809225, 1.8e-146], ["AAZ03550.1", "McnA", "BGC0000332", 1, "NRP", 34.0, 519.0, 44.77987421383648, 3.1e-146], ["CAG23960.2", "hybrid_NRPS/PKS_protein", "BGC0001089", 1, "Polyketide + NRP", 31.0, 519.0, 44.61215932914046, 3.1e-146], ["ACM68690.1", "AerG1", "BGC0000298", 1, "NRP", 32.0, 519.0, 45.28301886792453, 4e-146], ["AGS77310.1", "NRPS_module_7", "BGC0001178", 1, "NRP:Glycopeptide", 32.0, 519.0, 44.863731656184484, 4e-146], ["CAE02633.1", "surfactin_synthetase_C_", "BGC0000433", 1, "NRP:Lipopeptide", 30.0, 518.0, 52.70440251572327, 5.3e-146], ["AGD80618.1", "non-ribosomal_peptide_synthetase", "BGC0000394", 1, "NRP", 33.0, 518.0, 45.073375262054505, 6.9e-146], ["AIE77060.1", "peptide_synthetase_module_7", "BGC0000418", 1, "NRP", 32.0, 516.0, 44.77987421383648, 2e-145], ["ACN39015.1", "putative_nonribosomal_peptide_synthetase_TomB", "BGC0000448", 1, "NRP", 31.0, 516.0, 50.98532494758909, 2e-145], ["AJV88376.1", "MfnD", "BGC0001214", 1, "NRP", 34.0, 516.0, 45.24109014675052, 2e-145], ["AAY91419.3", "non-ribosomal_peptide_synthetase_OfaA", "BGC0000399", 1, "NRP:Cyclic depsipeptide", 33.0, 515.0, 45.36687631027254, 5.8e-145], ["AIE77057.1", "peptide_synthetase", "BGC0000418", 1, "NRP", 29.0, 514.0, 58.57442348008386, 7.6e-145], ["ABA59547.1", "NRPS", "BGC0000453", 1, "NRP:Cyclic depsipeptide", 30.0, 514.0, 53.58490566037736, 1.3e-144], ["AYJ71721.1", "non-ribosomal_peptide_synthetase", "BGC0001942", 1, "NRP + Polyketide", 29.0, 513.0, 64.0251572327044, 2.2e-144], ["ATU31794.1", "NRPS", "BGC0001814", 1, "NRP", 34.0, 512.0, 40.88050314465409, 2.9e-144], ["RAT94091.1", "NRPS", "BGC0001469", 1, "NRP", 32.0, 512.0, 45.45073375262054, 4.9e-144], ["CDF96614.1", "NRPS", "BGC0001149", 1, "NRP:Lipopeptide + Saccharide:Hybrid/tailoring", 33.0, 511.0, 44.77987421383648, 6.5e-144], ["ATY37588.1", "BogA", "BGC0001532", 1, "NRP", 43.0, 511.0, 27.169811320754718, 8.4e-144], ["ERG36782.1", "Ornithine_racemase", "BGC0000299", 1, "NRP", 33.0, 510.0, 45.9958071278826, 1.1e-143], ["WP_010369425.1", "non-ribosomal_peptide_synthetase", "BGC0000314", 1, "Polyketide + NRP:Cyclic depsipeptide + Other:Aminocoumarin", 33.0, 510.0, 45.9958071278826, 1.1e-143], ["ABD14711.1", "cesA", "BGC0000320", 1, "NRP:Cyclic depsipeptide", 30.0, 510.0, 53.12368972746331, 1.1e-143], ["ANY58984.1", "non-ribosomal_synthetase", "BGC0001615", 1, "NRP", 33.0, 510.0, 44.10901467505241, 1.4e-143], ["AKA59436.1", "non-ribosomal_peptide_synthetase", "BGC0001202", 1, "NRP + Polyketide", 34.0, 509.0, 44.10901467505241, 3.2e-143], ["CCJ67645.1", "JagA", "BGC0001127", 1, "NRP", 33.0, 508.0, 45.9538784067086, 5.5e-143], ["ABP57749.1", "DepE", "BGC0000993", 1, "NRP:Cyclic depsipeptide + Polyketide:Modular type I", 33.0, 508.0, 45.9538784067086, 7.1e-143], ["ATJ34002.1", "non-ribosomal_peptide_synthetase", "BGC0001497", 1, "Polyketide", 34.0, 507.0, 46.20545073375262, 1.6e-142], ["AHB82056.1", "non_ribosomal_peptide_synthetase", "BGC0001019", 1, "NRP + Polyketide:Modular type I", 33.0, 505.0, 46.0377358490566, 4.6e-142], ["CAL80821.1", "sylD-like_NRPS/PKS", "BGC0000997", 1, "NRP + Polyketide", 32.0, 505.0, 45.492662473794546, 6e-142], ["CAJ88610.1", "putative_non-ribosomal_peptide_synthetase", "BGC0000327", 1, "NRP", 33.0, 503.0, 44.77987421383648, 1.8e-141], ["WP_030498977.1", "hypothetical_protein", "BGC0001327", 1, "NRP:Cyclic depsipeptide + Polyketide:Modular type I", 32.0, 503.0, 46.708595387840674, 2.3e-141], ["KUM80514.1", "hypothetical_protein", "BGC0001562", 1, "NRP", 34.0, 502.0, 40.503144654088054, 3e-141], ["BAO84861.1", "putative_non-ribosomal_peptide_synthetase", "BGC0000414", 1, "NRP", 32.0, 501.0, 46.16352201257862, 6.7e-141], ["AHB82072.1", "non_ribosomal_peptide_synthetase/polyketide_synthase", "BGC0001231", 1, "NRP + Polyketide:Modular type I", 33.0, 501.0, 45.660377358490564, 6.7e-141], ["AHB82069.1", "non_ribosomal_peptide_synthetase", "BGC0001231", 1, "NRP + Polyketide:Modular type I", 32.0, 501.0, 45.78616352201258, 8.7e-141], ["AHH25592.1", "NRPS", "BGC0000957", 1, "NRP + Polyketide", 46.0, 500.0, 24.19287211740042, 1.1e-140], ["CAG15011.1", "peptide_synthetase,_module_4-6", "BGC0000441", 1, "NRP", 33.0, 499.0, 44.737945492662476, 2.5e-140], ["CAE53352.1", "non-ribosomal_peptide_synthetase", "BGC0000440", 1, "NRP:Glycopeptide", 33.0, 499.0, 44.737945492662476, 3.3e-140], ["ctg1_orf4", "", "BGC0001329", 1, "Polyketide + NRP:Cyclic depsipeptide", 31.0, 498.0, 50.56603773584906, 5.7e-140], ["AFH75328.1", "nonribosomal_peptide_synthetase", "BGC0000398", 1, "NRP:Cyclic depsipeptide", 32.0, 495.0, 44.9895178197065, 3.7e-139], ["ABS90470.1", "NRPS/PKS", "BGC0001106", 1, "NRP + Polyketide", 32.0, 495.0, 48.0503144654088, 3.7e-139], ["AAM80537.1", "StaC", "BGC0000290", 1, "NRP:Glycopeptide", 34.0, 495.0, 44.696016771488466, 4.8e-139], ["ABC35522.1", "thiotemplate_mechanism_natural_product_synthetase", "BGC0000186", 1, "NRP + Polyketide:Modular type I", 31.0, 493.0, 45.24109014675052, 1.8e-138], ["CAP93139.1", "cyclic_hydrophobic_tetrapeptide", "BGC0000357", 1, "NRP:Cyclic depsipeptide", 26.0, 493.0, 79.41299790356395, 2.4e-138], ["ABL74937.1", "NRPS", "BGC0001048", 1, "NRP:Glycopeptide + Polyketide:Modular type I + Saccharide:Hybrid/tailoring", 33.0, 493.0, 44.863731656184484, 2.4e-138], ["RLV71193.1", "non-ribosomal_peptide_synthetase", "BGC0001846", 1, "NRP + Saccharide:Hybrid/tailoring", 30.0, 493.0, 53.50104821802935, 2.4e-138], ["AFJ14795.1", "PlpF", "BGC0000403", 1, "NRP", 33.0, 491.0, 41.17400419287212, 9e-138], ["AHD05614.1", "putative_non-ribosomal_peptide_ligase/_polyketide_synthase_hybrid", "BGC0001033", 1, "NRP + Polyketide", 30.0, 490.0, 45.660377358490564, 1.2e-137], ["BAP05590.1", "calB", "BGC0000967", 1, "NRP + Polyketide:Trans-AT type I", 32.0, 489.0, 44.10901467505241, 2.6e-137], ["BAC67534.2", "arthrofactin_synthetase_A", "BGC0000305", 1, "NRP:Lipopeptide", 32.0, 488.0, 45.45073375262054, 5.9e-137], ["WP_013184322.1", "non-ribosomal_peptide_synthetase", "BGC0001692", 1, "NRP", 28.0, 488.0, 54.80083857442348, 5.9e-137], ["AFR69334.1", "nonribosomal_peptide_synthetase_SpiDE1", "BGC0001045", 1, "NRP:Cyclic depsipeptide + Polyketide:Modular type I", 31.0, 487.0, 44.10901467505241, 1.3e-136], ["ABI22132.1", "putative_non-ribosomal_peptide_synthetase", "BGC0000422", 1, "NRP", 32.0, 486.0, 44.40251572327044, 2.2e-136], ["AFD30953.1", "CrmB", "BGC0000966", 1, "NRP + Polyketide", 33.0, 486.0, 44.9895178197065, 2.2e-136], ["CCC55922.1", "putative_non-ribosomal_peptide_synthetase", "BGC0000973", 1, "NRP + Polyketide:Modular type I", 33.0, 486.0, 44.9895178197065, 2.2e-136], ["ABS74205.1", "fengycin_synthetase_E", "BGC0001095", 1, "NRP", 30.0, 486.0, 50.314465408805034, 2.9e-136], ["EME52989.1", "amino_acid_adenylation_protein", "BGC0001460", 1, "NRP:Glycopeptide", 33.0, 486.0, 45.15723270440252, 2.9e-136], ["AHB82071.1", "non_ribosomal_peptide_synthetase", "BGC0001231", 1, "NRP + Polyketide:Modular type I", 33.0, 484.0, 44.905660377358494, 8.4e-136], ["QDF82254.1", "non-ribosomal_peptide_synthetase", "BGC0001980", 1, "NRP", 32.0, 483.0, 45.45073375262054, 1.4e-135], ["ABA73954.1", "putative_non-ribosomal_peptide_synthetase", "BGC0001842", 1, "NRP:Lipopeptide", 31.0, 482.0, 45.82809224318658, 3.2e-135], ["AGC45618.1", "non-ribosomal_peptide_synthetase", "BGC0001394", 1, "NRP + Polyketide", 32.0, 482.0, 44.82180293501048, 5.5e-135], ["CAJ77716.1", "Mps2_protein", "BGC0000364", 1, "NRP", 43.0, 478.0, 25.450733752620547, 6.1e-134], ["AAU39361.1", "lichenysin_synthase_LchAC", "BGC0000381", 1, "NRP", 31.0, 478.0, 44.067085953878404, 6.1e-134], ["BAN91483.1", "putative_Aculeacin_A_nonribosomal_peptide_synthase", "BGC0001220", 1, "NRP", 24.0, 478.0, 90.69182389937107, 6.1e-134], ["CAF05647.1", "TubB_protein", "BGC0001053", 1, "NRP + Polyketide", 33.0, 476.0, 46.75052410901468, 2.3e-133], ["AAL15600.1", "SimH", "BGC0000270", 1, "Polyketide", 41.0, 476.0, 27.631027253668762, 3e-133], ["AAG34184.1", "SimH", "BGC0000835", 1, "Polyketide", 41.0, 476.0, 27.631027253668762, 3e-133], ["AAK06804.1", "Tyroxyl-AMP-forming_enzyme", "BGC0001072", 1, "Saccharide + Polyketide:Modular type I + Polyketide:Type II + Other:Aminocoumarin", 41.0, 476.0, 27.631027253668762, 3e-133], ["ORC16618.1", "hypothetical_protein", "BGC0001341", 1, "NRP", 28.0, 475.0, 52.15932914046122, 6.7e-133], ["WP_004571779.1", "non-ribosomal_peptide_synthetase", "BGC0001760", 1, "NRP", 33.0, 475.0, 44.44444444444444, 6.7e-133], ["CAG23957.2", "hybrid_NRPS/PKS_protein", "BGC0001089", 1, "Polyketide + NRP", 31.0, 474.0, 44.15094339622642, 8.7e-133], ["AAS47564.1", "mixed_type_I_polyketide_synthase/nonribosomal_peptide_synthetase", "BGC0001108", 1, "Polyketide:Trans-AT type I", 31.0, 474.0, 44.528301886792455, 1.1e-132], ["ctg1_orf6", "", "BGC0001109", 1, "NRP + Polyketide", 31.0, 474.0, 44.528301886792455, 1.1e-132], ["BGRAMDRAFT_RS22640", "non-ribosomal_peptide_synthetase", "BGC0001999", 1, "NRP", 31.0, 473.0, 50.39832285115304, 1.5e-132], ["AEC14348.1", "nonribosomal_peptide_synthetase", "BGC0000377", 1, "NRP", 28.0, 473.0, 57.23270440251572, 2.5e-132], ["WP_064118561.1", "non-ribosomal_peptide_synthetase", "BGC0001509", 1, "NRP", 31.0, 472.0, 44.82180293501048, 4.3e-132], ["AQW44894.1", "non-ribosomal_peptide_synthetase", "BGC0001737", 1, "NRP + Polyketide", 32.0, 472.0, 44.77987421383648, 4.3e-132], ["AAM80538.1", "StaB", "BGC0000290", 1, "NRP:Glycopeptide", 31.0, 471.0, 46.9601677148847, 7.4e-132], ["AQX14495.1", "monobactam_NRPS_scaffold_3", "BGC0001672", 1, "NRP", 29.0, 471.0, 48.721174004192875, 9.7e-132], ["AHB82058.1", "non_ribosomal_peptide_synthetase", "BGC0001019", 1, "NRP + Polyketide:Modular type I", 32.0, 470.0, 45.073375262054505, 1.3e-131], ["AGN74886.1", "nonribosomal_peptide_synthetase", "BGC0000459", 1, "NRP:Cyclic depsipeptide + Polyketide:Trans-AT type I", 33.0, 469.0, 46.20545073375262, 2.8e-131], ["CAN89663.1", "putative_non-ribosomal_peptide_synthetase", "BGC0001070", 1, "NRP + Polyketide:Modular type I + Polyketide:Trans-AT type I", 32.0, 469.0, 45.19916142557652, 3.7e-131], ["QCC62999.1", "BII-rafflesfungin_nonribosomal_protein_synthetase", "BGC0001966", 1, "NRP", 25.0, 468.0, 91.40461215932913, 4.8e-131], ["AAK57184.1", "MxaA", "BGC0001022", 1, "NRP + Polyketide", 31.0, 468.0, 45.32494758909853, 6.3e-131], ["ACZ66258.1", "APS1", "BGC0000304", 1, "NRP", 24.0, 467.0, 94.63312368972746, 1.8e-130], ["AIG79242.1", "Non-ribosomal_peptide_synthetase", "BGC0000419", 1, "Saccharide + NRP:Glycopeptide", 31.0, 467.0, 45.073375262054505, 1.8e-130], ["AAG02356.1", "peptide_synthetase_NRPS7", "BGC0000963", 1, "NRP:Glycopeptide + Polyketide:Modular type I + Saccharide:Hybrid/tailoring", 32.0, 465.0, 44.696016771488466, 4.1e-130], ["ABF85931.1", "non-ribosomal_peptide_synthase/polyketide_synthase_Ta1", "BGC0001025", 1, "NRP + Polyketide:Trans-AT type I", 31.0, 465.0, 44.65408805031446, 5.3e-130], ["ABV79988.1", "ApnD", "BGC0000301", 1, "NRP", 31.0, 464.0, 45.45073375262054, 9e-130], ["CBF87069.1", "nonribosomal_peptide_synthase,_putative_(Eurofung)", "BGC0001290", 1, "NRP", 25.0, 464.0, 89.05660377358491, 9e-130], ["WP_144411596.1", "amino_acid_adenylation_domain-containing_protein", "BGC0002001", 1, "NRP + Polyketide", 32.0, 464.0, 44.94758909853249, 9e-130], ["ctg1_orf13", "", "BGC0001329", 1, "Polyketide + NRP:Cyclic depsipeptide", 31.0, 462.0, 46.83438155136269, 4.5e-129], ["ABS74179.1", "bacillomycin_D_synthetase_C", "BGC0001090", 1, "Polyketide + NRP:Lipopeptide", 33.0, 461.0, 35.303983228511534, 7.7e-129], ["WP_044618979.1", "non-ribosomal_peptide_synthetase", "BGC0001791", 1, "NRP", 30.0, 460.0, 46.24737945492662, 2.2e-128], ["CUX96954.1", "TmcG", "BGC0001829", 1, "NRP + Polyketide", 32.0, 460.0, 46.58280922431866, 2.2e-128], ["AIE77058.1", "peptide_synthetase_module_3", "BGC0000418", 1, "NRP", 31.0, 459.0, 44.905660377358494, 2.9e-128], ["ABA23460.1", "Amino_acid_adenylation", "BGC0000427", 1, "NRP", 42.0, 459.0, 25.241090146750523, 3.8e-128], ["CAD91221.1", "putative_non-ribosomal_peptide_synthetase,_module_3", "BGC0000289", 1, "NRP:Glycopeptide + Saccharide:Hybrid/tailoring", 32.0, 458.0, 46.07966457023061, 5e-128], ["CCE28989.1", "non-ribosomal_peptide_synthetase", "BGC0001365", 1, "NRP", 26.0, 458.0, 73.12368972746332, 5e-128], ["AHB38515.1", "non-ribosomal_peptide_synthetase", "BGC0000345", 1, "NRP + Polyketide:Modular type I", 34.0, 458.0, 40.041928721174, 6.5e-128], ["EFL06866.1", "predicted_protein", "BGC0000300", 1, "NRP", 33.0, 457.0, 44.737945492662476, 1.4e-127], ["BAO84864.1", "putative_non-ribosomal_peptide_synthetase", "BGC0000414", 1, "NRP", 32.0, 456.0, 47.29559748427673, 3.2e-127], ["ARR97039.1", "SphF", "BGC0001780", 1, "NRP", 29.0, 455.0, 47.79874213836478, 5.5e-127], ["ACG60773.1", "NRPS(C/A/PCP)", "BGC0001058", 1, "NRP:Glycopeptide + Polyketide:Modular type I + Saccharide:Hybrid/tailoring", 32.0, 454.0, 46.28930817610063, 1.2e-126], ["ORC16617.1", "hypothetical_protein", "BGC0001341", 1, "NRP", 28.0, 449.0, 56.81341719077568, 3e-125], ["EAL89049.1", "nonribosomal_peptide_synthetase", "BGC0000355", 1, "NRP", 26.0, 448.0, 72.62054507337527, 5.1e-125], ["ABD65960.1", "nonribosomal_peptide_synthetase", "BGC0000341", 1, "NRP", 45.0, 448.0, 25.157232704402517, 6.7e-125], ["AAZ55899.1", "amino_acid_adenylation", "BGC0000359", 1, "NRP", 31.0, 447.0, 45.15723270440252, 1.5e-124], ["AQZ71347.1", "hypothetical_protein", "BGC0001635", 1, "NRP + Polyketide", 31.0, 446.0, 45.11530398322851, 3.3e-124], ["AQZ69227.1", "hypothetical_protein", "BGC0001635", 1, "NRP + Polyketide", 32.0, 446.0, 43.857442348008384, 3.3e-124], ["ctg1_orf003", "", "BGC0000334", 1, "NRP", 25.0, 445.0, 91.15303983228512, 7.4e-124], ["ADH04678.1", "non-ribosomal_peptide_synthetase", "BGC0001344", 1, "NRP + Polyketide", 33.0, 445.0, 39.20335429769392, 7.4e-124], ["BAH43764.1", "tyrocidine_synthetase_I", "BGC0000452", 1, "NRP", 32.0, 443.0, 42.096436058700206, 1.7e-123], ["CAJ76292.1", "putative_non-ribosomal_peptide_synthase", "BGC0000972", 1, "NRP + Polyketide:Modular type I + Polyketide:Trans-AT type I", 29.0, 442.0, 47.0020964360587, 4.8e-123], ["ACM79806.1", "ZmaB", "BGC0001059", 1, "NRP + Polyketide", 30.0, 442.0, 43.89937106918239, 4.8e-123], ["AID65225.1", "nonribosomal_peptide_synthetase", "BGC0000335", 1, "NRP", 28.0, 441.0, 58.029350104821795, 8.2e-123], ["ADA82585.1", "hybrid_trans-AT_polyketide_synthase_-_nonribosomal_peptide_synthetase", "BGC0001110", 1, "NRP + Polyketide:Trans-AT type I", 29.0, 441.0, 48.888888888888886, 1.1e-122], ["ALG65314.1", "Cal22", "BGC0001297", 1, "NRP", 43.0, 438.0, 24.90566037735849, 6.9e-122], ["ABX37385.1", "amino_acid_adenylation_domain_protein", "BGC0000984", 1, "NRP + Polyketide", 31.0, 435.0, 44.863731656184484, 5.9e-121], ["ARR97038.1", "SphE", "BGC0001780", 1, "NRP", 42.0, 434.0, 24.570230607966455, 1.3e-120], ["AEC14347.1", "nonribosomal_peptide_synthetase", "BGC0000377", 1, "NRP", 27.0, 433.0, 55.38784067085953, 2.2e-120], ["AFJ23826.1", "WLIP_synthetase_C", "BGC0001838", 1, "NRP", 34.0, 433.0, 41.0062893081761, 2.9e-120], ["ABS90476.1", "NRPS", "BGC0001106", 1, "NRP + Polyketide", 38.0, 432.0, 30.062893081761004, 3.8e-120], ["ARR97036.1", "SphC", "BGC0001780", 1, "NRP", 42.0, 432.0, 24.528301886792452, 3.8e-120], ["ACZ55943.1", "non-ribosomal_peptide_synthetase", "BGC0000302", 1, "NRP", 31.0, 431.0, 44.94758909853249, 8.5e-120], ["ACN39727.1", "SibD", "BGC0000428", 1, "NRP", 32.0, 431.0, 44.65408805031446, 8.5e-120], ["CCJ67637.1", "TaaB", "BGC0000447", 1, "NRP:Lipopeptide", 32.0, 431.0, 43.857442348008384, 1.1e-119], ["EAL88817.1", "nonribosomal_peptide_synthase_GliP", "BGC0000361", 1, "NRP", 27.0, 430.0, 74.17190775681341, 1.9e-119], ["CBZ42143.1", "putative_non-ribosomal_peptide_synthetase", "BGC0001117", 1, "NRP", 43.0, 429.0, 25.19916142557652, 3.2e-119], ["ctg1_orf17", "", "BGC0001457", 1, "NRP", 30.0, 429.0, 44.737945492662476, 3.2e-119], ["DAC76731.1", "methionyl-tRNA_formyltransferase", "BGC0001885", 1, "Polyketide", 44.0, 428.0, 24.0251572327044, 5.5e-119], ["AIE77059.1", "peptide_synthetase", "BGC0000418", 1, "NRP", 35.0, 428.0, 33.9622641509434, 7.2e-119], ["WP_013310343.1", "non-ribosomal_peptide_synthetase", "BGC0001993", 1, "NRP", 28.0, 428.0, 54.884696016771485, 7.2e-119], ["BBA21071.1", "putative_non-ribosomal_peptide_synthetase", "BGC0001740", 1, "NRP + Polyketide", 37.0, 426.0, 32.66247379454927, 2.1e-118], ["CRI73800.1", "loading_module_of_NRPS-PKS", "BGC0001215", 1, "NRP", 40.0, 426.0, 25.534591194968552, 3.6e-118], ["CAJ14039.1", "peptide_synthetase", "BGC0000406", 1, "NRP", 30.0, 424.0, 44.23480083857442, 1e-117], ["ASA76632.1", "polyketide_synthase_non-ribosomal_peptide_synthetase_hybrid", "BGC0001751", 1, "NRP + Polyketide", 31.0, 424.0, 44.737945492662476, 1e-117], ["BAH23995.1", "nonribosomal_peptide_synthetase", "BGC0000356", 1, "NRP + Alkaloid", 25.0, 422.0, 74.80083857442348, 5.1e-117], ["BBA21068.1", "putative_non-ribosomal_peptide_synthetase", "BGC0001740", 1, "NRP + Polyketide", 30.0, 421.0, 44.65408805031446, 6.7e-117], ["AQM58287.1", "non-ribosomal_peptide_synthase", "BGC0001816", 1, "NRP + Polyketide", 25.0, 421.0, 75.01048218029351, 1.1e-116], ["AED90004.1", "non-ribosomal_peptide_synthetase_ThaC1", "BGC0000443", 1, "NRP:Beta-lactam", 40.0, 420.0, 25.28301886792453, 1.5e-116], ["BAP05596.1", "calH", "BGC0000967", 1, "NRP + Polyketide:Trans-AT type I", 29.0, 420.0, 45.19916142557652, 2e-116], ["BAI23334.1", "putative_non-ribosomal_peptide_synthetase", "BGC0000949", 1, "NRP", 30.0, 418.0, 46.540880503144656, 7.4e-116], ["KPN90374.1", "NunB1", "BGC0001416", 1, "NRP", 41.0, 418.0, 25.157232704402517, 7.4e-116], ["AZH23792.1", "MgcJ", "BGC0001970", 1, "NRP + Polyketide", 32.0, 418.0, 40.25157232704403, 7.4e-116], ["CUX79062.1", "Octapeptin_synthase_subunit_C", "BGC0001715", 1, "NRP", 33.0, 418.0, 36.18448637316562, 9.7e-116], ["AAK81825.1", "peptide_synthetase", "BGC0000326", 1, "NRP", 29.0, 417.0, 51.78197064989518, 1.7e-115], ["AIE77076.1", "peptide_synthetase", "BGC0000418", 1, "NRP", 42.0, 416.0, 25.11530398322851, 2.2e-115], ["CAC48361.1", "peptide_synthetase", "BGC0000311", 1, "NRP", 32.0, 416.0, 40.25157232704403, 2.8e-115], ["AYA22335.1", "KerB", "BGC0001955", 1, "Other", 31.0, 415.0, 41.42557651991614, 6.3e-115], ["WP_099111429.1", "non-ribosomal_peptide_synthetase", "BGC0001826", 1, "NRP", 31.0, 413.0, 43.731656184486376, 1.8e-114], ["AHD05617.1", "putative_non-ribosomal_peptide_ligase_domain_protein", "BGC0001033", 1, "NRP + Polyketide", 31.0, 413.0, 37.23270440251572, 3.1e-114], ["EME52974.1", "non-ribosomal_peptide_synthetase", "BGC0001460", 1, "NRP:Glycopeptide", 42.0, 413.0, 25.031446540880502, 3.1e-114], ["AID65222.1", "putative_aspartate_racemase", "BGC0000335", 1, "NRP", 27.0, 412.0, 61.174004192872125, 4.1e-114], ["AIG79224.1", "Non-ribosomal_peptide_synthetase/andenylation_domain", "BGC0000419", 1, "Saccharide + NRP:Glycopeptide", 42.0, 412.0, 24.947589098532493, 5.3e-114], ["CBZ42140.1", "non-ribosomal_peptide_synthetase", "BGC0001117", 1, "NRP", 40.0, 411.0, 26.876310272536685, 9.1e-114], ["OLZ50899.1", "non-ribosomal_peptide_synthetase", "BGC0001461", 1, "NRP:Glycopeptide", 42.0, 411.0, 25.07337526205451, 1.2e-113], ["ATV95610.1", "NRPS_A-PCP_didomain_protein", "BGC0001503", 1, "Polyketide", 41.0, 411.0, 24.27672955974843, 1.2e-113], ["AYA22318.1", "KerE", "BGC0001955", 1, "Other", 42.0, 411.0, 25.07337526205451, 1.2e-113], ["ADD82940.1", "Bat2", "BGC0001099", 1, "NRP + Polyketide:Modular type I + Polyketide:Trans-AT type I", 29.0, 410.0, 45.492662473794546, 2.6e-113], ["CAQ34921.1", "nonribosomal_peptide_synthetase", "BGC0000986", 1, "NRP + Polyketide", 29.0, 409.0, 45.660377358490564, 3.5e-113], ["CDE97356.1", "plipastatin_synthase_subunit_C", "BGC0001686", 1, "NRP", 26.0, 408.0, 44.528301886792455, 5.9e-113], ["YP_856990.1", "nonribosomal_peptide_synthetase", "BGC0001502", 1, "NRP", 30.0, 408.0, 44.10901467505241, 1e-112], ["ATX68112.1", "malonyl_CoA-acyl_carrier_protein_transacylase", "BGC0001772", 1, "Polyketide", 36.0, 408.0, 30.9853249475891, 1e-112], ["ERG36783.1", "phenylalanine_racemase", "BGC0000299", 1, "NRP", 29.0, 407.0, 44.57023060796645, 1.3e-112], ["AKQ22680.1", "malonyl_CoA-acyl_carrier_protein_transacylase", "BGC0001656", 1, "Polyketide", 40.0, 407.0, 24.444444444444443, 1.3e-112], ["AEW31015.1", "plipastatin_synthetase", "BGC0000407", 1, "NRP", 29.0, 407.0, 44.905660377358494, 1.7e-112], ["OLZ52442.1", "non-ribosomal_peptide_synthetase", "BGC0001462", 1, "NRP:Glycopeptide", 41.0, 407.0, 25.324947589098535, 1.7e-112], ["OKA09664.1", "non-ribosomal_peptide_synthetase", "BGC0001459", 1, "NRP:Glycopeptide", 41.0, 405.0, 24.9895178197065, 6.5e-112], ["AAY37650.1", "Amino_acid_adenylation", "BGC0000437", 1, "NRP", 38.0, 404.0, 25.324947589098535, 1.1e-111], ["DAC76734.1", "type_I_polyketide_synthase/non-ribosomal_peptide_synthetase", "BGC0001885", 1, "Polyketide", 31.0, 403.0, 45.15723270440252, 1.9e-111], ["CAE53351.1", "non-ribosomal_peptide_synthetase", "BGC0000440", 1, "NRP:Glycopeptide", 30.0, 403.0, 44.067085953878404, 3.2e-111], ["CAG15010.1", "peptide_synthetase,_module_3", "BGC0000441", 1, "NRP", 30.0, 403.0, 44.067085953878404, 3.2e-111], ["ABV56585.1", "KtzE", "BGC0000378", 1, "NRP", 34.0, 402.0, 34.255765199161424, 5.5e-111], ["EHK22005.1", "putative_non-ribosomal_peptide_synthetase_GliP", "BGC0001609", 1, "NRP", 25.0, 402.0, 74.92662473794549, 5.5e-111], ["BAW32334.1", "hybrid_cis-AT_polyketide_synthase_-_nonribosomal_peptide_synthetase", "BGC0001631", 1, "NRP + Polyketide", 29.0, 402.0, 46.9601677148847, 5.5e-111], ["CRG85572.1", "nonribosomal_peptide_synthase,_putative", "BGC0001402", 1, "NRP", 23.0, 401.0, 93.24947589098532, 9.4e-111], ["AAN85506.1", "nonribosomal_peptide_synthetase", "BGC0001101", 1, "NRP + Polyketide:Modular type I + Polyketide:Trans-AT type I", 41.0, 400.0, 25.157232704402517, 2.1e-110], ["ADH04680.1", "hybrid_polyketide_synthase/non-ribosomal_peptide_synthetase", "BGC0001344", 1, "NRP + Polyketide", 28.0, 399.0, 49.266247379454924, 3.6e-110], ["ABP55169.1", "amino_acid_adenylation_domain", "BGC0000150", 1, "NRP + Polyketide:Enediyne type I", 40.0, 398.0, 24.90566037735849, 6.1e-110], ["AET98916.1", "putative_non-ribosomal_peptide_synthetase", "BGC0000415", 1, "NRP", 39.0, 398.0, 25.91194968553459, 6.1e-110], ["ARF06222.1", "non-ribosomal_peptide_synthetase", "BGC0001593", 1, "NRP", 30.0, 398.0, 45.0314465408805, 8e-110], ["CAC48369.1", "peptide_synthetase", "BGC0000311", 1, "NRP", 41.0, 397.0, 24.737945492662476, 1.4e-109], ["AAN65224.1", "peptide_synthetase-like_protein", "BGC0000832", 1, "Saccharide:Hybrid/tailoring + Other:Aminocoumarin", 40.0, 397.0, 25.366876310272534, 1.8e-109], ["AAT28740.1", "FUSS", "BGC0000064", 1, "Polyketide", 29.0, 395.0, 46.45702306079665, 5.2e-109], ["AGC83576.1", "NRPS", "BGC0000818", 1, "NRP", 25.0, 394.0, 73.41719077568133, 8.8e-109], ["AGS77308.1", "NRPS_module_3", "BGC0001178", 1, "NRP:Glycopeptide", 28.0, 394.0, 52.36897274633123, 8.8e-109], ["AEI58879.1", "peptide_synthetase", "BGC0000455", 1, "NRP", 41.0, 394.0, 24.0251572327044, 1.1e-108], ["ATJ04411.1", "NRPS,_TomB_binding", "BGC0001637", 1, "NRP", 29.0, 394.0, 45.870020964360585, 1.1e-108], ["AJI44167.1", "long-chain-fatty-acid-CoA_ligase", "BGC0001193", 1, "NRP", 30.0, 394.0, 42.85115303983228, 1.5e-108], ["AAC32047.1", "FxbB", "BGC0000351", 1, "NRP", 40.0, 393.0, 26.20545073375262, 2e-108], ["CDG12864.1", "non-ribosomal_peptide_synthetase", "BGC0001415", 1, "NRP", 32.0, 392.0, 34.29769392033543, 5.7e-108], ["AAG05693.1", "AmbB", "BGC0000287", 1, "NRP", 31.0, 391.0, 43.60587002096436, 7.5e-108], ["ADM34138.1", "non-ribosomal_peptide_synthetase", "BGC0001084", 1, "NRP + Terpene + Alkaloid", 25.0, 390.0, 73.24947589098532, 1.7e-107], ["OAQ83772.1", "nonribosomal_peptide_synthase", "BGC0001358", 1, "Polyketide", 24.0, 390.0, 92.49475890985325, 1.7e-107], ["CCA29203.1", "non-ribosomal_peptide_synthetase/polyketide_synthase", "BGC0000955", 1, "NRP + Polyketide:Modular type I", 27.0, 390.0, 53.081761006289305, 2.2e-107], ["XP_011325838.1", "hypothetical_protein", "BGC0001545", 1, "NRP", 25.0, 390.0, 75.80712788259957, 2.2e-107], ["BAX64246.1", "NRPS", "BGC0001623", 1, "NRP + Polyketide", 30.0, 390.0, 44.77987421383648, 2.2e-107], ["ACU71638.1", "peptide_synthetase-like_protein", "BGC0001154", 1, "Other", 39.0, 389.0, 25.28301886792453, 4.8e-107], ["CDG76959.1", "non-ribosomal_peptide_synthetase,_terminal_component", "BGC0001805", 1, "NRP", 28.0, 387.0, 44.863731656184484, 1.8e-106], ["BAH04173.1", "putative_non-ribosomal_peptide_synthetase", "BGC0000450", 1, "NRP", 39.0, 387.0, 25.492662473794546, 1.8e-106], ["ADC79642.1", "TamD", "BGC0001052", 1, "NRP + Polyketide:Modular type I", 30.0, 387.0, 45.073375262054505, 1.8e-106], ["AGZ03650.1", "sevA", "BGC0000426", 1, "NRP", 39.0, 384.0, 24.90566037735849, 1.2e-105], ["AAY89051.1", "hybrid_nonribosomal_peptide_synthetase/polyketide_synthase", "BGC0001069", 1, "NRP + Polyketide:Trans-AT type I", 36.0, 383.0, 27.756813417190774, 2e-105], ["AAF67501.2", "peptide_synthetase-like_protein", "BGC0000834", 1, "Saccharide:Hybrid/tailoring + Other:Aminocoumarin", 39.0, 383.0, 25.031446540880502, 2.7e-105], ["ALD82526.1", "non-ribosomal_peptide_synthase", "BGC0001212", 1, "NRP + Polyketide", 29.0, 383.0, 44.27672955974843, 3.5e-105], ["AHY86403.1", "non_ribosomal_peptide_synthetase", "BGC0000329", 1, "NRP", 37.0, 382.0, 26.834381551362686, 4.5e-105], ["BAJ19066.1", "L-lysine_activating_non-ribosomal_peptide_synthetase", "BGC0000288", 1, "NRP", 28.0, 381.0, 46.24737945492662, 1e-104], ["ALG65313.1", "Cal23", "BGC0001297", 1, "NRP", 41.0, 381.0, 24.0251572327044, 1e-104], ["AAF19815.1", "mtaG", "BGC0001024", 1, "NRP + Polyketide:Modular type I", 39.0, 380.0, 24.654088050314467, 1.7e-104], ["KFL51885.1", "amino_acid_adenylation_protein", "BGC0001711", 1, "NRP + Polyketide", 33.0, 380.0, 33.66876310272537, 1.7e-104], ["AXA20091.1", "hybrid_trans-AT_PKS/NRPS_LgaB", "BGC0001946", 1, "NRP + Polyketide", 28.0, 379.0, 45.660377358490564, 5e-104], ["BAP16699.1", "nonribosomal_peptide_synthetase", "BGC0000376", 1, "NRP", 36.0, 378.0, 26.79245283018868, 6.5e-104], ["ACU36654.1", "amino_acid_adenylation_domain_protein", "BGC0000392", 1, "NRP", 29.0, 378.0, 48.80503144654088, 8.5e-104], ["BAD55612.1", "non-ribosomal_peptide_synthetase", "BGC0001027", 1, "NRP + Polyketide", 30.0, 378.0, 46.62473794549266, 8.5e-104], ["ABC34305.1", "peptide_synthetase,_putative", "BGC0000961", 1, "NRP + Polyketide", 24.0, 378.0, 62.80922431865829, 1.1e-103], ["AFP73394.1", "FusA", "BGC0001268", 1, "NRP + Polyketide", 28.0, 378.0, 47.08595387840671, 1.1e-103], ["AGZ15476.1", "putative_non_ribosomal_peptide_synthetase", "BGC0001036", 1, "NRP + Polyketide", 29.0, 377.0, 45.45073375262054, 1.5e-103], ["AXA20090.1", "hybrid_trans-AT_PKS/NRPS_LgaA", "BGC0001946", 1, "NRP + Polyketide", 30.0, 377.0, 44.40251572327044, 1.9e-103], ["WP_051462298.1", "non-ribosomal_peptide_synthetase", "BGC0001873", 1, "NRP:Lipopeptide", 26.0, 377.0, 46.24737945492662, 1.9e-103], ["CAC11137.1", "NikP1_protein", "BGC0000876", 1, "Other", 37.0, 376.0, 25.534591194968552, 2.5e-103], ["WP_010369430.1", "non-ribosomal_peptide_synthetase", "BGC0000314", 1, "Polyketide + NRP:Cyclic depsipeptide + Other:Aminocoumarin", 26.0, 376.0, 53.081761006289305, 3.2e-103], ["CAD89778.1", "MelG_protein", "BGC0001010", 1, "NRP + Polyketide:Modular type I", 37.0, 376.0, 26.20545073375262, 3.2e-103], ["AQV04224.1", "SwnK", "BGC0001793", 1, "Polyketide", 37.0, 376.0, 25.534591194968552, 3.2e-103], ["AXM42952.1", "non-ribosomal_peptide_synthetase", "BGC0001941", 1, "NRP + Polyketide", 39.0, 376.0, 25.11530398322851, 4.2e-103], ["CAN89633.1", "putative_hybrid_non-ribosomal_peptide_synthetase/polyketide_synthase", "BGC0001070", 1, "NRP + Polyketide:Modular type I + Polyketide:Trans-AT type I", 30.0, 375.0, 44.94758909853249, 5.5e-103], ["WP_078857611.1", "non-ribosomal_peptide_synthetase", "BGC0001368", 1, "NRP", 28.0, 375.0, 44.77987421383648, 5.5e-103], ["ARB50207.1", "lysergyl_peptide_synthetase_21", "BGC0001573", 1, "Alkaloid", 24.0, 375.0, 77.31656184486373, 7.2e-103], ["AAC32048.1", "FxbC", "BGC0000351", 1, "NRP", 26.0, 374.0, 53.83647798742138, 1.2e-102], ["BAI63283.1", "putative_non-ribosomal_peptide_synthetase", "BGC0000434", 1, "NRP", 38.0, 373.0, 24.947589098532493, 2.1e-102], ["CBJ90359.1", "putative_Peptide_synthetase", "BGC0000465", 1, "NRP", 34.0, 373.0, 31.069182389937104, 2.1e-102], ["EPS29069.1", "hypothetical_protein", "BGC0001724", 1, "NRP + Polyketide", 28.0, 371.0, 46.75052410901468, 1e-101], ["WP_078620912.1", "non-ribosomal_peptide_synthetase", "BGC0001519", 1, "NRP + Polyketide", 28.0, 371.0, 45.57651991614256, 1.4e-101], ["ADI59531.1", "CorI", "BGC0001091", 1, "NRP + Polyketide", 37.0, 368.0, 26.037735849056602, 6.8e-101], ["CAI94718.1", "putative_CoA_ligase", "BGC0000141", 1, "Polyketide", 36.0, 368.0, 25.660377358490567, 1.2e-100], ["BAV57451.1", "NRPS_(A-PCP)", "BGC0001912", 1, "NRP", 38.0, 368.0, 24.863731656184488, 1.2e-100], ["CCE88377.1", "non-ribosomal_peptide_synthetase/polyketide_synthase", "BGC0001034", 1, "NRP + Polyketide:Modular type I", 31.0, 366.0, 41.677148846960165, 3.4e-100], ["BAW27672.1", "NRPS(A-T-C)", "BGC0001764", 1, "NRP", 30.0, 366.0, 40.16771488469602, 3.4e-100], ["CAF05649.1", "TubD_protein", "BGC0001053", 1, "NRP + Polyketide", 27.0, 366.0, 49.18238993710692, 4.4e-100], ["CBF73453.1", "nonribosomal_peptide_synthase,_putative_(JCVI)", "BGC0001515", 1, "NRP", 21.0, 366.0, 106.66666666666667, 4.4e-100], ["AAL33757.1", "putative_non-ribosomal_peptide_synthetase", "BGC0000421", 1, "NRP", 28.0, 364.0, 44.737945492662476, 9.8e-100], ["AQV04230.1", "SwnK", "BGC0001794", 1, "Polyketide", 38.0, 364.0, 25.828092243186585, 1.3e-99], ["CAQ18839.1", "hybrid_polyketide_synthase/nonribosomal_polypetide_synthetase", "BGC0000954", 1, "NRP + Polyketide:Modular type I", 29.0, 363.0, 39.664570230607964, 2.2e-99], ["AFD30954.1", "CrmA", "BGC0000966", 1, "NRP + Polyketide", 28.0, 363.0, 50.062893081761004, 2.2e-99], ["CAN89638.1", "putative_non-ribosomal_peptide_synthetase", "BGC0001070", 1, "NRP + Polyketide:Modular type I + Polyketide:Trans-AT type I", 29.0, 363.0, 44.863731656184484, 2.2e-99], ["CCA89328.1", "mixed_trans-AT_type_I_polyketide_synthase/nonribosomal_peptide_synthetase", "BGC0001111", 1, "NRP + Polyketide:Trans-AT type I", 36.0, 363.0, 25.61844863731656, 2.2e-99], ["ACY02015.1", "enterobactin_synthetase_component_F", "BGC0000343", 1, "NRP", 31.0, 362.0, 36.142557651991616, 4.8e-99], ["CAD32904.2", "non-ribosomal_peptide_synthetase_A", "BGC0000354", 1, "NRP", 34.0, 361.0, 32.41090146750524, 1.1e-98], ["AAG29780.1", "peptide_synthetase-like_protein", "BGC0000833", 1, "Saccharide:Hybrid/tailoring + Other:Aminocoumarin", 38.0, 361.0, 24.40251572327044, 1.1e-98], ["ADF88262.1", "mixed_nonribosomal_peptide_synthetase/_polyketide_synthase", "BGC0000979", 1, "NRP + Polyketide", 34.0, 361.0, 29.392033542976943, 1.4e-98], ["ADF88265.1", "mixed_nonribosomal_peptide_synthetase/_polyketide_synthase", "BGC0000980", 1, "NRP + Polyketide", 34.0, 361.0, 29.392033542976943, 1.4e-98], ["ADF88279.1", "mixed_NRPS/PKS", "BGC0000981", 1, "NRP + Polyketide", 34.0, 361.0, 29.392033542976943, 1.4e-98], ["ABX60161.1", "mixed_NRPS/PKS", "BGC0000978", 1, "NRP + Alkaloid + Polyketide:Modular type I", 34.0, 359.0, 29.392033542976943, 4.1e-98], ["AAN85501.1", "nonribosomal_peptide_synthetase", "BGC0001101", 1, "NRP + Polyketide:Modular type I + Polyketide:Trans-AT type I", 29.0, 359.0, 45.61844863731656, 4.1e-98], ["ATD51280.1", "nonribosomal_peptide_synthase", "BGC0001650", 1, "NRP", 29.0, 359.0, 45.82809224318658, 4.1e-98], ["BAP05591.1", "calC", "BGC0000967", 1, "NRP + Polyketide:Trans-AT type I", 36.0, 358.0, 25.40880503144654, 7e-98], ["ADH04681.1", "non-ribosomal_peptide_synthetase", "BGC0001344", 1, "NRP + Polyketide", 29.0, 358.0, 46.708595387840674, 1.2e-97], ["CAF05650.1", "TubE_protein", "BGC0001053", 1, "NRP + Polyketide", 29.0, 357.0, 47.54716981132076, 2e-97], ["AUS29494.1", "non-ribosomal_peptide_synthetase", "BGC0001030", 1, "NRP + Polyketide", 24.0, 356.0, 76.10062893081762, 4.5e-97], ["AVV61987.1", "putative_non-ribosomal_peptide_synthetase", "BGC0001477", 1, "NRP + Polyketide:Modular type I", 29.0, 356.0, 44.15094339622642, 4.5e-97], ["YP_856988.1", "nonribosomal_peptide_synthetase", "BGC0001502", 1, "NRP", 27.0, 354.0, 54.17190775681342, 1.3e-96], ["WP_030498980.1", "hypothetical_protein", "BGC0001327", 1, "NRP:Cyclic depsipeptide + Polyketide:Modular type I", 38.0, 352.0, 23.0188679245283, 5e-96], ["AYJ71713.1", "non-ribosomal_peptide_synthetase", "BGC0001942", 1, "NRP + Polyketide", 30.0, 352.0, 41.090146750524106, 5e-96], ["XP_001220460.1", "hypothetical_protein", "BGC0001182", 1, "NRP + Polyketide:Iterative type I", 28.0, 351.0, 46.41509433962264, 8.5e-96], ["EWM63010.1", "non-ribosomal_peptide_synthetase", "BGC0001328", 1, "NRP:Cyclic depsipeptide + Polyketide:Modular type I", 38.0, 351.0, 23.0188679245283, 8.5e-96], ["WP_013184462.1", "non-ribosomal_peptide_synthetase", "BGC0001716", 1, "NRP", 28.0, 350.0, 45.660377358490564, 1.9e-95], ["BAE98162.1", "putative_non-ribosomal_peptide_synthetase", "BGC0000339", 1, "NRP", 36.0, 350.0, 24.90566037735849, 2.5e-95], ["CBJ90358.1", "putative_Peptide_synthetase", "BGC0000465", 1, "NRP", 29.0, 350.0, 39.62264150943396, 2.5e-95], ["AEG64689.1", "LpmA", "BGC0000379", 1, "NRP", 36.0, 349.0, 27.756813417190774, 3.2e-95], ["BAO84868.1", "putative_non-ribosomal_peptide_synthetase", "BGC0000414", 1, "NRP", 37.0, 348.0, 24.9895178197065, 7.2e-95], ["CAJ34367.1", "NRPS_protein", "BGC0000445", 1, "NRP:Cyclic depsipeptide", 38.0, 348.0, 24.90566037735849, 7.2e-95], ["BAP16697.1", "nonribosomal_peptide_synthetase", "BGC0000376", 1, "NRP", 30.0, 348.0, 39.79035639412998, 9.5e-95], ["CCA89326.1", "mixed_trans-AT_type_I_polyketide_synthase/nonribosomal_peptide_synthetase", "BGC0001111", 1, "NRP + Polyketide:Trans-AT type I", 37.0, 348.0, 24.737945492662476, 9.5e-95], ["ADQ55475.1", "NRPS", "BGC0000350", 1, "NRP:Beta-lactam", 29.0, 347.0, 37.526205450733755, 2.1e-94], ["AFK57214.1", "DidC", "BGC0000985", 1, "Polyketide + NRP:Cyclic depsipeptide", 28.0, 347.0, 50.27253668763103, 2.1e-94], ["CBW54672.1", "non_ribosomal_peptide_synthetase", "BGC0000971", 1, "NRP + Polyketide:Modular type I", 38.0, 346.0, 26.163522012578618, 2.7e-94], ["ABI22133.1", "putative_non-ribosomal_peptide_synthetase", "BGC0000422", 1, "NRP", 35.0, 346.0, 24.654088050314467, 3.6e-94], ["AAY32966.1", "DszC", "BGC0001093", 1, "NRP + Polyketide", 34.0, 346.0, 25.366876310272534, 3.6e-94], ["AJD77023.1", "IkaA", "BGC0001435", 1, "NRP + Polyketide:Iterative type I", 28.0, 345.0, 45.073375262054505, 6.1e-94], ["APD26279.1", "PtmA", "BGC0001726", 1, "NRP + Polyketide", 27.0, 345.0, 44.94758909853249, 6.1e-94], ["CCP45167.1", "Peptide_synthetase_MbtF_(peptide_synthase)", "BGC0001021", 1, "NRP + Polyketide", 29.0, 344.0, 41.92872117400419, 1.4e-93], ["BBC43184.1", "PKS-NRPS_hybrid", "BGC0001738", 1, "NRP + Polyketide", 27.0, 344.0, 46.12159329140461, 1.8e-93], ["CAL69889.1", "RhiB_protein", "BGC0001112", 1, "NRP + Polyketide:Trans-AT type I", 36.0, 342.0, 24.067085953878404, 4e-93], ["AAL33758.1", "putative_non-ribosomal_peptide_synthetase", "BGC0000421", 1, "NRP", 29.0, 342.0, 34.884696016771485, 5.2e-93], ["ATJ34005.1", "adenylation_domain-containing_protein", "BGC0001497", 1, "Polyketide", 40.0, 339.0, 21.50943396226415, 4.4e-92], ["WP_008704344.1", "non-ribosomal_peptide_synthetase", "BGC0001575", 1, "NRP", 27.0, 338.0, 43.60587002096436, 9.8e-92], ["OAL11435.1", "non-ribosomal_peptide_synthetase", "BGC0001570", 1, "NRP", 27.0, 337.0, 47.21174004192872, 1.3e-91], ["AAV66110.2", "fusaridione_A_synthetase", "BGC0000992", 1, "NRP + Polyketide", 27.0, 337.0, 46.75052410901468, 1.7e-91], ["AEF33080.1", "putative_peptide_synthetase", "BGC0001039", 1, "NRP + Polyketide", 28.0, 335.0, 42.18029350104822, 6.3e-91], ["AEF16059.1", "non-ribosomal_peptide_synthetase", "BGC0000953", 1, "Saccharide:Aminoglycoside", 33.0, 335.0, 27.337526205450736, 8.3e-91], ["CBA11570.1", "non-ribosomal_peptide_synthetase", "BGC0001046", 1, "NRP + Polyketide:Modular type I + Saccharide:Hybrid/tailoring", 40.0, 334.0, 21.341719077568133, 1.1e-90], ["EFL06864.1", "non-ribosomal_peptide_synthetase", "BGC0000300", 1, "NRP", 27.0, 333.0, 48.59538784067086, 2.4e-90], ["WP_019634550.1", "type_I_polyketide_synthase", "BGC0001443", 1, "NRP + Polyketide", 35.0, 332.0, 25.19916142557652, 7e-90], ["ALJ49909.1", "TlmI", "BGC0001237", 1, "Polyketide", 33.0, 331.0, 31.19496855345912, 1.2e-89], ["AEC14346.1", "nonribosomal_peptide_synthetase", "BGC0000377", 1, "NRP", 38.0, 330.0, 20.88050314465409, 2.7e-89], ["CAD70194.1", "non-ribosomal_peptide_synthetase", "BGC0001047", 1, "NRP + Polyketide", 33.0, 329.0, 27.756813417190774, 4.5e-89], ["ARS01470.1", "NcmB", "BGC0001702", 1, "NRP + Polyketide", 27.0, 328.0, 47.58909853249476, 1e-88], ["AFL68053.1", "amino_acid_adenylation_enzyme/thioester_reductase_family_protein", "BGC0001524", 1, "NRP + Polyketide", 28.0, 327.0, 41.719077568134175, 1.7e-88], ["AUD08663.1", "iPKS-NRPS", "BGC0001553", 1, "NRP + Polyketide", 28.0, 327.0, 45.61844863731656, 2.3e-88], ["ACY13414.1", "amino_acid_adenylation_domain_protein", "BGC0001367", 1, "NRP + Polyketide", 31.0, 326.0, 34.33962264150943, 2.9e-88], ["ABY83142.1", "Azi3", "BGC0000960", 1, "NRP + Polyketide", 28.0, 326.0, 44.9895178197065, 3.8e-88], ["ABA70582.1", "alpha-aminoadypil-cysteinyl-valine_synthetase", "BGC0000404", 1, "NRP", 32.0, 326.0, 28.80503144654088, 5e-88], ["ABR12615.1", "ACV_synthetase", "BGC0000405", 1, "NRP:Beta-lactam", 32.0, 326.0, 28.80503144654088, 5e-88], ["ABC94347.1", "vicibactin_biosynthesis_non-ribosomal_peptide_synthase_protein", "BGC0000457", 1, "NRP", 35.0, 323.0, 24.360587002096437, 3.3e-87], ["AAN85522.1", "hybrid_nonribosomal_peptide_synthetase_/_polyketide_synthase", "BGC0001101", 1, "NRP + Polyketide:Modular type I + Polyketide:Trans-AT type I", 34.0, 322.0, 27.379454926624735, 4.3e-87], ["ATY69584.1", "hybrid_nonribosomal_peptide_synthetase/type_I_polyketide_synthase", "BGC0001823", 1, "NRP + Polyketide", 34.0, 322.0, 27.714884696016775, 5.6e-87], ["ADY76684.1", "non-ribosomal_peptide_synthetase", "BGC0000950", 1, "NRP:Uridylpeptide + Other:Nucleoside", 38.0, 322.0, 22.348008385744233, 7.3e-87], ["WP_006051172.1", "AMP-binding_protein", "BGC0001999", 1, "NRP", 30.0, 320.0, 32.914046121593294, 2.8e-86], ["ABP73646.1", "SalB", "BGC0000145", 1, "Polyketide", 36.0, 319.0, 25.870020964360585, 4.7e-86], ["ABP53497.1", "NRPS_(ACP-P)", "BGC0001041", 1, "NRP + Polyketide", 36.0, 319.0, 25.870020964360585, 4.7e-86], ["AET13879.1", "epichloenin_A_synthetase", "BGC0001251", 1, "NRP", 24.0, 319.0, 76.85534591194968, 6.1e-86], ["BAF50727.1", "hybrid_polyketide_synthase-non_ribosomal_peptide_synthetase", "BGC0001116", 1, "NRP + Polyketide", 29.0, 318.0, 38.9517819706499, 8e-86], ["AET13875.1", "epichloenin_A_synthetase", "BGC0001250", 1, "NRP", 24.0, 318.0, 76.85534591194968, 8e-86], ["BAP16689.1", "nonribosomal_peptide_synthetase", "BGC0000376", 1, "NRP", 28.0, 317.0, 41.467505241090144, 1.4e-85], ["BAP05589.1", "calA", "BGC0000967", 1, "NRP + Polyketide:Trans-AT type I", 37.0, 317.0, 21.38364779874214, 2.3e-85], ["AAW03326.1", "CtaC", "BGC0000982", 1, "NRP + Polyketide", 34.0, 317.0, 27.127882599580712, 2.3e-85], ["WP_051700105.1", "non-ribosomal_peptide_synthetase", "BGC0001368", 1, "NRP", 35.0, 315.0, 25.995807127882596, 6.8e-85], ["EFL02193.1", "amino_acid_adenylation_domain-containing_protein", "BGC0000996", 1, "NRP + Polyketide:Iterative type I", 28.0, 314.0, 40.92243186582809, 1.2e-84], ["AAG02343.1", "peptide_synthetase_NRPS12", "BGC0000963", 1, "NRP:Glycopeptide + Polyketide:Modular type I + Saccharide:Hybrid/tailoring", 35.0, 313.0, 24.570230607966455, 2.6e-84], ["CAD89774.1", "MelC_protein", "BGC0001010", 1, "NRP + Polyketide:Modular type I", 28.0, 313.0, 42.85115303983228, 3.4e-84], ["ALJ49920.1", "TtmI", "BGC0001236", 1, "Polyketide", 34.0, 312.0, 24.77987421383648, 7.5e-84], ["WP_051700122.1", "non-ribosomal_peptide_synthetase", "BGC0001368", 1, "NRP", 33.0, 311.0, 26.20545073375262, 9.8e-84], ["AAR87759.1", "ZmaJ", "BGC0001059", 1, "NRP + Polyketide", 38.0, 311.0, 21.048218029350103, 1.7e-83], ["ABI22131.1", "putative_non-ribosomal_peptide_synthetase", "BGC0000422", 1, "NRP", 28.0, 310.0, 41.21593291404612, 2.9e-83], ["OAL11475.1", "non-ribosomal_peptide_synthetase_module", "BGC0001570", 1, "NRP", 37.0, 309.0, 25.953878406708597, 3.7e-83], ["EDY47118.1", "N-(5-amino-5-carboxypentanoyl)-L-cysteinyl-D-_valine_synthase", "BGC0000319", 1, "NRP:Beta-lactam", 28.0, 309.0, 40.20964360587002, 6.4e-83], ["BAP16693.1", "nonribosomal_peptide_synthetase", "BGC0000376", 1, "NRP", 32.0, 307.0, 26.28930817610063, 2.4e-82], ["WP_024483797.1", "amino_acid_adenylation_domain-containing_protein", "BGC0002002", 1, "NRP", 35.0, 306.0, 24.19287211740042, 4.1e-82], ["AFK57212.1", "DidA", "BGC0000985", 1, "Polyketide + NRP:Cyclic depsipeptide", 37.0, 303.0, 24.69601677148847, 2.7e-81], ["XP_002373813.1", "NRPS-like_enzyme,_putative", "BGC0001516", 1, "NRP", 32.0, 302.0, 25.28301886792453, 4.6e-81], ["AGD80616.1", "amino_acid_adenylation_domain-containing_protein", "BGC0000394", 1, "NRP", 35.0, 302.0, 24.654088050314467, 5.9e-81], ["AAS92545.1", "SirP", "BGC0001044", 1, "NRP + Polyketide", 24.0, 302.0, 57.9874213836478, 5.9e-81], ["ACG60778.1", "NRPS(A/PCP)", "BGC0001058", 1, "NRP:Glycopeptide + Polyketide:Modular type I + Saccharide:Hybrid/tailoring", 34.0, 302.0, 24.863731656184488, 7.8e-81], ["AJI44176.1", "nonribosomal_peptide_synthetase", "BGC0001193", 1, "NRP", 30.0, 300.0, 26.331236897274636, 1.7e-80], ["AWX24484.1", "non-ribosomal_peptide_synthetase", "BGC0001695", 1, "NRP", 32.0, 300.0, 25.28301886792453, 2.3e-80], ["AAF19811.1", "mtaC", "BGC0001024", 1, "NRP + Polyketide:Modular type I", 27.0, 299.0, 43.857442348008384, 3.9e-80], ["BAF50720.1", "hybrid_non_ribosomal_peptide_synthetase-polyketide_synthase", "BGC0001116", 1, "NRP + Polyketide", 35.0, 299.0, 20.92243186582809, 5e-80], ["EOY45602.1", "non-ribosomal_peptide_synthetase", "BGC0001168", 1, "NRP", 32.0, 299.0, 24.444444444444443, 5e-80], ["ATG32076.1", "nonribosomal_peptide_synthetase", "BGC0001750", 1, "NRP + Polyketide", 27.0, 299.0, 42.43186582809224, 5e-80], ["AGC65517.1", "NRPS", "BGC0001050", 1, "NRP:Lipopeptide + Polyketide:Trans-AT type I", 31.0, 298.0, 31.069182389937104, 8.6e-80], ["AHB38511.1", "adenylation-thiolation_bidomain", "BGC0000345", 1, "NRP + Polyketide:Modular type I", 33.0, 298.0, 25.241090146750523, 1.1e-79], ["ABW71853.1", "nonribosomal_peptide_synthetase", "BGC0000303", 1, "NRP", 27.0, 296.0, 45.073375262054505, 3.3e-79], ["CBL93723.1", "NRPS_didomain_A-PCP", "BGC0000360", 1, "NRP", 33.0, 296.0, 25.11530398322851, 4.3e-79], ["AGN74892.1", "nonribosomal_peptide_synthetase/polyketide_synthase_hybrid_protein", "BGC0000459", 1, "NRP:Cyclic depsipeptide + Polyketide:Trans-AT type I", 28.0, 295.0, 41.59329140461216, 5.6e-79], ["AGN74895.1", "nonribosomal_peptide_synthetase/polyketide_synthase_hybrid_protein", "BGC0000459", 1, "NRP:Cyclic depsipeptide + Polyketide:Trans-AT type I", 33.0, 294.0, 24.69601677148847, 1.6e-78], ["EFG10344.1", "Non-ribosomal_peptide_synthetase", "BGC0000373", 1, "NRP", 30.0, 293.0, 29.056603773584904, 2.8e-78], ["AFU82614.1", "mixed_NRPS_PKS", "BGC0000998", 1, "NRP + Polyketide", 36.0, 293.0, 25.534591194968552, 3.6e-78], ["CUX96957.1", "TmcJ", "BGC0001829", 1, "NRP + Polyketide", 32.0, 293.0, 25.241090146750523, 3.6e-78], ["AFR69331.1", "nonribosomal_peptide_synthetase_SpiA", "BGC0001045", 1, "NRP:Cyclic depsipeptide + Polyketide:Modular type I", 25.0, 292.0, 71.9496855345912, 4.7e-78], ["AAF62881.1", "EpoB", "BGC0000991", 1, "NRP + Polyketide", 27.0, 292.0, 42.30607966457023, 6.2e-78], ["ABA59548.1", "NRPS", "BGC0000453", 1, "NRP:Cyclic depsipeptide", 25.0, 291.0, 44.23480083857442, 1e-77], ["ABY66004.1", "type_II_beta-Tyr_adenylation_domain_protein", "BGC0001008", 1, "Polyketide:Iterative type I + Polyketide:Enediyne type I", 26.0, 291.0, 46.918238993710695, 1.4e-77], ["QCE20609.1", "AsmN", "BGC0001961", 1, "NRP", 25.0, 290.0, 44.486373165618446, 1.8e-77], ["ACB46193.1", "nonribosomal_peptide_synthetase", "BGC0000989", 1, "NRP + Polyketide", 27.0, 290.0, 41.21593291404612, 2.3e-77], ["RLV71192.1", "non-ribosomal_peptide_synthetase", "BGC0001846", 1, "NRP + Saccharide:Hybrid/tailoring", 26.0, 290.0, 44.0251572327044, 2.3e-77], ["AAF26925.1", "nonribosomal_peptide_synthetase", "BGC0000988", 1, "NRP + Polyketide", 27.0, 290.0, 41.92872117400419, 3.1e-77], ["EED49862.1", "hybrid_PKS/NRPS_enzyme,_putative", "BGC0001445", 1, "NRP + Polyketide:Iterative type I", 26.0, 289.0, 46.41509433962264, 5.2e-77], ["CDN62030.1", "Peptide_synthetase", "BGC0001900", 1, "NRP", 33.0, 288.0, 25.157232704402517, 8.9e-77], ["ADY76667.1", "non-ribosomal_peptide_synthetase", "BGC0000950", 1, "NRP:Uridylpeptide + Other:Nucleoside", 31.0, 287.0, 30.146750524109017, 1.5e-76], ["AAG02364.1", "peptide_synthetase_NRPS2-1", "BGC0000963", 1, "NRP:Glycopeptide + Polyketide:Modular type I + Saccharide:Hybrid/tailoring", 27.0, 287.0, 41.677148846960165, 1.5e-76], ["ADZ45321.1", "amino_acid_adenylation_and_condensation_domain-containing_protein", "BGC0001020", 1, "NRP + Polyketide", 26.0, 287.0, 43.81551362683438, 1.5e-76], ["CAQ71826.1", "non_ribosomal_peptide_synthase,_antibiotic_synthesis;_contains_1_condensation_domain,_1_AMP-acid_ligases_II_domain,_PP-binding,_Phosphopantetheine_attachment_site_and_one_taurine_catabolism_dioxygenase", "BGC0001189", 1, "NRP", 30.0, 287.0, 32.20125786163522, 1.5e-76], ["ATY69551.1", "hybrid_nonribosomal_peptide_synthetase/type_I_polyketide_synthase", "BGC0001611", 1, "NRP + Polyketide", 36.0, 287.0, 22.264150943396228, 2e-76], ["CBK62746.1", "", "BGC0001115", 1, "NRP + Polyketide", 26.0, 286.0, 36.35220125786163, 4.4e-76], ["ADN26252.1", "peptide_synthetase", "BGC0000951", 1, "NRP", 32.0, 285.0, 28.846960167714887, 5.8e-76], ["AAP92496.1", "nonribosomal_peptide_synthetase", "BGC0000458", 1, "NRP", 28.0, 285.0, 41.9706498951782, 7.5e-76], ["CAQ71827.1", "non_ribosomal_peptide_synthase,_antibiotic_synthesis;_contains_1_condensation_domain,_1_AMP-acid_ligases_II_domain", "BGC0001189", 1, "NRP", 32.0, 285.0, 25.157232704402517, 7.5e-76], ["AYJ71712.1", "non-ribosomal_peptide_synthetase", "BGC0001942", 1, "NRP + Polyketide", 34.0, 285.0, 25.157232704402517, 7.5e-76], ["CAF32362.1", "putative_non-ribosomal_peptide_synthetase", "BGC0000712", 1, "Saccharide", 32.0, 285.0, 27.67295597484277, 9.8e-76], ["CCC55927.1", "hypothetical_protein", "BGC0000973", 1, "NRP + Polyketide:Modular type I", 25.0, 285.0, 48.80503144654088, 9.8e-76], ["BAE56606.1", "", "BGC0001123", 1, "NRP", 26.0, 283.0, 43.56394129979036, 2.9e-75], ["CAC17499.1", "putative_non-ribosomal_peptide_synthase", "BGC0000324", 1, "NRP", 26.0, 283.0, 49.09853249475891, 3.7e-75], ["BAD55613.1", "putative_non-ribosomal_peptide_synthetase", "BGC0001027", 1, "NRP + Polyketide", 29.0, 281.0, 32.78825995807128, 1.4e-74], ["ADN26251.1", "ATP-dependent_adenylase", "BGC0000951", 1, "NRP", 34.0, 280.0, 21.29979035639413, 2.4e-74], ["AFK57219.1", "DidH", "BGC0000985", 1, "Polyketide + NRP:Cyclic depsipeptide", 26.0, 280.0, 47.46331236897275, 2.4e-74], ["AZF85944.1", "hypothetical_protein", "BGC0001963", 1, "NRP + Polyketide", 33.0, 280.0, 25.78616352201258, 3.2e-74], ["QBF51786.1", "Nrps", "BGC0001856", 1, "Polyketide:Modular type I", 34.0, 278.0, 24.570230607966455, 9.2e-74], ["AEA29644.1", "putative_nonribosomal_peptide_synthetase_and_kinurenine_monooxygenase", "BGC0000409", 1, "NRP", 27.0, 278.0, 45.28301886792453, 1.2e-73], ["CBL93720.1", "NRPS_didomain_PCP-A", "BGC0000360", 1, "NRP", 32.0, 277.0, 25.870020964360585, 1.6e-73], ["TXC99989.1", "non-ribosomal_peptide_synthetase", "BGC0001877", 1, "Polyketide", 35.0, 277.0, 24.528301886792452, 2e-73], ["CAJ96471.1", "non-ribosomal_peptide_synthetase", "BGC0000330", 1, "NRP:NRP siderophore", 32.0, 276.0, 25.61844863731656, 4.6e-73], ["QCX41944.1", "Amc7", "BGC0001958", 1, "Other", 31.0, 276.0, 26.41509433962264, 4.6e-73], ["AEC14349.1", "nonribosomal_peptide_synthetase", "BGC0000377", 1, "NRP", 31.0, 275.0, 25.19916142557652, 6e-73], ["AAW03327.1", "CtaD", "BGC0000982", 1, "NRP + Polyketide", 27.0, 275.0, 37.86163522012579, 6e-73], ["ABY83146.1", "Azi7", "BGC0000960", 1, "NRP + Polyketide", 33.0, 274.0, 25.870020964360585, 1.7e-72], ["CBJ89761.1", "Non-ribosomal_peptide_synthase_involved_in_xenocoumacin_synthesis", "BGC0001054", 1, "NRP + Polyketide:Modular type I", 31.0, 274.0, 25.19916142557652, 1.7e-72], ["ACM79807.1", "ZmaC", "BGC0001059", 1, "NRP + Polyketide", 33.0, 274.0, 22.641509433962266, 1.7e-72], ["AZF85929.1", "non-ribosomal_peptide_synthase", "BGC0001963", 1, "NRP + Polyketide", 32.0, 274.0, 25.995807127882596, 1.7e-72], ["CAQ18831.1", "nonribosomal_polypetide_synthetase", "BGC0000954", 1, "NRP + Polyketide:Modular type I", 27.0, 272.0, 42.683438155136265, 6.6e-72], ["AKA59440.1", "non-ribosomal_peptide_synthetase", "BGC0001202", 1, "NRP + Polyketide", 33.0, 272.0, 22.9769392033543, 6.6e-72], ["QCX41915.1", "Mhr9", "BGC0001956", 1, "Polyketide", 30.0, 268.0, 26.163522012578618, 9.5e-71], ["ADZ45339.1", "non-ribosomal_peptide_synthetase", "BGC0001020", 1, "NRP + Polyketide", 37.0, 267.0, 21.50943396226415, 2.1e-70], ["AGE11891.1", "nonribosomal_peptide_synthetase", "BGC0000366", 1, "NRP", 27.0, 267.0, 37.274633123689725, 2.8e-70], ["AZF85912.1", "non-ribosomal_peptide_synthase", "BGC0001963", 1, "NRP + Polyketide", 31.0, 267.0, 25.450733752620547, 2.8e-70], ["ABV56604.1", "adenylation_domain_protein", "BGC0000378", 1, "NRP", 32.0, 266.0, 24.61215932914046, 4.7e-70], ["CAJ76289.1", "putative_hybrid_non-ribosomal_peptide-polyketide_synthetase", "BGC0000972", 1, "NRP + Polyketide:Modular type I + Polyketide:Trans-AT type I", 25.0, 265.0, 45.70230607966457, 8.1e-70], ["DAB41917.1", "ArzO_-_NRPS_(Cy,_A,_Ox,_PCP)", "BGC0001884", 1, "NRP + Polyketide", 34.0, 264.0, 22.18029350104822, 1.8e-69], ["CAJ76298.1", "putative_hybrid_polyketide-non-ribosomal_peptide_synthetase", "BGC0000972", 1, "NRP + Polyketide:Modular type I + Polyketide:Trans-AT type I", 27.0, 264.0, 41.677148846960165, 2.3e-69], ["AAY42397.1", "Nonribosomal_peptide_synthetase", "BGC0001000", 1, "NRP:Lipopeptide + Polyketide:Modular type I", 35.0, 261.0, 20.461215932914044, 1.2e-68], ["QCE20598.1", "AsmC", "BGC0001961", 1, "NRP", 27.0, 260.0, 44.9895178197065, 3.4e-68], ["ABR67750.1", "CmnG", "BGC0000316", 1, "NRP", 29.0, 258.0, 28.888888888888886, 9.8e-68], ["CCB53264.1", "non-ribosomal_peptide_synthetase", "BGC0001393", 1, "NRP", 24.0, 258.0, 46.75052410901468, 9.8e-68], ["ABC34137.1", "peptide_synthetase,_putative", "BGC0000961", 1, "NRP + Polyketide", 34.0, 258.0, 21.761006289308177, 1.3e-67], ["ARP51711.1", "PKS-NRPS_hybrid_protein", "BGC0001741", 1, "NRP + Polyketide", 24.0, 257.0, 46.331236897274636, 2.2e-67], ["AFK57216.1", "DidE", "BGC0000985", 1, "Polyketide + NRP:Cyclic depsipeptide", 31.0, 253.0, 22.9769392033543, 3.2e-66], ["WP_078857609.1", "non-ribosomal_peptide_synthetase", "BGC0001368", 1, "NRP", 33.0, 253.0, 25.78616352201258, 4.1e-66], ["WP_078889006.1", "non-ribosomal_peptide_synthetase", "BGC0001771", 1, "NRP", 30.0, 253.0, 25.953878406708597, 4.1e-66], ["CBJ89764.1", "Polyketide_synthase_involved_in_xenocoumacin_synthesis", "BGC0001054", 1, "NRP + Polyketide:Modular type I", 29.0, 252.0, 22.59958071278826, 7.1e-66], ["CCP45171.1", "Phenyloxazoline_synthase_MbtB_(phenyloxazoline_synthetase)", "BGC0001021", 1, "NRP + Polyketide", 26.0, 251.0, 37.526205450733755, 1.6e-65], ["WP_016638466.1", "amino_acid_adenylation_domain-containing_protein", "BGC0001519", 1, "NRP + Polyketide", 33.0, 251.0, 21.0062893081761, 1.6e-65], ["DAB41661.1", "nonribosomal_peptide_synthetase", "BGC0001585", 1, "Alkaloid", 23.0, 250.0, 56.77148846960167, 2.1e-65], ["CCG06115.1", "hybrid_NRPS/PKS", "BGC0001543", 1, "Polyketide", 26.0, 250.0, 36.35220125786163, 3.5e-65], ["AGQ43600.1", "HC-toxin_synthetase", "BGC0001166", 1, "NRP", 24.0, 248.0, 56.35220125786164, 1e-64], ["BAK26562.1", "PKS-NRPS_hybrid", "BGC0000977", 1, "NRP + Polyketide", 23.0, 248.0, 45.36687631027254, 1.3e-64], ["AAY42398.1", "Nonribosomal_peptide_synthetase", "BGC0001000", 1, "NRP:Lipopeptide + Polyketide:Modular type I", 27.0, 247.0, 34.63312368972746, 1.7e-64], ["AFA26384.1", "polyketide_synthase_A", "BGC0001874", 1, "NRP + Polyketide", 23.0, 247.0, 45.36687631027254, 1.7e-64], ["AAL33756.1", "putative_non-ribosomal_peptide_synthetase", "BGC0000421", 1, "NRP", 30.0, 246.0, 25.28301886792453, 3.9e-64], ["CCA53804.1", "pyochelin_synthetase_F", "BGC0001801", 1, "NRP", 26.0, 246.0, 35.932914046121596, 5.1e-64], ["CBF87869.1", "nonribosomal_peptide_synthase,_putative_(Eurofung)", "BGC0001699", 1, "Polyketide", 25.0, 245.0, 49.51781970649895, 6.6e-64], ["EPE34341.1", "non-ribosomal_peptide_synthetase", "BGC0001035", 1, "Polyketide + NRP + Other:Aminocoumarin", 26.0, 244.0, 41.21593291404612, 1.5e-63], ["AGN74898.1", "nonribosomal_peptide_synthetase", "BGC0000459", 1, "NRP:Cyclic depsipeptide + Polyketide:Trans-AT type I", 33.0, 244.0, 21.21593291404612, 1.9e-63], ["AJO72717.1", "adenylation_domain-containing_protein", "BGC0001381", 1, "Polyketide", 34.0, 244.0, 21.17400419287212, 1.9e-63], ["ADQ74618.1", "amino_acid_adenylation_protein", "BGC0000921", 1, "Polyketide + NRP + Other:Shikimate-derived", 32.0, 243.0, 24.528301886792452, 2.5e-63], ["BAP82667.1", "non-ribosomal_peptide_synthetase_A-domain_containing_protein", "BGC0001148", 1, "NRP + RiPP", 32.0, 241.0, 21.09014675052411, 1.2e-62], ["OAL11436.1", "hypothetical_protein", "BGC0001570", 1, "NRP", 31.0, 240.0, 25.660377358490567, 2.8e-62], ["CBF77087.1", "conserved_hypothetical_protein", "BGC0001679", 1, "NRP", 27.0, 240.0, 34.38155136268344, 3.6e-62], ["ADZ45333.1", "NRPS/PKS_hybrid", "BGC0001020", 1, "NRP + Polyketide", 30.0, 239.0, 24.19287211740042, 6.2e-62], ["BAC76476.1", "multifunctional_polyketide-peptide_synthase_LkcA", "BGC0001100", 1, "NRP + Polyketide", 26.0, 238.0, 41.21593291404612, 1.4e-61], ["AHD05620.1", "putative_polyketide_synthase_subunit", "BGC0001033", 1, "NRP + Polyketide", 28.0, 235.0, 23.144654088050316, 8.9e-61], ["ABW71852.1", "nonribosomal_peptide_synthetase", "BGC0000303", 1, "NRP", 29.0, 235.0, 24.77987421383648, 1.2e-60], ["WP_010639241.1", "type_I_polyketide_synthase", "BGC0000958", 1, "NRP:Cyclic depsipeptide + Polyketide:Modular type I", 32.0, 235.0, 21.048218029350103, 1.2e-60], ["XP_002379984.1", "nonribosomal_peptide_synthase,_putative", "BGC0001621", 1, "NRP", 28.0, 234.0, 36.72955974842767, 1.5e-60], ["AFK57221.1", "DidJ", "BGC0000985", 1, "Polyketide + NRP:Cyclic depsipeptide", 25.0, 233.0, 39.119496855345915, 2.6e-60], ["AMM63162.1", "AniA", "BGC0001371", 1, "NRP", 24.0, 233.0, 42.26415094339623, 2.6e-60], ["AAO39110.1", "AdmP", "BGC0000956", 1, "NRP:Beta-lactam + Polyketide:Type II", 30.0, 233.0, 24.77987421383648, 3.4e-60], ["AQX36215.1", "siderophore_synthetase", "BGC0001527", 1, "Other", 28.0, 232.0, 25.702306079664574, 5.8e-60], ["EAW16180.1", "nonribosomal_peptide_synthase,_putative", "BGC0000293", 1, "NRP", 24.0, 231.0, 42.0545073375262, 1.3e-59], ["BBG06551.1", "AMP_binding_enzyme", "BGC0001925", 1, "Alkaloid", 31.0, 231.0, 21.42557651991614, 1.3e-59], ["EAU36744.1", "predicted_protein", "BGC0000292", 1, "NRP", 25.0, 230.0, 42.55765199161425, 2.9e-59], ["XP_020057667.1", "hypothetical_protein", "BGC0001718", 1, "NRP", 24.0, 229.0, 44.36058700209644, 4.9e-59], ["CAD15508.1", "polyketide_synthase/non-ribosomal_peptide_synthetase", "BGC0001014", 1, "NRP:NRP siderophore + Polyketide:Modular type I + Polyketide:Iterative type I", 30.0, 227.0, 21.71907756813417, 1.9e-58], ["AEA29643.1", "putative_nonribosomal_peptide_synthetase", "BGC0000409", 1, "NRP", 29.0, 226.0, 24.31865828092243, 5.4e-58], ["AFN69082.1", "nonribosomal_peptide_synthetase_6", "BGC0001249", 1, "NRP", 24.0, 223.0, 48.343815513626836, 3.5e-57], ["CCA53799.1", "iron_aquisition_yersiniabactin_synthesis_enzyme", "BGC0001801", 1, "NRP", 27.0, 223.0, 35.094339622641506, 4.6e-57], ["AAF01762.1", "AM-toxin_synthetase", "BGC0001261", 1, "NRP", 29.0, 222.0, 29.727463312368975, 6e-57], ["AAQ93484.1", "CmaA", "BGC0000328", 1, "NRP", 30.0, 222.0, 23.438155136268342, 1e-56], ["ADZ24989.1", "prolin_adenylation_protein", "BGC0000380", 1, "NRP + Polyketide:Modular type I", 32.0, 221.0, 21.132075471698116, 1.7e-56], ["ARB50206.1", "lysergyl_peptide_synthetase_2", "BGC0001573", 1, "Alkaloid", 25.0, 220.0, 45.911949685534594, 3.9e-56], ["AQM58286.1", "non-ribosomal_peptide_synthase", "BGC0001816", 1, "NRP + Polyketide", 25.0, 218.0, 47.84067085953879, 8.6e-56], ["ADZ45324.1", "non-ribosomal_peptide_synthetase", "BGC0001020", 1, "NRP + Polyketide", 25.0, 217.0, 41.38364779874214, 3.3e-55], ["CBL93716.1", "NRPS_A-domain", "BGC0000360", 1, "NRP", 31.0, 216.0, 21.551362683438153, 5.6e-55], ["ALU98443.1", "hypothetical_protein", "BGC0001397", 1, "NRP + Polyketide", 26.0, 214.0, 33.33333333333333, 1.6e-54], ["ANY94451.1", "A-domain_type_II_peptide_synthetase", "BGC0001584", 1, "Polyketide", 27.0, 214.0, 33.24947589098532, 1.6e-54], ["AEO57481.1", "PKS-NRPSs", "BGC0001449", 1, "NRP + Alkaloid + Polyketide:Iterative type I", 24.0, 213.0, 48.9727463312369, 2.8e-54], ["BAC87897.1", "probable_acinetobactin_biosynthesis_protein", "BGC0000294", 1, "NRP", 28.0, 212.0, 20.79664570230608, 1.1e-53], ["AFK57220.1", "DidI", "BGC0000985", 1, "Polyketide + NRP:Cyclic depsipeptide", 30.0, 211.0, 23.857442348008387, 1.4e-53], ["BAP16684.1", "nonribosomal_peptide_synthetase", "BGC0000376", 1, "NRP", 32.0, 210.0, 24.27672955974843, 2.4e-53], ["AAL06681.1", "A-domain_type_II_peptide_synthetase", "BGC0000965", 1, "Polyketide:Iterative type I + Polyketide:Enediyne type I", 26.0, 209.0, 33.501048218029354, 5.2e-53], ["ABC35796.1", "polyketide_synthase,_putative", "BGC0001102", 1, "NRP:Beta-lactam + Polyketide:Modular type I", 27.0, 208.0, 22.767295597484278, 1.2e-52], ["ABR67758.1", "CmnO", "BGC0000316", 1, "NRP", 29.0, 208.0, 24.360587002096437, 1.5e-52], ["ADY16697.1", "TqaA", "BGC0001142", 1, "NRP", 22.0, 207.0, 48.80503144654088, 2.6e-52], ["AQM58288.1", "non-ribosomal_peptide_synthase", "BGC0001816", 1, "NRP + Polyketide", 25.0, 205.0, 41.9706498951782, 7.6e-52], ["ABB69752.1", "PlaP4", "BGC0000654", 1, "Terpene + Saccharide:Hybrid/tailoring", 29.0, 203.0, 21.80293501048218, 4.9e-51], ["AAP92505.1", "nonribosomal_peptide_synthetase", "BGC0000458", 1, "NRP", 28.0, 202.0, 25.702306079664574, 6.4e-51], ["BAO66533.1", "nonribosomal_peptide_synthase", "BGC0000042", 1, "Polyketide", 31.0, 201.0, 20.335429769392032, 1.1e-50], ["CBJ89771.1", "Non-ribosomal_peptide_synthase_involved_in_Xenocoumacin_synthesis", "BGC0001054", 1, "NRP + Polyketide:Modular type I", 21.0, 201.0, 54.088050314465406, 1.4e-50], ["AKJ75110.1", "Bmp4", "BGC0001464", 1, "Other", 29.0, 201.0, 21.048218029350103, 1.4e-50], ["ACO94461.1", "putative_AMP-dependent_acyl-CoA_synthetase/ligase", "BGC0000029", 1, "Polyketide:Modular type I", 30.0, 200.0, 20.461215932914044, 4.2e-50], ["AJV88383.1", "MfnK", "BGC0001214", 1, "NRP", 29.0, 198.0, 21.88679245283019, 1.6e-49], ["ACN69986.1", "proline_adenyltransferase", "BGC0000079", 1, "Polyketide", 31.0, 196.0, 21.257861635220127, 3.5e-49], ["AME30287.1", "L-proline_adenyl_transferase", "BGC0001463", 1, "Other", 30.0, 196.0, 21.50943396226415, 6e-49], ["XP_001217690.1", "hypothetical_protein", "BGC0001517", 1, "NRP", 27.0, 194.0, 29.22431865828092, 1.7e-48], ["ctg1_orf000000", "", "BGC0000901", 1, "Other", 27.0, 193.0, 27.58909853249476, 3e-48], ["CAP96445.1", "NRPS", "BGC0000420", 1, "NRP", 25.0, 190.0, 37.735849056603776, 4.3e-47], ["EXU96269.1", "nonribosomal_peptide_synthetase,_serinocyclin_synthetase_NPS1", "BGC0001240", 1, "NRP", 22.0, 190.0, 50.18867924528302, 4.3e-47], ["CBF76038.1", "nonribosomal_peptide_synthase,_putative_(Eurofung)", "BGC0001399", 1, "NRP", 24.0, 186.0, 36.35220125786163, 4.8e-46], ["AWS21276.1", "amino_acid_adenyltransferase", "BGC0001934", 1, "Polyketide", 29.0, 182.0, 21.048218029350103, 9e-45], ["AZY92000.1", "proline_adenylation_protein", "BGC0002022", 1, "Polyketide", 29.0, 182.0, 21.048218029350103, 9e-45], ["CAG69515.1", "putative_nonribosomal_peptide_synthetase_with_phosphopantetheine-binding_domain", "BGC0000352", 1, "NRP:NRP siderophore", 26.0, 181.0, 22.348008385744233, 1.5e-44], ["BAP34707.1", "AMP-dependent_synthetase_and_ligase", "BGC0000078", 1, "Polyketide", 28.0, 181.0, 20.545073375262053, 2e-44], ["ESP90847.1", "amino_acid_adenylation_domain_protein", "BGC0000891", 1, "Other:Aminocoumarin", 28.0, 181.0, 21.257861635220127, 2e-44], ["ABO15844.1", "amino_acid_adenyltransferase", "BGC0000130", 1, "Polyketide", 28.0, 180.0, 20.167714884696018, 4.5e-44], ["ABO15875.1", "amino_acid_adenyltransferase", "BGC0000131", 1, "Polyketide", 27.0, 179.0, 20.88050314465409, 5.8e-44], ["MAA_10036", "nonribosomal_peptide_synthase_GliP-like,_putative", "BGC0000337", 1, "NRP", 28.0, 178.0, 26.12159329140461, 9.9e-44], ["ADB92568.1", "CcbC", "BGC0001225", 1, "NRP", 29.0, 178.0, 20.50314465408805, 1.7e-43], ["ABX71111.1", "Lct28", "BGC0000238", 1, "Polyketide", 29.0, 177.0, 21.928721174004192, 2.9e-43], ["sipL1", "AMP-dependent_synthetase_and_ligase", "BGC0001452", 1, "Polyketide", 27.0, 175.0, 21.132075471698116, 1.1e-42], ["ATJ04409.1", "NRPS", "BGC0001637", 1, "NRP", 28.0, 175.0, 21.50943396226415, 1.1e-42], ["AKL78824.1", "GLPKS3", "BGC0001187", 1, "NRP:Lipopeptide + Polyketide:Iterative type I", 23.0, 174.0, 26.12159329140461, 2.4e-42], ["CDG76957.1", "non-ribosomal_peptide_synthetase", "BGC0001805", 1, "NRP", 28.0, 173.0, 21.257861635220127, 4.2e-42], ["AGC24265.1", "prlK", "BGC0001038", 1, "NRP + Polyketide:Modular type I", 29.0, 173.0, 20.167714884696018, 4.2e-42], ["ABP55217.1", "AMP-dependent_synthetase_and_ligase", "BGC0000142", 1, "Polyketide", 26.0, 172.0, 20.29350104821803, 7.1e-42], ["ALA09365.1", "AMP-dependent_synthetase_and_ligase", "BGC0001303", 1, "Polyketide", 27.0, 171.0, 20.58700209643606, 1.2e-41], ["ADY76674.1", "non-ribosomal_peptide_synthetase", "BGC0000950", 1, "NRP:Uridylpeptide + Other:Nucleoside", 29.0, 171.0, 21.50943396226415, 2.1e-41], ["ABX71145.1", "Lcz28", "BGC0000237", 1, "Polyketide", 29.0, 169.0, 22.51572327044025, 6e-41], ["AHA12086.1", "amino_acid_adenyltransferase", "BGC0001172", 1, "NRP + Polyketide:Modular type I", 27.0, 169.0, 21.0062893081761, 7.9e-41], ["BAG84247.1", "putative_L-prolyl-AMP_ligase", "BGC0000257", 1, "Polyketide", 29.0, 168.0, 21.38364779874214, 1.3e-40], ["AWR88409.1", "putative_AMP-dependent_synthetase_and_ligase", "BGC0001522", 1, "Polyketide", 26.0, 167.0, 20.628930817610065, 2.3e-40], ["AFP87519.1", "proline_adenyltransferase", "BGC0001159", 1, "NRP + Polyketide:Modular type I", 26.0, 163.0, 22.72536687631027, 4.3e-39], ["AAO07754.1", "Non-ribosomal_peptide_synthetase_module,_siderophore_biosynthesis_vulnibactin-specific", "BGC0000460", 1, "NRP", 24.0, 162.0, 24.48637316561845, 9.6e-39], ["BAR73011.1", "putative_ATP-dependent_aminoacyl-ACP_synthetase", "BGC0001194", 1, "Polyketide", 28.0, 161.0, 20.37735849056604, 2.1e-38], ["WP_032920652.1", "amino_acid_adenylation_domain-containing_protein", "BGC0001813", 1, "NRP", 28.0, 160.0, 22.18029350104822, 2.8e-38], ["BAL15718.1", "NRPS", "BGC0000432", 1, "NRP", 27.0, 160.0, 21.21593291404612, 3.6e-38], ["ADN26257.1", "ATP-dependent_adenylase", "BGC0000951", 1, "NRP", 28.0, 159.0, 21.341719077568133, 6.2e-38], ["BAD08370.1", "non-ribosomal_peptide_synthetase", "BGC0000167", 1, "Polyketide", 27.0, 157.0, 21.42557651991614, 2.4e-37], ["CCA54209.1", "CmlP", "BGC0000893", 1, "NRP", 27.0, 156.0, 24.19287211740042, 4e-37], ["ADB02873.1", "AzicV", "BGC0000202", 1, "Polyketide", 28.0, 153.0, 21.21593291404612, 3.4e-36], ["AQZ42163.1", "putative_nonribosomal_peptide_synthase", "BGC0001820", 1, "NRP", 26.0, 153.0, 25.11530398322851, 3.4e-36], ["AAO39104.1", "AdmJ", "BGC0000956", 1, "NRP:Beta-lactam + Polyketide:Type II", 25.0, 153.0, 21.67714884696017, 4.5e-36], ["CBF82791.1", "NRPS-like_enzyme,_putative_(JCVI)", "BGC0001668", 1, "NRP", 25.0, 153.0, 31.78197064989518, 4.5e-36], ["AQM58276.1", "hypothetical_protein", "BGC0001816", 1, "NRP + Polyketide", 22.0, 152.0, 40.20964360587002, 9.9e-36], ["BBE36469.1", "amino_acid_adenylation_domain-containing_protein", "BGC0001922", 1, "Polyketide", 28.0, 148.0, 21.551362683438153, 1.1e-34], ["ADC79613.1", "BafX", "BGC0000028", 1, "Polyketide:Modular type I", 26.0, 146.0, 22.51572327044025, 4.2e-34], ["ABJ90146.1", "MoeA4", "BGC0000805", 1, "Saccharide", 26.0, 139.0, 22.431865828092242, 5.1e-32], ["AAN32979.1", "BarE", "BGC0000962", 1, "NRP + Polyketide:Modular type I", 25.0, 139.0, 26.373165618448635, 8.7e-32], ["BAP34718.1", "AMP-dependent_synthetase_and_ligase", "BGC0000078", 1, "Polyketide", 26.0, 138.0, 21.467505241090144, 1.5e-31], ["BAE98151.1", "putative_AMP-binding_ligase", "BGC0000339", 1, "NRP", 27.0, 138.0, 21.71907756813417, 1.5e-31], ["AAQ82561.1", "FscA", "BGC0000061", 1, "Polyketide", 25.0, 135.0, 27.337526205450736, 9.6e-31], ["ATY12791.1", "long-chain_fatty_acid--CoA_ligase", "BGC0001504", 1, "Polyketide", 25.0, 134.0, 21.257861635220127, 2.1e-30], ["AWR88407.1", "putative_AMP-dependent_synthetase_and_ligase", "BGC0001522", 1, "Polyketide", 27.0, 133.0, 21.761006289308177, 3.7e-30], ["CAI94682.1", "putative_polyketide_synthase", "BGC0000141", 1, "Polyketide", 25.0, 133.0, 21.551362683438153, 6.2e-30], ["AAF00957.1", "mcyG", "BGC0001017", 1, "NRP + Polyketide:Modular type I", 24.0, 133.0, 26.708595387840674, 6.2e-30], ["sipL7", "AMP-dependent_synthetase_and_ligase", "BGC0001452", 1, "Polyketide", 27.0, 131.0, 21.67714884696017, 1.4e-29], ["CAD29795.1", "peptide_synthetase", "BGC0001015", 1, "NRP + Polyketide", 26.0, 130.0, 21.29979035639413, 4e-29], ["BAI63284.1", "putative_peptide_arylation_enzyme", "BGC0000434", 1, "NRP", 25.0, 129.0, 21.29979035639413, 9e-29], ["CAA60460.1", "polyketide_synthase", "BGC0001040", 1, "NRP + Polyketide", 26.0, 126.0, 20.670859538784068, 4.5e-28], ["WP_020636845.1", "type_I_polyketide_synthase", "BGC0002011", 1, "Polyketide", 26.0, 126.0, 20.37735849056604, 4.5e-28], ["ABM21569.1", "crpA", "BGC0000975", 1, "NRP + Polyketide", 23.0, 126.0, 26.41509433962264, 5.8e-28], ["QBF51769.1", "type_I_polyketide_synthase", "BGC0001856", 1, "Polyketide:Modular type I", 27.0, 126.0, 23.77358490566038, 7.6e-28], ["NP_626687.1", "acyl-CoA_synthetase", "BGC0000595", 1, "RiPP", 26.0, 125.0, 20.58700209643606, 1e-27], ["WP_003976362.1", "acyl-CoA_synthetase", "BGC0000596", 1, "RiPP", 26.0, 125.0, 20.58700209643606, 1e-27], ["AAF86393.1", "FkbB", "BGC0000994", 1, "NRP + Polyketide", 25.0, 125.0, 22.054507337526204, 1.3e-27], ["ATY46587.1", "polyketide_synthase", "BGC0001666", 1, "Polyketide", 25.0, 124.0, 21.970649895178195, 1.7e-27], ["BAD08371.1", "non-ribosomal_peptide_synthetase", "BGC0000167", 1, "Polyketide", 25.0, 124.0, 20.125786163522015, 2.2e-27], ["TXD00261.1", "AMP-binding_protein", "BGC0001877", 1, "Polyketide", 24.0, 122.0, 25.534591194968552, 8.4e-27], ["EYT83445.1", "Triostin_synthetas
```
