## Supplementary material for "Delving into the *Bacillus cereus* group biosynthetic gene clusters cosmos: a comparative-genomics-based classification framework": antiSMASH profiles + BIG-SCAPE output: NZ_CP007512.1_Bacillus_bombysepticus_str._Wang_complete_genome.json (part 16 of 16)

```
e_I", "BGC0001213", 1, "Polyketide", 25.0, 119.0, 21.341719077568133, 9.3e-26], ["ONK09689.1", "Beta-ketoacyl-acyl-carrier-protein_synthase_I", "BGC0001647", 1, "Polyketide", 23.0, 119.0, 26.163522012578618, 9.3e-26], ["AAM54075.1", "polyketide_synthase", "BGC0000020", 1, "Polyketide", 25.0, 118.0, 22.431865828092242, 1.2e-25], ["AQZ37113.1", "polyketide_synthase", "BGC0001511", 1, "Polyketide", 25.0, 116.0, 22.431865828092242, 6e-25], ["BAQ25518.1", "acyl-CoA_synthetase", "BGC0001288", 1, "Polyketide", 26.0, 114.0, 20.20964360587002, 2.3e-24], ["WP_015031692.1", "type_I_polyketide_synthase", "BGC0001819", 1, "Polyketide", 25.0, 112.0, 23.144654088050316, 1.1e-23], ["AAR16521.1", "RimA", "BGC0000138", 1, "Polyketide", 24.0, 109.0, 26.79245283018868, 7.4e-23], ["AAC68815.1", "FK506_polyketide_synthase", "BGC0000353", 1, "NRP", 25.0, 105.0, 22.054507337526204, 1.4e-21], ["AGE11892.1", "2,3-dihydroxybenzoate-AMP_ligase", "BGC0000366", 1, "NRP", 26.0, 103.0, 21.50943396226415, 4.1e-21], ["AAG28698.1", "FadD", "BGC0000649", 1, "Terpene", 22.0, 93.0, 21.048218029350103, 4.2e-18], ["AXN93595.1", "PuwI", "BGC0001952", 1, "NRP", 24.0, 90.0, 23.60587002096436, 4.6e-17], ["AXN93598.1", "PuwC", "BGC0001952", 1, "NRP", 23.0, 90.0, 23.60587002096436, 4.6e-17], ["AXN93608.1", "PuwI", "BGC0001953", 1, "NRP", 24.0, 89.0, 23.77358490566038, 1e-16], ["EWM62997.1", "non-ribosomal_peptide_synthetase", "BGC0001328", 1, "NRP:Cyclic depsipeptide + Polyketide:Modular type I", 23.0, 85.0, 22.22222222222222, 1.5e-15], ["EGJ35087.1", "Fatty-acyl-ACP_ligase", "BGC0001163", 1, "Polyketide:Modular type I", 24.0, 79.0, 24.61215932914046, 6.3e-14], ["AHH34187.1", "fatty_acyl_ACP_ligase", "BGC0001161", 1, "Polyketide:Modular type I", 23.0, 75.0, 24.82180293501048, 1.2e-12], ["AXN93611.1", "PuwC", "BGC0001953", 1, "NRP", 24.0, 74.0, 20.125786163522015, 2e-12], ["AHH34188.1", "fatty_acyl_ACP_ligase", "BGC0001162", 1, "Polyketide:Modular type I", 23.0, 74.0, 25.28301886792453, 3.4e-12], ["ALI92663.1", "MRR8_AMP-binding_enzyme", "BGC0001338", 1, "Polyketide:Iterative type I", 21.0, 70.0, 23.39622641509434, 3.8e-11], ["ACA34725.1", "CtnI", "BGC0000894", 1, "Other", 21.0, 61.0, 23.228511530398325, 1.8e-08]], "ctg1_2024": [["ALD83680.1", "amino_acid_transporter", "BGC0001300", 1, "Polyketide", 39.0, 252.0, 98.24175824175823, 1e-66]], "ctg1_2012": [["CAB15189.2", "isochorismate_synthase_(siderophore-specific)", "BGC0000309", 1, "NRP", 59.0, 447.0, 99.24812030075188, 1.9e-125], ["ABS75235.1", "DhbC", "BGC0001185", 1, "NRP:NRP siderophore", 57.0, 442.0, 100.0, 6.2e-124], ["AAG31127.1", "MxcD", "BGC0001345", 1, "NRP", 54.0, 407.0, 98.24561403508771, 2.2e-113], ["AEI70242.1", "isochorismate_synthase", "BGC0000401", 1, "NRP", 52.0, 406.0, 100.50125313283209, 3.7e-113], ["CBA63662.1", "isochorismate_synthase", "BGC0000368", 1, "NRP", 52.0, 359.0, 94.73684210526315, 6.9e-99], ["ABU70374.1", "hypothetical_protein", "BGC0001890", 1, "NRP", 46.0, 334.0, 96.74185463659147, 1.8e-91], ["AAZ55905.1", "isochorismate_synthase", "BGC0000359", 1, "NRP", 46.0, 322.0, 95.73934837092732, 1.2e-87], ["AAO07758.1", "Isochorismate_synthase", "BGC0000460", 1, "NRP", 42.0, 309.0, 100.50125313283209, 1.1e-83], ["CAJ45635.1", "isochorismate_synthase", "BGC0000454", 1, "NRP", 43.0, 300.0, 100.50125313283209, 2.9e-81], ["ACU36661.1", "isochorismate_synthase", "BGC0000392", 1, "NRP", 51.0, 269.0, 70.67669172932331, 7.1e-72], ["ACR13729.1", "isochorismate_synthase_DhbC", "BGC0000451", 1, "NRP", 40.0, 266.0, 94.9874686716792, 6e-71], ["CAG69520.1", "isochorismate_synthetase", "BGC0000352", 1, "NRP:NRP siderophore", 39.0, 260.0, 92.73182957393483, 5.7e-69], ["ACY02012.1", "isochorismate_synthase", "BGC0000343", 1, "NRP", 39.0, 249.0, 94.73684210526315, 1e-65], ["YP_856993.1", "isochorismate_synthase", "BGC0001502", 1, "NRP", 38.0, 241.0, 94.9874686716792, 2.1e-63], ["BAH33403.1", "isochorismate_synthase", "BGC0000371", 1, "NRP", 38.0, 240.0, 100.0, 3.6e-63], ["BAC87913.1", "probable_acinetobactin_biosynthesis_protein", "BGC0000294", 1, "NRP", 36.0, 233.0, 98.49624060150376, 4.3e-61], ["ACD75091.1", "MenF", "BGC0000913", 1, "Other", 31.0, 119.0, 69.67418546365914, 1.6e-26], ["AFV52123.1", "ADC_synthase_I", "BGC0000081", 1, "Polyketide:Iterative type I + Polyketide:Enediyne type I", 29.0, 96.0, 66.41604010025063, 1.1e-19], ["CAC17508.1", "putative_lyase", "BGC0000324", 1, "NRP", 29.0, 90.0, 66.9172932330827, 7.8e-18], ["AIE54185.1", "Pau18", "BGC0001731", 1, "Other", 29.0, 77.0, 71.9298245614035, 5.2e-14], ["AIE54238.1", "PauY18", "BGC0001732", 1, "Other", 29.0, 77.0, 71.9298245614035, 6.8e-14]], "ctg1_2020": [["AAF23995.1", "Ihf-Beta", "BGC0000781", 1, "Saccharide", 40.0, 74.0, 100.0, 9.9e-14], ["AAM27536.1", "HimD", "BGC0000784", 1, "Saccharide", 40.0, 74.0, 100.0, 9.9e-14]], "ctg1_2023": [["SSTG_01181", "peptidase_S8", "BGC0000597", 1, "RiPP:Proteusin", 34.0, 128.0, 71.28463476070529, 2e-29], ["WP_043260784.1", "S8_family_serine_peptidase", "BGC0000597", 1, "RiPP:Proteusin", 34.0, 128.0, 71.28463476070529, 2e-29], ["WP_003976359.1", "S8_family_serine_peptidase", "BGC0000596", 1, "RiPP", 33.0, 119.0, 71.28463476070529, 9.1e-27], ["NP_626689.1", "peptidase", "BGC0000595", 1, "RiPP", 33.0, 119.0, 71.28463476070529, 1.2e-26], ["AGU42433.1", "Orf25", "BGC0000842", 1, "Other:Non-NRP beta-lactam", 32.0, 118.0, 71.28463476070529, 3.5e-26], ["AAN85481.1", "subtilisin-like_secreted_protease", "BGC0001101", 1, "NRP + Polyketide:Modular type I + Polyketide:Trans-AT type I", 34.0, 113.0, 70.7808564231738, 8.5e-25], ["WP_020636805.1", "S8_family_serine_peptidase", "BGC0002011", 1, "Polyketide", 31.0, 111.0, 67.50629722921914, 3.2e-24], ["AAL01067.1", "alkaline_serine_protease", "BGC0000865", 1, "Other", 30.0, 108.0, 76.32241813602015, 2.7e-23], ["CAO82081.1", "subtilisin-like_protein", "BGC0000473", 1, "RiPP:Cyanobactin", 32.0, 74.0, 61.712846347607055, 5.7e-13]], "ctg1_2032": [["ACR33042.1", "pyruvate_oxidase", "BGC0000495", 1, "RiPP:Lanthipeptide", 35.0, 327.0, 96.81978798586573, 5.4e-89], ["ALV82334.1", "putative_acetolactate_synthase", "BGC0001533", 1, "Polyketide", 26.0, 168.0, 94.34628975265018, 4.2e-41], ["CAE45665.1", "putative_acetolactate_synthase", "BGC0000031", 1, "Polyketide:Modular type I", 26.0, 167.0, 94.34628975265018, 5.4e-41], ["EFG04560.1", "Carboxyethyl_arginine_synthase_isoenzyme_1", "BGC0000841", 1, "Other:Non-NRP beta-lactam", 25.0, 152.0, 96.113074204947, 2.4e-36]], "ctg1_2030": [["AHI59113.1", "ATPase", "BGC0001005", 1, "NRP + Polyketide", 49.0, 234.0, 96.86274509803921, 1.6e-61], ["AAG32539.1", "SalX", "BGC0000548", 1, "RiPP:Lanthipeptide", 43.0, 198.0, 94.11764705882352, 1.3e-50], ["ADO17962.1", "CclG", "BGC0000487", 1, "RiPP:Head-to-tailcyclized peptide", 42.0, 188.0, 87.84313725490196, 1e-47], ["WP_013310325.1", "ABC_transporter_ATP-binding_protein", "BGC0001728", 1, "NRP + Polyketide", 44.0, 184.0, 87.05882352941177, 2.5e-46], ["AWR88426.1", "putative_ABC_transporter_ATP-binding_protein", "BGC0001522", 1, "Polyketide", 41.0, 179.0, 97.25490196078431, 8.1e-45], ["ACR33057.1", "ABC_transporter", "BGC0000495", 1, "RiPP:Lanthipeptide", 41.0, 178.0, 97.25490196078431, 1.4e-44], ["ANH11417.1", "SceV", "BGC0001908", 1, "Polyketide", 42.0, 178.0, 89.80392156862746, 1.4e-44], ["CAD97586.1", "ATP_binding_protein", "BGC0000488", 1, "RiPP:Head-to-tailcyclized peptide", 36.0, 176.0, 92.54901960784314, 6.9e-44], ["AAZ23072.1", "hypothetical_protein", "BGC0000291", 1, "NRP", 40.0, 173.0, 90.19607843137256, 5.8e-43], ["ALA09377.1", "ABC_transporter", "BGC0001303", 1, "Polyketide", 41.0, 173.0, 88.23529411764706, 5.8e-43], ["ABP55202.1", "ABC_transporter_related", "BGC0000142", 1, "Polyketide", 41.0, 171.0, 88.62745098039215, 1.7e-42], ["ALD83698.1", "ABC_transporter_ATP_binding_protein", "BGC0001299", 1, "Polyketide", 42.0, 170.0, 86.27450980392157, 2.9e-42], ["CAD91214.1", "putative_ABC_transporter,_Dbv19", "BGC0000289", 1, "NRP:Glycopeptide + Saccharide:Hybrid/tailoring", 41.0, 168.0, 87.45098039215686, 1.4e-41], ["orf4", "ABC_transporter_ATP-binding_protein", "BGC0001429", 1, "NRP:Cyclic depsipeptide + Polyketide:Iterative type I", 37.0, 158.0, 87.45098039215686, 1.1e-38], ["APZ78843.1", "ABC_transporter_ATP-binding_protein", "BGC0001431", 1, "NRP:Cyclic depsipeptide + Polyketide:Iterative type I", 40.0, 163.0, 87.45098039215686, 6e-40], ["AFI57021.1", "QmnRs2", "BGC0000133", 1, "Polyketide", 43.0, 162.0, 78.03921568627452, 1e-39], ["CCA65705.1", "predicted_ABC_transporter_ATP-binding_protein", "BGC0001343", 1, "Polyketide", 41.0, 161.0, 87.45098039215686, 2.3e-39], ["AFH75324.1", "macrolide_export_ATP-binding/permease_protein_MacB", "BGC0000425", 1, "NRP:Cyclic depsipeptide", 37.0, 160.0, 92.54901960784314, 3e-39], ["AJW76714.1", "DsaL", "BGC0001196", 1, "NRP", 42.0, 160.0, 80.7843137254902, 3e-39], ["BAG84245.1", "putative_ABC-transporter", "BGC0000257", 1, "Polyketide", 43.0, 159.0, 86.66666666666667, 6.7e-39], ["AAY93343.1", "efflux_ABC_transporter,_ATP-binding/permease_protein", "BGC0000413", 1, "NRP", 37.0, 159.0, 87.05882352941177, 8.7e-39], ["APZ78819.1", "ABC_transporter_ATP-binding_protein", "BGC0001429", 1, "NRP:Cyclic depsipeptide + Polyketide:Iterative type I", 37.0, 158.0, 87.45098039215686, 1.1e-38], ["AQZ69224.1", "ABC_transporter_ATP-binding_protein", "BGC0001635", 1, "NRP + Polyketide", 41.0, 158.0, 85.49019607843137, 1.1e-38], ["AFH75332.1", "macrolide_export_ATP-binding/permease_protein_MacB", "BGC0000398", 1, "NRP:Cyclic depsipeptide", 36.0, 157.0, 92.15686274509804, 3.3e-38], ["ACN80635.1", "Sio4", "BGC0000655", 1, "Terpene", 42.0, 157.0, 85.88235294117646, 3.3e-38], ["CCJ67642.1", "macrolide_export_ATP-binding/permease_protein_MacB", "BGC0000447", 1, "NRP:Lipopeptide", 41.0, 156.0, 79.6078431372549, 7.4e-38], ["AKP45406.1", "ABC_transporter_ATP-binding_protein", "BGC0001413", 1, "NRP", 39.0, 156.0, 85.88235294117646, 7.4e-38], ["ATU31790.1", "ABC_transporter_ATP-binding_protein", "BGC0001814", 1, "NRP", 38.0, 155.0, 89.01960784313725, 9.6e-38], ["QDF82252.1", "macrolide_export_ATP-binding/permease_protein", "BGC0001980", 1, "NRP", 39.0, 155.0, 81.17647058823529, 9.6e-38], ["orf6", "ABC_transporter_ATP-binding_protein", "BGC0001419", 1, "NRP:Cyclic depsipeptide + Polyketide:Iterative type I", 36.0, 150.0, 87.45098039215686, 3.1e-36], ["APZ78695.1", "ABC_transporter_ATP-binding_protein", "BGC0001418", 1, "NRP:Cyclic depsipeptide + Polyketide:Iterative type I", 37.0, 154.0, 87.45098039215686, 2.1e-37], ["KUM69048.1", "ABC_transporter_ATP-binding_protein", "BGC0001561", 1, "NRP", 37.0, 154.0, 90.58823529411765, 2.1e-37], ["ANZ15844.1", "putative_ABC_transporter_ATP-binding_protein", "BGC0001569", 1, "NRP", 38.0, 154.0, 90.19607843137256, 2.8e-37], ["AOA33125.1", "ABC_transporter_ATP-binding_protein", "BGC0001346", 1, "NRP:Cyclic depsipeptide", 40.0, 153.0, 77.64705882352942, 4.8e-37], ["WP_064118557.1", "MacB_family_efflux_pump_subunit", "BGC0001509", 1, "NRP", 39.0, 153.0, 83.13725490196079, 4.8e-37], ["AFJ23828.1", "MacB-like_ABC_transporter_protein", "BGC0001838", 1, "NRP", 36.0, 153.0, 87.45098039215686, 6.2e-37], ["ABW17379.1", "MacB", "BGC0000411", 1, "NRP", 37.0, 152.0, 81.96078431372548, 1.1e-36], ["ABA73958.1", "macrolide-specific_ABC-type_efflux_carrier", "BGC0001842", 1, "NRP:Lipopeptide", 37.0, 151.0, 87.05882352941177, 1.4e-36], ["CAY48791.1", "macrolide-specific_ABC-type_efflux_carrier", "BGC0001312", 1, "NRP", 38.0, 151.0, 83.52941176470588, 1.8e-36], ["AOE23597.1", "FoxTIX", "BGC0001598", 1, "NRP + Polyketide", 38.0, 151.0, 85.09803921568627, 1.8e-36], ["AAY91423.1", "efflux_ABC_transporter,_permease/ATP-binding_protein", "BGC0000399", 1, "NRP:Cyclic depsipeptide", 37.0, 151.0, 87.05882352941177, 2.4e-36], ["APZ78707.1", "ABC_transporter_ATP-binding_protein", "BGC0001419", 1, "NRP:Cyclic depsipeptide + Polyketide:Iterative type I", 36.0, 150.0, 87.45098039215686, 3.1e-36], ["AHY86401.1", "ABC_transporter_protein", "BGC0000329", 1, "NRP", 37.0, 150.0, 87.05882352941177, 4e-36], ["CAK15812.1", "macrolide_ABC_efflux_protein_MacB", "BGC0000344", 1, "NRP", 37.0, 149.0, 82.74509803921568, 9e-36], ["AHZ34249.1", "MacB", "BGC0001389", 1, "NRP", 38.0, 149.0, 79.6078431372549, 9e-36], ["AGM14936.1", "MacB-like_ABC_transporter_protein", "BGC0000463", 1, "NRP:Lipopeptide", 37.0, 148.0, 79.6078431372549, 1.2e-35], ["AWR88445.1", "hypothetical_protein", "BGC0001522", 1, "Polyketide", 40.0, 148.0, 79.2156862745098, 2e-35], ["AHZ34236.1", "MacB", "BGC0000323", 1, "NRP:Lipopeptide", 34.0, 143.0, 85.49019607843137, 4.9e-34], ["CCM44327.1", "putative_ABC_transporter_ATP-binding_protein", "BGC0001056", 1, "NRP + Polyketide:Modular type I + Polyketide:PUFA synthase or related", 37.0, 141.0, 77.64705882352942, 1.9e-33], ["AAY37657.1", "ABC_transporter:Protein_of_unknown_function_DUF214", "BGC0000437", 1, "NRP", 37.0, 139.0, 77.64705882352942, 5.5e-33], ["AAO56331.1", "syringafactin_efflux_protein_SyfD", "BGC0000435", 1, "NRP", 36.0, 139.0, 79.6078431372549, 9.3e-33], ["YP_002539412.1", "EtsB", "BGC0001555", 1, "RiPP", 35.0, 133.0, 85.49019607843137, 5.1e-31], ["AQP25584.1", "glutamate_ABC_transporter", "BGC0001590", 1, "Polyketide", 32.0, 124.0, 88.23529411764706, 1.8e-28], ["CUX79067.1", "Bicarbonate_transport_ATP-binding_protein_CmpC", "BGC0001715", 1, "NRP", 32.0, 124.0, 96.86274509803921, 3.1e-28], ["AAU39356.1", "putative_spermidine/putrescine_ABC_transporter_ATP-binding_protein", "BGC0000381", 1, "NRP", 33.0, 122.0, 85.49019607843137, 9e-28], ["CAA60452.1", "ABC-transporter", "BGC0001040", 1, "NRP + Polyketide", 32.0, 120.0, 89.41176470588236, 3.4e-27], ["RLV71182.1", "Peptide_ABC_transporter,ATP-binding_protein", "BGC0001846", 1, "NRP + Saccharide:Hybrid/tailoring", 35.0, 120.0, 88.23529411764706, 4.5e-27], ["AUD08667.1", "ABC_transporter_ATP-binding_protein", "BGC0001553", 1, "NRP + Polyketide", 34.0, 118.0, 81.96078431372548, 1.7e-26], ["ARW80053.1", "putative_ABC_transporter", "BGC0001660", 1, "RiPP", 29.0, 114.0, 80.7843137254902, 1.9e-25], ["WP_042386113.1", "ABC_transporter_ATP-binding_protein", "BGC0001170", 1, "RiPP:LAP", 32.0, 114.0, 79.2156862745098, 3.2e-25], ["CAE02640.1", "YckI_protein", "BGC0000433", 1, "NRP:Lipopeptide", 29.0, 113.0, 89.01960784313725, 4.2e-25], ["ACG70837.1", "ATP-binding_phosphonate_ABC_transporter_PhnC", "BGC0000938", 1, "Other:Aminocoumarin", 30.0, 111.0, 89.41176470588236, 2.7e-24], ["CAD60523.1", "CinT_protein", "BGC0000503", 1, "RiPP:Lanthipeptide", 29.0, 108.0, 77.25490196078432, 1.3e-23], ["CAL82046.1", "putative_cytolysin_ABC_transporter,_ATP-binding_protein", "BGC0000564", 1, "RiPP:LAP", 31.0, 108.0, 79.2156862745098, 1.3e-23], ["WP_079273648.1", "ABC_transporter_ATP-binding_protein", "BGC0001579", 1, "RiPP:Lanthipeptide", 29.0, 107.0, 78.03921568627452, 3.9e-23], ["CCM44340.1", "ABC_transporter_ATP-binding_protein", "BGC0001056", 1, "NRP + Polyketide:Modular type I + Polyketide:PUFA synthase or related", 32.0, 102.0, 92.54901960784314, 9.7e-22], ["PHM26616.1", "daunorubicin-DIM-transport_ATP-binding_protein_ABC_transporter_DrrA", "BGC0001130", 1, "NRP + Polyketide", 29.0, 101.0, 88.62745098039215, 1.6e-21], ["ADC45592.1", "ABC_transporter", "BGC0000093", 1, "Polyketide", 34.0, 100.0, 72.94117647058823, 4.8e-21], ["ACN29732.1", "putative_ABC_transporter_ATP-binding_protein", "BGC0000814", 1, "Alkaloid", 31.0, 100.0, 89.01960784313725, 4.8e-21], ["WP_003211121.1", "ABC_transporter_ATP-binding_protein", "BGC0001173", 1, "RiPP:LAP", 28.0, 100.0, 95.68627450980392, 4.8e-21], ["AHL46714.1", "ABc_transporter_protein", "BGC0001179", 1, "Polyketide:Type II", 30.0, 100.0, 81.17647058823529, 4.8e-21], ["CCB53259.1", "ABC_transporter_family_protein", "BGC0001393", 1, "NRP", 27.0, 97.0, 91.76470588235294, 2.4e-20], ["CBJ82069.1", "ABC_Transporter,_ATP-binding_protein", "BGC0001872", 1, "Polyketide", 28.0, 97.0, 90.98039215686275, 2.4e-20], ["CAI94676.1", "putative_ABC_transporter", "BGC0000141", 1, "Polyketide", 30.0, 97.0, 84.70588235294117, 4.1e-20], ["AWM72908.1", "ABC-transporter_(ATP-binding)", "BGC0001719", 1, "Polyketide", 28.0, 97.0, 89.80392156862746, 4.1e-20], ["ADP94229.1", "TunI", "BGC0000880", 1, "Other:Nucleoside", 28.0, 96.0, 77.25490196078432, 6.9e-20], ["AAC83135.1", "ModC", "BGC0000916", 1, "Other", 32.0, 96.0, 66.66666666666666, 9e-20], ["SFF02515.1", "ABC-2_type_transport_system_ATP-binding_protein", "BGC0001674", 1, "RiPP", 26.0, 96.0, 79.6078431372549, 9e-20], ["BBD82044.1", "ABC_transporter", "BGC0001921", 1, "Other", 26.0, 96.0, 79.6078431372549, 9e-20], ["AAZ23084.1", "possible_ABC_transporter", "BGC0000291", 1, "NRP", 29.0, 93.0, 78.03921568627452, 5.9e-19], ["BAB04170.1", "lantibiotic_haloduracin_protease_and_transporter", "BGC0000517", 1, "RiPP:Lanthipeptide", 29.0, 92.0, 96.47058823529412, 7.7e-19], ["EYT83450.1", "ABC_transporter", "BGC0001213", 1, "Polyketide", 29.0, 92.0, 88.62745098039215, 1e-18], ["WP_020636822.1", "ABC_transporter_ATP-binding_protein", "BGC0002011", 1, "Polyketide", 31.0, 92.0, 78.03921568627452, 1e-18], ["ADC45593.1", "ABC_transporter", "BGC0000093", 1, "Polyketide", 28.0, 92.0, 89.80392156862746, 1.3e-18], ["CAP20370.1", "ABC_transporter,_ATP-binding_membrane_protein", "BGC0000347", 1, "NRP", 27.0, 91.0, 97.25490196078431, 1.7e-18], ["CAF31838.1", "putative_hygromycin_B_exporter", "BGC0000699", 1, "Saccharide", 32.0, 91.0, 81.56862745098039, 1.7e-18], ["AYM52853.1", "molybdate_ABC_transporter_ATP-binding_protein", "BGC0001964", 1, "Polyketide", 32.0, 91.0, 72.15686274509804, 2.2e-18], ["AVI57415.1", "AbmF4", "BGC0001694", 1, "Polyketide", 28.0, 91.0, 87.45098039215686, 2.9e-18], ["CCG06124.1", "putative_dipeptide/oligopeptide/nickel_ABC_transporter,_ATPase", "BGC0001543", 1, "Polyketide", 30.0, 90.0, 85.49019607843137, 3.8e-18], ["EDY04298.1", "ABC_transporter-related_protein", "BGC0000516", 1, "RiPP:Lanthipeptide", 29.0, 89.0, 96.47058823529412, 1.1e-17], ["CAI47638.1", "putative_ABC-type_aminoglycoside_exporter", "BGC0000692", 1, "Saccharide", 29.0, 89.0, 94.11764705882352, 1.1e-17], ["BAE95567.1", "probable_peptide_transport_ATP-binding_protein", "BGC0000703", 1, "Saccharide", 31.0, 89.0, 83.52941176470588, 1.1e-17], ["CAD89782.1", "hypothetical_protein", "BGC0001010", 1, "NRP + Polyketide:Modular type I", 28.0, 89.0, 92.15686274509804, 1.1e-17], ["AFP87531.1", "ABC_transporter", "BGC0001159", 1, "NRP + Polyketide:Modular type I", 29.0, 89.0, 87.84313725490196, 1.1e-17], ["ANP43737.1", "ThsF", "BGC0001391", 1, "RiPP", 26.0, 89.0, 99.6078431372549, 1.1e-17], ["AAC18099.1", "ATPase_component_of_putative_ABC_transporter", "BGC0000225", 1, "Polyketide", 29.0, 88.0, 90.58823529411765, 1.9e-17], ["CCA53800.1", "putative_ABC_transporter", "BGC0001801", 1, "NRP", 26.0, 88.0, 91.76470588235294, 1.9e-17], ["AQZ42156.1", "putative_ABC_multidrug_transporter", "BGC0001820", 1, "NRP", 30.0, 88.0, 83.13725490196079, 1.9e-17], ["AAG32538.1", "SalT", "BGC0000548", 1, "RiPP:Lanthipeptide", 32.0, 87.0, 81.96078431372548, 2.5e-17], ["ADI10107.1", "type_II_lanthionine_synthetase_and_transporter", "BGC0001229", 1, "RiPP:Lanthipeptide", 29.0, 87.0, 94.11764705882352, 2.5e-17], ["CAA90021.1", "PepT", "BGC0000543", 1, "RiPP:Lanthipeptide", 31.0, 86.0, 87.84313725490196, 5.5e-17], ["AAN85531.1", "ABC_transporter_component,_ATP_hydrolase", "BGC0001101", 1, "NRP + Polyketide:Modular type I + Polyketide:Trans-AT type I", 29.0, 86.0, 88.62745098039215, 5.5e-17], ["ALR96371.1", "lantibiotic_ABC_transporter", "BGC0001289", 1, "RiPP", 29.0, 86.0, 96.47058823529412, 5.5e-17], ["ABS75252.1", "putative_ABC-transporter_ATP-binding_protein", "BGC0000616", 1, "RiPP:Head-to-tailcyclized peptide", 26.0, 86.0, 82.74509803921568, 9.4e-17], ["ABW74893.1", "ABC_transporter", "BGC0000759", 1, "Saccharide", 29.0, 86.0, 88.23529411764706, 9.4e-17], ["AAX31553.1", "putative_ABC_transporter_ATP-binding_protein", "BGC0000336", 1, "NRP", 29.0, 85.0, 85.49019607843137, 1.2e-16], ["AAP57696.1", "putative_secretion_protein", "BGC0000768", 1, "Saccharide", 29.0, 85.0, 88.23529411764706, 1.2e-16], ["ABL74935.1", "ABC_multi-drug_transport", "BGC0001048", 1, "NRP:Glycopeptide + Polyketide:Modular type I + Saccharide:Hybrid/tailoring", 30.0, 85.0, 88.62745098039215, 1.2e-16], ["EEM14530.1", "hypothetical_protein", "BGC0001210", 1, "RiPP", 29.0, 85.0, 89.01960784313725, 1.2e-16], ["AAC44070.1", "unknown", "BGC0000797", 1, "Saccharide", 29.0, 85.0, 88.23529411764706, 1.6e-16], ["EHQ60564.1", "ABC_transporter", "BGC0001356", 1, "RiPP", 31.0, 85.0, 82.35294117647058, 1.6e-16], ["BAW27681.1", "transporter", "BGC0001764", 1, "NRP", 30.0, 85.0, 72.54901960784314, 1.6e-16], ["CCC55907.1", "putative_ABC_tarnsporter,_ATP-binding_protein", "BGC0000973", 1, "NRP + Polyketide:Modular type I", 30.0, 84.0, 77.25490196078432, 2.1e-16], ["QBC75016.1", "daunorubicin/doxorubicin_resistance_ABC_transporter", "BGC0001968", 1, "NRP", 27.0, 84.0, 77.64705882352942, 2.7e-16], ["CBJ61632.1", "PtnG_protein", "BGC0000569", 1, "RiPP:LAP", 26.0, 84.0, 87.45098039215686, 3.6e-16], ["ALE27499.1", "ABC_transporter", "BGC0001292", 1, "Other", 28.0, 84.0, 87.05882352941177, 3.6e-16], ["BAG71481.1", "ATP-binding_cassette_transporter", "BGC0000536", 1, "RiPP:Lanthipeptide", 30.0, 83.0, 99.6078431372549, 4.6e-16], ["WP_106429829.1", "peptidase_domain-containing_ABC_transporter", "BGC0000554", 1, "RiPP:Lanthipeptide", 37.0, 83.0, 63.13725490196078, 4.6e-16], ["BAE15999.1", "ATP-binding_protein", "BGC0000939", 1, "Other", 25.0, 83.0, 100.3921568627451, 4.6e-16], ["EYT83451.1", "ABC_transporter_ATP-binding_protein", "BGC0001213", 1, "Polyketide", 29.0, 83.0, 81.56862745098039, 4.6e-16], ["AFD30962.1", "CrmT3", "BGC0000966", 1, "NRP + Polyketide", 26.0, 83.0, 86.66666666666667, 6.1e-16], ["BAC87910.1", "probable_ABC_transporter", "BGC0000294", 1, "NRP", 31.0, 82.0, 80.3921568627451, 7.9e-16], ["AAU34217.1", "ABC_transporter_MppX", "BGC0000388", 1, "NRP", 26.0, 82.0, 81.96078431372548, 1e-15], ["ADM69295.1", "paenilan_transporter", "BGC0001727", 1, "RiPP", 29.0, 82.0, 96.86274509803921, 1.4e-15], ["AEX55160.1", "putative_ABC_transporter_SlvT", "BGC0000549", 1, "RiPP:Lanthipeptide", 32.0, 81.0, 83.52941176470588, 1.8e-15], ["ARE67845.1", "AbsF4", "BGC0001492", 1, "Polyketide", 27.0, 81.0, 92.94117647058823, 1.8e-15], ["ADJ56354.1", "NisT", "BGC0000535", 1, "RiPP:Lanthipeptide", 30.0, 81.0, 91.76470588235294, 3e-15], ["CAA79469.1", "NisT_protein", "BGC0000538", 1, "RiPP:Lanthipeptide", 30.0, 81.0, 91.76470588235294, 3e-15], ["AAC72259.1", "LctT", "BGC0000521", 1, "RiPP:Lanthipeptide", 28.0, 80.0, 90.98039215686275, 3.9e-15], ["CAF32376.1", "putative_ABC_transporter,_ATP-binding_protein", "BGC0000712", 1, "Saccharide", 26.0, 80.0, 81.56862745098039, 3.9e-15], ["CAP20371.1", "ABC_transporter_ATP-binding_membrane_protein", "BGC0000347", 1, "NRP", 28.0, 80.0, 91.37254901960785, 5.1e-15], ["EWC60873.1", "hypothetical_protein", "BGC0001496", 1, "RiPP", 28.0, 80.0, 88.23529411764706, 5.1e-15], ["CAB60262.1", "MrsT_protein", "BGC0000527", 1, "RiPP:Lanthipeptide", 30.0, 79.0, 82.35294117647058, 6.7e-15], ["BAE95566.1", "putative_oligopeptide_ABC_transporter_ATP-binding_protein", "BGC0000703", 1, "Saccharide", 27.0, 79.0, 80.7843137254902, 6.7e-15], ["AAD44229.1", "DrrA", "BGC0000362", 1, "NRP", 27.0, 79.0, 80.0, 8.8e-15], ["AOT85870.1", "ABC_transporter", "BGC0001789", 1, "RiPP", 29.0, 79.0, 83.92156862745098, 8.8e-15], ["CAF31834.1", "hypotheticl_protein", "BGC0000699", 1, "Saccharide", 25.0, 79.0, 78.03921568627452, 1.1e-14], ["AFY23032.1", "TamA", "BGC0000274", 1, "Polyketide:Type II", 28.0, 78.0, 96.07843137254902, 1.5e-14], ["CAC17506.1", "putative_ABC_transporter_ATP-binding_protein", "BGC0000324", 1, "NRP", 29.0, 78.0, 83.52941176470588, 1.5e-14], ["ABA00880.1", "NsuT", "BGC0000537", 1, "RiPP:Lanthipeptide", 27.0, 78.0, 90.19607843137256, 1.5e-14], ["ADX66464.1", "ScnA", "BGC0000108", 1, "Polyketide", 31.0, 78.0, 95.68627450980392, 2e-14], ["XP_011392729.1", "ABC_transporter", "BGC0001281", 1, "Polyketide", 29.0, 78.0, 89.41176470588236, 2e-14], ["ARU08083.1", "mlcO", "BGC0001448", 1, "NRP:Ca+-dependent lipopeptide", 28.0, 77.0, 73.72549019607844, 2.5e-14], ["BAB78441.1", "", "BGC0000555", 1, "RiPP:Lanthipeptide", 27.0, 76.0, 80.0, 5.7e-14], ["CAA12529.1", "ExsA_protein", "BGC0000802", 1, "Saccharide", 29.0, 76.0, 80.3921568627451, 5.7e-14], ["CAG34716.1", "putative_ABC_transporter", "BGC0000713", 1, "Saccharide", 27.0, 76.0, 83.92156862745098, 7.4e-14], ["WP_039794832.1", "ABC_transporter_ATP-binding_protein", "BGC0002011", 1, "Polyketide", 29.0, 76.0, 88.62745098039215, 7.4e-14], ["AAM54082.1", "ABC_transporter", "BGC0000020", 1, "Polyketide", 26.0, 76.0, 85.49019607843137, 9.7e-14], ["AQZ37089.1", "ABC_transporter_transmembrane_region_protein", "BGC0001511", 1, "Polyketide", 26.0, 76.0, 85.49019607843137, 9.7e-14], ["CAG38699.1", "putative_ABC-transporter,_ATP-binding_protein", "BGC0000708", 1, "Saccharide", 27.0, 75.0, 87.84313725490196, 1.3e-13], ["ctg1_orf1267", "", "BGC0001752", 1, "NRP", 31.0, 74.0, 76.86274509803923, 2.2e-13], ["AVX51096.1", "nysH", "BGC0001709", 1, "Polyketide", 29.0, 74.0, 82.35294117647058, 3.7e-13], ["CAC20924.1", "PimA_protein", "BGC0000125", 1, "Polyketide", 31.0, 73.0, 86.27450980392157, 4.8e-13], ["AQT01390.1", "SgnA", "BGC0001690", 1, "Polyketide", 31.0, 73.0, 86.27450980392157, 4.8e-13], ["AEG64672.1", "ABC_transporter-like_protein", "BGC0000379", 1, "NRP", 28.0, 72.0, 92.54901960784314, 8.2e-13], ["BAE95588.1", "iron_ABC_transporter_ATP-binding_protein", "BGC0000703", 1, "Saccharide", 27.0, 72.0, 78.82352941176471, 8.2e-13], ["ACN64822.1", "PokABC1", "BGC0001061", 1, "Polyketide:Iterative type I + Polyketide:Type II + Saccharide:Hybrid/tailoring", 24.0, 72.0, 79.2156862745098, 8.2e-13], ["RLV71198.1", "Iron-chelate-transporting_ATPase", "BGC0001846", 1, "NRP + Saccharide:Hybrid/tailoring", 26.0, 72.0, 83.52941176470588, 1.1e-12], ["AAF71764.1", "nysH", "BGC0000115", 1, "Polyketide:Modular type I + Saccharide:Hybrid/tailoring", 30.0, 72.0, 69.80392156862744, 1.4e-12], ["ABV83219.1", "CppH", "BGC0000116", 1, "Polyketide", 29.0, 72.0, 86.66666666666667, 1.4e-12], ["AAK01464.1", "ABC_transporter", "BGC0000412", 1, "NRP", 29.0, 71.0, 81.17647058823529, 1.8e-12], ["BAE07080.1", "possible_ABC_transporter", "BGC0000693", 1, "Saccharide", 27.0, 71.0, 81.17647058823529, 1.8e-12], ["AEK75511.1", "ATP-binding_ABC_peptide_transporter", "BGC0000001", 1, "Polyketide:Modular type I", 26.0, 71.0, 91.37254901960785, 2.4e-12], ["BAH43768.1", "ABC_transporter_ATP-binding/permease_protein", "BGC0000452", 1, "NRP", 28.0, 71.0, 88.62745098039215, 2.4e-12], ["ATY72535.1", "iron_complex_transport_ATP-binding_protein", "BGC0001574", 1, "NRP", 28.0, 71.0, 79.6078431372549, 2.4e-12], ["ARW71479.1", "ABC_transporter", "BGC0001812", 1, "Polyketide", 27.0, 71.0, 87.45098039215686, 2.4e-12], ["ctg1_orf5", "", "BGC0000321", 1, "NRP", 30.0, 71.0, 62.745098039215684, 3.1e-12], ["WP_003071800.1", "ABC_transporter_ATP-binding_protein", "BGC0002009", 1, "Polyketide", 26.0, 71.0, 80.0, 3.1e-12], ["ADG29288.1", "putative_ATP-binding_protein", "BGC0000796", 1, "Saccharide", 27.0, 69.0, 81.17647058823529, 6.9e-12], ["AAP03101.1", "putative_ATP-binding_protein", "BGC0000874", 1, "Other", 27.0, 69.0, 81.56862745098039, 6.9e-12], ["AHH99931.1", "ABC_transporter_protein", "BGC0000002", 1, "Polyketide", 26.0, 69.0, 84.31372549019608, 1.2e-11], ["WP_020636821.1", "dipeptide/oligopeptide/nickel_ABC_transporter_permease/ATP-binding_protein", "BGC0002011", 1, "Polyketide", 26.0, 69.0, 82.35294117647058, 1.2e-11], ["CAF33314.1", "putative_ABC_transporter,_ATP-binding_protein,_NeoT", "BGC0000709", 1, "Saccharide", 23.0, 68.0, 97.6470588235294, 1.5e-11], ["CAH58692.1", "putative_exporter", "BGC0000711", 1, "Saccharide", 23.0, 68.0, 97.6470588235294, 1.5e-11], ["WP_051767685.1", "ABC_transporter_ATP-binding_protein", "BGC0002009", 1, "Polyketide", 28.0, 68.0, 92.54901960784314, 2e-11], ["AHX39584.1", "ABC_transporter_protein", "BGC0000626", 1, "RiPP", 29.0, 67.0, 81.96078431372548, 2.6e-11], ["AAC35926.1", "ABC_transporter_ATP-binding_protein", "BGC0000792", 1, "Saccharide", 29.0, 67.0, 92.94117647058823, 3.4e-11], ["ABC50111.1", "unknown", "BGC0000643", 1, "Terpene", 30.0, 67.0, 78.43137254901961, 4.5e-11], ["ACB47083.1", "putative_ABC_transporter_ATP-binding_protein", "BGC0001060", 1, "Polyketide", 27.0, 66.0, 77.25490196078432, 5.9e-11], ["KIH99790.1", "hypothetical_protein", "BGC0001176", 1, "RiPP:Lassopeptide", 26.0, 66.0, 86.66666666666667, 5.9e-11], ["BAC98761.2", "NukT", "BGC0000539", 1, "RiPP:Lanthipeptide", 27.0, 66.0, 90.98039215686275, 7.7e-11], ["AFS60105.1", "PaenT", "BGC0000540", 1, "RiPP:Lanthipeptide", 26.0, 66.0, 81.56862745098039, 7.7e-11], ["ABD65952.1", "ABC_transporter", "BGC0000341", 1, "NRP", 25.0, 65.0, 80.3921568627451, 1.3e-10], ["AAD28497.1", "McjD", "BGC0000581", 1, "RiPP:Linaridin", 32.0, 65.0, 69.41176470588235, 1.7e-10], ["AAY28215.1", "unknown", "BGC0000074", 1, "Polyketide", 25.0, 64.0, 98.82352941176471, 3.8e-10], ["AAK77320.1", "putative_ABC_transporter_PrsD", "BGC0000762", 1, "Saccharide", 28.0, 64.0, 63.921568627450974, 3.8e-10], ["ATG31926.1", "KocI", "BGC0001640", 1, "RiPP", 26.0, 64.0, 80.7843137254902, 3.8e-10], ["CAA07371.1", "StrW", "BGC0000690", 1, "Saccharide", 26.0, 63.0, 83.92156862745098, 6.5e-10], ["ABD14713.1", "CesC", "BGC0000320", 1, "NRP:Cyclic depsipeptide", 24.0, 62.0, 68.23529411764706, 1.1e-09], ["CAG38692.1", "transport_protein", "BGC0000708", 1, "Saccharide", 27.0, 62.0, 78.03921568627452, 1.4e-09], ["CCB53261.1", "ABC_transporter_family_protein", "BGC0001393", 1, "NRP", 24.0, 62.0, 85.88235294117646, 1.4e-09], ["AFL48543.1", "putative_peptide_transporter_(ATP-binding_subunit)", "BGC0000084", 1, "Polyketide", 34.0, 61.0, 34.90196078431372, 1.9e-09], ["ABC94901.1", "GdmT", "BGC0000514", 1, "RiPP:Lanthipeptide", 28.0, 61.0, 80.0, 2.5e-09], ["BAG22745.1", "putative_ABC-type_multidrug_transport_system_ATPase_and_permease_component", "BGC0000724", 1, "Saccharide", 23.0, 61.0, 79.2156862745098, 2.5e-09], ["ATQ39429.1", "ABC_transporter", "BGC0001565", 1, "NRP", 24.0, 61.0, 110.98039215686275, 2.5e-09], ["ANQ31705.1", "ABC_transporter", "BGC0001395", 1, "Other", 24.0, 61.0, 81.56862745098039, 3.2e-09], ["OJF16286.1", "AceT1", "BGC0001491", 1, "Polyketide", 25.0, 60.0, 81.96078431372548, 5.5e-09], ["AAX31547.1", "putative_ABC_transporter_ATP-binding_protein", "BGC0000336", 1, "NRP", 24.0, 59.0, 80.7843137254902, 9.4e-09], ["ACA51936.2", "BovT", "BGC0000498", 1, "RiPP:Lanthipeptide", 30.0, 59.0, 79.2156862745098, 9.4e-09], ["BAJ10687.1", "hypothetical_bacteriocin_transporter", "BGC0000561", 1, "RiPP:Lanthipeptide", 30.0, 59.0, 79.2156862745098, 9.4e-09], ["WP_002130748.1", "peptidase_domain-containing_ABC_transporter", "BGC0001863", 1, "Terpene + RiPP:Glycocin", 23.0, 58.0, 90.98039215686275, 1.6e-08], ["AAO23332.1", "NcpC", "BGC0000397", 1, "NRP", 27.0, 58.0, 87.05882352941177, 2.1e-08], ["BAG19223.1", "membrane_translocator", "BGC0000496", 1, "RiPP:Lanthipeptide", 27.0, 58.0, 89.41176470588236, 2.1e-08], ["EMC15128.1", "ABC_transporter,_ATP-binding_and_permease_protein", "BGC0000530", 1, "RiPP:Lanthipeptide", 24.0, 58.0, 75.68627450980392, 2.1e-08], ["AAD56148.1", "MutT", "BGC0000533", 1, "RiPP:Lanthipeptide", 24.0, 58.0, 75.68627450980392, 2.1e-08], ["WP_079028370.1", "ATP-binding_cassette_domain-containing_protein", "BGC0001283", 1, "Polyketide", 28.0, 58.0, 77.64705882352942, 2.1e-08], ["EPE34342.1", "ABC-transporter", "BGC0001035", 1, "Polyketide + NRP + Other:Aminocoumarin", 25.0, 56.0, 94.11764705882352, 6.1e-08], ["ctg1_orf1268", "", "BGC0001752", 1, "NRP", 24.0, 55.0, 80.0, 1.8e-07], ["AYJ71715.1", "multidrug_ABC_transporter_ATP-binding_protein", "BGC0001942", 1, "NRP + Polyketide", 24.0, 54.0, 85.09803921568627, 3e-07], ["ACX68645.1", "putative_ABC_transporter", "BGC0000547", 1, "RiPP:Lanthipeptide", 25.0, 54.0, 86.66666666666667, 3.9e-07], ["ART41208.1", "AdrC", "BGC0001508", 1, "Polyketide", 26.0, 54.0, 82.74509803921568, 3.9e-07], ["ABX00624.1", "LmrC", "BGC0000907", 1, "Other", 27.0, 53.0, 87.84313725490196, 5.1e-07], ["AHJ31211.1", "ABC_transporter_ATP-binding_protein", "BGC0000430", 1, "NRP + Polyketide:Modular type I", 31.0, 53.0, 65.49019607843137, 6.7e-07], ["AAC63532.1", "sublancin_transporter_protein", "BGC0000558", 1, "RiPP:Lanthipeptide", 26.0, 53.0, 76.47058823529412, 6.7e-07], ["AJV88390.1", "MfnR", "BGC0001214", 1, "NRP", 23.0, 52.0, 84.70588235294117, 1.5e-06], ["AAN74822.1", "Fum19p", "BGC0000062", 1, "Polyketide", 24.0, 50.0, 88.23529411764706, 3.3e-06]], "ctg1_2027": [["AAO65325.1", "unknown", "BGC0000236", 1, "Polyketide", 34.0, 99.0, 100.97087378640776, 5.1e-21]], "ctg1_2001": [["ATD51282.1", "amino_acid_transporter", "BGC0001650", 1, "NRP", 29.0, 76.0, 97.14285714285714, 4.7e-14], ["CAI59985.1", "putative_translocator", "BGC0000700", 1, "Saccharide", 26.0, 61.0, 95.23809523809523, 2.7e-09]], "ctg1_2011": [["ABS75236.1", "DhbA", "BGC0001185", 1, "NRP:NRP siderophore", 65.0, 323.0, 97.31800766283524, 2.7e-88], ["CAB15190.2", "2,3-dihydro-2,3-dihydroxybenzoate_dehydrogenase", "BGC0000309", 1, "NRP", 63.0, 321.0, 100.0, 1e-87], ["AEI70241.1", "2,3-dihydro-2,3-dihydroxybenzoate_dehydrogenase", "BGC0000401", 1, "NRP", 64.0, 316.0, 96.93486590038314, 4.4e-86], ["AAG31126.1", "MxcC", "BGC0001345", 1, "NRP", 61.0, 301.0, 96.93486590038314, 1.1e-81], ["AFW04566.1", "2,3-dihydroxybenzoate-2,3-dehydrogenase", "BGC0001783", 1, "Other", 57.0, 290.0, 99.61685823754789, 3.3e-78], ["RZB16707.1", "2,3-dihydro-2,3-dihydroxybenzoate_dehydrogenase", "BGC0001850", 1, "Other:Shikimate-derived", 54.0, 270.0, 97.31800766283524, 2.7e-72], ["EWM63056.1", "2,3-dihydro-2,3-dihydroxybenzoate_dehydrogenase", "BGC0000679", 1, "Terpene", 53.0, 267.0, 100.0, 3e-71], ["WP_037880186.1", "2,3-dihydro-2,3-dihydroxybenzoate_dehydrogenase", "BGC0001444", 1, "Other", 55.0, 264.0, 95.40229885057471, 1.5e-70], ["KDQ70111.1", "2,3-dihydroxybenzoate-2,3-dehydrogenase", "BGC0001538", 1, "NRP + Polyketide", 55.0, 264.0, 95.40229885057471, 1.5e-70], ["AEH42481.1", "2,3-dihydroxybenzoate-2,3-dehydrogenase", "BGC0000032", 1, "Polyketide", 54.0, 264.0, 97.70114942528735, 2.6e-70], ["CBA63665.1", "2,3-dihydro-2,3-dihydroxybenzoate_dehydrogenase", "BGC0000368", 1, "NRP", 53.0, 263.0, 101.91570881226053, 3.3e-70], ["AXO35180.1", "2,3-dihydro-2,3-dihydroxybenzoate_dehydrogenase", "BGC0001848", 1, "Other", 51.0, 253.0, 100.0, 3.5e-67], ["ACU36662.1", "short-chain_dehydrogenase/reductase_SDR", "BGC0000392", 1, "NRP", 50.0, 251.0, 99.23371647509579, 1.7e-66], ["AQW35050.1", "2,3-dihydroxybenzoate-2,3-dehydrogenase", "BGC0001675", 1, "Polyketide", 50.0, 247.0, 96.93486590038314, 2.5e-65], ["AIE54187.1", "Pau20", "BGC0001731", 1, "Other", 51.0, 233.0, 96.93486590038314, 3.7e-61], ["AIE54240.1", "PauY20", "BGC0001732", 1, "Other", 51.0, 233.0, 96.93486590038314, 3.7e-61], ["AAZ55906.1", "2,3-dihydro-2,3-dihydroxybenzoate_dehydrogenase;_RBL00455", "BGC0000359", 1, "NRP", 48.0, 228.0, 96.55172413793103, 1.6e-59], ["ALE27507.1", "2,3-dihydro-3-hydroxyanthranilic_acid_dehydrogenase", "BGC0001292", 1, "Other", 49.0, 225.0, 100.76628352490422, 1.3e-58], ["EYT83442.1", "2,3-dihydroxybenzoate-2,3-dehydrogenase", "BGC0001213", 1, "Polyketide", 49.0, 223.0, 98.46743295019157, 5e-58], ["YP_856989.1", "2,3-dihydro-2,3-dihydroxybenzoate_dehydrogenase", "BGC0001502", 1, "NRP", 48.0, 216.0, 97.70114942528735, 6.1e-56], ["AAO07757.1", "2,3-dihydro-2,3-dihydroxybenzoate_dehydrogenase", "BGC0000460", 1, "NRP", 47.0, 215.0, 97.31800766283524, 1.4e-55], ["AQZ26590.1", "2,3-dihydro-2,3-dihydroxybenzoate_dehydrogenase", "BGC0001710", 1, "NRP", 46.0, 210.0, 98.46743295019157, 3.4e-54], ["ACR12253.1", "2,3-dihydro-2,3-dihydroxybenzoate_dehydrogenase", "BGC0000451", 1, "NRP", 45.0, 208.0, 97.31800766283524, 1.3e-53], ["ABU70372.1", "hypothetical_protein", "BGC0001890", 1, "NRP", 45.0, 207.0, 100.0, 2.8e-53], ["CAJ45634.1", "2,3-dihydroxybenzoate-2,3-dehydrogenase", "BGC0000454", 1, "NRP", 46.0, 202.0, 96.55172413793103, 9.2e-52], ["ATJ04407.1", "2,3-DHB_dehydrogenase", "BGC0001637", 1, "NRP", 43.0, 201.0, 95.78544061302682, 1.2e-51], ["CDG76955.1", "2,3-dihydro-2,3-dihydroxybenzoate_dehydrogenase", "BGC0001805", 1, "NRP", 42.0, 198.0, 95.78544061302682, 1.7e-50], ["BAH33405.1", "2,3-dihydro-2,3-dihydroxybenzoate_dehydrogenase", "BGC0000371", 1, "NRP", 44.0, 196.0, 98.46743295019157, 3.9e-50], ["CAG69518.1", "2,3-dihydro-2,3-dihydroxybenzoate_dehydrogenase", "BGC0000352", 1, "NRP:NRP siderophore", 44.0, 195.0, 96.55172413793103, 1.1e-49], ["BAF98625.1", "putative_2,3-dihydro-2,3-dihydroxy_benzoate_dehydrogenase", "BGC0000651", 1, "Terpene", 42.0, 172.0, 96.55172413793103, 7.8e-43], ["ABS75820.1", "BacC", "BGC0001184", 1, "Other", 32.0, 135.0, 98.85057471264368, 1.4e-31], ["ACX35428.1", "BacC", "BGC0000888", 1, "Other", 31.0, 133.0, 98.85057471264368, 5.2e-31], ["ALG65315.1", "Cal21", "BGC0001297", 1, "NRP", 29.0, 112.0, 103.06513409961686, 9.6e-25], ["ABP73642.1", "SalM", "BGC0000145", 1, "Polyketide", 31.0, 110.0, 97.70114942528735, 3.6e-24], ["ABP53501.1", "5-CIR_dehydrogenase", "BGC0001041", 1, "NRP + Polyketide", 31.0, 110.0, 97.70114942528735, 3.6e-24], ["ADG86311.1", "3-ketoacyl_ACP-reductase", "BGC0000190", 1, "Polyketide", 32.0, 106.0, 96.93486590038314, 6.8e-23], ["EDY47129.1", "clavaldehyde_dehydrogenase", "BGC0000845", 1, "Other:Non-NRP beta-lactam", 28.0, 104.0, 94.25287356321839, 2.6e-22], ["CBZ42141.1", "Acyl-Co_Adehydrogenase", "BGC0001117", 1, "NRP", 29.0, 104.0, 103.06513409961686, 2.6e-22], ["BAE60009.1", "", "BGC0001518", 1, "Terpene", 30.0, 104.0, 99.61685823754789, 3.4e-22], ["ADB23395.1", "dehydrogenase", "BGC0001062", 1, "Polyketide", 31.0, 103.0, 96.16858237547893, 4.4e-22], ["CAQ64702.1", "probable_glucose_dehydrogenase", "BGC0000087", 1, "Polyketide", 29.0, 103.0, 99.23371647509579, 5.8e-22], ["AIL50182.1", "putative_ketoreductase", "BGC0000213", 1, "Polyketide:Type II", 30.0, 100.0, 96.93486590038314, 4.9e-21], ["ACM68692.1", "putative_oxidoreductase", "BGC0000298", 1, "NRP", 27.0, 97.0, 100.0, 4.2e-20], ["AFY23045.1", "TamN", "BGC0000274", 1, "Polyketide:Type II", 30.0, 95.0, 96.93486590038314, 1.2e-19], ["OOH83076.1", "short-chain_dehydrogenase", "BGC0001987", 1, "Polyketide", 29.0, 94.0, 99.61685823754789, 3.5e-19], ["AFO59869.1", "ChxH", "BGC0000175", 1, "Polyketide:Trans-AT type I", 29.0, 88.0, 100.76628352490422, 1.9e-17], ["CCM44333.1", "3-oxoacyl-ACP_reductase", "BGC0001056", 1, "NRP + Polyketide:Modular type I + Polyketide:PUFA synthase or related", 29.0, 87.0, 98.08429118773945, 2.5e-17], ["AMK92578.1", "oxidoreductase", "BGC0001815", 1, "Polyketide", 27.0, 87.0, 96.16858237547893, 3.3e-17], ["CAE15172.1", "", "BGC0001736", 1, "NRP", 30.0, 84.0, 97.31800766283524, 2.1e-16], ["EAA36366.3", "short-chain_dehydrogenase/reductase_SDR", "BGC0001697", 1, "Polyketide", 29.0, 84.0, 101.14942528735634, 3.6e-16], ["AME18007.1", "oxidoreductase", "BGC0001804", 1, "Polyketide", 25.0, 82.0, 95.78544061302682, 1.1e-15], ["PKX92295.1", "putative_NADP(+)-dependent_dehydrogenase", "BGC0001988", 1, "Polyketide", 28.0, 59.0, 66.66666666666666, 1.3e-08], ["CDM31317.1", "Short-chain_dehydrogenase/reductase_SDR", "BGC0000667", 1, "Terpene", 23.0, 52.0, 91.95402298850574, 9e-07]], "ctg1_1997": [["CAJ14049.1", "carboxyphosphoenolpyruvate_mutase", "BGC0000406", 1, "NRP", 41.0, 206.0, 93.70860927152319, 5.6e-53], ["AGZ93898.1", "PEP_mutase", "BGC0000937", 1, "Other", 32.0, 124.0, 93.37748344370861, 2.2e-28], ["AAG26465.1", "putative_phosphoenolpyruvate_phosphomutase", "BGC0001411", 1, "Saccharide", 27.0, 72.0, 97.68211920529801, 9.7e-13]], "ctg1_2014": [["CAB15187.1", "isochorismatase_(siderophore_specific)", "BGC0000309", 1, "NRP", 58.0, 371.0, 103.03030303030303, 9.9e-103], ["AEI70244.1", "isochorismatase", "BGC0000401", 1, "NRP", 58.0, 366.0, 105.05050505050507, 3.2e-101], ["ABS75233.1", "DhbB", "BGC0001185", 1, "NRP:NRP siderophore", 60.0, 365.0, 101.68350168350169, 9.3e-101], ["AAG31129.1", "MxcF", "BGC0001345", 1, "NRP", 57.0, 354.0, 97.97979797979798, 2.1e-97], ["ABU70376.1", "hypothetical_protein", "BGC0001890", 1, "NRP", 47.0, 269.0, 100.0, 5.3e-72], ["ACY02014.1", "isochorismatase", "BGC0000343", 1, "NRP", 47.0, 267.0, 97.3063973063973, 3.4e-71], ["AAO07761.1", "Isochorismatase", "BGC0000460", 1, "NRP", 46.0, 265.0, 97.3063973063973, 1e-70], ["YP_856991.1", "isochorismatase", "BGC0001502", 1, "NRP", 44.0, 262.0, 103.03030303030303, 6.5e-70], ["BAC87907.1", "probable_acinetobactin_biosynthesis_protein", "BGC0000294", 1, "NRP", 47.0, 261.0, 98.98989898989899, 1.4e-69], ["CAJ45637.1", "2,3-dihydro-2,3-dihydroxybenzoate_synthetase", "BGC0000454", 1, "NRP", 46.0, 259.0, 96.29629629629629, 5.5e-69], ["AIE54186.1", "Pau19", "BGC0001731", 1, "Other", 54.0, 257.0, 72.39057239057239, 2.7e-68], ["AIE54239.1", "PauY19", "BGC0001732", 1, "Other", 54.0, 257.0, 72.39057239057239, 3.6e-68], ["ACR10711.1", "isochorismatase", "BGC0000451", 1, "NRP", 42.0, 254.0, 99.32659932659934, 2.3e-67], ["CBA63658.1", "isochorismatase", "BGC0000368", 1, "NRP", 56.0, 248.0, 68.01346801346801, 1.7e-65], ["EYT83441.1", "isochorismatase", "BGC0001213", 1, "Polyketide", 55.0, 248.0, 70.70707070707071, 1.7e-65], ["BAH33407.1", "isochorismatase", "BGC0000371", 1, "NRP", 55.0, 240.0, 71.38047138047138, 3.5e-63], ["AFB35627.1", "DHHA_synthase", "BGC0000935", 1, "Polyketide + Other:Aminocoumarin", 51.0, 239.0, 71.38047138047138, 5.9e-63], ["ABG94124.1", "isochorismatase", "BGC0000417", 1, "NRP", 51.0, 238.0, 72.05387205387206, 1.7e-62], ["AHW81473.1", "EpaN", "BGC0000934", 1, "Other:Phenazine", 55.0, 236.0, 67.34006734006735, 5e-62], ["WP_037880189.1", "isochorismatase_family_protein", "BGC0001444", 1, "Other", 52.0, 236.0, 71.04377104377105, 5e-62], ["KDQ70112.1", "isochorismatase", "BGC0001538", 1, "NRP + Polyketide", 52.0, 236.0, 71.04377104377105, 5e-62], ["CAX48670.1", "2,3-dihydro-3-hydroxy-anthranilate_synthase", "BGC0001080", 1, "Other:Phenazine", 55.0, 235.0, 67.34006734006735, 1.5e-61], ["WP_030625033.1", "isochorismatase_family_protein", "BGC0001771", 1, "NRP", 50.0, 235.0, 71.38047138047138, 1.5e-61], ["AQW35049.1", "phenazine_biosynthesis_protein_PhzD", "BGC0001675", 1, "Polyketide", 53.0, 232.0, 70.37037037037037, 1.2e-60], ["AYV61406.1", "isochorismatase", "BGC0001965", 1, "Other", 50.0, 228.0, 73.4006734006734, 1.8e-59], ["AFW04565.1", "Isochorismatase,PhzD", "BGC0001783", 1, "Other", 52.0, 227.0, 68.68686868686868, 2.3e-59], ["AAC64487.1", "PhzD", "BGC0000936", 1, "Other", 50.0, 227.0, 69.02356902356902, 3e-59], ["AFY23028.1", "phenazine_biosynthesis_protein_PhzD", "BGC0000274", 1, "Polyketide:Type II", 52.0, 227.0, 69.6969696969697, 4e-59], ["WP_018960030.1", "isochorismatase_family_protein", "BGC0002010", 1, "NRP + Polyketide", 52.0, 223.0, 69.02356902356902, 3.3e-58], ["AXO35179.1", "isochorismatase", "BGC0001848", 1, "Other", 49.0, 223.0, 70.70707070707071, 4.4e-58], ["ALE27508.1", "isochorismatase", "BGC0001292", 1, "Other", 47.0, 220.0, 73.4006734006734, 2.8e-57], ["AIT42119.1", "putative_2,3-dihydro-3-hydroxy-anthranilate_(DHHA)_synthase", "BGC0001221", 1, "Other:Phenazine", 49.0, 220.0, 67.003367003367, 3.7e-57], ["AEH42480.1", "isochorismatase", "BGC0000032", 1, "Polyketide", 52.0, 218.0, 66.32996632996633, 1.1e-56], ["AAZ55903.1", "isochorismatase", "BGC0000359", 1, "NRP", 47.0, 212.0, 74.07407407407408, 1.3e-54], ["CDG76954.1", "Isochorismatase_of_siderophore_biosynthesis", "BGC0001805", 1, "NRP", 51.0, 211.0, 69.36026936026936, 1.7e-54], ["ATJ04406.1", "isochorismatase-like_family_protein", "BGC0001637", 1, "NRP", 50.0, 210.0, 69.36026936026936, 3.8e-54], ["RZB16708.1", "isochorismatase_family_protein", "BGC0001850", 1, "Other:Shikimate-derived", 50.0, 208.0, 67.34006734006735, 1.5e-53], ["CAG69519.1", "2,3-dihydro-2,3-dihydroxybenzoate_synthetase,_isochorismatase", "BGC0000352", 1, "NRP:NRP siderophore", 48.0, 207.0, 69.6969696969697, 4.2e-53], ["AWN56705.1", "isochorismatase", "BGC0001652", 1, "NRP", 48.0, 205.0, 70.03367003367003, 9.4e-53], ["AQZ26588.1", "isochorismatase", "BGC0001710", 1, "NRP", 51.0, 199.0, 71.04377104377105, 8.8e-51], ["AGE11887.1", "isochorismatase", "BGC0000366", 1, "NRP", 47.0, 195.0, 70.70707070707071, 9.8e-50], ["WP_015031696.1", "isochorismatase_family_protein", "BGC0001819", 1, "Polyketide", 45.0, 186.0, 70.70707070707071, 7.7e-47], ["EWM63057.1", "isochorismatase", "BGC0000679", 1, "Terpene", 42.0, 180.0, 69.02356902356902, 5.5e-45], ["WP_099049897.1", "isochorismatase_family_protein", "BGC0002002", 1, "NRP", 44.0, 171.0, 69.6969696969697, 2e-42], ["AKC91614.1", "phenazine_biosynthesis_protein", "BGC0001302", 1, "Other", 56.0, 119.0, 31.64983164983165, 1.2e-26], ["AAZ55901.1", "isochorismatase", "BGC0000359", 1, "NRP", 53.0, 80.0, 24.242424242424242, 6e-15], ["CBA63655.1", "aryl_carrier_for_2,3-dihydroxybenzoate", "BGC0000368", 1, "NRP", 46.0, 67.0, 24.242424242424242, 5.2e-11], ["ctg1_orf1262", "", "BGC0001752", 1, "NRP", 44.0, 64.0, 25.252525252525253, 2.6e-10], ["BAH33404.1", "hypothetical_protein", "BGC0000371", 1, "NRP", 43.0, 63.0, 25.252525252525253, 7.6e-10], ["ATY72526.1", "phosphopantetheine_attachment_domain", "BGC0001574", 1, "NRP", 38.0, 62.0, 25.925925925925924, 1.3e-09], ["AQZ26589.1", "obafluorin_aryl_carrier_protein", "BGC0001710", 1, "NRP", 43.0, 60.0, 21.21212121212121, 6.4e-09], ["ABG94128.1", "probable_isochorismatase", "BGC0000417", 1, "NRP", 37.0, 59.0, 23.905723905723907, 1.1e-08], ["CCP45171.1", "Phenyloxazoline_synthase_MbtB_(phenyloxazoline_synthetase)", "BGC0001021", 1, "NRP + Polyketide", 44.0, 59.0, 21.548821548821547, 1.1e-08], ["AGE11891.1", "nonribosomal_peptide_synthetase", "BGC0000366", 1, "NRP", 34.0, 57.0, 31.986531986531986, 4.1e-08]], "ctg1_2002": [["ABS74197.1", "YngF", "BGC0001095", 1, "NRP", 27.0, 85.0, 76.63817663817663, 2.2e-16], ["ATY69555.1", "enoyl-CoA_hydratase", "BGC0001611", 1, "NRP + Polyketide", 26.0, 54.0, 50.997150997150996, 4.2e-07]]}, "5": {"ctg1_2136": [["ATY37597.1", "BogJ", "BGC0001532", 1, "NRP", 42.0, 208.0, 94.58333333333333, 1.5e-53], ["AAD21211.1", "BacT", "BGC0000310", 1, "NRP", 42.0, 201.0, 96.66666666666667, 1.1e-51], ["AFR69340.1", "type_II_thioesterase_SpiJ", "BGC0001045", 1, "NRP:Cyclic depsipeptide + Polyketide:Modular type I", 37.0, 161.0, 96.66666666666667, 1.6e-39], ["AHF21225.1", "TriA", "BGC0000449", 1, "NRP", 35.0, 158.0, 99.16666666666667, 1.1e-38], ["CAJ76283.1", "putative_thioesterase", "BGC0000972", 1, "NRP + Polyketide:Modular type I + Polyketide:Trans-AT type I", 32.0, 156.0, 97.91666666666666, 4.1e-38], ["BAH43770.1", "putative_type_II_thioesterase", "BGC0000452", 1, "NRP", 35.0, 154.0, 92.5, 2e-37], ["ACR33073.1", "thioesterase", "BGC0000017", 1, "Alkaloid + Polyketide:Modular type I", 39.0, 153.0, 90.41666666666667, 3.4e-37], ["ABD14710.1", "CesT", "BGC0000320", 1, "NRP:Cyclic depsipeptide", 34.0, 153.0, 95.83333333333334, 5.9e-37], ["EJK79839.1", "putative_thioesterase_involved_in_non-ribosomal_peptide_biosynthesis", "BGC0000436", 1, "NRP", 36.0, 151.0, 97.08333333333333, 1.3e-36], ["ctg1_orf16", "", "BGC0001329", 1, "Polyketide + NRP:Cyclic depsipeptide", 34.0, 151.0, 95.0, 2.2e-36], ["AFV96142.1", "polyketide_synthase", "BGC0001064", 1, "Polyketide:Modular type I + Polyketide:Type III", 33.0, 146.0, 95.0, 4.2e-35], ["ARU81122.1", "CylH", "BGC0001566", 1, "Polyketide", 33.0, 146.0, 95.0, 4.2e-35], ["AFD30951.1", "CrmJ", "BGC0000966", 1, "NRP + Polyketide", 33.0, 146.0, 96.25, 5.5e-35], ["WP_084212913.1", "thioesterase", "BGC0001327", 1, "NRP:Cyclic depsipeptide + Polyketide:Modular type I", 33.0, 146.0, 95.0, 7.2e-35], ["EWM63009.1", "gramicidin_S_biosynthesis_protein_GrsT", "BGC0001328", 1, "NRP:Cyclic depsipeptide + Polyketide:Modular type I", 33.0, 145.0, 95.0, 9.4e-35], ["AHA12093.1", "thioesterase", "BGC0001172", 1, "NRP + Polyketide:Modular type I", 36.0, 143.0, 92.5, 3.6e-34], ["ATY69585.1", "type_II_thioesterase", "BGC0001823", 1, "NRP + Polyketide", 36.0, 143.0, 96.25, 3.6e-34], ["AAZ94405.1", "thioesterase", "BGC0000040", 1, "Polyketide", 33.0, 143.0, 96.66666666666667, 6.1e-34], ["CAD29792.1", "microcystin_synthetase_associated_thioesterase", "BGC0001015", 1, "NRP + Polyketide", 36.0, 142.0, 90.0, 1e-33], ["AAN85527.1", "thioesterase_type_II", "BGC0001101", 1, "NRP + Polyketide:Modular type I + Polyketide:Trans-AT type I", 34.0, 140.0, 98.75, 3e-33], ["AFP87526.1", "type_II_thioesterase", "BGC0001159", 1, "NRP + Polyketide:Modular type I", 33.0, 139.0, 98.75, 5.1e-33], ["AHH53515.1", "thioesterase", "BGC0000439", 1, "NRP:Ca+-dependent lipopeptide", 31.0, 138.0, 95.83333333333334, 2e-32], ["ABC39254.1", "thioesterase_type_II", "BGC0000964", 1, "NRP:Cyclic depsipeptide + Polyketide:Trans-AT type I", 35.0, 136.0, 95.41666666666667, 4.3e-32], ["ABV91293.1", "probable_thioesterase", "BGC0000158", 1, "Polyketide:Modular type I", 31.0, 135.0, 95.41666666666667, 1.3e-31], ["ABA59546.1", "discrete_type_II_thioesterase", "BGC0000453", 1, "NRP:Cyclic depsipeptide", 33.0, 134.0, 95.83333333333334, 1.7e-31], ["ADC79640.1", "TamB", "BGC0001052", 1, "NRP + Polyketide:Modular type I", 31.0, 134.0, 94.58333333333333, 1.7e-31], ["ABV97174.1", "Oleoyl-(acyl-carrier-protein)_hydrolase", "BGC0000137", 1, "Polyketide", 30.0, 133.0, 99.16666666666667, 3.7e-31], ["WP_019032752.1", "hypothetical_protein", "BGC0001331", 1, "NRP:Cyclic depsipeptide + Polyketide:Modular type I", 36.0, 133.0, 93.75, 3.7e-31], ["ATY69552.1", "type_II_thioesterase", "BGC0001611", 1, "NRP + Polyketide", 35.0, 133.0, 89.16666666666667, 3.7e-31], ["BAH43865.1", "putative_type_II_thioesterase", "BGC0000367", 1, "NRP", 30.0, 131.0, 95.41666666666667, 1.4e-30], ["AWS21291.1", "type_II_thioesterase", "BGC0001934", 1, "Polyketide", 34.0, 131.0, 89.16666666666667, 1.4e-30], ["AZY92015.1", "putative_type_II_thioesterase", "BGC0002022", 1, "Polyketide", 34.0, 131.0, 89.16666666666667, 1.4e-30], ["WP_047890615.1", "thioesterase", "BGC0001330", 1, "NRP:Cyclic depsipeptide + Polyketide:Modular type I", 33.0, 131.0, 93.33333333333333, 2.4e-30], ["sipB", "thioesterase", "BGC0001452", 1, "Polyketide", 33.0, 130.0, 93.75, 3.1e-30], ["KUM69039.1", "hypothetical_protein", "BGC0001561", 1, "NRP", 34.0, 130.0, 89.16666666666667, 3.1e-30], ["AHB82061.1", "Thioesterase_II", "BGC0001231", 1, "NRP + Polyketide:Modular type I", 31.0, 129.0, 96.25, 5.3e-30], ["AKQ22666.1", "malonyl_CoA-acyl_carrier_protein_transacylase", "BGC0001656", 1, "Polyketide", 30.0, 129.0, 93.33333333333333, 5.3e-30], ["BAF85835.1", "thioesterase_type_II", "BGC0000109", 1, "Polyketide", 33.0, 129.0, 97.5, 9.1e-30], ["ANR02545.1", "LodD", "BGC0001648", 1, "Polyketide", 32.0, 128.0, 95.0, 1.2e-29], ["AWR88403.1", "putative_thioesterase", "BGC0001522", 1, "Polyketide", 34.0, 128.0, 90.0, 1.5e-29], ["ANZ22996.1", "ZinH", "BGC0001828", 1, "Polyketide", 34.0, 128.0, 89.58333333333334, 1.5e-29], ["ADC79627.1", "BafH", "BGC0000028", 1, "Polyketide:Modular type I", 33.0, 128.0, 95.0, 2e-29], ["ABW96552.1", "probable_thioesterase", "BGC0000159", 1, "Polyketide:Modular type I", 30.0, 128.0, 96.25, 2e-29], ["AQA28563.1", "type_I_polyketide_synthase", "BGC0001663", 1, "Polyketide", 30.0, 128.0, 95.41666666666667, 2e-29], ["CAQ52621.1", "type_II_thioesterase", "BGC0001066", 1, "Polyketide:Modular type I", 32.0, 126.0, 95.0, 7.7e-29], ["ACY06298.1", "thioesterase", "BGC0001042", 1, "NRP + Polyketide", 33.0, 125.0, 88.33333333333333, 1e-28], ["CBA11581.1", "thioesterase_type_II", "BGC0001046", 1, "NRP + Polyketide:Modular type I + Saccharide:Hybrid/tailoring", 31.0, 125.0, 94.58333333333333, 1.3e-28], ["AEU17900.1", "putative_thioesterase", "BGC0001072", 1, "Saccharide + Polyketide:Modular type I + Polyketide:Type II + Other:Aminocoumarin", 32.0, 125.0, 93.33333333333333, 1.3e-28], ["ctg1_21", "", "BGC0001931", 1, "Polyketide", 32.0, 125.0, 92.91666666666667, 1.3e-28], ["CBJ89763.1", "Thioesterase_involved_in_xenocoumacin_synthesis", "BGC0001054", 1, "NRP + Polyketide:Modular type I", 31.0, 124.0, 97.5, 1.7e-28], ["BAG85019.1", "putative_type_II_thioesterase", "BGC0000086", 1, "Polyketide", 31.0, 124.0, 95.0, 2.2e-28], ["CAQ64680.1", "thioesterase", "BGC0000087", 1, "Polyketide", 31.0, 124.0, 95.0, 2.2e-28], ["AEZ53955.1", "putative_thioesterase", "BGC0000144", 1, "Polyketide:Modular type I", 31.0, 124.0, 95.41666666666667, 2.2e-28], ["AEC14350.1", "type_II_thioesterase", "BGC0000377", 1, "NRP", 32.0, 124.0, 97.91666666666666, 2.2e-28], ["WP_018540598.1", "thioesterase", "BGC0001332", 1, "NRP + Polyketide", 32.0, 124.0, 96.66666666666667, 2.2e-28], ["WP_053142893.1", "thioesterase", "BGC0002033", 1, "Polyketide", 32.0, 124.0, 95.0, 2.2e-28], ["AFU82629.1", "thioesterase", "BGC0000998", 1, "NRP + Polyketide", 31.0, 123.0, 96.66666666666667, 3.8e-28], ["ADI59536.1", "CorM", "BGC0001091", 1, "NRP + Polyketide", 31.0, 123.0, 95.83333333333334, 3.8e-28], ["ADM46371.1", "thioesterase", "BGC0000106", 1, "Polyketide", 31.0, 123.0, 96.25, 5e-28], ["AAZ77688.1", "ChlK", "BGC0000036", 1, "Polyketide:Modular type I + Polyketide:Iterative type I + Saccharide:Oligosaccharide", 31.0, 123.0, 96.25, 6.5e-28], ["CAD91231.1", "putative_type_II_thioesterase", "BGC0000289", 1, "NRP:Glycopeptide + Saccharide:Hybrid/tailoring", 35.0, 123.0, 89.16666666666667, 6.5e-28], ["CAQ34930.1", "type_II_thioesterase", "BGC0000986", 1, "NRP + Polyketide", 29.0, 123.0, 95.41666666666667, 6.5e-28], ["ctg1_orf515", "", "BGC0001199", 1, "Polyketide", 31.0, 122.0, 94.58333333333333, 8.5e-28], ["AVX51109.1", "nysE", "BGC0001709", 1, "Polyketide", 31.0, 122.0, 96.66666666666667, 8.5e-28], ["QBF51790.1", "thioesterase", "BGC0001856", 1, "Polyketide:Modular type I", 32.0, 122.0, 97.08333333333333, 8.5e-28], ["AHF22856.1", "MarJ", "BGC0000091", 1, "Polyketide", 32.0, 121.0, 96.66666666666667, 2.5e-27], ["CAA16185.1", "thioesterase", "BGC0001063", 1, "NRP + Polyketide", 34.0, 121.0, 90.0, 2.5e-27], ["ATU31815.1", "thioesterase", "BGC0001814", 1, "NRP", 34.0, 121.0, 89.58333333333334, 2.5e-27], ["AHB82050.1", "Thioesterase_II", "BGC0001019", 1, "NRP + Polyketide:Modular type I", 28.0, 120.0, 97.08333333333333, 3.2e-27], ["ANZ15850.1", "Oleoyl-(acyl-carrier-protein)_hydrolase", "BGC0001569", 1, "NRP", 34.0, 120.0, 89.58333333333334, 3.2e-27], ["BAB69188.1", "thioesterase", "BGC0000117", 1, "Polyketide", 32.0, 119.0, 95.41666666666667, 5.5e-27], ["WP_019634549.1", "alpha/beta_fold_hydrolase", "BGC0001443", 1, "NRP + Polyketide", 32.0, 119.0, 90.0, 5.5e-27], ["BAW27673.1", "NRPS_(Te)", "BGC0001764", 1, "NRP", 29.0, 119.0, 97.08333333333333, 5.5e-27], ["ALG65316.1", "Cal20", "BGC0001297", 1, "NRP", 30.0, 119.0, 92.5, 7.2e-27], ["CAI94722.1", "hypothetical_protein", "BGC0000141", 1, "Polyketide", 30.0, 119.0, 94.58333333333333, 9.4e-27], ["CAM00070.1", "thioesterase,_erythromycin_biosynthesis", "BGC0000055", 1, "Polyketide:Modular type I + Saccharide:Hybrid/tailoring", 30.0, 118.0, 95.41666666666667, 1.2e-26], ["AAO65810.1", "thioesterase", "BGC0000100", 1, "Polyketide", 32.0, 118.0, 96.66666666666667, 1.6e-26], ["ANZ52473.1", "MonAX", "BGC0001670", 1, "Polyketide", 32.0, 118.0, 96.66666666666667, 1.6e-26], ["BAQ21958.1", "putative_type_II_thioesterase", "BGC0001204", 1, "Polyketide", 29.0, 118.0, 95.0, 2.1e-26], ["AWC08648.1", "putative_type_II_TE", "BGC0001932", 1, "Polyketide", 29.0, 117.0, 96.66666666666667, 2.7e-26], ["BAO66517.1", "type_II_thioesterase", "BGC0000042", 1, "Polyketide", 31.0, 117.0, 88.33333333333333, 3.6e-26], ["ABB52527.1", "type_II_thioesterase", "BGC0000047", 1, "Polyketide", 30.0, 117.0, 93.75, 3.6e-26], ["BBA84061.1", "type_II_thioesterase", "BGC0001916", 1, "Polyketide", 30.0, 116.0, 95.0, 4.7e-26], ["AAQ84143.1", "Plm8", "BGC0000123", 1, "Polyketide", 29.0, 116.0, 93.75, 6.1e-26], ["BAI63286.1", "putative_thioesterase", "BGC0000434", 1, "NRP", 30.0, 116.0, 92.91666666666667, 7.9e-26], ["ANC94977.1", "AlmM", "BGC0001396", 1, "Polyketide", 30.0, 116.0, 93.75, 7.9e-26], ["CAE02634.1", "surfactin_synthetase_D", "BGC0000433", 1, "NRP:Lipopeptide", 29.0, 115.0, 96.25, 1e-25], ["CAJ34373.1", "thioesterase", "BGC0000445", 1, "NRP:Cyclic depsipeptide", 28.0, 115.0, 92.91666666666667, 1e-25], ["ATG32079.1", "thioesterase_domain", "BGC0001750", 1, "NRP + Polyketide", 29.0, 115.0, 96.66666666666667, 1e-25], ["ADX66462.1", "ScnI", "BGC0000108", 1, "Polyketide", 29.0, 114.0, 95.41666666666667, 1.8e-25], ["ADU85986.1", "putative_thioesterase", "BGC0000165", 1, "Polyketide:Modular type I", 27.0, 114.0, 96.66666666666667, 1.8e-25], ["AET98912.1", "putative_thioesterase", "BGC0000415", 1, "NRP", 27.0, 114.0, 94.16666666666667, 1.8e-25], ["ABC35463.1", "thioesterase_II_of_alpha/beta_hydrolase_superfamily", "BGC0000961", 1, "NRP + Polyketide", 30.0, 114.0, 91.66666666666666, 1.8e-25], ["AGI99484.1", "thioesterase", "BGC0001004", 1, "Polyketide:Modular type I", 32.0, 114.0, 95.0, 1.8e-25], ["ctg1_orf18", "", "BGC0001457", 1, "NRP", 29.0, 114.0, 96.66666666666667, 1.8e-25], ["CAC17504.1", "putative_thioesterase", "BGC0000324", 1, "NRP", 31.0, 114.0, 96.25, 2.3e-25], ["ABC36203.1", "thiotemplate_mechanism_natural_product_synthetase", "BGC0001102", 1, "NRP:Beta-lactam + Polyketide:Modular type I", 30.0, 114.0, 104.58333333333334, 3e-25], ["AAS79448.1", "putative_thioesterase_TEII_family", "BGC0000035", 1, "Polyketide", 31.0, 113.0, 93.75, 5.1e-25], ["CAQ71825.1", "Linear_gramicidin_dehydrogenase,_type_II_thioesterase", "BGC0001189", 1, "NRP", 30.0, 113.0, 96.25, 5.1e-25], ["CCA53798.1", "thioesterase", "BGC0001801", 1, "NRP", 30.0, 113.0, 95.83333333333334, 5.1e-25], ["BAH04169.1", "putative_thioesterase", "BGC0000450", 1, "NRP", 27.0, 113.0, 94.16666666666667, 6.7e-25], ["AFV52205.1", "thioesterase", "BGC0000081", 1, "Polyketide:Iterative type I + Polyketide:Enediyne type I", 30.0, 112.0, 95.83333333333334, 8.8e-25], ["CAC20922.1", "PimI_protein", "BGC0000125", 1, "Polyketide", 28.0, 112.0, 95.41666666666667, 8.8e-25], ["AAY93358.1", "thioesterase", "BGC0000413", 1, "NRP", 30.0, 112.0, 97.5, 8.8e-25], ["AGC09497.1", "LobB2", "BGC0001183", 1, "Polyketide", 31.0, 112.0, 94.58333333333333, 8.8e-25], ["AQT01392.1", "SgnI", "BGC0001690", 1, "Polyketide", 28.0, 112.0, 95.41666666666667, 8.8e-25], ["WP_030890478.1", "oleoyl-ACP_hydrolase", "BGC0001348", 1, "Polyketide:Modular type I", 32.0, 112.0, 95.83333333333334, 1.1e-24], ["ABY83171.1", "Azi33", "BGC0000960", 1, "NRP + Polyketide", 31.0, 111.0, 93.75, 2.6e-24], ["CCB53268.1", "Thioesterase_family_protein", "BGC0001393", 1, "NRP", 30.0, 111.0, 93.75, 2.6e-24], ["AAF71777.1", "nysE", "BGC0000115", 1, "Polyketide:Modular type I + Saccharide:Hybrid/tailoring", 29.0, 110.0, 96.25, 3.3e-24], ["BAE98152.1", "putative_thioesterase", "BGC0000339", 1, "NRP", 27.0, 110.0, 92.91666666666667, 4.4e-24], ["AFB35636.1", "Thioesterase", "BGC0000935", 1, "Polyketide + Other:Aminocoumarin", 32.0, 110.0, 96.66666666666667, 4.4e-24], ["AAU93793.1", "thioesterase_type_II", "BGC0000054", 1, "Polyketide", 30.0, 109.0, 93.75, 9.7e-24], ["CAC37888.1", "ScoT;_Type_II_thioesterase", "BGC0000038", 1, "Polyketide:Modular type I", 27.0, 108.0, 94.58333333333333, 1.7e-23], ["AAF86400.1", "FkbQ", "BGC0000994", 1, "NRP + Polyketide", 29.0, 108.0, 92.91666666666667, 1.7e-23], ["ADJ63839.1", "thioesterase_involved_in_non-ribosomal_peptide_biosynthesis_protein", "BGC0000424", 1, "NRP:NRP siderophore", 28.0, 108.0, 96.25, 2.2e-23], ["AAO65795.1", "PKS_thioesterase", "BGC0000100", 1, "Polyketide", 32.0, 106.0, 95.41666666666667, 4.8e-23], ["ABD65958.1", "nonribosomal_peptide_synthetase", "BGC0000341", 1, "NRP", 29.0, 106.0, 91.66666666666666, 4.8e-23], ["ANZ52458.1", "MonAIX", "BGC0001670", 1, "Polyketide", 32.0, 106.0, 95.41666666666667, 4.8e-23], ["AXG22403.1", "thioesterase", "BGC0002024", 1, "Polyketide", 30.0, 106.0, 95.83333333333334, 6.3e-23], ["CAC11138.1", "NikP2_protein", "BGC0000876", 1, "Other", 28.0, 105.0, 97.08333333333333, 1.4e-22], ["BBC20653.1", "thioesterase", "BGC0001917", 1, "Polyketide", 29.0, 105.0, 96.66666666666667, 1.4e-22], ["CBL93712.1", "Thioesterase", "BGC0000360", 1, "NRP", 28.0, 104.0, 90.0, 1.8e-22], ["WP_106967774.1", "thioesterase", "BGC0001519", 1, "NRP + Polyketide", 29.0, 104.0, 93.33333333333333, 1.8e-22], ["AGZ15461.1", "putative_thioesterase", "BGC0001036", 1, "NRP + Polyketide", 27.0, 104.0, 92.91666666666667, 3.1e-22], ["CAJ14052.1", "thioesterase", "BGC0000406", 1, "NRP", 28.0, 101.0, 96.66666666666667, 1.6e-21], ["ABX71117.1", "Lct34", "BGC0000238", 1, "Polyketide", 27.0, 100.0, 97.91666666666666, 3.5e-21], ["AEC13083.1", "thioesterase", "BGC0000060", 1, "Polyketide", 29.0, 98.0, 94.58333333333333, 1.3e-20], ["ACG60736.1", "putative_thioesterase", "BGC0001058", 1, "NRP:Glycopeptide + Polyketide:Modular type I + Saccharide:Hybrid/tailoring", 25.0, 97.0, 96.66666666666667, 2.2e-20], ["CBZ42142.1", "putative_thioesterase", "BGC0001117", 1, "NRP", 26.0, 97.0, 95.83333333333334, 2.2e-20], ["AEA30276.1", "putative_type_II_thioesterase", "BGC0000429", 1, "Polyketide + NRP:Cyclic depsipeptide", 27.0, 97.0, 94.58333333333333, 2.9e-20], ["ARE67865.1", "AbsN", "BGC0001492", 1, "Polyketide", 27.0, 97.0, 97.5, 2.9e-20], ["AID65225.1", "nonribosomal_peptide_synthetase", "BGC0000335", 1, "NRP", 32.0, 97.0, 95.83333333333334, 3.8e-20], ["ABX37388.1", "Thioesterase", "BGC0000984", 1, "NRP + Polyketide", 28.0, 96.0, 94.58333333333333, 8.5e-20], ["ABI91471.1", "Thioesterase", "BGC0001094", 1, "NRP + Polyketide", 28.0, 96.0, 92.5, 8.5e-20], ["BAD55608.1", "thioesterase", "BGC0001027", 1, "NRP + Polyketide", 26.0, 95.0, 93.75, 1.1e-19], ["ABX71151.1", "Lcz34", "BGC0000237", 1, "Polyketide", 26.0, 94.0, 97.91666666666666, 1.9e-19], ["CAL58678.1", "type_II_thioesterase", "BGC0000149", 1, "Polyketide:Modular type I", 26.0, 93.0, 90.0, 4.2e-19], ["AFL48524.1", "Thioesterase", "BGC0000084", 1, "Polyketide", 28.0, 93.0, 96.66666666666667, 5.5e-19], ["CAA73129.1", "Irp4_protein", "BGC0000467", 1, "NRP", 27.0, 92.0, 87.08333333333333, 1.2e-18], ["CAJ87593.1", "putative_thioesterase", "BGC0001055", 1, "NRP + Polyketide", 27.0, 91.0, 87.08333333333333, 1.6e-18], ["ATY46606.1", "type_II_thioesterase", "BGC0001666", 1, "Polyketide", 30.0, 91.0, 67.5, 2.7e-18], ["AIT38307.1", "hypothetical_protein", "BGC0000382", 1, "NRP", 26.0, 89.0, 95.83333333333334, 1e-17], ["CCE88378.1", "polyketide_synthase", "BGC0001034", 1, "NRP + Polyketide:Modular type I", 24.0, 84.0, 99.16666666666667, 2e-16], ["ABR67751.1", "CmnH", "BGC0000316", 1, "NRP", 25.0, 84.0, 95.0, 2.6e-16], ["WP_051700103.1", "thioesterase", "BGC0001368", 1, "NRP", 25.0, 77.0, 86.66666666666667, 2.4e-14], ["CAK50771.1", "putative_thioesterase", "BGC0000247", 1, "Polyketide:Type II + Saccharide:Oligosaccharide", 24.0, 76.0, 92.91666666666667, 7e-14], ["ADA82585.1", "hybrid_trans-AT_polyketide_synthase_-_nonribosomal_peptide_synthetase", "BGC0001110", 1, "NRP + Polyketide:Trans-AT type I", 35.0, 76.0, 44.166666666666664, 7e-14], ["RLV71194.1", "Discrete_type_II_thioesterase", "BGC0001846", 1, "NRP + Saccharide:Hybrid/tailoring", 33.0, 74.0, 66.66666666666666, 2e-13], ["ALG65331.1", "Cal5", "BGC0001297", 1, "NRP", 26.0, 73.0, 90.83333333333333, 5.9e-13], ["CBL93724.1", "GetN", "BGC0000360", 1, "NRP", 32.0, 62.0, 45.83333333333333, 8e-10], ["ABK32263.1", "AmbH", "BGC0000014", 1, "Polyketide", 22.0, 57.0, 101.25, 3.4e-08], ["CBF82791.1", "NRPS-like_enzyme,_putative_(JCVI)", "BGC0001668", 1, "NRP", 33.0, 49.0, 41.25, 7e-06]], "ctg1_2134": [["AEU11003.1", "NpnC", "BGC0001029", 1, "NRP + Polyketide", 43.0, 3871.0, 101.6733870967742, 0.0], ["BAH43870.1", "putative_linear_pentadecapeptide_gramicidin_synthetase_LgrB", "BGC0000367", 1, "NRP", 39.0, 3424.0, 105.10080645161291, 0.0], ["BAH43871.1", "truncated_linear_pentadecapeptide_gramicidin_synthetase_LgrC", "BGC0000367", 1, "NRP", 38.0, 3399.0, 107.5, 0.0], ["ATY37608.1", "BreC", "BGC0001536", 1, "NRP", 37.0, 3048.0, 95.64516129032258, 0.0], ["AHF21228.1", "TriD", "BGC0000449", 1, "NRP", 37.0, 3042.0, 99.21370967741936, 0.0], ["AGM16412.1", "paenibacterin_synthetase_A", "BGC0000400", 1, "NRP", 37.0, 3009.0, 96.27016129032258, 0.0], ["ABI26078.1", "OciB", "BGC0000331", 1, "NRP", 38.0, 3002.0, 94.33467741935485, 0.0], ["BAH22764.1", "nonribosomal_peptide_synthetase", "BGC0001018", 1, "NRP + Polyketide", 39.0, 2995.0, 94.05241935483872, 0.0], ["AFJ14794.1", "PlpE", "BGC0000403", 1, "NRP", 39.0, 2972.0, 91.65322580645162, 0.0], ["AAZ03552.1", "McnC", "BGC0000332", 1, "NRP", 39.0, 2963.0, 93.38709677419355, 0.0], ["AAO23333.1", "NcpA", "BGC0000397", 1, "NRP", 44.0, 2947.0, 75.50403225806451, 0.0], ["ABF87031.1", "non-ribosomal_peptide_synthetase/polyketide_synthase", "BGC0000393", 1, "NRP + Polyketide:Modular type I", 35.0, 2929.0, 113.32661290322581, 0.0], ["AXN93590.1", "PuwF-G", "BGC0001951", 1, "NRP", 37.0, 2844.0, 96.00806451612904, 0.0], ["AXN93581.1", "PuwF-G", "BGC0001950", 1, "NRP", 37.0, 2830.0, 96.00806451612904, 0.0], ["ACA97580.1", "PmxE", "BGC0000408", 1, "NRP", 36.0, 2826.0, 97.84274193548387, 0.0], ["AEZ51520.1", "pmxE", "BGC0001153", 1, "NRP:Lipopeptide", 36.0, 2819.0, 97.23790322580645, 0.0], ["AJM89738.1", "PmxE", "BGC0001192", 1, "NRP", 36.0, 2796.0, 97.33870967741936, 0.0], ["AAO23334.1", "NcpB", "BGC0000397", 1, "NRP", 46.0, 2790.0, 66.93548387096774, 0.0], ["AAF15891.2", "nosA", "BGC0001028", 1, "Polyketide + NRP:Cyclic depsipeptide", 47.0, 2782.0, 65.80645161290323, 0.0], ["AAC06346.1", "bacitracin_synthetase_1", "BGC0000310", 1, "NRP", 35.0, 2753.0, 95.36290322580645, 0.0], ["ABQ96384.2", "fusaricidin_synthetase", "BGC0001152", 1, "Polyketide + NRP:Lipopeptide", 34.0, 2716.0, 104.95967741935483, 0.0], ["AAF17280.1", "nosC", "BGC0001028", 1, "Polyketide + NRP:Cyclic depsipeptide", 46.0, 2699.0, 65.74596774193549, 0.0], ["WP_013428774.1", "non-ribosomal_peptide_synthetase", "BGC0001844", 1, "NRP:Lipopeptide", 35.0, 2678.0, 97.92338709677419, 0.0], ["AGM16413.1", "paenibacterin_synthetase_B", "BGC0000400", 1, "NRP", 34.0, 2671.0, 101.14919354838709, 0.0], ["BAH43766.1", "tyrocidine_synthetase_III", "BGC0000452", 1, "NRP", 35.0, 2662.0, 96.06854838709677, 0.0], ["ATO51563.1", "non-ribosomal_peptide_synthetase", "BGC0001796", 1, "NRP", 33.0, 2645.0, 105.52419354838709, 0.0], ["AAY37647.1", "Amino_acid_adenylation", "BGC0000437", 1, "NRP", 35.0, 2641.0, 95.90725806451613, 0.0], ["AXN93602.1", "PuwF-G", "BGC0001952", 1, "NRP", 41.0, 2635.0, 74.95967741935485, 0.0], ["BAV56270.1", "", "BGC0001657", 1, "NRP", 34.0, 2533.0, 105.96774193548386, 0.0], ["AIW82284.1", "PuwG", "BGC0001125", 1, "NRP + Polyketide", 42.0, 2521.0, 71.59274193548387, 0.0], ["ALV82356.1", "CDA_peptide_synthetase_I", "BGC0001370", 1, "NRP", 35.0, 2517.0, 97.43951612903226, 0.0], ["QDA77059.1", "polyketide_synthase/nonribosomal_peptide_synthetase", "BGC0002026", 1, "NRP", 37.0, 2510.0, 83.40725806451613, 0.0], ["CAD17792.1", "probable_non_ribosomal_peptide_synthetase_protein", "BGC0001754", 1, "NRP + Polyketide", 35.0, 2504.0, 95.50403225806451, 0.0], ["QDA77045.1", "polyketide_synthase/nonribosomal_peptide_synthetase", "BGC0002025", 1, "NRP", 34.0, 2495.0, 101.39112903225806, 0.0], ["WP_013184596.1", "non-ribosomal_peptide_synthetase", "BGC0001825", 1, "NRP", 33.0, 2476.0, 99.71774193548387, 0.0], ["CAD17793.1", "probable_non_ribosomal_peptide_synthetase_protein", "BGC0001754", 1, "NRP + Polyketide", 34.0, 2469.0, 101.93548387096773, 0.0], ["CAB38518.1", "CDA_peptide_synthetase_I_(CdaPs1)", "BGC0000315", 1, "NRP:Ca+-dependent lipopeptide", 34.0, 2461.0, 100.04032258064517, 0.0], ["AAY93445.1", "non-ribosomal_peptide_synthetase_PvdL", "BGC0000413", 1, "NRP", 35.0, 2426.0, 87.96370967741936, 0.0], ["ATY37590.1", "BogC", "BGC0001532", 1, "NRP", 39.0, 2419.0, 73.5282258064516, 0.0], ["WP_047197779.1", "non-ribosomal_peptide_synthetase", "BGC0002003", 1, "NRP", 34.0, 2394.0, 95.72580645161291, 0.0], ["QDF82259.1", "non-ribosomal_peptide_synthetase", "BGC0001980", 1, "NRP", 33.0, 2390.0, 99.2741935483871, 0.0], ["PHM49485.1", "Amino_acid_adenylation", "BGC0001131", 1, "NRP", 34.0, 2375.0, 99.01209677419355, 0.0], ["WP_064118559.1", "non-ribosomal_peptide_synthetase", "BGC0001509", 1, "NRP", 32.0, 2371.0, 99.375, 0.0], ["BAC67536.1", "arthrofactin_synthetase_C", "BGC0000305", 1, "NRP:Lipopeptide", 33.0, 2360.0, 99.31451612903226, 0.0], ["AAX31558.1", "peptide_synthetase_2", "BGC0000336", 1, "NRP", 34.0, 2354.0, 98.18548387096774, 0.0], ["WP_011146892.1", "non-ribosomal_peptide_synthetase", "BGC0001641", 1, "NRP", 32.0, 2350.0, 108.48790322580646, 0.0], ["ATY37591.1", "BogD", "BGC0001532", 1, "NRP", 33.0, 2327.0, 95.26209677419355, 0.0], ["AXM43052.1", "non-ribosomal_peptide_synthetase", "BGC0001945", 1, "NRP", 41.0, 2326.0, 64.29435483870968, 0.0], ["AHB82071.1", "non_ribosomal_peptide_synthetase", "BGC0001231", 1, "NRP + Polyketide:Modular type I", 33.0, 2325.0, 96.02822580645162, 0.0], ["WP_013428324.1", "non-ribosomal_peptide_synthetase", "BGC0001758", 1, "NRP", 33.0, 2319.0, 95.90725806451613, 0.0], ["QBG38784.1", "Atr23", "BGC0001975", 1, "NRP", 38.0, 2304.0, 76.61290322580645, 0.0], ["AAY91421.3", "non-ribosomal_peptide_synthetase_OfaC", "BGC0000399", 1, "NRP:Cyclic depsipeptide", 32.0, 2302.0, 101.33064516129033, 0.0], ["AAY93356.2", "non-ribosomal_peptide_synthetase_PvdI", "BGC0000413", 1, "NRP", 38.0, 2295.0, 74.8991935483871, 0.0], ["AHB82058.1", "non_ribosomal_peptide_synthetase", "BGC0001019", 1, "NRP + Polyketide:Modular type I", 36.0, 2289.0, 82.45967741935483, 0.0], ["AHZ34243.1", "CipF", "BGC0001389", 1, "NRP", 33.0, 2289.0, 97.27822580645162, 0.0], ["AEH59100.1", "amino_acid_adenylation_domain-containing_protein/NRPS", "BGC0000385", 1, "NRP", 33.0, 2283.0, 97.76209677419355, 0.0], ["AHZ34233.1", "CifB", "BGC0000323", 1, "NRP:Lipopeptide", 32.0, 2279.0, 102.1975806451613, 0.0], ["AJF34463.1", "Txo1", "BGC0001207", 1, "NRP", 33.0, 2254.0, 97.76209677419355, 0.0], ["AAY37655.1", "Amino_acid_adenylation", "BGC0000437", 1, "NRP", 40.0, 2248.0, 65.04032258064515, 0.0], ["AAO72425.1", "syringopeptin_synthetase_C", "BGC0000438", 1, "NRP", 40.0, 2243.0, 64.97983870967742, 0.0], ["CBJ79916.1", "putative_Ornithine_racemase", "BGC0001133", 1, "NRP", 37.0, 2237.0, 75.16129032258064, 0.0], ["CDG17987.1", "Putative_Ornithine_racemase_(fragment)", "BGC0000464", 1, "NRP:Cyclic depsipeptide", 31.0, 2216.0, 103.60887096774194, 0.0], ["BAH43765.1", "tyrocidine_synthetase_II", "BGC0000452", 1, "NRP", 36.0, 2215.0, 74.15322580645162, 0.0], ["AAC06348.1", "bacitracin_synthetase_3", "BGC0000310", 1, "NRP", 36.0, 2214.0, 74.09274193548387, 0.0], ["AHF21229.1", "TriE", "BGC0000449", 1, "NRP", 36.0, 2213.0, 76.95564516129032, 0.0], ["QBC75021.1", "non-ribosomal_peptide_synthetase", "BGC0001968", 1, "NRP", 33.0, 2206.0, 96.25, 0.0], ["QBC75022.1", "non-ribosomal_peptide_synthetase", "BGC0001968", 1, "NRP", 38.0, 2201.0, 75.16129032258064, 0.0], ["AEP18655.1", "WAPS2", "BGC0000461", 1, "NRP", 31.0, 2201.0, 107.43951612903227, 0.0], ["AED90002.1", "non-ribosomal_peptide_synthetase_ThaA", "BGC0000443", 1, "NRP:Beta-lactam", 30.0, 2174.0, 110.24193548387098, 0.0], ["AAU39359.1", "lichenysin_synthase_LchAA", "BGC0000381", 1, "NRP", 35.0, 2171.0, 73.85080645161291, 0.0], ["AGM14934.1", "xantholysin_synthetase_C", "BGC0000463", 1, "NRP:Lipopeptide", 31.0, 2166.0, 100.64516129032258, 0.0], ["APZ78846.1", "nonribosomal_peptide_synthetase", "BGC0001431", 1, "NRP:Cyclic depsipeptide + Polyketide:Iterative type I", 31.0, 2165.0, 102.05645161290322, 0.0], ["CAM56770.1", "", "BGC0000354", 1, "NRP", 37.0, 2158.0, 74.23387096774194, 0.0], ["APZ78729.1", "nonribosomal_peptide_synthetase", "BGC0001421", 1, "NRP:Cyclic depsipeptide + Polyketide:Iterative type I", 40.0, 2158.0, 64.17338709677419, 0.0], ["ALV86866.1", "Tlo20", "BGC0001406", 1, "NRP", 37.0, 2154.0, 76.02822580645162, 0.0], ["CAK15814.1", "putative_non-ribosomal_peptide_synthetase,_terminal_component", "BGC0000344", 1, "NRP", 31.0, 2153.0, 100.56451612903226, 0.0], ["AAY93354.1", "non-ribosomal_peptide_synthetase_PvdD", "BGC0000413", 1, "NRP", 32.0, 2152.0, 98.72983870967742, 0.0], ["CUX79061.1", "Octapeptin_synthase_subunit_B", "BGC0001715", 1, "NRP", 36.0, 2149.0, 73.87096774193549, 0.0], ["AJF34464.1", "Txo2", "BGC0001207", 1, "NRP", 30.0, 2147.0, 106.25, 0.0], ["CAE02630.1", "surfactin_synthetase_A", "BGC0000433", 1, "NRP:Lipopeptide", 35.0, 2142.0, 73.89112903225806, 0.0], ["QBG38782.1", "Atr21", "BGC0001975", 1, "NRP", 35.0, 2141.0, 80.70564516129032, 0.0], ["APZ78782.1", "nonribosomal_peptide_synthetase", "BGC0001426", 1, "NRP:Cyclic depsipeptide + Polyketide:Iterative type I", 39.0, 2138.0, 64.39516129032258, 0.0], ["PHM26612.1", "pvdj", "BGC0001130", 1, "NRP + Polyketide", 33.0, 2133.0, 89.33467741935483, 0.0], ["AEG64697.1", "LpmC", "BGC0000379", 1, "NRP", 37.0, 2131.0, 75.96774193548387, 0.0], ["APZ78769.1", "nonribosomal_peptide_synthetase", "BGC0001425", 1, "NRP:Cyclic depsipeptide + Polyketide:Iterative type I", 39.0, 2127.0, 64.39516129032258, 0.0], ["BBA20967.1", "nonribosomal_peptide_synthetase", "BGC0001763", 1, "NRP + Polyketide", 33.0, 2125.0, 97.43951612903226, 0.0], ["APZ78795.1", "nonribosomal_peptide_synthetase", "BGC0001427", 1, "NRP:Cyclic depsipeptide + Polyketide:Iterative type I", 39.0, 2124.0, 64.49596774193549, 0.0], ["APZ78744.1", "nonribosomal_peptide_synthetase", "BGC0001422", 1, "NRP:Cyclic depsipeptide + Polyketide:Iterative type I", 39.0, 2120.0, 64.65725806451613, 0.0], ["APZ78809.1", "nonribosomal_peptide_synthetase", "BGC0001428", 1, "NRP:Cyclic depsipeptide + Polyketide:Iterative type I", 39.0, 2116.0, 64.47580645161291, 0.0], ["QBG38783.1", "Atr22", "BGC0001975", 1, "NRP", 37.0, 2106.0, 75.82661290322581, 0.0], ["ALV86867.1", "Tlo21", "BGC0001406", 1, "NRP", 36.0, 2097.0, 76.06854838709678, 0.0], ["AEW31022.1", "plipastatin_synthetase", "BGC0000407", 1, "NRP", 35.0, 2097.0, 74.73790322580646, 0.0], ["ARU08074.1", "mlcL", "BGC0001448", 1, "NRP:Ca+-dependent lipopeptide", 37.0, 2096.0, 74.19354838709677, 0.0], ["AAU39360.1", "lichenysin_synthase_LchAB", "BGC0000381", 1, "NRP", 35.0, 2094.0, 74.0524193548387, 0.0], ["CAE02631.1", "surfactin_synthetase_B_", "BGC0000433", 1, "NRP:Lipopeptide", 35.0, 2092.0, 74.23387096774194, 0.0], ["AEZ51516.1", "pmxA", "BGC0001153", 1, "NRP:Lipopeptide", 36.0, 2075.0, 71.75403225806451, 0.0], ["QED88054.1", "nonribosomal_peptide_synthetase", "BGC0001967", 1, "NRP", 40.0, 2073.0, 62.62096774193549, 0.0], ["ABS74206.1", "fengycin_synthetase_D", "BGC0001095", 1, "NRP", 35.0, 2072.0, 74.4758064516129, 0.0], ["WP_006051170.1", "non-ribosomal_peptide_synthetase", "BGC0001999", 1, "NRP", 31.0, 2069.0, 99.0524193548387, 0.0], ["ACA97576.1", "PmxA", "BGC0000408", 1, "NRP", 36.0, 2060.0, 72.3991935483871, 0.0], ["AKC91849.1", "nonribosomal_peptide_synthetase", "BGC0001414", 1, "NRP", 37.0, 2056.0, 71.10887096774194, 0.0], ["AEA30273.1", "peptide_synthetase", "BGC0000429", 1, "Polyketide + NRP:Cyclic depsipeptide", 36.0, 2052.0, 75.14112903225806, 0.0], ["CDG17985.1", "Putative_Ornithine_racemase_(fragment)", "BGC0000464", 1, "NRP:Cyclic depsipeptide", 38.0, 2051.0, 65.66532258064515, 0.0], ["ABW00331.1", "amino_acid_adenylation_domain", "BGC0000333", 1, "NRP", 28.0, 2041.0, 120.80645161290322, 0.0], ["AJM89735.1", "PmxA", "BGC0001192", 1, "NRP", 35.0, 2040.0, 73.125, 0.0], ["WP_084702182.1", "non-ribosomal_peptide_synthetase", "BGC0001211", 1, "NRP", 37.0, 2035.0, 73.75, 0.0], ["ALV82384.1", "CDA_peptide_synthetase_II", "BGC0001370", 1, "NRP", 36.0, 2024.0, 75.80645161290323, 0.0], ["AXN93615.1", "PuwG", "BGC0001953", 1, "NRP", 41.0, 2022.0, 59.65725806451613, 0.0], ["AGM16414.1", "paenibacterin_synthetase_C", "BGC0000400", 1, "NRP", 39.0, 2021.0, 60.342741935483865, 0.0], ["APZ78834.1", "nonribosomal_peptide_synthetase", "BGC0001430", 1, "NRP:Cyclic depsipeptide + Polyketide:Iterative type I", 38.0, 2017.0, 64.01209677419355, 0.0], ["AWI62628.1", "nonribosomal_peptide_synthetase", "BGC0001943", 1, "NRP", 39.0, 2017.0, 65.26209677419355, 0.0], ["ANI24100.1", "nonribosomal_peptide_synthetase", "BGC0001235", 1, "NRP + Polyketide", 32.0, 2009.0, 91.29032258064517, 0.0], ["AEA30274.1", "peptide_synthetase", "BGC0000429", 1, "Polyketide + NRP:Cyclic depsipeptide", 34.0, 2007.0, 80.40322580645162, 0.0], ["AFP87549.1", "NrpS", "BGC0001135", 1, "NRP", 32.0, 2006.0, 93.0241935483871, 0.0], ["CDG17980.1", "Putative_Ornithine_racemase_(fragment)", "BGC0000464", 1, "NRP:Cyclic depsipeptide", 29.0, 2004.0, 110.78629032258065, 0.0], ["AHJ31215.1", "Long-chain-fatty-acid--CoA_ligase", "BGC0000430", 1, "NRP + Polyketide:Modular type I", 42.0, 1999.0, 53.00403225806451, 0.0], ["AEU11006.1", "NpnB", "BGC0001029", 1, "NRP + Polyketide", 43.0, 1996.0, 52.358870967741936, 0.0], ["ATP76246.1", "SpuB", "BGC0001748", 1, "NRP + Polyketide", 43.0, 1996.0, 52.54032258064516, 0.0], ["WP_015507661.1", "non-ribosomal_peptide_synthetase", "BGC0001792", 1, "NRP", 35.0, 1995.0, 75.22177419354838, 0.0], ["CCM44336.1", "Nonribosomal_peptide_synthetase", "BGC0001056", 1, "NRP + Polyketide:Modular type I + Polyketide:PUFA synthase or related", 31.0, 1991.0, 86.67338709677419, 0.0], ["CDG17982.1", "Non-ribosomal_peptide_synthetase", "BGC0000464", 1, "NRP:Cyclic depsipeptide", 37.0, 1989.0, 66.02822580645162, 0.0], ["CAB38517.1", "CDA_peptide_synthetase_II_(CdaPs2)", "BGC0000315", 1, "NRP:Ca+-dependent lipopeptide", 36.0, 1985.0, 75.9274193548387, 0.0], ["AXN93614.1", "PuwF", "BGC0001953", 1, "NRP", 41.0, 1985.0, 56.270161290322584, 0.0], ["CAG29032.1", "nonribosomal_peptide_synthetase_(modules_3_to_6)", "BGC0001023", 1, "NRP + Polyketide:Modular type I", 37.0, 1985.0, 64.17338709677419, 0.0], ["APZ78822.1", "nonribosomal_peptide_synthetase", "BGC0001429", 1, "NRP:Cyclic depsipeptide + Polyketide:Iterative type I", 37.0, 1985.0, 64.17338709677419, 0.0], ["ATY37609.1", "BreD", "BGC0001536", 1, "NRP", 38.0, 1976.0, 60.40322580645161, 0.0], ["AIW58892.1", "non-ribosomal_peptide_synthetase", "BGC0001582", 1, "NRP", 30.0, 1966.0, 104.51612903225806, 0.0], ["WP_041826607.1", "non-ribosomal_peptide_synthetase", "BGC0001792", 1, "NRP", 35.0, 1964.0, 74.69758064516128, 0.0], ["AAY37653.1", "Amino_acid_adenylation", "BGC0000437", 1, "NRP", 30.0, 1964.0, 96.29032258064515, 0.0], ["APZ78856.1", "nonribosomal_peptide_synthetase", "BGC0001432", 1, "NRP:Cyclic depsipeptide + Polyketide:Iterative type I", 37.0, 1958.0, 63.95161290322581, 0.0], ["KPN93065.1", "NunD", "BGC0001416", 1, "NRP", 35.0, 1941.0, 73.32661290322581, 0.0], ["KPN90376.1", "NupC", "BGC0001416", 1, "NRP", 37.0, 1937.0, 66.04838709677419, 0.0], ["ATL73036.1", "amino_acid_adenylation_protein", "BGC0001807", 1, "NRP + Polyketide", 37.0, 1934.0, 65.625, 0.0], ["WP_043882190.1", "non-ribosomal_peptide_synthetase", "BGC0001993", 1, "NRP", 34.0, 1926.0, 70.60483870967742, 0.0], ["CCJ67640.1", "TaaE", "BGC0000447", 1, "NRP:Lipopeptide", 36.0, 1921.0, 68.97177419354838, 0.0], ["WP_015507662.1", "non-ribosomal_peptide_synthetase", "BGC0001792", 1, "NRP", 34.0, 1920.0, 75.04032258064515, 0.0], ["AFH75322.1", "nonribosomal_peptide_synthetase", "BGC0000425", 1, "NRP:Cyclic depsipeptide", 36.0, 1917.0, 68.62903225806451, 0.0], ["APZ78756.1", "nonribosomal_peptide_synthetase", "BGC0001423", 1, "NRP:Cyclic depsipeptide + Polyketide:Iterative type I", 37.0, 1900.0, 64.55645161290322, 0.0], ["CBZ42146.1", "putative_non-ribosomal_peptide_synthetase", "BGC0001117", 1, "NRP", 29.0, 1900.0, 112.05645161290323, 0.0], ["AJV88375.1", "MfnC", "BGC0001214", 1, "NRP", 34.0, 1899.0, 75.5241935483871, 0.0], ["ABA73956.1", "putative_non-ribosomal_peptide_synthetase", "BGC0001842", 1, "NRP:Lipopeptide", 36.0, 1895.0, 65.26209677419355, 0.0], ["ATU31794.1", "NRPS", "BGC0001814", 1, "NRP", 37.0, 1885.0, 64.41532258064517, 0.0], ["AHH53507.1", "non-ribosomal_peptide_synthetase", "BGC0000439", 1, "NRP:Ca+-dependent lipopeptide", 34.0, 1884.0, 74.85887096774194, 0.0], ["WP_047195042.1", "non-ribosomal_peptide_synthetase", "BGC0002003", 1, "NRP", 30.0, 1877.0, 96.3508064516129, 0.0], ["AQM37584.1", "nonribosomal_peptide_synthetase", "BGC0001424", 1, "NRP:Cyclic depsipeptide + Polyketide:Iterative type I", 36.0, 1867.0, 64.43548387096774, 0.0], ["AHZ20774.1", "non-ribosomal_peptide_synthase", "BGC0000369", 1, "NRP + Saccharide:Hybrid/tailoring", 33.0, 1860.0, 75.16129032258064, 0.0], ["AFH75330.1", "nonribosomal_peptide_synthetase", "BGC0000398", 1, "NRP:Cyclic depsipeptide", 36.0, 1860.0, 65.44354838709677, 0.0], ["AAF17281.1", "nosD", "BGC0001028", 1, "Polyketide + NRP:Cyclic depsipeptide", 46.0, 1846.0, 43.36693548387097, 0.0], ["CZT62784.1", "Non-ribosomal_peptide_synthase,_involved_in_Hassallidin_biosynthesis", "BGC0001614", 1, "NRP", 33.0, 1846.0, 74.73790322580646, 0.0], ["ANZ15840.1", "non-ribosomal_peptide_synthase/amino_acid_adenylation_enzyme", "BGC0001569", 1, "NRP", 36.0, 1839.0, 64.91935483870968, 0.0], ["APU91751.1", "Non-Ribosomal_Peptide_Synthetase", "BGC0001806", 1, "NRP", 35.0, 1835.0, 68.83064516129032, 0.0], ["BAB69699.1", "iturin_A_synthetase_B", "BGC0001098", 1, "NRP + Polyketide", 31.0, 1831.0, 78.97177419354838, 0.0], ["AEH59099.1", "amino_acid_adenylation_domain-containing_protein/NRPS", "BGC0000385", 1, "NRP", 36.0, 1827.0, 64.77822580645162, 0.0], ["EFE73313.1", "nonribosomal_peptide_synthetase", "BGC0000431", 1, "NRP:Cyclic depsipeptide", 37.0, 1827.0, 63.689516129032256, 0.0], ["AEA30272.1", "peptide_synthetase", "BGC0000429", 1, "Polyketide + NRP:Cyclic depsipeptide", 34.0, 1815.0, 70.2217741935484, 0.0], ["KPN90369.1", "NunE", "BGC0001416", 1, "NRP", 29.0, 1815.0, 96.45161290322581, 0.0], ["WP_015507663.1", "non-ribosomal_peptide_synthase", "BGC0001792", 1, "NRP", 36.0, 1813.0, 65.28225806451613, 0.0], ["BAX90000.1", "Non-ribosomal_peptide_synthetase", "BGC0001628", 1, "NRP", 33.0, 1807.0, 79.71774193548387, 0.0], ["AAO56329.1", "non-ribosomal_peptide_synthetase_SyfB", "BGC0000435", 1, "NRP", 27.0, 1803.0, 114.51612903225808, 0.0], ["AED90003.1", "non-ribosomal_peptide_synthetase_ThaB", "BGC0000443", 1, "NRP:Beta-lactam", 34.0, 1802.0, 70.52419354838709, 0.0], ["APU91750.1", "Non-Ribosomal_Peptide_Synthetase", "BGC0001806", 1, "NRP", 29.0, 1802.0, 96.27016129032258, 0.0], ["ABW17377.1", "PsoC", "BGC0000411", 1, "NRP", 36.0, 1792.0, 64.51612903225806, 0.0], ["BAV56271.1", "", "BGC0001657", 1, "NRP", 33.0, 1775.0, 74.57661290322581, 0.0], ["KPN93063.1", "NupA", "BGC0001416", 1, "NRP", 28.0, 1773.0, 109.23387096774194, 0.0], ["AEP18656.1", "WAPS1", "BGC0000461", 1, "NRP", 33.0, 1768.0, 75.04032258064515, 0.0], ["AAZ23077.1", "peptide_synthetase", "BGC0000291", 1, "NRP", 35.0, 1766.0, 73.97177419354838, 0.0], ["ACJ04424.1", "aureobasidin_A1_biosynthesis_complex", "BGC0000307", 1, "NRP", 29.0, 1762.0, 98.87096774193549, 0.0], ["AGC09528.1", "NRPS", "BGC0001183", 1, "Polyketide", 37.0, 1761.0, 59.23387096774193, 0.0], ["ABI26077.1", "OciA", "BGC0000331", 1, "NRP", 43.0, 1757.0, 43.850806451612904, 0.0], ["WP_047197778.1", "non-ribosomal_peptide_synthetase", "BGC0002003", 1, "NRP", 35.0, 1750.0, 64.97983870967742, 0.0], ["WP_013184463.1", "non-ribosomal_peptide_synthetase", "BGC0001716", 1, "NRP", 35.0, 1750.0, 65.46370967741936, 0.0], ["AEH41794.1", "HrmP", "BGC0000374", 1, "NRP:Cyclic depsipeptide", 35.0, 1745.0, 65.92741935483872, 0.0], ["DAB41477.1", "nonribosomal_peptide_synthetase", "BGC0001766", 1, "NRP", 31.0, 1744.0, 83.4274193548387, 0.0], ["EFE73312.1", "nonribosomal_peptide_synthetase", "BGC0000431", 1, "NRP:Cyclic depsipeptide", 30.0, 1744.0, 101.89516129032259, 0.0], ["AEH41793.1", "HrmO", "BGC0000374", 1, "NRP:Cyclic depsipeptide", 31.0, 1743.0, 86.20967741935483, 0.0], ["CBG75492.1", "putative_NRPS/siderophore_biosynthesis_protein", "BGC0000423", 1, "NRP", 32.0, 1742.0, 83.08467741935483, 0.0], ["ALK27916.1", "non-ribosomal_peptide_synthase", "BGC0001233", 1, "NRP", 35.0, 1730.0, 65.42338709677419, 0.0], ["QED55423.1", "nonribosomal_peptide_synthetase", "BGC0001984", 1, "NRP", 33.0, 1728.0, 75.9274193548387, 0.0], ["AAX31557.1", "peptide_synthetase_1", "BGC0000336", 1, "NRP", 35.0, 1723.0, 65.82661290322581, 0.0], ["WP_054234643.1", "non-ribosomal_peptide_synthetase", "BGC0002014", 1, "NRP + Polyketide", 32.0, 1723.0, 73.125, 0.0], ["ABA73955.1", "putative_non-ribosomal_peptide_synthetase", "BGC0001842", 1, "NRP:Lipopeptide", 29.0, 1722.0, 97.74193548387096, 0.0], ["CAE15637.1", "", "BGC0001128", 1, "NRP", 35.0, 1719.0, 66.31048387096774, 0.0], ["BAW32324.1", "nonribosomal_peptide_synthetase", "BGC0001630", 1, "NRP + Polyketide", 38.0, 1718.0, 52.762096774193544, 0.0], ["ABW17376.1", "PsoB", "BGC0000411", 1, "NRP", 29.0, 1707.0, 96.41129032258064, 0.0], ["ASX95241.1", "IlaS", "BGC0001620", 1, "Polyketide", 33.0, 1707.0, 73.06451612903226, 0.0], ["WP_064118560.1", "non-ribosomal_peptide_synthetase", "BGC0001509", 1, "NRP", 29.0, 1705.0, 96.45161290322581, 0.0], ["AAF99707.2", "syringopeptin_synthetase", "BGC0000438", 1, "NRP", 29.0, 1696.0, 96.95564516129032, 0.0], ["AAC06347.1", "bacitracin_synthetase_2", "BGC0000310", 1, "NRP", 38.0, 1677.0, 52.54032258064516, 0.0], ["CZT62785.1", "Non-ribosomal_peptide_synthase,_involved_in_Hassallidin_biosynthesis", "BGC0001614", 1, "NRP", 38.0, 1673.0, 52.177419354838705, 0.0], ["KPN93064.1", "NupB", "BGC0001416", 1, "NRP", 29.0, 1673.0, 96.59274193548387, 0.0], ["CBJ90082.1", "Non_Ribosomal_peptide_synthetase_(-succinylbenzoate--CoA_ligase)", "BGC0001132", 1, "NRP", 35.0, 1673.0, 64.55645161290322, 0.0], ["AVI26390.1", "polyketide_synthase_/_nonribosomal_peptide_synthase_hybrid", "BGC0001800", 1, "NRP + Polyketide", 38.0, 1670.0, 53.104838709677416, 0.0], ["AVI26393.1", "nonribosomal_peptide_synthase", "BGC0001800", 1, "NRP + Polyketide", 43.0, 1668.0, 43.568548387096776, 0.0], ["AHZ20773.1", "non-ribosomal_peptide_synthase", "BGC0000369", 1, "NRP + Saccharide:Hybrid/tailoring", 38.0, 1665.0, 53.125, 0.0], ["AFH75320.1", "nonribosomal_peptide_synthetase", "BGC0000425", 1, "NRP:Cyclic depsipeptide", 28.0, 1663.0, 109.65725806451614, 0.0], ["ACC81021.1", "non-ribosomal_peptide_synthetase", "BGC0001479", 1, "NRP", 44.0, 1662.0, 44.29435483870968, 0.0], ["AXN93575.1", "PuwA", "BGC0001950", 1, "NRP", 38.0, 1658.0, 52.66129032258065, 0.0], ["AXN93584.1", "PuwA", "BGC0001951", 1, "NRP", 38.0, 1658.0, 52.66129032258065, 0.0], ["AIW82277.1", "PuwA", "BGC0001125", 1, "NRP + Polyketide", 38.0, 1653.0, 52.66129032258065, 0.0], ["AGZ03651.1", "sevB", "BGC0000426", 1, "NRP", 36.0, 1645.0, 54.697580645161295, 0.0], ["AXN93592.1", "PuwA", "BGC0001952", 1, "NRP", 38.0, 1645.0, 52.21774193548387, 0.0], ["ABD65958.1", "nonribosomal_peptide_synthetase", "BGC0000341", 1, "NRP", 34.0, 1642.0, 65.625, 0.0], ["ADG27359.1", "peptide_synthetase", "BGC0000296", 1, "NRP", 32.0, 1642.0, 70.625, 0.0], ["CAJ46692.1", "non-ribosomal_peptide_synthase", "BGC0000969", 1, "NRP:Cyclic depsipeptide + Polyketide:Modular type I", 33.0, 1640.0, 68.70967741935485, 0.0], ["AGM14933.1", "xantholysin_synthetase_B", "BGC0000463", 1, "NRP:Lipopeptide", 28.0, 1639.0, 96.47177419354838, 0.0], ["AXN93605.1", "PuwA", "BGC0001953", 1, "NRP", 38.0, 1634.0, 52.19758064516129, 0.0], ["ACZ55942.1", "non-ribosomal_peptide_synthetase", "BGC0000302", 1, "NRP", 42.0, 1633.0, 44.13306451612903, 0.0], ["AGN74885.1", "nonribosomal_peptide_synthetase", "BGC0000459", 1, "NRP:Cyclic depsipeptide + Polyketide:Trans-AT type I", 32.0, 1631.0, 71.20967741935483, 0.0], ["AAY91420.2", "non-ribosomal_peptide_synthetase_OfaB", "BGC0000399", 1, "NRP:Cyclic depsipeptide", 28.0, 1628.0, 97.15725806451613, 0.0], ["AAU34202.1", "mannopeptimycin_peptide_synthetase_MppA", "BGC0000388", 1, "NRP", 36.0, 1625.0, 55.8266129032258, 0.0], ["CAK15815.1", "putative_non_ribosomal_peptide_synthetase", "BGC0000344", 1, "NRP", 27.0, 1623.0, 108.68951612903226, 0.0], ["CAY48788.1", "putative_non-ribosomal_peptide_synthetase", "BGC0001312", 1, "NRP", 28.0, 1622.0, 96.71370967741936, 0.0], ["ctg1_orf1265", "", "BGC0001752", 1, "NRP", 34.0, 1621.0, 66.00806451612902, 0.0], ["AVR48535.1", "CusC", "BGC0001564", 1, "NRP + Polyketide", 43.0, 1605.0, 43.266129032258064, 0.0], ["AFH75321.1", "nonribosomal_peptide_synthetase", "BGC0000425", 1, "NRP:Cyclic depsipeptide", 27.0, 1601.0, 109.45564516129032, 0.0], ["CUX79060.1", "Octapeptin_synthase_subunit_A", "BGC0001715", 1, "NRP", 36.0, 1601.0, 52.479838709677416, 0.0], ["ABV79985.1", "ApnA", "BGC0000301", 1, "NRP", 41.0, 1599.0, 43.99193548387097, 0.0], ["ACZ55945.1", "non-ribosomal_peptide_synthetase", "BGC0000302", 1, "NRP", 42.0, 1597.0, 44.193548387096776, 0.0], ["ALK27914.1", "non-ribosomal_peptide_synthase", "BGC0001233", 1, "NRP", 29.0, 1596.0, 86.35080645161291, 0.0], ["WP_018540607.1", "non-ribosomal_peptide_synthetase", "BGC0001332", 1, "NRP + Polyketide", 35.0, 1595.0, 60.74596774193548, 0.0], ["ABV56588.1", "KtzH", "BGC0000378", 1, "NRP", 26.0, 1594.0, 117.41935483870967, 0.0], ["AIW82283.1", "PuwF", "BGC0001125", 1, "NRP + Polyketide", 40.0, 1593.0, 46.875, 0.0], ["ABH06368.2", "MassB", "BGC0000389", 1, "NRP:Cyclic depsipeptide", 28.0, 1589.0, 96.7741935483871, 0.0], ["ATD51278.1", "nonribosomal_peptide_synthase", "BGC0001650", 1, "NRP", 36.0, 1587.0, 56.99596774193548, 0.0], ["ALD82526.1", "non-ribosomal_peptide_synthase", "BGC0001212", 1, "NRP + Polyketide", 35.0, 1584.0, 58.427419354838705, 0.0], ["ATQ39428.1", "cyclosporin_C_synthetase", "BGC0001565", 1, "NRP", 27.0, 1583.0, 105.60483870967742, 0.0], ["AWI62626.1", "nonribosomal_peptide_synthetase", "BGC0001943", 1, "NRP", 39.0, 1581.0, 52.862903225806456, 0.0], ["ABX37382.1", "amino_acid_adenylation_domain_protein", "BGC0000984", 1, "NRP + Polyketide", 31.0, 1581.0, 78.24596774193549, 0.0], ["AAU34203.1", "mannopeptimycin_peptide_synthetase_MppB", "BGC0000388", 1, "NRP", 37.0, 1579.0, 53.306451612903224, 0.0], ["AHH53506.1", "non-ribosomal_peptide_synthetase", "BGC0000439", 1, "NRP:Ca+-dependent lipopeptide", 32.0, 1570.0, 74.79838709677419, 0.0], ["ABC36785.1", "peptide_synthetase,_putative", "BGC0000964", 1, "NRP:Cyclic depsipeptide + Polyketide:Trans-AT type I", 30.0, 1562.0, 75.24193548387098, 0.0], ["ABS74179.1", "bacillomycin_D_synthetase_C", "BGC0001090", 1, "Polyketide + NRP:Lipopeptide", 36.0, 1557.0, 51.12903225806451, 0.0], ["AJW76709.1", "DsaG", "BGC0001196", 1, "NRP", 37.0, 1555.0, 53.95161290322581, 0.0], ["KFL51887.1", "amino_acid_adenylation_protein", "BGC0001711", 1, "NRP + Polyketide", 37.0, 1552.0, 52.5, 0.0], ["WP_003981346.1", "non-ribosomal_peptide_synthetase", "BGC0001813", 1, "NRP", 37.0, 1552.0, 53.0241935483871, 0.0], ["BBC83957.1", "nonribosomal_peptide_synthetase", "BGC0001636", 1, "NRP", 27.0, 1543.0, 103.28629032258065, 0.0], ["AAT09804.1", "NocA", "BGC0000395", 1, "NRP", 31.0, 1542.0, 76.33064516129032, 0.0], ["AHZ34241.1", "CipD", "BGC0001389", 1, "NRP", 33.0, 1542.0, 65.64516129032259, 0.0], ["WP_013184461.1", "non-ribosomal_peptide_synthetase", "BGC0001716", 1, "NRP", 32.0, 1539.0, 66.04838709677419, 0.0], ["KUM80513.1", "hypothetical_protein", "BGC0001562", 1, "NRP", 37.0, 1538.0, 53.104838709677416, 0.0], ["ANZ15839.1", "peptide_synthetase_ScpsB", "BGC0001569", 1, "NRP", 38.0, 1537.0, 53.75, 0.0], ["AHI59109.1", "locillomycin_synthase_B", "BGC0001005", 1, "NRP + Polyketide", 35.0, 1535.0, 51.935483870967744, 0.0], ["AAF08797.1", "MycC", "BGC0001103", 1, "NRP + Polyketide", 36.0, 1535.0, 50.34274193548387, 0.0], ["AAZ23075.1", "peptide_synthetase", "BGC0000291", 1, "NRP", 31.0, 1528.0, 75.76612903225806, 0.0], ["AAY93355.1", "non-ribosomal_peptide_synthetase_PvdJ", "BGC0000413", 1, "NRP", 40.0, 1521.0, 43.77016129032258, 0.0], ["APZ78755.1", "nonribosomal_peptide_synthetase", "BGC0001423", 1, "NRP:Cyclic depsipeptide + Polyketide:Iterative type I", 31.0, 1520.0, 74.35483870967742, 0.0], ["ATU31795.1", "NRPS", "BGC0001814", 1, "NRP", 37.0, 1518.0, 54.274193548387096, 0.0], ["WP_039806850.1", "non-ribosomal_peptide_synthetase", "BGC0002001", 1, "NRP + Polyketide", 36.0, 1511.0, 52.25806451612903, 0.0], ["ABX37383.1", "amino_acid_adenylation_domain_protein", "BGC0000984", 1, "NRP + Polyketide", 32.0, 1511.0, 66.04838709677419, 0.0], ["AHD05678.1", "nonribosomal_peptide_ligase_subunit", "BGC0000402", 1, "NRP", 35.0, 1509.0, 52.41935483870967, 0.0], ["APZ78794.1", "nonribosomal_peptide_synthetase", "BGC0001427", 1, "NRP:Cyclic depsipeptide + Polyketide:Iterative type I", 33.0, 1502.0, 61.693548387096776, 0.0], ["APZ78855.1", "nonribosomal_peptide_synthetase", "BGC0001432", 1, "NRP:Cyclic depsipeptide + Polyketide:Iterative type I", 31.0, 1501.0, 74.53629032258064, 0.0], ["BAB69700.1", "iturin_A_synthetase_C", "BGC0001098", 1, "NRP + Polyketide", 36.0, 1501.0, 50.967741935483865, 0.0], ["AAF08796.1", "MycB", "BGC0001103", 1, "NRP + Polyketide", 34.0, 1498.0, 52.278225806451616, 0.0], ["AFJ23826.1", "WLIP_synthetase_C", "BGC0001838", 1, "NRP", 32.0, 1498.0, 65.34274193548387, 0.0], ["AQM37583.1", "nonribosomal_peptide_synthetase", "BGC0001424", 1, "NRP:Cyclic depsipeptide + Polyketide:Iterative type I", 33.0, 1497.0, 61.653225806451616, 0.0], ["APZ78768.1", "nonribosomal_peptide_synthetase", "BGC0001425", 1, "NRP:Cyclic depsipeptide + Polyketide:Iterative type I", 33.0, 1495.0, 61.693548387096776, 0.0], ["APZ78781.1", "nonribosomal_peptide_synthetase", "BGC0001426", 1, "NRP:Cyclic depsipeptide + Polyketide:Iterative type I", 33.0, 1495.0, 61.693548387096776, 0.0], ["APZ78715.1", "nonribosomal_peptide_synthetase", "BGC0001420", 1, "NRP:Cyclic depsipeptide + Polyketide:Iterative type I", 33.0, 1494.0, 61.733870967741936, 0.0], ["APZ78808.1", "nonribosomal_peptide_synthetase", "BGC0001428", 1, "NRP:Cyclic depsipeptide + Polyketide:Iterative type I", 33.0, 1492.0, 61.67338709677419, 0.0], ["APZ78743.1", "nonribosomal_peptide_synthetase", "BGC0001422", 1, "NRP:Cyclic depsipeptide + Polyketide:Iterative type I", 33.0, 1492.0, 61.693548387096776, 0.0], ["APZ78691.1", "nonribosomal_peptide_synthetase", "BGC0001418", 1, "NRP:Cyclic depsipeptide + Polyketide:Iterative type I", 33.0, 1491.0, 61.7741935483871, 0.0], ["APZ78728.1", "nonribosomal_peptide_synthetase", "BGC0001421", 1, "NRP:Cyclic depsipeptide + Polyketide:Iterative type I", 30.0, 1490.0, 74.35483870967742, 0.0], ["ABV79987.1", "ApnC", "BGC0000301", 1, "NRP", 41.0, 1488.0, 41.068548387096776, 0.0], ["ACZ55944.1", "non-ribosomal_peptide_synthetase", "BGC0000302", 1, "NRP", 42.0, 1485.0, 40.98790322580645, 0.0], ["ctg1_orf1264", "", "BGC0001752", 1, "NRP", 29.0, 1483.0, 87.94354838709677, 0.0], ["APZ78679.1", "nonribosomal_peptide_synthetase", "BGC0001417", 1, "NRP:Cyclic depsipeptide + Polyketide:Iterative type I", 33.0, 1482.0, 61.75403225806452, 0.0], ["APZ78703.1", "nonribosomal_peptide_synthetase", "BGC0001419", 1, "NRP:Cyclic depsipeptide + Polyketide:Iterative type I", 33.0, 1481.0, 61.7741935483871, 0.0], ["AKC91856.1", "nonribosomal_peptide_synthetase", "BGC0001414", 1, "NRP", 32.0, 1480.0, 65.78629032258064, 0.0], ["AFR69334.1", "nonribosomal_peptide_synthetase_SpiDE1", "BGC0001045", 1, "NRP:Cyclic depsipeptide + Polyketide:Modular type I", 28.0, 1475.0, 82.9032258064516, 0.0], ["AHZ34238.1", "CipA", "BGC0001389", 1, "NRP", 28.0, 1467.0, 87.23790322580646, 0.0], ["ALK27915.1", "non-ribosomal_peptide_synthase", "BGC0001233", 1, "NRP", 28.0, 1463.0, 99.53629032258064, 0.0], ["AAO62586.1", "peptide_sythetase", "BGC0001016", 1, "NRP + Polyketide", 32.0, 1462.0, 68.70967741935485, 0.0], ["CAG29031.1", "nonribosomal_peptide_synthetase_(modules_1_and_2)", "BGC0001023", 1, "NRP + Polyketide:Modular type I", 32.0, 1460.0, 62.15725806451613, 0.0], ["APZ78821.1", "nonribosomal_peptide_synthetase", "BGC0001429", 1, "NRP:Cyclic depsipeptide + Polyketide:Iterative type I", 32.0, 1460.0, 62.15725806451613, 0.0], ["AQZ69228.1", "hypothetical_protein", "BGC0001635", 1, "NRP + Polyketide", 31.0, 1455.0, 74.51612903225806, 0.0], ["CAQ71829.1", "non_ribosomal_peptide_synthase,_antibiotic_synthesis;_contains_4_condensation_domains,_3_AMP-acid_ligases_II_domains,_3_PP-binding,_Phosphopantetheine_attachment_site_and_a_putative_thioesterase_domain", "BGC0001189", 1, "NRP", 37.0, 1453.0, 51.91532258064516, 0.0], ["AHD05677.1", "nonribosomal_peptide_ligase_subunit", "BGC0000402", 1, "NRP", 35.0, 1450.0, 50.806451612903224, 0.0], ["CCJ67648.1", "JagD", "BGC0001127", 1, "NRP", 35.0, 1449.0, 52.66129032258065, 0.0], ["APZ78833.1", "nonribosomal_peptide_synthetase", "BGC0001430", 1, "NRP:Cyclic depsipeptide + Polyketide:Iterative type I", 32.0, 1446.0, 62.237903225806456, 0.0], ["APZ78845.1", "nonribosomal_peptide_synthetase", "BGC0001431", 1, "NRP:Cyclic depsipeptide + Polyketide:Iterative type I", 32.0, 1443.0, 62.19758064516129, 0.0], ["CAM02313.1", "putative_non-ribosomal_peptide_synthetase", "BGC0000349", 1, "NRP", 30.0, 1443.0, 80.86693548387098, 0.0], ["ABS74180.1", "bacillomycin_D_synthetase_B", "BGC0001090", 1, "Polyketide + NRP:Lipopeptide", 34.0, 1440.0, 52.721774193548384, 0.0], ["ABS74207.1", "fengycin_synthetase_C", "BGC0001095", 1, "NRP", 34.0, 1438.0, 52.439516129032256, 0.0], ["AHZ20784.1", "non-ribosomal_peptide_synthase", "BGC0000369", 1, "NRP + Saccharide:Hybrid/tailoring", 35.0, 1437.0, 51.95564516129032, 0.0], ["ATY37589.1", "BogB", "BGC0001532", 1, "NRP", 36.0, 1430.0, 51.65322580645161, 0.0], ["AAG02349.1", "peptide_synthetase_NRPS11-10", "BGC0000963", 1, "NRP:Glycopeptide + Polyketide:Modular type I + Saccharide:Hybrid/tailoring", 40.0, 1430.0, 42.07661290322581, 0.0], ["CAC48361.1", "peptide_synthetase", "BGC0000311", 1, "NRP", 27.0, 1429.0, 95.9475806451613, 0.0], ["AEW31020.1", "plipastatin_synthetase", "BGC0000407", 1, "NRP", 34.0, 1426.0, 52.80241935483871, 0.0], ["AUD11994.1", "OrbI", "BGC0001721", 1, "NRP", 32.0, 1421.0, 65.24193548387098, 0.0], ["AKP45399.1", "CysK", "BGC0001413", 1, "NRP", 34.0, 1413.0, 52.98387096774193, 0.0], ["ABD14711.1", "cesA", "BGC0000320", 1, "NRP:Cyclic depsipeptide", 38.0, 1412.0, 43.528225806451616, 0.0], ["CAD91212.1", "putative_non-ribosomal_peptide_synthetase,_modules_4-6", "BGC0000289", 1, "NRP:Glycopeptide + Saccharide:Hybrid/tailoring", 28.0, 1405.0, 83.89112903225806, 0.0], ["ARU08073.1", "mlcK", "BGC0001448", 1, "NRP:Ca+-dependent lipopeptide", 30.0, 1402.0, 73.68951612903226, 0.0], ["AAY37654.1", "Amino_acid_adenylation", "BGC0000437", 1, "NRP", 32.0, 1402.0, 65.84677419354838, 0.0], ["ADJ63842.1", "Serobactin_synthetase", "BGC0000424", 1, "NRP:NRP siderophore", 28.0, 1399.0, 94.71774193548387, 0.0], ["CCJ67636.1", "TaaA", "BGC0000447", 1, "NRP:Lipopeptide", 30.0, 1399.0, 66.59274193548387, 0.0], ["AHB38497.1", "non-ribosomal_peptide_synthetase", "BGC0000346", 1, "NRP + Polyketide:Modular type I", 25.0, 1398.0, 109.31451612903227, 0.0], ["CAQ71828.1", "non_ribosomal_peptide_synthase,_antibiotic_synthesis;_contains_3_condensation_domains,_2_AMP-acid_ligases_II_domains,_2_PP-binding,_Phosphopantetheine_attachment_site", "BGC0001189", 1, "NRP", 36.0, 1398.0, 52.29838709677419, 0.0], ["AQH32484.1", "peptide_synthetase", "BGC0001667", 1, "NRP + Polyketide", 31.0, 1398.0, 67.66129032258064, 0.0], ["CZT62794.1", "Non-ribosomal_peptide_synthase_involved_in_Hassallidin_biosynthesis", "BGC0001614", 1, "NRP", 35.0, 1396.0, 51.06854838709678, 0.0], ["APZ78680.1", "nonribosomal_peptide_synthetase", "BGC0001417", 1, "NRP:Cyclic depsipeptide + Polyketide:Iterative type I", 31.0, 1393.0, 63.931451612903224, 0.0], ["AEW31021.1", "plipastatin_synthetase", "BGC0000407", 1, "NRP", 36.0, 1389.0, 47.66129032258065, 0.0], ["BAW32323.1", "hybrid_cis-AT_polyketide_synthase_-_nonribosomal_peptide_synthetase", "BGC0001630", 1, "NRP + Polyketide", 38.0, 1387.0, 42.58064516129032, 0.0], ["APZ78716.1", "nonribosomal_peptide_synthetase", "BGC0001420", 1, "NRP:Cyclic depsipeptide + Polyketide:Iterative type I", 38.0, 1387.0, 43.75, 0.0], ["APZ78692.1", "nonribosomal_peptide_synthetase", "BGC0001418", 1, "NRP:Cyclic depsipeptide + Polyketide:Iterative type I", 38.0, 1383.0, 43.810483870967744, 0.0], ["APZ78704.1", "nonribosomal_peptide_synthetase", "BGC0001419", 1, "NRP:Cyclic depsipeptide + Polyketide:Iterative type I", 38.0, 1383.0, 43.00403225806452, 0.0], ["AEG64696.1", "LpmB", "BGC0000379", 1, "NRP", 31.0, 1382.0, 75.20161290322581, 0.0], ["WP_019032755.1", "non-ribosomal_peptide_synthetase", "BGC0001331", 1, "NRP:Cyclic depsipeptide + Polyketide:Modular type I", 39.0, 1375.0, 43.24596774193548, 0.0], ["AOA33122.1", "Nonribosomal_peptide_synthetase", "BGC0001346", 1, "NRP:Cyclic depsipeptide", 30.0, 1375.0, 65.0, 0.0], ["OKA09423.1", "non-ribosomal_peptide_synthetase", "BGC0001459", 1, "NRP:Glycopeptide", 32.0, 1375.0, 64.71774193548387, 0.0], ["AEW31019.1", "plipastatin_synthetase", "BGC0000407", 1, "NRP", 34.0, 1374.0, 52.741935483870975, 0.0], ["QED88055.1", "nonribosomal_peptide_synthetase", "BGC0001967", 1, "NRP", 38.0, 1370.0, 43.75, 0.0], ["WP_053065269.1", "non-ribosomal_peptide_synthetase", "BGC0001330", 1, "NRP:Cyclic depsipeptide + Polyketide:Modular type I", 38.0, 1367.0, 43.20564516129032, 0.0], ["AEI58865.1", "peptide_synthetase", "BGC0000455", 1, "NRP", 32.0, 1366.0, 64.33467741935483, 0.0], ["AAO72424.1", "syringopeptin_synthetase_B", "BGC0000438", 1, "NRP", 31.0, 1359.0, 65.74596774193549, 0.0], ["AGS77309.1", "NRPS_modules_4-6", "BGC0001178", 1, "NRP:Glycopeptide", 28.0, 1356.0, 83.6491935483871, 0.0], ["AAO56328.1", "non-ribosomal_peptide_synthetase_SyfA", "BGC0000435", 1, "NRP", 31.0, 1353.0, 66.20967741935485, 0.0], ["AGE11898.1", "nonribosomal_peptide_synthetase", "BGC0000366", 1, "NRP", 35.0, 1352.0, 52.943548387096776, 0.0], ["ABS74209.1", "fengycin_synthetase_A", "BGC0001095", 1, "NRP", 34.0, 1351.0, 52.66129032258065, 0.0], ["EME52990.1", "amino_acid_adenylation_protein", "BGC0001460", 1, "NRP:Glycopeptide", 32.0, 1350.0, 65.02016129032258, 0.0], ["KFH48607.1", "N-like_protein", "BGC0000317", 1, "NRP", 30.0, 1350.0, 68.34677419354838, 0.0], ["ABA70582.1", "alpha-aminoadypil-cysteinyl-valine_synthetase", "BGC0000404", 1, "NRP", 29.0, 1346.0, 68.36693548387098, 0.0], ["ABR12615.1", "ACV_synthetase", "BGC0000405", 1, "NRP:Beta-lactam", 29.0, 1345.0, 68.36693548387098, 0.0], ["CAD29797.1", "peptide_synthetase", "BGC0001015", 1, "NRP + Polyketide", 31.0, 1340.0, 69.35483870967742, 0.0], ["CAC48360.1", "peptide_synthetase", "BGC0000311", 1, "NRP", 32.0, 1328.0, 65.28225806451613, 0.0], ["EFL06865.1", "hypothetical_protein", "BGC0000300", 1, "NRP", 38.0, 1318.0, 42.78225806451613, 0.0], ["WP_016638470.1", "non-ribosomal_peptide_synthetase", "BGC0001519", 1, "NRP + Polyketide", 35.0, 1315.0, 53.20564516129033, 0.0], ["QED55422.1", "nonribosomal_peptide_synthetase", "BGC0001984", 1, "NRP", 38.0, 1304.0, 43.32661290322581, 0.0], ["ACY06285.1", "non-ribosomal_peptide_synthetase", "BGC0001042", 1, "NRP + Polyketide", 34.0, 1302.0, 50.04032258064516, 0.0], ["AZF85940.1", "non-ribosomal_peptide_synthase", "BGC0001963", 1, "NRP + Polyketide", 37.0, 1302.0, 44.11290322580645, 0.0], ["QED55421.1", "nonribosomal_peptide_synthetase", "BGC0001984", 1, "NRP", 35.0, 1301.0, 50.0, 0.0], ["CCJ67639.1", "TaaD", "BGC0000447", 1, "NRP:Lipopeptide", 30.0, 1296.0, 65.02016129032258, 0.0], ["CAJ18237.2", "non-ribosomal_peptide_synthetase_B", "BGC0000354", 1, "NRP", 29.0, 1293.0, 74.73790322580646, 0.0], ["AOZ21320.1", "SulM", "BGC0001790", 1, "NRP", 31.0, 1293.0, 58.79032258064516, 0.0], ["KFL51886.1", "amino_acid_adenylation_protein", "BGC0001711", 1, "NRP + Polyketide", 33.0, 1292.0, 52.318548387096776, 0.0], ["ABS74208.1", "fengycin_synthetase_B", "BGC0001095", 1, "NRP", 33.0, 1288.0, 49.475806451612904, 0.0], ["WP_082191961.1", "non-ribosomal_peptide_synthetase", "BGC0001451", 1, "NRP", 35.0, 1285.0, 50.947580645161295, 0.0], ["AGZ15458.1", "putative_non-ribosomal_peptide_synthetase", "BGC0001036", 1, "NRP + Polyketide", 34.0, 1279.0, 53.56854838709677, 0.0], ["AYA44686.1", "icosalide_NRPS", "BGC0001833", 1, "NRP:Lipopeptide", 37.0, 1279.0, 40.50403225806451, 0.0], ["ALG65318.1", "Cal18", "BGC0001297", 1, "NRP", 34.0, 1275.0, 53.26612903225807, 0.0], ["AAF00960.1", "mcyA", "BGC0001017", 1, "NRP + Polyketide:Modular type I", 32.0, 1271.0, 56.79435483870968, 0.0], ["AJW76711.1", "DsaI", "BGC0001196", 1, "NRP", 35.0, 1270.0, 47.74193548387097, 0.0], ["AJW76710.1", "DsaH", "BGC0001196", 1, "NRP", 36.0, 1270.0, 45.36290322580645, 0.0], ["BAH43869.1", "linear_pentadecapeptide_gramicidin_synthetase_LgrA", "BGC0000367", 1, "NRP", 36.0, 1267.0, 43.08467741935484, 0.0], ["BAO98812.1", "putative_nonribosomal_peptide_synthetase", "BGC0001002", 1, "NRP + Polyketide", 31.0, 1263.0, 60.967741935483865, 0.0], ["ADG27358.1", "peptide_synthetase", "BGC0000296", 1, "NRP", 33.0, 1259.0, 53.649193548387096, 0.0], ["ABH06369.2", "MassC", "BGC0000389", 1, "NRP:Cyclic depsipeptide", 37.0, 1256.0, 43.91129032258064, 0.0], ["CAY48789.1", "putative_non-ribosomal_peptide_synthetase", "BGC0001312", 1, "NRP", 37.0, 1253.0, 43.931451612903224, 0.0], ["EWS95124.1", "hypothetical_protein", "BGC0000306", 1, "NRP:Lipopeptide", 36.0, 1252.0, 43.891129032258064, 0.0], ["AEC14346.1", "nonribosomal_peptide_synthetase", "BGC0000377", 1, "NRP", 31.0, 1250.0, 52.439516129032256, 0.0], ["EDY47118.1", "N-(5-amino-5-carboxypentanoyl)-L-cysteinyl-D-_valine_synthase", "BGC0000319", 1, "NRP:Beta-lactam", 29.0, 1248.0, 67.21774193548387, 0.0], ["AQX14441.1", "EM5400_NRPS_scaffold", "BGC0001671", 1, "NRP", 32.0, 1247.0, 55.94758064516129, 0.0], ["CAF05648.1", "TubC_protein", "BGC0001053", 1, "NRP + Polyketide", 38.0, 1242.0, 40.58467741935484, 0.0], ["WP_044618979.1", "non-ribosomal_peptide_synthetase", "BGC0001791", 1, "NRP", 27.0, 1238.0, 74.51612903225806, 0.0], ["ATY37592.1", "BogE", "BGC0001532", 1, "NRP", 36.0, 1233.0, 42.21774193548387, 0.0], ["CBJ79915.1", "putative_Phenylalanine_racemase_(ATP-hydrolyzing)", "BGC0001133", 1, "NRP", 33.0, 1228.0, 51.45161290322581, 0.0], ["ACM79812.1", "ZmaQ", "BGC0001059", 1, "NRP + Polyketide", 36.0, 1227.0, 41.75403225806452, 0.0], ["CDG17981.1", "Non-ribosomal_peptide_synthetase", "BGC0000464", 1, "NRP:Cyclic depsipeptide", 36.0, 1226.0, 44.939516129032256, 0.0], ["AAF00961.1", "mcyB", "BGC0001017", 1, "NRP + Polyketide:Modular type I", 35.0, 1224.0, 43.46774193548387, 0.0], ["CAJ21198.2", "non-ribosomal_peptide_synthetase", "BGC0000297", 1, "NRP:Glycopeptide + Polyketide:Other + Saccharide:Hybrid/tailoring", 44.0, 1216.0, 31.22983870967742, 0.0], ["AGZ15459.1", "putative_non-ribosomal_peptide_synthetase", "BGC0001036", 1, "NRP + Polyketide", 33.0, 1209.0, 53.95161290322581, 0.0], ["ABP57748.1", "DepD", "BGC0000993", 1, "NRP:Cyclic depsipeptide + Polyketide:Modular type I", 32.0, 1209.0, 52.762096774193544, 0.0], ["AEC14348.1", "nonribosomal_peptide_synthetase", "BGC0000377", 1, "NRP", 36.0, 1208.0, 41.875, 0.0], ["AJV88377.1", "MfnE", "BGC0001214", 1, "NRP", 36.0, 1206.0, 43.16532258064516, 0.0], ["WP_016638469.1", "non-ribosomal_peptide_synthetase", "BGC0001519", 1, "NRP + Polyketide", 33.0, 1204.0, 50.92741935483871, 0.0], ["CDG17986.1", "Non-ribosomal_peptide_synthetase", "BGC0000464", 1, "NRP:Cyclic depsipeptide", 35.0, 1201.0, 44.939516129032256, 0.0], ["ADH04679.1", "non-ribosomal_peptide_synthetase", "BGC0001344", 1, "NRP + Polyketide", 37.0, 1200.0, 40.24193548387097, 0.0], ["BBA21073.1", "putative_non-ribosomal_peptide_synthetase", "BGC0001740", 1, "NRP + Polyketide", 37.0, 1198.0, 40.846774193548384, 0.0], ["CAB15186.3", "siderophore_2,3-dihydroxybenzoate-glycine-threonine_trimeric_ester_bacillibactin_synthetase", "BGC0000309", 1, "NRP", 36.0, 1198.0, 42.9233870967742, 0.0], ["RAT94090.1", "NRPS", "BGC0001469", 1, "NRP", 31.0, 1191.0, 52.923387096774185, 0.0], ["AEI70245.1", "nonribosomal_peptide_synthetase_NRPS", "BGC0000401", 1, "NRP", 36.0, 1184.0, 43.79032258064516, 0.0], ["AID65224.1", "nonribosomal_peptide_synthetase", "BGC0000335", 1, "NRP", 32.0, 1178.0, 52.439516129032256, 0.0], ["WP_067426775.1", "non-ribosomal_peptide_synthetase", "BGC0001567", 1, "NRP", 33.0, 1178.0, 53.145161290322584, 0.0], ["AAK81826.1", "peptide_synthetase", "BGC0000326", 1, "NRP", 33.0, 1176.0, 52.80241935483871, 0.0], ["ctg1_orf20", "", "BGC0001767", 1, "NRP", 32.0, 1174.0, 53.40725806451613, 0.0], ["ACM68684.1", "AerB", "BGC0000298", 1, "NRP", 43.0, 1166.0, 31.028225806451616, 0.0], ["BAF50711.1", "non_ribosomal_peptide_synthetase_for_virginiamycin_S", "BGC0001116", 1, "NRP + Polyketide", 32.0, 1161.0, 53.810483870967744, 0.0], ["ABS75232.1", "DhbF", "BGC0001185", 1, "NRP:NRP siderophore", 35.0, 1160.0, 43.72983870967742, 0.0], ["AGE11899.1", "nonribosomal_peptide_synthetase", "BGC0000366", 1, "NRP", 36.0, 1159.0, 43.66935483870968, 0.0], ["CAD29798.1", "peptide_synthetase", "BGC0001015", 1, "NRP + Polyketide", 33.0, 1158.0, 43.75, 0.0], ["CAM56771.1", "", "BGC0000354", 1, "NRP", 36.0, 1154.0, 43.346774193548384, 0.0], ["WP_010369430.1", "non-ribosomal_peptide_synthetase", "BGC0000314", 1, "Polyketide + NRP:Cyclic depsipeptide + Other:Aminocoumarin", 31.0, 1154.0, 53.44758064516129, 0.0], ["BAX89999.1", "Non-ribosomal_peptide_synthetase", "BGC0001628", 1, "NRP", 32.0, 1151.0, 52.762096774193544, 0.0], ["AYJ71720.1", "non-ribosomal_peptide_synthetase", "BGC0001942", 1, "NRP + Polyketide", 34.0, 1145.0, 42.88306451612903, 0.0], ["EFL06867.1", "predicted_protein", "BGC0000300", 1, "NRP", 33.0, 1143.0, 52.19758064516129, 0.0], ["AAD44233.1", "PstA", "BGC0000362", 1, "NRP", 32.0, 1137.0, 52.21774193548387, 0.0], ["AYA22334.1", "KerC", "BGC0001955", 1, "Other", 32.0, 1132.0, 52.21774193548387, 0.0], ["OLZ50885.1", "non-ribosomal_peptide_synthetase", "BGC0001461", 1, "NRP:Glycopeptide", 32.0, 1124.0, 52.21774193548387, 0.0], ["AAN32981.1", "BarG", "BGC0000962", 1, "NRP + Polyketide:Modular type I", 30.0, 1123.0, 60.30241935483871, 0.0], ["BAW32334.1", "hybrid_cis-AT_polyketide_synthase_-_nonribosomal_peptide_synthetase", "BGC0001631", 1, "NRP + Polyketide", 31.0, 1119.0, 53.83064516129033, 0.0], ["AIE77059.1", "peptide_synthetase", "BGC0000418", 1, "NRP", 32.0, 1119.0, 52.33870967741936, 0.0], ["OLZ52457.1", "non-ribosomal_peptide_synthetase", "BGC0001462", 1, "NRP:Glycopeptide", 32.0, 1119.0, 52.358870967741936, 0.0], ["AHI59110.1", "locillomycin_synthase_C", "BGC0001005", 1, "NRP + Polyketide", 35.0, 1119.0, 38.77016129032258, 0.0], ["AIG79241.1", "Hypothetical_protein", "BGC0000419", 1, "Saccharide + NRP:Glycopeptide", 32.0, 1118.0, 52.19758064516129, 0.0], ["AAM80537.1", "StaC", "BGC0000290", 1, "NRP:Glycopeptide", 32.0, 1116.0, 52.157258064516135, 0.0], ["BAH04162.1", "trsJ", "BGC0000450", 1, "NRP", 32.0, 1113.0, 51.33064516129032, 0.0], ["AOA33123.1", "Nonribosomal_peptide_synthetase", "BGC0001346", 1, "NRP:Cyclic depsipeptide", 34.0, 1107.0, 43.24596774193548, 0.0], ["WP_107406787.1", "non-ribosomal_peptide_synthetase", "BGC0001567", 1, "NRP", 32.0, 1107.0, 52.439516129032256, 0.0], ["CAG15011.1", "peptide_synthetase,_module_4-6", "BGC0000441", 1, "NRP", 32.0, 1106.0, 52.157258064516135, 0.0], ["CAE53352.1", "non-ribosomal_peptide_synthetase", "BGC0000440", 1, "NRP:Glycopeptide", 32.0, 1106.0, 52.157258064516135, 0.0], ["ARU08075.1", "mlcM", "BGC0001448", 1, "NRP:Ca+-dependent lipopeptide", 35.0, 1101.0, 42.600806451612904, 0.0], ["AET98906.1", "putative_non-ribosomal_peptide_synthetase", "BGC0000415", 1, "NRP", 31.0, 1098.0, 51.47177419354839, 0.0], ["EME52989.1", "amino_acid_adenylation_protein", "BGC0001460", 1, "NRP:Glycopeptide", 32.0, 1097.0, 52.41935483870967, 0.0], ["BAH04161.1", "putative_non-ribosomal_peptide_synthetase", "BGC0000450", 1, "NRP", 30.0, 1095.0, 49.012096774193544, 0.0], ["AEI58866.1", "peptide_synthetase", "BGC0000455", 1, "NRP", 32.0, 1095.0, 52.358870967741936, 0.0], ["CCJ67647.1", "JagC", "BGC0001127", 1, "NRP", 27.0, 1092.0, 75.64516129032258, 0.0], ["WP_008704344.1", "non-ribosomal_peptide_synthetase", "BGC0001575", 1, "NRP", 30.0, 1091.0, 55.08064516129032, 0.0], ["BAE98155.1", "putative_non-ribosomal_peptide_synthetase", "BGC0000339", 1, "NRP", 31.0, 1089.0, 53.75, 0.0], ["OKA09424.1", "non-ribosomal_peptide_synthetase", "BGC0001459", 1, "NRP:Glycopeptide", 31.0, 1084.0, 52.177419354838705, 0.0], ["AET98905.1", "putative_non-ribosomal_peptide_synthetase", "BGC0000415", 1, "NRP", 30.0, 1082.0, 48.87096774193548, 0.0], ["AAZ23078.1", "peptide_synthetase", "BGC0000291", 1, "NRP", 34.0, 1081.0, 44.49596774193548, 0.0], ["ABM21572.1", "crpD", "BGC0000975", 1, "NRP + Polyketide", 38.0, 1079.0, 32.15725806451613, 0.0], ["AAT01807.1", "non-ribosomal_peptide_synthetase", "BGC0000365", 1, "NRP", 34.0, 1078.0, 44.13306451612903, 0.0], ["BAX89998.1", "Non-ribosomal_peptide_synthetase", "BGC0001628", 1, "NRP", 31.0, 1078.0, 53.346774193548384, 0.0], ["ACM79806.1", "ZmaB", "BGC0001059", 1, "NRP + Polyketide", 34.0, 1077.0, 38.387096774193544, 0.0], ["AAD44234.1", "PstB", "BGC0000362", 1, "NRP", 34.0, 1075.0, 43.83064516129032, 0.0], ["EJK79843.1", "amino_acid_adenylation_enzyme/thioester_reductase_family_protein", "BGC0000436", 1, "NRP", 33.0, 1074.0, 43.42741935483871, 4.9e-313], ["ALV82388.1", "CDA_peptide_synthetase_III", "BGC0001370", 1, "NRP", 34.0, 1074.0, 43.891129032258064, 4.9e-313], ["AAT01806.1", "non-ribosomal_peptide_synthetase", "BGC0000365", 1, "NRP", 31.0, 1073.0, 52.479838709677416, 9.8e-313], ["BAI63288.1", "putative_non-ribosomal_peptide_synthetase", "BGC0000434", 1, "NRP", 31.0, 1073.0, 51.22983870967742, 9.8e-313], ["WP_010369428.1", "non-ribosomal_peptide_synthase", "BGC0000314", 1, "Polyketide + NRP:Cyclic depsipeptide + Other:Aminocoumarin", 30.0, 1069.0, 52.479838709677416, 1.7e-311], ["ABD65957.1", "nonribosomal_peptide_synthetase", "BGC0000341", 1, "NRP", 29.0, 1068.0, 54.87903225806452, 3.7e-311], ["QBC75023.1", "non-ribosomal_peptide_synthetase", "BGC0001968", 1, "NRP", 35.0, 1066.0, 41.20967741935484, 1.1e-310], ["CAJ77715.1", "Mps1_protein", "BGC0000364", 1, "NRP", 31.0, 1058.0, 53.0241935483871, 2.9e-308], ["BAI63289.1", "putative_non-ribosomal_peptide_synthetase", "BGC0000434", 1, "NRP", 30.0, 1055.0, 48.87096774193548, 2.5e-307], ["CAJ77696.1", "MPS2_protein", "BGC0000363", 1, "NRP", 33.0, 1054.0, 43.91129032258064, 7.3e-307], ["AEG64698.1", "LpmD", "BGC0000379", 1, "NRP", 34.0, 1053.0, 43.70967741935484, 9.5e-307], ["AAX31559.1", "peptide_synthetase_3", "BGC0000336", 1, "NRP", 34.0, 1053.0, 44.49596774193548, 1.2e-306], ["WP_050383084.1", "non-ribosomal_peptide_synthetase", "BGC0001451", 1, "NRP", 36.0, 1052.0, 39.69758064516129, 1.6e-306], ["CAJ77695.1", "MPS1_protein", "BGC0000363", 1, "NRP", 30.0, 1051.0, 52.862903225806456, 3.6e-306], ["ABM21571.1", "crpC", "BGC0000975", 1, "NRP + Polyketide", 36.0, 1051.0, 38.28629032258065, 4.7e-306], ["CAJ77716.1", "Mps2_protein", "BGC0000364", 1, "NRP", 33.0, 1050.0, 44.13306451612903, 8e-306], ["ABD65956.1", "nonribosomal_peptide_synthetase", "BGC0000341", 1, "NRP", 33.0, 1049.0, 43.66935483870968, 2.3e-305], ["BAX64247.1", "NRPS", "BGC0001623", 1, "NRP + Polyketide", 33.0, 1049.0, 45.04032258064516, 2.3e-305], ["AQX14499.1", "monobactam_NRPS_scaffold_1", "BGC0001672", 1, "NRP", 36.0, 1046.0, 32.983870967741936, 1.5e-304], ["AGD80623.1", "non-ribosomal_peptide_synthetase", "BGC0000394", 1, "NRP", 33.0, 1040.0, 43.38709677419355, 8.3e-303], ["AQX14497.1", "monobactam_NRPS_scaffold_4", "BGC0001672", 1, "NRP", 31.0, 1040.0, 43.83064516129032, 1.1e-302], ["CAN89656.1", "putative_non-ribosomal_peptide_synthetase", "BGC0001070", 1, "NRP + Polyketide:Modular type I + Polyketide:Trans-AT type I", 33.0, 1039.0, 44.03225806451613, 1.4e-302], ["BAE98156.1", "putative_non-ribosomal_peptide_synthetase", "BGC0000339", 1, "NRP", 31.0, 1037.0, 49.112903225806456, 7e-302], ["WP_028678148.1", "non-ribosomal_peptide_synthetase", "BGC0001228", 1, "NRP:Cyclic depsipeptide", 30.0, 1033.0, 49.71774193548387, 1e-300], ["CAJ34375.1", "NRPS", "BGC0000445", 1, "NRP:Cyclic depsipeptide", 31.0, 1029.0, 49.012096774193544, 2.5e-299], ["BAX64246.1", "NRPS", "BGC0001623", 1, "NRP + Polyketide", 30.0, 1027.0, 54.21370967741935, 9.5e-299], ["WP_050383082.1", "non-ribosomal_peptide_synthetase", "BGC0001451", 1, "NRP", 34.0, 1025.0, 40.66532258064516, 2.8e-298], ["QCC62999.1", "BII-rafflesfungin_nonribosomal_protein_synthetase", "BGC0001966", 1, "NRP", 25.0, 1022.0, 81.89516129032258, 2.3e-297], ["CAJ34381.1", "NRPS_protein", "BGC0000445", 1, "NRP:Cyclic depsipeptide", 36.0, 1018.0, 36.028225806451616, 4.4e-296], ["CBF73453.1", "nonribosomal_peptide_synthase,_putative_(JCVI)", "BGC0001515", 1, "NRP", 26.0, 1016.0, 73.48790322580645, 1.7e-295], ["ctg1_orf19", "", "BGC0001013", 1, "NRP + Polyketide", 37.0, 1010.0, 30.625000000000004, 7e-294], ["CAJ96470.1", "non-ribosomal_peptide_synthetase", "BGC0000330", 1, "NRP:NRP siderophore", 34.0, 1010.0, 40.26209677419355, 1.2e-293], ["AAP92491.1", "nonribosomal_peptide_synthetase", "BGC0000458", 1, "NRP", 32.0, 1008.0, 42.62096774193548, 2.7e-293], ["ABC87508.1", "NRPS_for_pipecolate_incorporation", "BGC0001011", 1, "NRP + Polyketide", 37.0, 1007.0, 31.189516129032256, 7.8e-293], ["CAJ34374.1", "NRPS_protein", "BGC0000445", 1, "NRP:Cyclic depsipeptide", 30.0, 1003.0, 51.350806451612904, 8.6e-292], ["ARO38317.1", "nonribosomal_peptide_synthetase", "BGC0001560", 1, "NRP + Polyketide", 34.0, 1002.0, 40.766129032258064, 3.3e-291], ["AHH53508.1", "non-ribosomal_peptide_synthetase", "BGC0000439", 1, "NRP:Ca+-dependent lipopeptide", 34.0, 1001.0, 43.77016129032258, 4.3e-291], ["AAZ55900.1", "non-ribosomal_peptide_synthase:Amino_acid_adenylation", "BGC0000359", 1, "NRP", 33.0, 999.0, 43.04435483870967, 2.1e-290], ["ABJ97436.1", "MerP", "BGC0001012", 1, "NRP + Polyketide", 38.0, 991.0, 29.858870967741936, 5.8e-288], ["AHZ20781.1", "non-ribosomal_peptide_synthase", "BGC0000369", 1, "NRP + Saccharide:Hybrid/tailoring", 31.0, 984.0, 43.46774193548387, 7.1e-286], ["AAF08795.1", "MycA", "BGC0001103", 1, "NRP + Polyketide", 36.0, 979.0, 30.705645161290324, 2.3e-284], ["OTA20325.1", "peptide_synthase", "BGC0001824", 1, "NRP", 29.0, 977.0, 54.53629032258065, 1.1e-283], ["BAB69698.1", "iturin_A_synthetase_A", "BGC0001098", 1, "NRP + Polyketide", 35.0, 973.0, 30.64516129032258, 9.5e-283], ["ABS74181.1", "bacillomycin_D_synthetase_A_", "BGC0001090", 1, "Polyketide + NRP:Lipopeptide", 35.0, 973.0, 30.66532258064516, 1.6e-282], ["AVI26392.1", "putative_nonribosomal_peptide_synthase", "BGC0001800", 1, "NRP + Polyketide", 36.0, 972.0, 33.66935483870967, 2.1e-282], ["AFH75328.1", "nonribosomal_peptide_synthetase", "BGC0000398", 1, "NRP:Cyclic depsipeptide", 32.0, 963.0, 43.48790322580645, 1.7e-279], ["CCJ67646.1", "JagB", "BGC0001127", 1, "NRP", 29.0, 962.0, 51.65322580645161, 2.9e-279], ["AHZ34232.1", "CifA", "BGC0000323", 1, "NRP:Lipopeptide", 31.0, 955.0, 47.82258064516129, 2.7e-277], ["WP_080679150.1", "non-ribosomal_peptide_synthetase", "BGC0001228", 1, "NRP:Cyclic depsipeptide", 29.0, 951.0, 51.61290322580645, 5.1e-276], ["CDE97356.1", "plipastatin_synthase_subunit_C", "BGC0001686", 1, "NRP", 29.0, 951.0, 42.41935483870968, 6.6e-276], ["ERG36783.1", "phenylalanine_racemase", "BGC0000299", 1, "NRP", 30.0, 950.0, 48.689516129032256, 1.1e-275], ["KFL51883.1", "amino_acid_adenylation_protein", "BGC0001711", 1, "NRP + Polyketide", 36.0, 948.0, 30.826612903225808, 5.6e-275], ["AQI70_32580", "", "BGC0001561", 1, "NRP", 40.0, 947.0, 30.463709677419352, 7.3e-275], ["WP_064118561.1", "non-ribosomal_peptide_synthetase", "BGC0001509", 1, "NRP", 31.0, 943.0, 43.689516129032256, 1.1e-273], ["ABL74940.1", "NRPS", "BGC0001048", 1, "NRP:Glycopeptide + Polyketide:Modular type I + Saccharide:Hybrid/tailoring", 32.0, 943.0, 41.65322580645161, 1.8e-273], ["AHD05679.1", "putative_non-ribosomal_peptide_ligase/_polyketide_synthase_hybrid", "BGC0000402", 1, "NRP", 35.0, 942.0, 30.786290322580644, 3.1e-273], ["CAE14173.1", "hypothetical_protein", "BGC0000383", 1, "NRP + Polyketide:Modular type I", 30.0, 941.0, 43.125, 4e-273], ["CCM44337.1", "Nonribosomal_peptide_synthetase", "BGC0001056", 1, "NRP + Polyketide:Modular type I + Polyketide:PUFA synthase or related", 32.0, 930.0, 43.72983870967742, 9.3e-270], ["CAL80821.1", "sylD-like_NRPS/PKS", "BGC0000997", 1, "NRP + Polyketide", 31.0, 928.0, 42.943548387096776, 3.5e-269], ["PHM26613.1", "pyoverdine_synthetase_D", "BGC0001130", 1, "NRP + Polyketide", 31.0, 928.0, 45.322580645161295, 4.6e-269], ["AHI59108.1", "locillomycin_synthase_A", "BGC0001005", 1, "NRP + Polyketide", 32.0, 924.0, 36.391129032258064, 8.7e-268], ["CAJ96472.1", "non-ribosomal_peptide_synthetase", "BGC0000330", 1, "NRP:NRP siderophore", 28.0, 917.0, 54.97983870967742, 8.1e-266], ["CDF96614.1", "NRPS", "BGC0001149", 1, "NRP:Lipopeptide + Saccharide:Hybrid/tailoring", 31.0, 915.0, 43.08467741935484, 3.1e-265], ["EAL89049.1", "nonribosomal_peptide_synthetase", "BGC0000355", 1, "NRP", 26.0, 914.0, 68.58870967741936, 9e-265], ["CCJ67638.1", "TaaC", "BGC0000447", 1, "NRP:Lipopeptide", 31.0, 913.0, 43.50806451612903, 1.2e-264], ["AHD05621.1", "non-ribosomal_peptide_ligase_domain_protein", "BGC0001033", 1, "NRP + Polyketide", 27.0, 911.0, 48.30645161290323, 7.6e-264], ["EWS95122.1", "hypothetical_protein", "BGC0000306", 1, "NRP:Lipopeptide", 25.0, 905.0, 74.43548387096774, 3.2e-262], ["CCA29203.1", "non-ribosomal_peptide_synthetase/polyketide_synthase", "BGC0000955", 1, "NRP + Polyketide:Modular type I", 29.0, 901.0, 53.649193548387096, 7.9e-261], ["AKP45395.1", "CysG", "BGC0001413", 1, "NRP", 35.0, 898.0, 34.45564516129032, 6.7e-260], ["AIG79243.1", "Non-ribosomal_peptide_synthetase", "BGC0000419", 1, "Saccharide + NRP:Glycopeptide", 32.0, 893.0, 43.024193548387096, 2.1e-258], ["ABG94125.1", "non-ribosomal_peptide_synthetase", "BGC0000417", 1, "NRP", 31.0, 890.0, 43.99193548387097, 1.4e-257], ["AHD05615.1", "putative_non-ribosomal_peptide_ligase/_polyketide_synthase_hybrid", "BGC0001033", 1, "NRP + Polyketide", 33.0, 885.0, 32.86290322580645, 3.4e-256], ["BAH33409.1", "putative_non-ribosomal_peptide_synthetase", "BGC0000371", 1, "NRP", 27.0, 880.0, 59.2741935483871, 1.1e-254], ["AYA22336.1", "KerA", "BGC0001955", 1, "Other", 32.0, 879.0, 43.50806451612903, 3.2e-254], ["WP_013310342.1", "non-ribosomal_peptide_synthetase", "BGC0001993", 1, "NRP", 38.0, 878.0, 27.903225806451616, 5.5e-254], ["BS330_28385", "non-ribosomal_peptide_synthetase", "BGC0001461", 1, "NRP:Glycopeptide", 31.0, 876.0, 43.50806451612903, 1.6e-253], ["AJW65406.1", "nonribosomal_peptide_synthetase", "BGC0001195", 1, "NRP + Polyketide", 34.0, 875.0, 30.74596774193548, 4.6e-253], ["AID65222.1", "putative_aspartate_racemase", "BGC0000335", 1, "NRP", 32.0, 874.0, 39.314516129032256, 7.9e-253], ["MAA_10043", "non-ribosomal_peptide_synthetase", "BGC0000337", 1, "NRP", 25.0, 869.0, 71.02822580645162, 2.5e-251], ["AIE77057.1", "peptide_synthetase", "BGC0000418", 1, "NRP", 32.0, 869.0, 43.42741935483871, 2.5e-251], ["AIW82285.1", "PuwH", "BGC0001125", 1, "NRP + Polyketide", 44.0, 868.0, 21.431451612903228, 4.3e-251], ["AXN93591.1", "PuwH", "BGC0001951", 1, "NRP", 43.0, 868.0, 21.370967741935484, 4.3e-251], ["BAP27942.1", "nonribosomal_peptide_synthetase", "BGC0001085", 1, "NRP + Terpene", 30.0, 866.0, 42.03629032258064, 1.6e-250], ["ATD51279.1", "nonribosomal_peptide_synthase", "BGC0001650", 1, "NRP", 34.0, 864.0, 34.21370967741936, 1.1e-249], ["ABI26079.1", "OciC", "BGC0000331", 1, "NRP", 44.0, 862.0, 21.83467741935484, 2.4e-249], ["AAZ03554.1", "McnE", "BGC0000332", 1, "NRP", 43.0, 861.0, 21.733870967741936, 5.3e-249], ["CAB53322.1", "putative_peptide_synthetase", "BGC0000325", 1, "NRP", 31.0, 858.0, 43.971774193548384, 4.5e-248], ["CAJ76292.1", "putative_non-ribosomal_peptide_synthase", "BGC0000972", 1, "NRP + Polyketide:Modular type I + Polyketide:Trans-AT type I", 34.0, 858.0, 33.75, 5.8e-248], ["BAH22765.1", "nonribosomal_peptide_synthetase", "BGC0001018", 1, "NRP + Polyketide", 43.0, 857.0, 21.330645161290324, 1.3e-247], ["BAC67535.1", "arthrofactin_synthetase_B", "BGC0000305", 1, "NRP:Lipopeptide", 31.0, 856.0, 43.08467741935484, 2.9e-247], ["AQH32486.1", "peptide_synthetase", "BGC0001667", 1, "NRP + Polyketide", 43.0, 855.0, 21.129032258064516, 4.9e-247], ["AXN93582.1", "PuwH", "BGC0001950", 1, "NRP", 43.0, 853.0, 21.108870967741936, 1.4e-246], ["AXN93603.1", "PuwH", "BGC0001952", 1, "NRP", 43.0, 853.0, 21.875, 1.4e-246], ["CZT62792.1", "non-ribosomal_peptide_synthase_involved_in_Hassallidin_biosynthesis", "BGC0001614", 1, "NRP", 27.0, 853.0, 52.80241935483871, 1.9e-246], ["QDF82255.1", "non-ribosomal_peptide_synthetase", "BGC0001980", 1, "NRP", 31.0, 847.0, 43.185483870967744, 7.9e-245], ["WP_039806856.1", "non-ribosomal_peptide_synthetase", "BGC0002001", 1, "NRP + Polyketide", 45.0, 847.0, 21.108870967741936, 7.9e-245], ["WP_019032753.1", "non-ribosomal_peptide_synthetase", "BGC0001331", 1, "NRP:Cyclic depsipeptide + Polyketide:Modular type I", 31.0, 846.0, 35.96774193548387, 1.8e-244], ["AGS77307.1", "NRPS_modules_1-2", "BGC0001178", 1, "NRP:Glycopeptide", 32.0, 845.0, 43.20564516129032, 5.1e-244], ["WP_039806852.1", "non-ribosomal_peptide_synthetase", "BGC0002001", 1, "NRP + Polyketide", 43.0, 845.0, 21.975806451612904, 5.1e-244], ["BAH22763.1", "nonribosomal_peptide_synthetase", "BGC0001018", 1, "NRP + Polyketide", 42.0, 844.0, 22.137096774193548, 8.7e-244], ["AXN93616.1", "PuwH", "BGC0001953", 1, "NRP", 42.0, 844.0, 21.875, 8.7e-244], ["AEO14744.1", "NdaB", "BGC0000396", 1, "NRP", 42.0, 843.0, 21.25, 1.5e-243], ["ABA59547.1", "NRPS", "BGC0000453", 1, "NRP:Cyclic depsipeptide", 29.0, 842.0, 43.850806451612904, 4.3e-243], ["AAO62587.1", "peptide_sythetase", "BGC0001016", 1, "NRP + Polyketide", 40.0, 842.0, 23.81048387096774, 4.3e-243], ["WP_053065270.1", "non-ribosomal_peptide_synthetase", "BGC0001330", 1, "NRP:Cyclic depsipeptide + Polyketide:Modular type I", 31.0, 842.0, 35.98790322580645, 4.3e-243], ["WP_051462298.1", "non-ribosomal_peptide_synthetase", "BGC0001873", 1, "NRP:Lipopeptide", 29.0, 840.0, 45.46370967741936, 1.3e-242], ["AAZ03551.1", "McnB", "BGC0000332", 1, "NRP", 41.0, 839.0, 22.137096774193548, 2.8e-242], ["AHY86403.1", "non_ribosomal_peptide_synthetase", "BGC0000329", 1, "NRP", 35.0, 838.0, 32.74193548387097, 6.3e-242], ["AQH32485.1", "peptide_synthetase", "BGC0001667", 1, "NRP + Polyketide", 42.0, 836.0, 21.552419354838708, 1.8e-241], ["ABR67744.1", "CmnA", "BGC0000316", 1, "NRP", 30.0, 835.0, 41.95564516129032, 5.3e-241], ["AAZ03550.1", "McnA", "BGC0000332", 1, "NRP", 42.0, 833.0, 21.85483870967742, 2e-240], ["CAE52339.1", "Polyketide_non-ribosomal_peptide_synthase", "BGC0001088", 1, "NRP + Polyketide", 35.0, 833.0, 30.604838709677416, 2e-240], ["AID65225.1", "nonribosomal_peptide_synthetase", "BGC0000335", 1, "NRP", 33.0, 831.0, 33.36693548387097, 5.9e-240], ["ABW17375.1", "PsoA", "BGC0000411", 1, "NRP", 30.0, 831.0, 43.87096774193549, 5.9e-240], ["CCJ67637.1", "TaaB", "BGC0000447", 1, "NRP:Lipopeptide", 30.0, 829.0, 43.40725806451613, 2.9e-239], ["AAO62588.1", "peptide_sythetase", "BGC0001016", 1, "NRP + Polyketide", 42.0, 829.0, 21.108870967741936, 2.9e-239], ["AEC14347.1", "nonribosomal_peptide_synthetase", "BGC0000377", 1, "NRP", 33.0, 827.0, 31.975806451612904, 8.5e-239], ["CAE52334.1", "non-ribosomal_peptide_synthase", "BGC0001088", 1, "NRP + Polyketide", 32.0, 820.0, 34.65725806451613, 1.8e-236], ["ORC16618.1", "hypothetical_protein", "BGC0001341", 1, "NRP", 29.0, 816.0, 43.16532258064516, 2.5e-235], ["CDG12864.1", "non-ribosomal_peptide_synthetase", "BGC0001415", 1, "NRP", 28.0, 816.0, 52.03629032258065, 2.5e-235], ["CUX96954.1", "TmcG", "BGC0001829", 1, "NRP + Polyketide", 30.0, 816.0, 43.24596774193548, 3.3e-235], ["AFJ23825.1", "WLIP_synthetase_B", "BGC0001838", 1, "NRP", 30.0, 813.0, 42.82258064516129, 2.2e-234], ["WP_013310343.1", "non-ribosomal_peptide_synthetase", "BGC0001993", 1, "NRP", 34.0, 812.0, 31.491935483870968, 3.7e-234], ["WP_144411596.1", "amino_acid_adenylation_domain-containing_protein", "BGC0002001", 1, "NRP + Polyketide", 42.0, 812.0, 21.79435483870968, 4.8e-234], ["ANY58984.1", "non-ribosomal_synthetase", "BGC0001615", 1, "NRP", 42.0, 810.0, 21.592741935483872, 1.8e-233], ["ABV79988.1", "ApnD", "BGC0000301", 1, "NRP", 41.0, 809.0, 21.89516129032258, 4.1e-233], ["CAD29794.1", "peptide_synthetase", "BGC0001015", 1, "NRP + Polyketide", 32.0, 809.0, 31.048387096774192, 4.1e-233], ["WP_018540603.1", "non-ribosomal_peptide_synthetase", "BGC0001332", 1, "NRP + Polyketide", 41.0, 808.0, 21.89516129032258, 6.9e-233], ["RLV71193.1", "non-ribosomal_peptide_synthetase", "BGC0001846", 1, "NRP + Saccharide:Hybrid/tailoring", 29.0, 807.0, 42.41935483870968, 1.2e-232], ["AQH32481.1", "hybrid_polyketide_synthase/peptide_synthetase", "BGC0001667", 1, "NRP + Polyketide", 31.0, 804.0, 31.350806451612907, 1e-231], ["BAH22762.1", "nonribosomal_peptide_synthetase", "BGC0001018", 1, "NRP + Polyketide", 43.0, 799.0, 21.673387096774192, 2.5e-230], ["AAG02359.1", "peptide_synthetase_NRPS5-4-3", "BGC0000963", 1, "NRP:Glycopeptide + Polyketide:Modular type I + Saccharide:Hybrid/tailoring", 30.0, 798.0, 41.53225806451613, 7.2e-230], ["ACM79810.1", "ZmaO", "BGC0001059", 1, "NRP + Polyketide", 33.0, 797.0, 31.088709677419356, 1.6e-229], ["ABV79986.1", "ApnB", "BGC0000301", 1, "NRP", 41.0, 796.0, 21.27016129032258, 2.7e-229], ["ACZ55943.1", "non-ribosomal_peptide_synthetase", "BGC0000302", 1, "NRP", 42.0, 795.0, 21.149193548387096, 3.6e-229], ["AAC32048.1", "FxbC", "BGC0000351", 1, "NRP", 29.0, 795.0, 43.75, 3.6e-229], ["AHZ34239.1", "CipB", "BGC0001389", 1, "NRP", 33.0, 795.0, 34.979838709677416, 3.6e-229], ["ACZ55946.1", "non-ribosomal_peptide_synthetase", "BGC0000302", 1, "NRP", 41.0, 795.0, 21.814516129032256, 4.7e-229], ["ASA76632.1", "polyketide_synthase_non-ribosomal_peptide_synthetase_hybrid", "BGC0001751", 1, "NRP + Polyketide", 42.0, 794.0, 21.149193548387096, 1.4e-228], ["ATP76239.1", "NdaF", "BGC0001705", 1, "NRP + Polyketide", 32.0, 791.0, 30.625000000000004, 6.7e-228], ["AAG02364.1", "peptide_synthetase_NRPS2-1", "BGC0000963", 1, "NRP:Glycopeptide + Polyketide:Modular type I + Saccharide:Hybrid/tailoring", 27.0, 790.0, 51.31048387096774, 1.1e-227], ["AAF00962.1", "mcyC", "BGC0001017", 1, "NRP + Polyketide:Modular type I", 41.0, 787.0, 21.22983870967742, 1.3e-226], ["EWM63002.1", "non-ribosomal_peptide_synthetase", "BGC0001328", 1, "NRP:Cyclic depsipeptide + Polyketide:Modular type I", 41.0, 787.0, 22.237903225806452, 1.7e-226], ["ATP76244.1", "NdaB", "BGC0001705", 1, "NRP + Polyketide", 42.0, 786.0, 21.068548387096776, 2.2e-226], ["WP_030498974.1", "tyrocidine_synthase_3", "BGC0001327", 1, "NRP:Cyclic depsipeptide + Polyketide:Modular type I", 41.0, 786.0, 22.237903225806452, 2.8e-226], ["CAJ76290.1", "putative_non-ribosomal_peptide_synthase", "BGC0000972", 1, "NRP + Polyketide:Modular type I + Polyketide:Trans-AT type I", 28.0, 783.0, 43.87096774193549, 1.8e-225], ["CAM59606.1", "non-ribosomal_peptide_synthetase", "BGC0000297", 1, "NRP:Glycopeptide + Polyketide:Other + Saccharide:Hybrid/tailoring", 40.0, 783.0, 21.431451612903228, 2.4e-225], ["ACM68690.1", "AerG1", "BGC0000298", 1, "NRP", 40.0, 780.0, 21.411290322580644, 1.5e-224], ["DAB41478.1", "nonribosomal_peptide_synthetase", "BGC0001766", 1, "NRP", 34.0, 777.0, 31.572580645161292, 1.7e-223], ["AQX14493.1", "monobactam_NRPS_scaffold_2", "BGC0001672", 1, "NRP", 31.0, 775.0, 30.967741935483872, 6.5e-223], ["AAT09805.1", "NocB", "BGC0000395", 1, "NRP", 32.0, 774.0, 35.2016129032258, 8.5e-223], ["AHD05627.1", "putative_non-ribosomal_peptide_ligase_domain_protein", "BGC0001033", 1, "NRP + Polyketide", 33.0, 774.0, 30.927419354838708, 1.4e-222], ["AFJ14793.1", "PlpD", "BGC0000403", 1, "NRP", 33.0, 772.0, 30.74596774193548, 3.2e-222], ["ANG60379.1", "nonribosomal_peptide_synthetase_BudA", "BGC0001698", 1, "NRP", 39.0, 772.0, 22.701612903225808, 5.5e-222], ["YP_856988.1", "nonribosomal_peptide_synthetase", "BGC0001502", 1, "NRP", 31.0, 770.0, 40.16129032258065, 1.6e-221], ["AAF86395.1", "FkbP", "BGC0000994", 1, "NRP + Polyketide", 33.0, 766.0, 30.423387096774196, 3e-220], ["ACG60776.1", "NRPS(AL/ACP/C/A/PCP/C/A)", "BGC0001058", 1, "NRP:Glycopeptide + Polyketide:Modular type I + Saccharide:Hybrid/tailoring", 29.0, 765.0, 42.13709677419355, 5.2e-220], ["AAC68816.1", "FK506_peptide_synthetase", "BGC0000353", 1, "NRP", 34.0, 760.0, 30.604838709677416, 1.7e-218], ["CBL93718.1", "NRPS_didomain_PCP-C", "BGC0000360", 1, "NRP", 28.0, 757.0, 43.891129032258064, 1.8e-217], ["AAS98786.1", "nonribosomal_peptide_synthetase", "BGC0001001", 1, "NRP + Polyketide", 40.0, 756.0, 22.862903225806452, 3.1e-217], ["ACU36654.1", "amino_acid_adenylation_domain_protein", "BGC0000392", 1, "NRP", 25.0, 755.0, 71.47177419354838, 4.1e-217], ["CAD29799.1", "microcystin_synthetase", "BGC0001015", 1, "NRP + Polyketide", 39.0, 755.0, 21.27016129032258, 4.1e-217], ["AAF00958.1", "mcyE", "BGC0001017", 1, "NRP + Polyketide:Modular type I", 32.0, 753.0, 30.94758064516129, 2e-216], ["AWI62627.1", "nonribosomal_peptide_synthetase", "BGC0001943", 1, "NRP", 39.0, 747.0, 21.451612903225804, 1.9e-214], ["CCP45168.1", "Peptide_synthetase_MbtE_(peptide_synthase)", "BGC0001021", 1, "NRP + Polyketide", 32.0, 745.0, 30.826612903225808, 5.5e-214], ["AYJ71721.1", "non-ribosomal_peptide_synthetase", "BGC0001942", 1, "NRP + Polyketide", 31.0, 742.0, 30.30241935483871, 3.6e-213], ["BAD55611.1", "putative_non-ribosomal_peptide_synthetase", "BGC0001027", 1, "NRP + Polyketide", 31.0, 742.0, 32.09677419354839, 6.1e-213], ["AHB82072.1", "non_ribosomal_peptide_synthetase/polyketide_synthase", "BGC0001231", 1, "NRP + Polyketide:Modular type I", 39.0, 740.0, 21.612903225806452, 2.3e-212], ["BAX64244.1", "NRPS", "BGC0001623", 1, "NRP + Polyketide", 36.0, 740.0, 26.25, 2.3e-212], ["AAO62582.1", "polyketide_synthase_peptide_sythetase_fusion_protein", "BGC0001016", 1, "NRP + Polyketide", 31.0, 738.0, 30.262096774193548, 6.8e-212], ["WP_013184464.1", "non-ribosomal_peptide_synthetase", "BGC0001716", 1, "NRP", 31.0, 737.0, 31.874999999999996, 1.2e-211], ["AHD05617.1", "putative_non-ribosomal_peptide_ligase_domain_protein", "BGC0001033", 1, "NRP + Polyketide", 35.0, 736.0, 27.056451612903228, 2.6e-211], ["AFL68053.1", "amino_acid_adenylation_enzyme/thioester_reductase_family_protein", "BGC0001524", 1, "NRP + Polyketide", 26.0, 735.0, 40.78629032258064, 7.5e-211], ["ANG60381.1", "nonribosomal_peptide_synthetase_BudC", "BGC0001698", 1, "NRP", 28.0, 733.0, 39.83870967741935, 2.2e-210], ["XP_003044554.1", "hypothetical_protein", "BGC0001768", 1, "NRP", 29.0, 733.0, 45.564516129032256, 2.8e-210], ["AHZ34242.1", "CipE", "BGC0001389", 1, "NRP", 29.0, 730.0, 39.19354838709677, 1.4e-209], ["AHB82059.1", "non_ribosomal_peptide_synthetase/polyketide_synthase", "BGC0001019", 1, "NRP + Polyketide:Modular type I", 39.0, 728.0, 21.29032258064516, 5.3e-209], ["AHZ34240.1", "CipC", "BGC0001389", 1, "NRP", 33.0, 728.0, 31.16935483870968, 5.3e-209], ["AFK57212.1", "DidA", "BGC0000985", 1, "Polyketide + NRP:Cyclic depsipeptide", 29.0, 725.0, 40.806451612903224, 7.7e-208], ["CAQ34921.1", "nonribosomal_peptide_synthetase", "BGC0000986", 1, "NRP + Polyketide", 39.0, 724.0, 21.451612903225804, 1e-207], ["CBZ42143.1", "putative_non-ribosomal_peptide_synthetase", "BGC0001117", 1, "NRP", 31.0, 723.0, 35.54435483870968, 2.2e-207], ["ABX37385.1", "amino_acid_adenylation_domain_protein", "BGC0000984", 1, "NRP + Polyketide", 39.0, 721.0, 21.673387096774192, 8.5e-207], ["BAH43764.1", "tyrocidine_synthetase_I", "BGC0000452", 1, "NRP", 39.0, 719.0, 22.298387096774196, 4.2e-206], ["CBD77749.1", "non-ribosomal_peptide_synthetase", "BGC0000974", 1, "NRP + Polyketide", 33.0, 718.0, 27.963709677419356, 9.4e-206], ["AIR74925.1", "non-ribosomal_peptide_synthetase", "BGC0001559", 1, "RiPP", 33.0, 718.0, 27.963709677419356, 9.4e-206], ["ACG60772.1", "NRPS(C/A/PCP/Cy/A/PCP/Cy)", "BGC0001058", 1, "NRP:Glycopeptide + Polyketide:Modular type I + Saccharide:Hybrid/tailoring", 27.0, 717.0, 44.556451612903224, 1.2e-205], ["AAK57184.1", "MxaA", "BGC0001022", 1, "NRP + Polyketide", 39.0, 717.0, 22.641129032258064, 1.6e-205], ["ABL74936.1", "NRPS", "BGC0001048", 1, "NRP:Glycopeptide + Polyketide:Modular type I + Saccharide:Hybrid/tailoring", 26.0, 715.0, 52.157258064516135, 4.7e-205], ["WP_081656241.1", "non-ribosomal_peptide_synthetase", "BGC0001467", 1, "NRP:Cyclic depsipeptide + Polyketide:Modular type I", 39.0, 715.0, 20.927419354838708, 6.1e-205], ["AXN93580.1", "PuwE", "BGC0001950", 1, "NRP", 38.0, 713.0, 22.782258064516128, 1.8e-204], ["AXN93589.1", "PuwE", "BGC0001951", 1, "NRP", 38.0, 713.0, 22.782258064516128, 1.8e-204], ["ALG65317.1", "Cal19", "BGC0001297", 1, "NRP", 38.0, 711.0, 21.79435483870968, 8.8e-204], ["KFL51885.1", "amino_acid_adenylation_protein", "BGC0001711", 1, "NRP + Polyketide", 36.0, 707.0, 26.18951612903226, 1.3e-202], ["ABL74945.1", "NRPS", "BGC0001048", 1, "NRP:Glycopeptide + Polyketide:Modular type I + Saccharide:Hybrid/tailoring", 26.0, 706.0, 52.82258064516129, 3.7e-202], ["AGC45618.1", "non-ribosomal_peptide_synthetase", "BGC0001394", 1, "NRP + Polyketide", 40.0, 706.0, 21.31048387096774, 3.7e-202], ["WP_030498977.1", "hypothetical_protein", "BGC0001327", 1, "NRP:Cyclic depsipeptide + Polyketide:Modular type I", 32.0, 705.0, 31.431451612903228, 4.8e-202], ["ACZ66258.1", "APS1", "BGC0000304", 1, "NRP", 27.0, 703.0, 46.733870967741936, 1.8e-201], ["AQW44894.1", "non-ribosomal_peptide_synthetase", "BGC0001737", 1, "NRP + Polyketide", 40.0, 702.0, 21.350806451612904, 4.1e-201], ["AGC65516.1", "NRPS/PKS_hybrid", "BGC0001050", 1, "NRP:Lipopeptide + Polyketide:Trans-AT type I", 29.0, 701.0, 43.48790322580645, 9.1e-201], ["AIW82282.1", "PuwE", "BGC0001125", 1, "NRP + Polyketide", 39.0, 701.0, 21.471774193548388, 1.2e-200], ["AXN93601.1", "PuwE", "BGC0001952", 1, "NRP", 38.0, 699.0, 21.572580645161292, 3.5e-200], ["CRG85572.1", "nonribosomal_peptide_synthase,_putative", "BGC0001402", 1, "NRP", 23.0, 698.0, 66.3508064516129, 7.7e-200], ["AIE77060.1", "peptide_synthetase_module_7", "BGC0000418", 1, "NRP", 31.0, 698.0, 31.149193548387093, 1e-199], ["CCP42826.1", "Probable_peptide_synthetase_Nrp_(peptide_synthase)", "BGC0001627", 1, "NRP", 32.0, 698.0, 32.17741935483871, 1e-199], ["AXN93613.1", "PuwE", "BGC0001953", 1, "NRP", 38.0, 698.0, 21.572580645161292, 1e-199], ["CAA60461.1", "pipecolate_incorporating_enzyme", "BGC0001040", 1, "NRP + Polyketide", 34.0, 696.0, 28.951612903225804, 3.8e-199], ["CAJ14037.1", "peptide_synthetase", "BGC0000406", 1, "NRP", 38.0, 694.0, 21.22983870967742, 1.5e-198], ["CAQ43084.1", "non_ribosomal_polypeptide_synthetase", "BGC0000970", 1, "NRP + Polyketide:Modular type I", 37.0, 691.0, 22.45967741935484, 9.5e-198], ["CAG23957.2", "hybrid_NRPS/PKS_protein", "BGC0001089", 1, "Polyketide + NRP", 30.0, 690.0, 34.73790322580645, 1.6e-197], ["ABV56585.1", "KtzE", "BGC0000378", 1, "NRP", 32.0, 688.0, 31.61290322580645, 8e-197], ["BAP05597.1", "calI", "BGC0000967", 1, "NRP + Polyketide:Trans-AT type I", 37.0, 686.0, 21.491935483870968, 2.3e-196], ["BAP05596.1", "calH", "BGC0000967", 1, "NRP + Polyketide:Trans-AT type I", 36.0, 685.0, 21.814516129032256, 5.2e-196], ["WP_013184322.1", "non-ribosomal_peptide_synthetase", "BGC0001692", 1, "NRP", 32.0, 683.0, 27.500000000000004, 2e-195], ["AHD05618.1", "putative_non-ribosomal_peptide_ligase_domain_protein", "BGC0001033", 1, "NRP + Polyketide", 35.0, 683.0, 21.592741935483872, 2.6e-195], ["OLZ52456.1", "non-ribosomal_peptide_synthetase", "BGC0001462", 1, "NRP:Glycopeptide", 31.0, 681.0, 31.290322580645164, 9.8e-195], ["WP_078586793.1", "non-ribosomal_peptide_synthetase", "BGC0001760", 1, "NRP", 38.0, 680.0, 22.45967741935484, 2.8e-194], ["AAT12283.1", "LtxA", "BGC0000384", 1, "NRP", 38.0, 678.0, 21.91532258064516, 8.3e-194], ["ABD14712.1", "cesB", "BGC0000320", 1, "NRP:Cyclic depsipeptide", 38.0, 677.0, 21.471774193548388, 1.4e-193], ["AIG79240.1", "Hypothetical_protein", "BGC0000419", 1, "Saccharide + NRP:Glycopeptide", 31.0, 671.0, 31.25, 7.8e-192], ["CAJ14039.1", "peptide_synthetase", "BGC0000406", 1, "NRP", 36.0, 670.0, 22.399193548387096, 2.3e-191], ["EME52988.1", "amino_acid_adenylation_protein", "BGC0001460", 1, "NRP:Glycopeptide", 31.0, 669.0, 30.786290322580644, 3.9e-191], ["CAJ46691.1", "non-ribosomal_peptide_synthase", "BGC0000969", 1, "NRP:Cyclic depsipeptide + Polyketide:Modular type I", 37.0, 668.0, 21.350806451612904, 1.1e-190], ["AUD11993.1", "OrbJ", "BGC0001721", 1, "NRP", 32.0, 667.0, 30.64516129032258, 1.9e-190], ["CAE02633.1", "surfactin_synthetase_C_", "BGC0000433", 1, "NRP:Lipopeptide", 35.0, 665.0, 23.830645161290324, 5.6e-190], ["AAG02355.1", "peptide_synthetase_NRPS9-8", "BGC0000963", 1, "NRP:Glycopeptide + Polyketide:Modular type I + Saccharide:Hybrid/tailoring", 25.0, 660.0, 51.99596774193549, 2.3e-188], ["AFK57215.1", "DidD", "BGC0000985", 1, "Polyketide + NRP:Cyclic depsipeptide", 30.0, 659.0, 34.33467741935484, 3.1e-188], ["ADA69239.2", "trans-AT_hybrid_polyketide_synthase-NRPS", "BGC0001071", 1, "NRP + Polyketide:Modular type I + Polyketide:Trans-AT type I", 35.0, 658.0, 23.588709677419356, 8.9e-188], ["CAD91211.1", "putative_non-ribosomal_peptide_synthetase,_module_7", "BGC0000289", 1, "NRP:Glycopeptide + Saccharide:Hybrid/tailoring", 30.0, 658.0, 31.431451612903228, 1.2e-187], ["ctg1_orf17", "", "BGC0001457", 1, "NRP", 36.0, 657.0, 21.491935483870968, 1.5e-187], ["CCB53264.1", "non-ribosomal_peptide_synthetase", "BGC0001393", 1, "NRP", 25.0, 656.0, 50.4233870967742, 4.4e-187], ["AAU39361.1", "lichenysin_synthase_LchAC", "BGC0000381", 1, "NRP", 34.0, 654.0, 23.931451612903228, 9.8e-187], ["BAV57443.1", "NRPS_(C-A-PCP-TE)", "BGC0001912", 1, "NRP", 37.0, 654.0, 21.814516129032256, 1.7e-186], ["AJV88376.1", "MfnD", "BGC0001214", 1, "NRP", 32.0, 653.0, 31.733870967741932, 3.7e-186], ["CAC48362.1", "peptide_synthetase", "BGC0000311", 1, "NRP", 30.0, 651.0, 31.209677419354836, 1.1e-185], ["WP_078857610.1", "non-ribosomal_peptide_synthetase", "BGC0001368", 1, "NRP", 38.0, 651.0, 21.330645161290324, 1.1e-185], ["CAD55498.1", "CDA_peptide_synthetase_III_(CdaPs3)", "BGC0000315", 1, "NRP:Ca+-dependent lipopeptide", 38.0, 650.0, 21.733870967741936, 1.9e-185], ["AAV97877.1", "OnnI", "BGC0001105", 1, "NRP + Polyketide:Trans-AT type I", 36.0, 650.0, 21.411290322580644, 1.9e-185], ["ADZ24999.1", "non-ribosomal_peptide_synthase", "BGC0000380", 1, "NRP + Polyketide:Modular type I", 37.0, 649.0, 21.935483870967744, 3.2e-185], ["OKA09425.1", "non-ribosomal_peptide_synthetase", "BGC0001459", 1, "NRP:Glycopeptide", 30.0, 648.0, 31.149193548387093, 1.2e-184], ["AAM80536.1", "StaD", "BGC0000290", 1, "NRP:Glycopeptide", 30.0, 646.0, 31.431451612903228, 2.7e-184], ["ACR78148.1", "BSLS", "BGC0000312", 1, "NRP", 29.0, 646.0, 37.62096774193549, 2.7e-184], ["DAB41484.1", "nonribosomal_peptide_synthetase/polyketide_synthase_type_I", "BGC0001766", 1, "NRP", 35.0, 644.0, 23.306451612903224, 1.3e-183], ["BBD17759.1", "non-ribosomal_peptide_synthetase", "BGC0001919", 1, "NRP + Polyketide", 31.0, 644.0, 31.411290322580644, 1.7e-183], ["AEW31015.1", "plipastatin_synthetase", "BGC0000407", 1, "NRP", 33.0, 641.0, 23.830645161290324, 1.5e-182], ["ABL86391.1", "hybrid_polyketide_synthase_and_nonribosomal_peptide_synthetase", "BGC0000999", 1, "NRP + Polyketide", 35.0, 640.0, 21.814516129032256, 1.9e-182], ["ACI30655.1", "BEAS_beauvericin_nonribosomal_cyclodepsipeptide_synthetase", "BGC0000313", 1, "NRP", 29.0, 639.0, 35.262096774193544, 3.3e-182], ["AJI44167.1", "long-chain-fatty-acid-CoA_ligase", "BGC0001193", 1, "NRP", 30.0, 638.0, 35.262096774193544, 9.5e-182], ["AWX24482.1", "non-ribosomal_peptide_synthetase", "BGC0001695", 1, "NRP", 30.0, 636.0, 32.33870967741935, 3.6e-181], ["AAY42398.1", "Nonribosomal_peptide_synthetase", "BGC0001000", 1, "NRP:Lipopeptide + Polyketide:Modular type I", 36.0, 636.0, 20.987903225806452, 4.7e-181], ["AAC32047.1", "FxbB", "BGC0000351", 1, "NRP", 31.0, 635.0, 31.209677419354836, 6.2e-181], ["AEF33078.1", "dimodular_nonribosomal_peptide_synthetase", "BGC0001039", 1, "NRP + Polyketide", 36.0, 634.0, 21.713709677419356, 1.1e-180], ["CBF87069.1", "nonribosomal_peptide_synthase,_putative_(Eurofung)", "BGC0001290", 1, "NRP", 25.0, 633.0, 54.19354838709678, 4e-180], ["CBL93730.1", "NRPS", "BGC0000360", 1, "NRP", 35.0, 630.0, 22.862903225806452, 2e-179], ["OAQ83772.1", "nonribosomal_peptide_synthase", "BGC0001358", 1, "Polyketide", 22.0, 628.0, 81.39112903225806, 7.5e-179], ["ABF85931.1", "non-ribosomal_peptide_synthase/polyketide_synthase_Ta1", "BGC0001025", 1, "NRP + Polyketide:Trans-AT type I", 35.0, 623.0, 21.391129032258064, 3.2e-177], ["CAE53350.1", "non-ribosomal_peptide_synthetase", "BGC0000440", 1, "NRP:Glycopeptide", 27.0, 622.0, 41.935483870967744, 7.1e-177], ["AJY78094.1", "nonribosomal_peptide_synthetase", "BGC0001902", 1, "NRP + Polyketide", 35.0, 622.0, 22.197580645161292, 7.1e-177], ["CAG15009.1", "peptide_synthetase,_module_1-2", "BGC0000441", 1, "NRP", 27.0, 621.0, 41.935483870967744, 9.2e-177], ["AAK81825.1", "peptide_synthetase", "BGC0000326", 1, "NRP", 31.0, 620.0, 32.016129032258064, 2.7e-176], ["CBD77746.1", "non-ribosomal_peptide_synthetase/polyketide_synthase", "BGC0000974", 1, "NRP + Polyketide", 35.0, 619.0, 21.451612903225804, 4.6e-176], ["AIR74926.1", "polyketide_synthase", "BGC0001559", 1, "RiPP", 35.0, 619.0, 21.451612903225804, 4.6e-176], ["WP_016638471.1", "non-ribosomal_peptide_synthetase", "BGC0001519", 1, "NRP + Polyketide", 37.0, 617.0, 21.028225806451616, 1.7e-175], ["CAD70195.1", "non-ribosomal_peptide_synthetase", "BGC0001047", 1, "NRP + Polyketide", 31.0, 614.0, 28.286290322580644, 1.5e-174], ["AFO85453.1", "non-ribosomal_peptide_synthetase", "BGC0000391", 1, "NRP", 36.0, 611.0, 21.733870967741936, 9.5e-174], ["AAS47562.1", "mixed_type_I_polyketide_synthase_-_peptide_synthetase", "BGC0001108", 1, "Polyketide:Trans-AT type I", 34.0, 611.0, 25.725806451612904, 9.5e-174], ["ctg1_orf8", "", "BGC0001109", 1, "NRP + Polyketide", 34.0, 611.0, 25.725806451612904, 9.5e-174], ["antaC", "NRPS", "BGC0001455", 1, "NRP + Polyketide", 31.0, 611.0, 30.987903225806452, 1.2e-173], ["AAF63833.1", "PstD", "BGC0000362", 1, "NRP", 33.0, 608.0, 27.862903225806452, 8.1e-173], ["ATD51280.1", "nonribosomal_peptide_synthase", "BGC0001650", 1, "NRP", 34.0, 608.0, 21.89516129032258, 1.1e-172], ["WP_013184462.1", "non-ribosomal_peptide_synthetase", "BGC0001716", 1, "NRP", 34.0, 607.0, 21.532258064516128, 1.8e-172], ["ACN39015.1", "putative_nonribosomal_peptide_synthetase_TomB", "BGC0000448", 1, "NRP", 34.0, 607.0, 21.774193548387096, 2.3e-172], ["AOC89001.1", "putative_nonribosomal_peptide_synthetase", "BGC0001652", 1, "NRP", 35.0, 607.0, 21.491935483870968, 2.3e-172], ["AAF19815.1", "mtaG", "BGC0001024", 1, "NRP + Polyketide:Modular type I", 30.0, 602.0, 29.516129032258064, 7.6e-171], ["CAG23960.2", "hybrid_NRPS/PKS_protein", "BGC0001089", 1, "Polyketide + NRP", 33.0, 601.0, 21.370967741935484, 1.3e-170], ["KUM80514.1", "hypothetical_protein", "BGC0001562", 1, "NRP", 36.0, 601.0, 20.383064516129032, 1.3e-170], ["CAJ96468.1", "non-ribosomal_peptide_synthetase", "BGC0000330", 1, "NRP:NRP siderophore", 34.0, 599.0, 21.733870967741936, 3.7e-170], ["ADD82940.1", "Bat2", "BGC0001099", 1, "NRP + Polyketide:Modular type I + Polyketide:Trans-AT type I", 33.0, 598.0, 22.43951612903226, 1.1e-169], ["AAS47564.1", "mixed_type_I_polyketide_synthase/nonribosomal_peptide_synthetase", "BGC0001108", 1, "Polyketide:Trans-AT type I", 35.0, 597.0, 21.532258064516128, 1.4e-169], ["ctg1_orf6", "", "BGC0001109", 1, "NRP + Polyketide", 35.0, 597.0, 21.532258064516128, 1.4e-169], ["EAW16180.1", "nonribosomal_peptide_synthase,_putative", "BGC0000293", 1, "NRP", 26.0, 597.0, 47.13709677419355, 2.4e-169], ["CBA63680.1", "nonribosomal_peptide_synthetase_NRPS", "BGC0000368", 1, "NRP", 35.0, 597.0, 22.237903225806452, 2.4e-169], ["AJD77023.1", "IkaA", "BGC0001435", 1, "NRP + Polyketide:Iterative type I", 34.0, 592.0, 22.943548387096772, 4.6e-168], ["APD26279.1", "PtmA", "BGC0001726", 1, "NRP + Polyketide", 34.0, 592.0, 21.330645161290324, 4.6e-168], ["CAD89778.1", "MelG_protein", "BGC0001010", 1, "NRP + Polyketide:Modular type I", 29.0, 590.0, 29.536290322580644, 2.3e-167], ["AAR87760.2", "ZmaK", "BGC0001059", 1, "NRP + Polyketide", 34.0, 587.0, 21.431451612903228, 1.5e-166], ["AAS98783.1", "polyketide_synthase/nonribosomal_peptide_synthase_hybrid", "BGC0001001", 1, "NRP + Polyketide", 27.0, 587.0, 33.266129032258064, 2.5e-166], ["AUD08663.1", "iPKS-NRPS", "BGC0001553", 1, "NRP + Polyketide", 34.0, 586.0, 21.995967741935484, 3.3e-166], ["ERG36782.1", "Ornithine_racemase", "BGC0000299", 1, "NRP", 29.0, 585.0, 31.27016129032258, 7.3e-166], ["WP_010369425.1", "non-ribosomal_peptide_synthetase", "BGC0000314", 1, "Polyketide + NRP:Cyclic depsipeptide + Other:Aminocoumarin", 29.0, 585.0, 31.27016129032258, 7.3e-166], ["BAP05590.1", "calB", "BGC0000967", 1, "NRP + Polyketide:Trans-AT type I", 32.0, 585.0, 23.70967741935484, 9.6e-166], ["AGN74886.1", "nonribosomal_peptide_synthetase", "BGC0000459", 1, "NRP:Cyclic depsipeptide + Polyketide:Trans-AT type I", 30.0, 584.0, 32.03629032258065, 2.1e-165], ["BAO84866.1", "putative_non-ribosomal_peptide_synthetase", "BGC0000414", 1, "NRP", 34.0, 581.0, 21.16935483870968, 1.1e-164], ["WP_010639240.1", "non-ribosomal_peptide_synthetase", "BGC0000958", 1, "NRP:Cyclic depsipeptide + Polyketide:Modular type I", 30.0, 581.0, 30.846774193548388, 1.1e-164], ["WP_099111429.1", "non-ribosomal_peptide_synthetase", "BGC0001826", 1, "NRP", 33.0, 580.0, 24.95967741935484, 2.4e-164], ["BAO84861.1", "putative_non-ribosomal_peptide_synthetase", "BGC0000414", 1, "NRP", 35.0, 580.0, 21.592741935483872, 3.1e-164], ["AAN85493.1", "nonribosomal_peptide_synthetase", "BGC0001101", 1, "NRP + Polyketide:Modular type I + Polyketide:Trans-AT type I", 34.0, 579.0, 22.096774193548388, 4e-164], ["BAG17643.1", "putative_NRPS-type-I_PKS_fusion_protein", "BGC0001043", 1, "NRP + Polyketide", 34.0, 578.0, 21.83467741935484, 1.2e-163], ["AFH75329.1", "nonribosomal_peptide_synthetase", "BGC0000398", 1, "NRP:Cyclic depsipeptide", 37.0, 577.0, 20.887096774193548, 1.5e-163], ["ABL74939.1", "NRPS", "BGC0001048", 1, "NRP:Glycopeptide + Polyketide:Modular type I + Saccharide:Hybrid/tailoring", 34.0, 576.0, 22.298387096774196, 3.4e-163], ["AGD80618.1", "non-ribosomal_peptide_synthetase", "BGC0000394", 1, "NRP", 34.0, 576.0, 22.43951612903226, 5.8e-163], ["WP_078857611.1", "non-ribosomal_peptide_synthetase", "BGC0001368", 1, "NRP", 35.0, 576.0, 21.370967741935484, 5.8e-163], ["RAT94091.1", "NRPS", "BGC0001469", 1, "NRP", 35.0, 573.0, 21.532258064516128, 2.9e-162], ["AHB82056.1", "non_ribosomal_peptide_synthetase", "BGC0001019", 1, "NRP + Polyketide:Modular type I", 36.0, 572.0, 21.391129032258064, 4.9e-162], ["ctg1_orf4", "", "BGC0001329", 1, "Polyketide + NRP:Cyclic depsipeptide", 33.0, 572.0, 25.241935483870968, 4.9e-162], ["CAJ34382.1", "NRPS_protein", "BGC0000445", 1, "NRP:Cyclic depsipeptide", 34.0, 571.0, 21.532258064516128, 1.1e-161], ["AKA54626.1", "NRPS", "BGC0001216", 1, "NRP + Polyketide", 30.0, 571.0, 30.88709677419355, 1.1e-161], ["AEI58867.1", "peptide_synthetase", "BGC0000455", 1, "NRP", 34.0, 571.0, 21.25, 1.9e-161], ["AAZ23076.1", "peptide_synthetase", "BGC0000291", 1, "NRP", 35.0, 570.0, 22.47983870967742, 2.4e-161], ["EFL06866.1", "predicted_protein", "BGC0000300", 1, "NRP", 36.0, 567.0, 20.56451612903226, 1.6e-160], ["AAN85512.1", "nonribosomal_peptide_synthetase", "BGC0001101", 1, "NRP + Polyketide:Modular type I + Polyketide:Trans-AT type I", 29.0, 567.0, 34.95967741935484, 2.7e-160], ["AWO77084.1", "hybrid_non-ribosomal_peptide_synthetase/type_I_polyketide_synthase", "BGC0001556", 1, "NRP + Polyketide", 33.0, 565.0, 24.677419354838708, 7.8e-160], ["BGRAMDRAFT_RS22640", "non-ribosomal_peptide_synthetase", "BGC0001999", 1, "NRP", 34.0, 564.0, 24.556451612903228, 2.3e-159], ["BAW27693.1", "NRPS(C-A-T-TE)", "BGC0001764", 1, "NRP", 34.0, 555.0, 21.27016129032258, 1.1e-156], ["ABU70377.1", "hypothetical_protein", "BGC0001890", 1, "NRP", 32.0, 555.0, 21.95564516129032, 1.1e-156], ["AQZ71347.1", "hypothetical_protein", "BGC0001635", 1, "NRP + Polyketide", 31.0, 554.0, 28.971774193548388, 1.8e-156], ["AAN85501.1", "nonribosomal_peptide_synthetase", "BGC0001101", 1, "NRP + Polyketide:Modular type I + Polyketide:Trans-AT type I", 34.0, 552.0, 21.16935483870968, 5.3e-156], ["AAK81827.1", "peptide_synthetase", "BGC0000326", 1, "NRP", 34.0, 552.0, 21.31048387096774, 6.9e-156], ["ARF06222.1", "non-ribosomal_peptide_synthetase", "BGC0001593", 1, "NRP", 34.0, 550.0, 21.25, 2e-155], ["AGN74876.1", "nonribosomal_peptide_synthetase", "BGC0000459", 1, "NRP:Cyclic depsipeptide + Polyketide:Trans-AT type I", 30.0, 550.0, 26.754032258064512, 2.6e-155], ["CAG15012.1", "peptide_synthetase,_module_7", "BGC0000441", 1, "NRP", 33.0, 550.0, 21.774193548387096, 3.4e-155], ["AQZ69227.1", "hypothetical_protein", "BGC0001635", 1, "NRP + Polyketide", 32.0, 550.0, 28.42741935483871, 3.4e-155], ["CAE53353.1", "non-ribosomal_peptide_synthetase", "BGC0000440", 1, "NRP:Glycopeptide", 33.0, 549.0, 21.774193548387096, 5.8e-155], ["ABY83163.1", "Azi25", "BGC0000960", 1, "NRP + Polyketide", 33.0, 547.0, 21.633064516129032, 1.7e-154], ["QCE20609.1", "AsmN", "BGC0001961", 1, "NRP", 32.0, 547.0, 21.149193548387096, 2.2e-154], ["ALV86868.1", "Tlo22", "BGC0001406", 1, "NRP", 34.0, 546.0, 21.27016129032258, 3.8e-154], ["OLZ50886.1", "non-ribosomal_peptide_synthetase", "BGC0001461", 1, "NRP:Glycopeptide", 33.0, 545.0, 21.20967741935484, 8.4e-154], ["AYA22333.1", "KerD", "BGC0001955", 1, "Other", 33.0, 545.0, 21.20967741935484, 8.4e-154], ["CBF87869.1", "nonribosomal_peptide_synthase,_putative_(Eurofung)", "BGC0001699", 1, "Polyketide", 24.0, 545.0, 44.375, 1.1e-153], ["EXU96269.1", "nonribosomal_peptide_synthetase,_serinocyclin_synthetase_NPS1", "BGC0001240", 1, "NRP", 25.0, 542.0, 48.185483870967744, 5.4e-153], ["ATP76243.1", "NdaA", "BGC0001705", 1, "NRP + Polyketide", 29.0, 542.0, 36.108870967741936, 7.1e-153], ["AGS77310.1", "NRPS_module_7", "BGC0001178", 1, "NRP:Glycopeptide", 32.0, 541.0, 21.693548387096776, 1.2e-152], ["BBA21068.1", "putative_non-ribosomal_peptide_synthetase", "BGC0001740", 1, "NRP + Polyketide", 32.0, 539.0, 23.266129032258064, 4.6e-152], ["AEO14743.1", "NdaA", "BGC0000396", 1, "NRP", 28.0, 539.0, 35.88709677419355, 7.9e-152], ["AQZ69229.1", "hypothetical_protein", "BGC0001635", 1, "NRP + Polyketide", 33.0, 539.0, 21.330645161290324, 7.9e-152], ["AAY91419.3", "non-ribosomal_peptide_synthetase_OfaA", "BGC0000399", 1, "NRP:Cyclic depsipeptide", 35.0, 535.0, 21.048387096774192, 8.7e-151], ["AHB82069.1", "non_ribosomal_peptide_synthetase", "BGC0001231", 1, "NRP + Polyketide:Modular type I", 33.0, 534.0, 21.673387096774192, 1.5e-150], ["AFK57214.1", "DidC", "BGC0000985", 1, "Polyketide + NRP:Cyclic depsipeptide", 31.0, 534.0, 25.92741935483871, 2.5e-150], ["BAD55612.1", "non-ribosomal_peptide_synthetase", "BGC0001027", 1, "NRP + Polyketide", 29.0, 530.0, 31.209677419354836, 2.1e-149], ["AFK57219.1", "DidH", "BGC0000985", 1, "Polyketide + NRP:Cyclic depsipeptide", 31.0, 529.0, 25.262096774193548, 4.8e-149], ["CAP93139.1", "cyclic_hydrophobic_tetrapeptide", "BGC0000357", 1, "NRP:Cyclic depsipeptide", 25.0, 529.0, 46.471774193548384, 8.1e-149], ["ADL64235.1", "aureusimine_non-ribosomal_peptide_synthetase", "BGC0000308", 1, "NRP", 24.0, 527.0, 44.637096774193544, 1.8e-148], ["ADA82585.1", "hybrid_trans-AT_polyketide_synthase_-_nonribosomal_peptide_synthetase", "BGC0001110", 1, "NRP + Polyketide:Trans-AT type I", 30.0, 527.0, 23.10483870967742, 2.4e-148], ["AOA33121.1", "Nonribosomal_peptide_synthetase", "BGC0001346", 1, "NRP:Cyclic depsipeptide", 34.0, 526.0, 21.975806451612904, 4e-148], ["DAB41476.1", "nonribosomal_peptide_synthetase", "BGC0001766", 1, "NRP", 32.0, 524.0, 22.358870967741936, 2e-147], ["ctg1_orf003", "", "BGC0000334", 1, "NRP", 25.0, 522.0, 45.887096774193544, 9.9e-147], ["CAJ88610.1", "putative_non-ribosomal_peptide_synthetase", "BGC0000327", 1, "NRP", 34.0, 521.0, 21.552419354838708, 1.7e-146], ["ctg1_orf13", "", "BGC0001329", 1, "Polyketide + NRP:Cyclic depsipeptide", 31.0, 521.0, 22.681451612903224, 1.7e-146], ["ABS74205.1", "fengycin_synthetase_E", "BGC0001095", 1, "NRP", 31.0, 517.0, 21.391129032258064, 1.9e-145], ["EFL02193.1", "amino_acid_adenylation_domain-containing_protein", "BGC0000996", 1, "NRP + Polyketide:Iterative type I", 35.0, 515.0, 20.987903225806452, 7.1e-145], ["ABP57749.1", "DepE", "BGC0000993", 1, "NRP:Cyclic depsipeptide + Polyketide:Modular type I", 29.0, 515.0, 30.866935483870968, 9.3e-145], ["AHD05616.1", "putative_non-ribosomal_peptide_ligase_domain_protein", "BGC0001033", 1, "NRP + Polyketide", 24.0, 514.0, 34.05241935483871, 2.7e-144], ["AJM89734.1", "PmxB", "BGC0001192", 1, "NRP", 32.0, 512.0, 22.137096774193548, 7.9e-144], ["QDF82254.1", "non-ribosomal_peptide_synthetase", "BGC0001980", 1, "NRP", 33.0, 510.0, 22.016129032258064, 3e-143], ["CAN89663.1", "putative_non-ribosomal_peptide_synthetase", "BGC0001070", 1, "NRP + Polyketide:Modular type I + Polyketide:Trans-AT type I", 32.0, 509.0, 21.491935483870968, 6.7e-143], ["AHD05614.1", "putative_non-ribosomal_peptide_ligase/_polyketide_synthase_hybrid", "BGC0001033", 1, "NRP + Polyketide", 30.0, 508.0, 21.491935483870968, 1.1e-142], ["AAY89051.1", "hybrid_nonribosomal_peptide_synthetase/polyketide_synthase", "BGC0001069", 1, "NRP + Polyketide:Trans-AT type I", 32.0, 508.0, 21.491935483870968, 1.1e-142], ["CAP96445.1", "NRPS", "BGC0000420", 1, "NRP", 27.0, 507.0, 36.95564516129032, 2.5e-142], ["AEZ51517.1", "pmxB", "BGC0001153", 1, "NRP:Lipopeptide", 32.0, 507.0, 22.983870967741936, 2.5e-142], ["ABC35522.1", "thiotemplate_mechanism_natural_product_synthetase", "BGC0000186", 1, "NRP + Polyketide:Modular type I", 31.0, 506.0, 21.653225806451612, 5.6e-142], ["AQX14495.1", "monobactam_NRPS_scaffold_3", "BGC0001672", 1, "NRP", 30.0, 506.0, 22.58064516129032, 5.6e-142], ["AAZ55899.1", "amino_acid_adenylation", "BGC0000359", 1, "NRP", 33.0, 505.0, 21.451612903225804, 7.4e-142], ["AKC91857.1", "nonribosomal_peptide_synthetase", "BGC0001414", 1, "NRP", 32.0, 505.0, 21.774193548387096, 9.6e-142], ["AKA59436.1", "non-ribosomal_peptide_synthetase", "BGC0001202", 1, "NRP + Polyketide", 23.0, 502.0, 54.57661290322581, 1.1e-140], ["AAG02358.1", "peptide_synthetase_NRPS6", "BGC0000963", 1, "NRP:Glycopeptide + Polyketide:Modular type I + Saccharide:Hybrid/tailoring", 32.0, 500.0, 21.25, 3.1e-140], ["ABI22132.1", "putative_non-ribosomal_peptide_synthetase", "BGC0000422", 1, "NRP", 32.0, 499.0, 21.008064516129032, 6.9e-140], ["BAC67534.2", "arthrofactin_synthetase_A", "BGC0000305", 1, "NRP:Lipopeptide", 33.0, 498.0, 22.016129032258064, 9e-140], ["CAE14171.1", "", "BGC0000383", 1, "NRP + Polyketide:Modular type I", 31.0, 497.0, 21.754032258064516, 2.6e-139], ["CAJ45639.1", "vanchrobactin_non_ribosomal_peptide_synthetase", "BGC0000454", 1, "NRP", 32.0, 496.0, 21.673387096774192, 4.5e-139], ["AAY32966.1", "DszC", "BGC0001093", 1, "NRP + Polyketide", 33.0, 494.0, 20.987903225806452, 1.7e-138], ["BAH23995.1", "nonribosomal_peptide_synthetase", "BGC0000356", 1, "NRP + Alkaloid", 25.0, 492.0, 43.79032258064516, 1.1e-137], ["EAL92291.2", "nonribosomal_peptide_synthtease", "BGC0000372", 1, "NRP", 28.0, 489.0, 34.21370967741936, 5.5e-137], ["XP_002379984.1", "nonribosomal_peptide_synthase,_putative", "BGC0001621", 1, "NRP", 26.0, 487.0, 36.512096774193544, 2.7e-136], ["RLV71192.1", "non-ribosomal_peptide_synthetase", "BGC0001846", 1, "NRP + Saccharide:Hybrid/tailoring", 30.0, 487.0, 23.528225806451612, 2.7e-136], ["ADY16697.1", "TqaA", "BGC0001142", 1, "NRP", 25.0, 484.0, 41.49193548387097, 1.8e-135], ["BAP16697.1", "nonribosomal_peptide_synthetase", "BGC0000376", 1, "NRP", 32.0, 483.0, 20.846774193548388, 3.9e-135], ["CCA89328.1", "mixed_trans-AT_type_I_polyketide_synthase/nonribosomal_peptide_synthetase", "BGC0001111", 1, "NRP + Polyketide:Trans-AT type I", 32.0, 483.0, 21.592741935483872, 5.1e-135], ["ABA59548.1", "NRPS", "BGC0000453", 1, "NRP:Cyclic depsipeptide", 31.0, 482.0, 22.762096774193548, 8.7e-135], ["CCE28989.1", "non-ribosomal_peptide_synthetase", "BGC0001365", 1, "NRP", 24.0, 479.0, 43.50806451612903, 7.4e-134], ["BAO84864.1", "putative_non-ribosomal_peptide_synthetase", "BGC0000414", 1, "NRP", 31.0, 477.0, 22.076612903225808, 3.7e-133], ["ACG60773.1", "NRPS(C/A/PCP)", "BGC0001058", 1, "NRP:Glycopeptide + Polyketide:Modular type I + Saccharide:Hybrid/tailoring", 33.0, 476.0, 21.733870967741936, 4.8e-133], ["ORC16617.1", "hypothetical_protein", "BGC0001341", 1, "NRP", 30.0, 475.0, 24.657258064516128, 8.2e-133], ["CAG15010.1", "peptide_synthetase,_module_3", "BGC0000441", 1, "NRP", 31.0, 474.0, 21.693548387096776, 2.4e-132], ["CAE53351.1", "non-ribosomal_peptide_synthetase", "BGC0000440", 1, "NRP:Glycopeptide", 31.0, 473.0, 21.693548387096776, 4.1e-132], ["DAC76734.1", "type_I_polyketide_synthase/non-ribosomal_peptide_synthetase", "BGC0001885", 1, "Polyketide", 31.0, 473.0, 21.512096774193548, 5.3e-132], ["AGC83576.1", "NRPS", "BGC0000818", 1, "NRP", 25.0, 472.0, 43.16532258064516, 6.9e-132], ["AAZ55898.1", "amino_acid_adenylation", "BGC0000359", 1, "NRP", 32.0, 471.0, 22.52016129032258, 1.5e-131], ["CAL80824.1", "NRPS_module_protein", "BGC0000997", 1, "NRP + Polyketide", 31.0, 470.0, 21.612903225806452, 2.6e-131], ["ABL74937.1", "NRPS", "BGC0001048", 1, "NRP:Glycopeptide + Polyketide:Modular type I + Saccharide:Hybrid/tailoring", 32.0, 469.0, 21.471774193548388, 7.6e-131], ["AAG05693.1", "AmbB", "BGC0000287", 1, "NRP", 33.0, 467.0, 20.766129032258064, 2.2e-130], ["AAG02356.1", "peptide_synthetase_NRPS7", "BGC0000963", 1, "NRP:Glycopeptide + Polyketide:Modular type I + Saccharide:Hybrid/tailoring", 32.0, 467.0, 21.22983870967742, 2.2e-130], ["ADM34138.1", "non-ribosomal_peptide_synthetase", "BGC0001084", 1, "NRP + Terpene + Alkaloid", 25.0, 465.0, 43.528225806451616, 8.4e-130], ["EHK22005.1", "putative_non-ribosomal_peptide_synthetase_GliP", "BGC0001609", 1, "NRP", 25.0, 465.0, 41.55241935483871, 1.1e-129], ["Xekj_RS17945", "non-ribosomal_peptide_synthetase", "BGC0001826", 1, "NRP", 31.0, 464.0, 21.95564516129032, 1.9e-129], ["AXA20091.1", "hybrid_trans-AT_PKS/NRPS_LgaB", "BGC0001946", 1, "NRP + Polyketide", 32.0, 464.0, 21.612903225806452, 2.5e-129], ["AXA20090.1", "hybrid_trans-AT_PKS/NRPS_LgaA", "BGC0001946", 1, "NRP + Polyketide", 30.0, 463.0, 23.326612903225808, 3.2e-129], ["ATJ04411.1", "NRPS,_TomB_binding", "BGC0001637", 1, "NRP", 30.0, 459.0, 21.149193548387096, 7.9e-128], ["WP_079164394.1", "non-ribosomal_peptide_synthetase", "BGC0001567", 1, "NRP", 33.0, 455.0, 20.927419354838708, 8.7e-127], ["CCP45167.1", "Peptide_synthetase_MbtF_(peptide_synthase)", "BGC0001021", 1, "NRP + Polyketide", 31.0, 454.0, 21.350806451612904, 1.9e-126], ["AQM58286.1", "non-ribosomal_peptide_synthase", "BGC0001816", 1, "NRP + Polyketide", 25.0, 453.0, 40.58467741935484, 3.3e-126], ["AAM80538.1", "StaB", "BGC0000290", 1, "NRP:Glycopeptide", 28.0, 449.0, 26.088709677419352, 8.2e-125], ["ACG60782.1", "NRPS(C/A/PCP/C/A/PCP)", "BGC0001058", 1, "NRP:Glycopeptide + Polyketide:Modular type I + Saccharide:Hybrid/tailoring", 31.0, 449.0, 22.600806451612904, 8.2e-125], ["CDG76959.1", "non-ribosomal_peptide_synthetase,_terminal_component", "BGC0001805", 1, "NRP", 30.0, 446.0, 21.27016129032258, 4.1e-124], ["AEE88284.1", "CurF", "BGC0000976", 1, "NRP + Polyketide:Modular type I", 30.0, 446.0, 22.076612903225808, 4.1e-124], ["AAT70101.1", "CurF", "BGC0001165", 1, "NRP + Polyketide:Modular type I", 30.0, 446.0, 22.076612903225808, 4.1e-124], ["XP_011325838.1", "hypothetical_protein", "BGC0001545", 1, "NRP", 24.0, 446.0, 45.645161290322584, 6.9e-124], ["AQZ26587.1", "obafluorin_dimodular_nonribosomal_peptide_synthetase", "BGC0001710", 1, "NRP", 29.0, 443.0, 21.451612903225804, 4.5e-123], ["ABY83142.1", "Azi3", "BGC0000960", 1, "NRP + Polyketide", 31.0, 443.0, 21.995967741935484, 5.9e-123], ["WP_004571779.1", "non-ribosomal_peptide_synthetase", "BGC0001760", 1, "NRP", 32.0, 433.0, 21.129032258064516, 4.6e-120], ["AIG79242.1", "Non-ribosomal_peptide_synthetase", "BGC0000419", 1, "Saccharide + NRP:Glycopeptide", 31.0, 428.0, 20.786290322580644, 1.1e-118], ["CAD91221.1", "putative_non-ribosomal_peptide_synthetase,_module_3", "BGC0000289", 1, "NRP:Glycopeptide + Saccharide:Hybrid/tailoring", 30.0, 427.0, 21.451612903225804, 2.5e-118], ["AYA22335.1", "KerB", "BGC0001955", 1, "Other", 30.0, 427.0, 21.612903225806452, 3.3e-118], ["ABC34305.1", "peptide_synthetase,_putative", "BGC0000961", 1, "NRP + Polyketide", 26.0, 425.0, 29.95967741935484, 1.3e-117], ["BAW32333.1", "nonribosomal_peptide_synthetase", "BGC0001631", 1, "NRP + Polyketide", 30.0, 425.0, 21.612903225806452, 1.7e-117], ["CCC55921.1", "non-ribosomal_peptide_synthetase/polyketide_synthase_hybrid_protein", "BGC0000973", 1, "NRP + Polyketide:Modular type I", 28.0, 423.0, 27.52016129032258, 3.7e-117], ["AFD30953.1", "CrmB", "BGC0000966", 1, "NRP + Polyketide", 29.0, 422.0, 21.995967741935484, 8.2e-117], ["AGS77308.1", "NRPS_module_3", "BGC0001178", 1, "NRP:Glycopeptide", 27.0, 422.0, 26.088709677419352, 8.2e-117], ["CCC55922.1", "putative_non-ribosomal_peptide_synthetase", "BGC0000973", 1, "NRP + Polyketide:Modular type I", 30.0, 421.0, 21.754032258064516, 1.8e-116], ["AUS29494.1", "non-ribosomal_peptide_synthetase", "BGC0001030", 1, "NRP + Polyketide", 25.0, 421.0, 35.66532258064516, 1.8e-116], ["CAF05649.1", "TubD_protein", "BGC0001053", 1, "NRP + Polyketide", 29.0, 421.0, 23.467741935483872, 1.8e-116], ["AAL33758.1", "putative_non-ribosomal_peptide_synthetase", "BGC0000421", 1, "NRP", 28.0, 416.0, 21.29032258064516, 5.9e-115], ["BAP16699.1", "nonribosomal_peptide_synthetase", "BGC0000376", 1, "NRP", 24.0, 411.0, 43.08467741935484, 1.9e-113], ["AIE77058.1", "peptide_synthetase_module_3", "BGC0000418", 1, "NRP", 31.0, 410.0, 21.612903225806452, 3.2e-113], ["AAT28740.1", "FUSS", "BGC0000064", 1, "Polyketide", 29.0, 408.0, 21.89516129032258, 2.1e-112], ["ADC79642.1", "TamD", "BGC0001052", 1, "NRP + Polyketide:Modular type I", 30.0, 408.0, 21.29032258064516, 2.1e-112], ["AAS92545.1", "SirP", "BGC0001044", 1, "NRP + Polyketide", 22.0, 404.0, 42.9233870967742, 1.8e-111], ["ADH04680.1", "hybrid_polyketide_synthase/non-ribosomal_peptide_synthetase", "BGC0001344", 1, "NRP + Polyketide", 28.0, 401.0, 23.77016129032258, 2e-110], ["CAQ34918.1", "nonribosomal_peptide_synthetase/_polyketide_synthase", "BGC0000986", 1, "NRP + Polyketide", 28.0, 401.0, 23.931451612903228, 2.6e-110], ["ctg1_orf000000", "", "BGC0000901", 1, "Other", 25.0, 399.0, 31.068548387096772, 5.7e-110], ["ADH04681.1", "non-ribosomal_peptide_synthetase", "BGC0001344", 1, "NRP + Polyketide", 29.0, 399.0, 22.620967741935484, 5.7e-110], ["CAN89638.1", "putative_non-ribosomal_peptide_synthetase", "BGC0001070", 1, "NRP + Polyketide:Modular type I + Polyketide:Trans-AT type I", 29.0, 396.0, 21.16935483870968, 8.2e-109], ["AAY42397.1", "Nonribosomal_peptide_synthetase", "BGC0001000", 1, "NRP:Lipopeptide + Polyketide:Modular type I", 29.0, 394.0, 22.47983870967742, 3.1e-108], ["DAB41479.1", "nonribosomal_peptide_synthetase", "BGC0001766", 1, "NRP", 28.0, 393.0, 24.254032258064516, 7e-108], ["AQZ42163.1", "putative_nonribosomal_peptide_synthase", "BGC0001820", 1, "NRP", 24.0, 392.0, 43.08467741935484, 9.1e-108], ["CCJ67645.1", "JagA", "BGC0001127", 1, "NRP", 25.0, 389.0, 28.891129032258068, 5.9e-107], ["CAF05650.1", "TubE_protein", "BGC0001053", 1, "NRP + Polyketide", 28.0, 389.0, 23.225806451612904, 7.7e-107], ["EAU38971.1", "hypothetical_protein", "BGC0001122", 1, "NRP + Polyketide:Iterative type I", 28.0, 388.0, 22.036290322580644, 1.3e-106], ["ACY13414.1", "amino_acid_adenylation_domain_protein", "BGC0001367", 1, "NRP + Polyketide", 29.0, 388.0, 20.826612903225804, 1.7e-106], ["ctg1_orf00001", "", "BGC0000901", 1, "Other", 27.0, 386.0, 27.600806451612904, 5e-106], ["AQM58287.1", "non-ribosomal_peptide_synthase", "BGC0001816", 1, "NRP + Polyketide", 25.0, 386.0, 32.78225806451613, 8.5e-106], ["CAJ76298.1", "putative_hybrid_polyketide-non-ribosomal_peptide_synthetase", "BGC0000972", 1, "NRP + Polyketide:Modular type I + Polyketide:Trans-AT type I", 30.0, 383.0, 21.572580645161292, 4.2e-105], ["AFP73394.1", "FusA", "BGC0001268", 1, "NRP + Polyketide", 28.0, 383.0, 21.532258064516128, 4.2e-105], ["AJI44176.1", "nonribosomal_peptide_synthetase", "BGC0001193", 1, "NRP", 28.0, 382.0, 20.887096774193548, 1.2e-104], ["AVV61987.1", "putative_non-ribosomal_peptide_synthetase", "BGC0001477", 1, "NRP + Polyketide:Modular type I", 30.0, 382.0, 20.927419354838708, 1.2e-104], ["EAL85113.2", "hybrid_PKS-NRPS_enzyme", "BGC0001037", 1, "NRP + Polyketide:Iterative type I", 28.0, 380.0, 22.43951612903226, 4.7e-104], ["ADQ55476.1", "NRPS", "BGC0000350", 1, "NRP:Beta-lactam", 25.0, 376.0, 22.197580645161292, 6.7e-103], ["EFG10344.1", "Non-ribosomal_peptide_synthetase", "BGC0000373", 1, "NRP", 29.0, 375.0, 20.64516129032258, 1.5e-102], ["ABW71853.1", "nonribosomal_peptide_synthetase", "BGC0000303", 1, "NRP", 30.0, 373.0, 21.088709677419352, 5.7e-102], ["ACS68554.1", "hybrid_PKS-NRPS_protein", "BGC0001026", 1, "NRP + Polyketide", 26.0, 370.0, 21.79435483870968, 4.8e-101], ["BBD17741.1", "non-ribosomal_peptide_synthetase", "BGC0001918", 1, "NRP + Polyketide", 30.0, 369.0, 21.85483870967742, 8.2e-101], ["ABC94347.1", "vicibactin_biosynthesis_non-ribosomal_peptide_synthase_protein", "BGC0000457", 1, "NRP", 28.0, 366.0, 22.399193548387096, 5.3e-100], ["AAG31130.1", "MxcG", "BGC0001345", 1, "NRP", 27.0, 366.0, 21.572580645161292, 9.1e-100], ["EED49862.1", "hybrid_PKS/NRPS_enzyme,_putative", "BGC0001445", 1, "NRP + Polyketide:Iterative type I", 26.0, 364.0, 22.137096774193548, 3.5e-99], ["WP_051700105.1", "non-ribosomal_peptide_synthetase", "BGC0001368", 1, "NRP", 28.0, 363.0, 21.350806451612904, 7.7e-99], ["ARB50207.1", "lysergyl_peptide_synthetase_21", "BGC0001573", 1, "Alkaloid", 25.0, 362.0, 33.08467741935484, 1e-98], ["EFL06864.1", "non-ribosomal_peptide_synthetase", "BGC0000300", 1, "NRP", 27.0, 360.0, 22.862903225806452, 5e-98], ["AAL33757.1", "putative_non-ribosomal_peptide_synthetase", "BGC0000421", 1, "NRP", 27.0, 359.0, 21.431451612903228, 8.5e-98], ["CAD91220.1", "putative_non-ribosomal_peptide_synthetase,_modules_1-2", "BGC0000289", 1, "NRP:Glycopeptide + Saccharide:Hybrid/tailoring", 27.0, 359.0, 21.008064516129032, 1.1e-97], ["AEA29644.1", "putative_nonribosomal_peptide_synthetase_and_kinurenine_monooxygenase", "BGC0000409", 1, "NRP", 28.0, 358.0, 21.31048387096774, 2.5e-97], ["BAI23334.1", "putative_non-ribosomal_peptide_synthetase", "BGC0000949", 1, "NRP", 28.0, 357.0, 22.116935483870968, 3.2e-97], ["WP_051700122.1", "non-ribosomal_peptide_synthetase", "BGC0001368", 1, "NRP", 27.0, 357.0, 20.907258064516128, 4.2e-97], ["EPE34341.1", "non-ribosomal_peptide_synthetase", "BGC0001035", 1, "Polyketide + NRP + Other:Aminocoumarin", 29.0, 356.0, 22.278225806451612, 5.5e-97], ["BAJ19066.1", "L-lysine_activating_non-ribosomal_peptide_synthetase", "BGC0000288", 1, "NRP", 28.0, 353.0, 21.83467741935484, 4.7e-96], ["CAD89774.1", "MelC_protein", "BGC0001010", 1, "NRP + Polyketide:Modular type I", 29.0, 353.0, 20.221774193548388, 6.1e-96], ["AMM63162.1", "AniA", "BGC0001371", 1, "NRP", 28.0, 349.0, 22.883064516129032, 1.2e-94], ["AGE11891.1", "nonribosomal_peptide_synthetase", "BGC0000366", 1, "NRP", 28.0, 347.0, 20.64516129032258, 4.4e-94], ["AFD30954.1", "CrmA", "BGC0000966", 1, "NRP + Polyketide", 26.0, 346.0, 27.076612903225804, 7.5e-94], ["EPS29069.1", "hypothetical_protein", "BGC0001724", 1, "NRP + Polyketide", 26.0, 346.0, 21.79435483870968, 7.5e-94], ["EAW09117.1", "hybrid_NRPS/PKS_enzyme,_putative", "BGC0000983", 1, "NRP + Polyketide:Iterative type I", 26.0, 346.0, 22.056451612903224, 9.8e-94], ["AAW03326.1", "CtaC", "BGC0000982", 1, "NRP + Polyketide", 28.0, 342.0, 20.201612903225808, 8.3e-93], ["BAP16693.1", "nonribosomal_peptide_synthetase", "BGC0000376", 1, "NRP", 28.0, 342.0, 20.866935483870968, 1.1e-92], ["gene3", "", "BGC0002035", 1, "NRP + Polyketide", 25.0, 342.0, 21.814516129032256, 1.1e-92], ["WP_006051172.1", "AMP-binding_protein", "BGC0001999", 1, "NRP", 28.0, 337.0, 23.18548387096774, 2.7e-91], ["AGD80620.1", "non-ribosomal_peptide_synthetase", "BGC0000394", 1, "NRP", 27.0, 335.0, 21.25, 1.7e-90], ["CAQ71826.1", "non_ribosomal_peptide_synthase,_antibiotic_synthesis;_contains_1_condensation_domain,_1_AMP-acid_ligases_II_domain,_PP-binding,_Phosphopantetheine_attachment_site_and_one_taurine_catabolism_dioxygenase", "BGC0001189", 1, "NRP", 27.0, 332.0, 22.217741935483872, 8.5e-90], ["CAJ76286.1", "putative_non-ribosomal_peptide_synthetase", "BGC0000972", 1, "NRP + Polyketide:Modular type I + Polyketide:Trans-AT type I", 24.0, 332.0, 29.31451612903226, 1.1e-89], ["AAF19811.1", "mtaC", "BGC0001024", 1, "NRP + Polyketide:Modular type I", 27.0, 331.0, 21.149193548387096, 1.9e-89], ["ADH04641.1", "TgaC", "BGC0001051", 1, "NRP + Polyketide:Modular type I", 28.0, 331.0, 20.68548387096774, 2.5e-89], ["AAF01762.1", "AM-toxin_synthetase", "BGC0001261", 1, "NRP", 28.0, 330.0, 22.036290322580644, 5.5e-89], ["CAN89662.1", "putative_non-ribosomal_peptide_synthetase", "BGC0001070", 1, "NRP + Polyketide:Modular type I + Polyketide:Trans-AT type I", 28.0, 328.0, 21.733870967741936, 2.1e-88], ["AGN11881.1", "tstDEF", "BGC0001114", 1, "NRP + Polyketide", 27.0, 328.0, 21.350806451612904, 2.1e-88], ["ATY72525.1", "non-ribosomal_peptide_synthetase", "BGC0001574", 1, "NRP", 27.0, 328.0, 21.391129032258064, 2.1e-88], ["AET13879.1", "epichloenin_A_synthetase", "BGC0001251", 1, "NRP", 24.0, 327.0, 35.927419354838705, 4.7e-88], ["XP_001217690.1", "hypothetical_protein", "BGC0001517", 1, "NRP", 27.0, 327.0, 22.379032258064516, 4.7e-88], ["CBK62746.1", "", "BGC0001115", 1, "NRP + Polyketide", 26.0, 326.0, 21.068548387096776, 6.1e-88], ["BAN91483.1", "putative_Aculeacin_A_nonribosomal_peptide_synthase", "BGC0001220", 1, "NRP", 27.0, 323.0, 21.20967741935484, 6.8e-87], ["AET13875.1", "epichloenin_A_synthetase", "BGC0001250", 1, "NRP", 24.0, 323.0, 35.78629032258064, 6.8e-87], ["BAF50727.1", "hybrid_polyketide_synthase-non_ribosomal_peptide_synthetase", "BGC0001116", 1, "NRP + Polyketide", 27.0, 321.0, 21.733870967741936, 2.6e-86], ["CCB53267.1", "non-ribosomal_peptide_synthetase", "BGC0001393", 1, "NRP", 27.0, 321.0, 21.22983870967742, 2.6e-86], ["AHB38515.1", "non-ribosomal_peptide_synthetase", "BGC0000345", 1, "NRP + Polyketide:Modular type I", 27.0, 318.0, 21.653225806451612, 2.2e-85], ["CBF77087.1", "conserved_hypothetical_protein", "BGC0001679", 1, "NRP", 23.0, 317.0, 30.625000000000004, 2.8e-85], ["AAL33756.1", "putative_non-ribosomal_peptide_synthetase", "BGC0000421", 1, "NRP", 27.0, 316.0, 21.29032258064516, 1.1e-84], ["WP_078620912.1", "non-ribosomal_peptide_synthetase", "BGC0001519", 1, "NRP + Polyketide", 26.0, 314.0, 22.036290322580644, 3.1e-84], ["QCE20608.1", "AsmM", "BGC0001961", 1, "NRP", 27.0, 312.0, 21.552419354838708, 1.6e-83], ["CCP45171.1", "Phenyloxazoline_synthase_MbtB_(phenyloxazoline_synthetase)", "BGC0001021", 1, "NRP + Polyketide", 27.0, 311.0, 20.705645161290324, 2.7e-83], ["DAB41661.1", "nonribosomal_peptide_synthetase", "BGC0001585", 1, "Alkaloid", 26.0, 311.0, 24.899193548387096, 2.7e-83], ["ADZ24995.1", "non-ribosomal_peptide_synthase/polyketide_synthase", "BGC0000380", 1, "NRP + Polyketide:Modular type I", 25.0, 309.0, 22.076612903225808, 1.3e-82], ["CCB53266.1", "non-ribosomal_peptide_synthetase", "BGC0001393", 1, "NRP", 23.0, 307.0, 25.92741935483871, 2.9e-82], ["AGZ15476.1", "putative_non_ribosomal_peptide_synthetase", "BGC0001036", 1, "NRP + Polyketide", 26.0, 305.0, 21.91532258064516, 1.9e-81], ["CAC17499.1", "putative_non-ribosomal_peptide_synthase", "BGC0000324", 1, "NRP", 25.0, 301.0, 29.274193548387096, 2.8e-80], ["BAE56606.1", "", "BGC0001123", 1, "NRP", 26.0, 299.0, 21.391129032258064, 1e-79], ["AFR69331.1", "nonribosomal_peptide_synthetase_SpiA", "BGC0001045", 1, "NRP:Cyclic depsipeptide + Polyketide:Modular type I", 24.0, 292.0, 32.76209677419355, 1.7e-77], ["ARS01470.1", "NcmB", "BGC0001702", 1, "NRP + Polyketide", 25.0, 289.0, 22.258064516129032, 1.4e-76], ["QBE85649.1", "BuaA", "BGC0001978", 1, "NRP + Polyketide", 26.0, 285.0, 21.512096774193548, 1.6e-75], ["AGA37267.1", "NRPS", "BGC0000816", 1, "NRP + Alkaloid", 26.0, 276.0, 21.028225806451616, 7.3e-73], ["AGQ43600.1", "HC-toxin_synthetase", "BGC0001166", 1, "NRP", 24.0, 275.0, 24.052419354838708, 1.6e-72], ["CAO91861.1", "PKS-NRPS_hybrid", "BGC0000968", 1, "NRP + Polyketide:Iterative type I", 25.0, 274.0, 21.85483870967742, 4.7e-72], ["CBF80487.1", "hybrid_PKS-NRPS_(Eurofung)", "BGC0000959", 1, "NRP + Polyketide:Iterative type I", 26.0, 269.0, 24.35483870967742, 1.2e-70], ["OAL11435.1", "non-ribosomal_peptide_synthetase", "BGC0001570", 1, "NRP", 23.0, 264.0, 22.560483870967744, 4.9e-69], ["BAD55613.1", "putative_non-ribosomal_peptide_synthetase", "BGC0001027", 1, "NRP + Polyketide", 26.0, 261.0, 20.846774193548388, 3.2e-68], ["CBJ89771.1", "Non-ribosomal_peptide_synthase_involved_in_Xenocoumacin_synthesis", "BGC0001054", 1, "NRP + Polyketide:Modular type I", 23.0, 250.0, 20.806451612903228, 4.3e-65], ["ADN43685.1", "DmbS", "BGC0001136", 1, "NRP + Polyketide:Iterative type I", 24.0, 250.0, 22.52016129032258, 4.3e-65], ["BAZ95823.1", "PKS-NRPS_hybrid_cpaA", "BGC0001563", 1, "NRP + Polyketide", 24.0, 250.0, 21.391129032258064, 4.3e-65], ["BBB04327.1", "nonribosomal_peptide_synthetase", "BGC0001717", 1, "Alkaloid", 24.0, 248.0, 23.044354838709676, 2.1e-64], ["YP_856990.1", "nonribosomal_peptide_synthetase", "BGC0001502", 1, "NRP", 25.0, 247.0, 21.532258064516128, 3.6e-64], ["ANY57892.1", "PenN", "BGC0001372", 1, "Terpene", 23.0, 246.0, 24.516129032258064, 1.1e-63], ["AGO86662.1", "equisetin_synthetase", "BGC0001255", 1, "NRP + Polyketide", 24.0, 244.0, 21.088709677419352, 3.1e-63], ["CBF76038.1", "nonribosomal_peptide_synthase,_putative_(Eurofung)", "BGC0001399", 1, "NRP", 25.0, 242.0, 20.68548387096774, 1.5e-62], ["ADY16689.1", "TqaB", "BGC0001142", 1, "NRP", 26.0, 241.0, 20.665322580645164, 3.4e-62], ["AKC54422.1", "fumosorinone_biosynthesis_polyketide_synthase", "BGC0001218", 1, "NRP + Polyketide", 24.0, 238.0, 21.91532258064516, 2.2e-61], ["ABM91454.1", "lysergyl_peptide_synthetase_LpsB", "BGC0000348", 1, "NRP", 24.0, 237.0, 27.17741935483871, 4.9e-61], ["XP_001220460.1", "hypothetical_protein", "BGC0001182", 1, "NRP + Polyketide:Iterative type I", 24.0, 236.0, 22.137096774193548, 8.3e-61], ["BBC43184.1", "PKS-NRPS_hybrid", "BGC0001738", 1, "NRP + Polyketide", 23.0, 233.0, 21.975806451612904, 9.2e-60], ["AGA37269.1", "NRPS", "BGC0000819", 1, "NRP + Alkaloid", 24.0, 232.0, 24.798387096774192, 1.6e-59], ["MAA_10036", "nonribosomal_peptide_synthase_GliP-like,_putative", "BGC0000337", 1, "NRP", 22.0, 193.0, 30.181451612903228, 1.1e-47]], "ctg1_2128": [["ANY57976.1", "acetyltransferase", "BGC0001369", 1, "Polyketide", 35.0, 128.0, 94.06392694063926, 1.1e-29], ["AAR90891.1", "putative_O-acetyltransferase", "BGC0000787", 1, "Saccharide", 32.0, 78.0, 60.73059360730594, 1.3e-14], ["ctg1_orf12", "", "BGC0000770", 1, "Saccharide", 37.0, 74.0, 47.03196347031963, 1.9e-13]], "ctg1_2123": [["AHJ59537.1", "transcription_regulation_protein", "BGC0000502", 1, "RiPP:Lanthipeptide", 42.0, 63.0, 78.3132530120482, 2.1e-10]], "ctg1_2142": [["AAT09806.1", "NocD", "BGC0000395", 1, "NRP", 30.0, 80.0, 102.97619047619047, 3.4e-15]], "ctg1_2131": [["AZF85943.1", "MFS_transporter", "BGC0001963", 1, "NRP + Polyketide", 22.0, 54.0, 76.73860911270984, 6.4e-07]], "ctg1_2135": [["BAH43769.1", "probable_4'-phosphopantetheinyl_transferase", "BGC0000452", 1, "NRP", 47.0, 189.0, 95.1923076923077, 4.9e-48], ["ACM79813.1", "ZmaS", "BGC0001059", 1, "NRP + Polyketide", 43.0, 166.0, 93.26923076923077, 5.8e-41], ["AAU39365.1", "4'-phosphopantetheinyl_transferase_Sfp", "BGC0000381", 1, "NRP", 44.0, 164.0, 86.53846153846155, 1.7e-40], ["CAE02638.1", "phosphopantetheinyl_transferase_involved_in_nonribosomal_synthesis", "BGC0000433", 1, "NRP:Lipopeptide", 40.0, 146.0, 89.90384615384616, 6.2e-35], ["CUX79059.1", "4'-phosphopantetheinyl_transferase_sfp", "BGC0001715", 1, "NRP", 41.0, 146.0, 86.0576923076923, 6.2e-35], ["AFJ14792.1", "PlpC", "BGC0000403", 1, "NRP", 40.0, 142.0, 88.9423076923077, 6.9e-34], ["ABD14709.1", "CesP", "BGC0000320", 1, "NRP:Cyclic depsipeptide", 36.0, 116.0, 83.65384615384616, 4e-26], ["AAM12928.2", "MupN", "BGC0000182", 1, "Polyketide:Iterative type I + Polyketide:Trans-AT type I", 36.0, 82.0, 52.88461538461539, 1.1e-15], ["AAB81120.1", "unknown", "BGC0000862", 1, "Other", 34.0, 72.0, 68.75, 6.7e-13], ["ACI12946.1", "4'-phosphopantetheinyl_transferase", "BGC0000861", 1, "Other", 32.0, 66.0, 64.42307692307693, 4.8e-11], ["ABF00130.1", "polyunsaturated_fatty_acid_synthase", "BGC0000863", 1, "Other", 31.0, 59.0, 76.4423076923077, 1e-08]], "ctg1_2129": [["AQX14439.1", "penicillin_binding_transpeptidase_1", "BGC0001671", 1, "NRP", 28.0, 97.0, 65.44622425629291, 7e-20]], "ctg1_2113": [["AQZ26586.1", "nitrophenylpyruvate_decarboxylase_ThDP-dependent", "BGC0001710", 1, "NRP", 26.0, 152.0, 83.33333333333334, 2.3e-36], ["EFG04560.1", "Carboxyethyl_arginine_synthase_isoenzyme_1", "BGC0000841", 1, "Other:Non-NRP beta-lactam", 21.0, 94.0, 91.93548387096774, 7.5e-19]], "ctg1_2114": [["ABP57742.1", "DepL", "BGC0000993", 1, "NRP:Cyclic depsipeptide + Polyketide:Modular type I", 46.0, 132.0, 88.75, 7.1e-31], ["ACY02008.1", "MarR", "BGC0000343", 1, "NRP", 45.0, 121.0, 85.625, 1.6e-27]], "ctg1_2133": [["AAO23334.1", "NcpB", "BGC0000397", 1, "NRP", 43.0, 1769.0, 101.85528756957329, 0.0], ["BAH43871.1", "truncated_linear_pentadecapeptide_gramicidin_synthetase_LgrC", "BGC0000367", 1, "NRP", 44.0, 1753.0, 98.42300556586271, 0.0], ["BAH43870.1", "putative_linear_pentadecapeptide_gramicidin_synthetase_LgrB", "BGC0000367", 1, "NRP", 44.0, 1728.0, 98.28385899814471, 0.0], ["ATP76246.1", "SpuB", "BGC0001748", 1, "NRP + Polyketide", 42.0, 1690.0, 98.56215213358071, 0.0], ["AXN93581.1", "PuwF-G", "BGC0001950", 1, "NRP", 44.0, 1689.0, 97.91280148423006, 0.0], ["AXN93590.1", "PuwF-G", "BGC0001951", 1, "NRP", 44.0, 1685.0, 97.91280148423006, 0.0], ["AHJ31215.1", "Long-chain-fatty-acid--CoA_ligase", "BGC0000430", 1, "NRP + Polyketide:Modular type I", 42.0, 1674.0, 101.39146567717997, 0.0], ["AIW82284.1", "PuwG", "BGC0001125", 1, "NRP + Polyketide", 43.0, 1659.0, 101.5769944341373, 0.0], ["AAF17280.1", "nosC", "BGC0001028", 1, "Polyketide + NRP:Cyclic depsipeptide", 40.0, 1532.0, 100.32467532467533, 0.0], ["ABI26077.1", "OciA", "BGC0000331", 1, "NRP", 40.0, 1515.0, 98.51576994434137, 0.0], ["ATY37608.1", "BreC", "BGC0001536", 1, "NRP", 40.0, 1514.0, 98.19109461966605, 0.0], ["AAF15891.2", "nosA", "BGC0001028", 1, "Polyketide + NRP:Cyclic depsipeptide", 40.0, 1495.0, 101.85528756957329, 0.0], ["AXN93602.1", "PuwF-G", "BGC0001952", 1, "NRP", 41.0, 1495.0, 98.14471243042672, 0.0], ["AGM16412.1", "paenibacterin_synthetase_A", "BGC0000400", 1, "NRP", 39.0, 1493.0, 100.51020408163265, 0.0], ["AEU11003.1", "NpnC", "BGC0001029", 1, "NRP + Polyketide", 41.0, 1492.0, 97.58812615955473, 0.0], ["BAH22764.1", "nonribosomal_peptide_synthetase", "BGC0001018", 1, "NRP + Polyketide", 40.0, 1491.0, 98.00556586270872, 0.0], ["AAO23333.1", "NcpA", "BGC0000397", 1, "NRP", 40.0, 1491.0, 99.72170686456401, 0.0], ["AXN93615.1", "PuwG", "BGC0001953", 1, "NRP", 40.0, 1485.0, 98.14471243042672, 0.0], ["AWI62626.1", "nonribosomal_peptide_synthetase", "BGC0001943", 1, "NRP", 41.0, 1479.0, 98.23747680890537, 0.0], ["AAZ03552.1", "McnC", "BGC0000332", 1, "NRP", 40.0, 1477.0, 98.00556586270872, 0.0], ["AAF17281.1", "nosD", "BGC0001028", 1, "Polyketide + NRP:Cyclic depsipeptide", 39.0, 1470.0, 98.88682745825604, 0.0], ["ABI26078.1", "OciB", "BGC0000331", 1, "NRP", 39.0, 1468.0, 98.51576994434137, 0.0], ["ATO51563.1", "non-ribosomal_peptide_synthetase", "BGC0001796", 1, "NRP", 39.0, 1468.0, 98.28385899814471, 0.0], ["AFJ14794.1", "PlpE", "BGC0000403", 1, "NRP", 38.0, 1466.0, 101.85528756957329, 0.0], ["QDA77059.1", "polyketide_synthase/nonribosomal_peptide_synthetase", "BGC0002026", 1, "NRP", 41.0, 1462.0, 98.60853432282003, 0.0], ["AGM16413.1", "paenibacterin_synthetase_B", "BGC0000400", 1, "NRP", 39.0, 1461.0, 98.28385899814471, 0.0], ["AVR48535.1", "CusC", "BGC0001564", 1, "NRP + Polyketide", 39.0, 1458.0, 99.860853432282, 0.0], ["AEW31021.1", "plipastatin_synthetase", "BGC0000407", 1, "NRP", 39.0, 1453.0, 98.00556586270872, 0.0], ["AHF21228.1", "TriD", "BGC0000449", 1, "NRP", 38.0, 1449.0, 102.96846011131726, 0.0], ["CUX79060.1", "Octapeptin_synthase_subunit_A", "BGC0001715", 1, "NRP", 38.0, 1435.0, 101.0204081632653, 0.0], ["CUX79061.1", "Octapeptin_synthase_subunit_B", "BGC0001715", 1, "NRP", 38.0, 1430.0, 98.88682745825604, 0.0], ["CAD17793.1", "probable_non_ribosomal_peptide_synthetase_protein", "BGC0001754", 1, "NRP + Polyketide", 40.0, 1426.0, 98.05194805194806, 0.0], ["AEZ51516.1", "pmxA", "BGC0001153", 1, "NRP:Lipopeptide", 37.0, 1405.0, 102.04081632653062, 0.0], ["AAC06348.1", "bacitracin_synthetase_3", "BGC0000310", 1, "NRP", 38.0, 1403.0, 98.00556586270872, 0.0], ["BAH43765.1", "tyrocidine_synthetase_II", "BGC0000452", 1, "NRP", 38.0, 1395.0, 100.0, 0.0], ["ABS74207.1", "fengycin_synthetase_C", "BGC0001095", 1, "NRP", 38.0, 1394.0, 98.33024118738405, 0.0], ["AHI59109.1", "locillomycin_synthase_B", "BGC0001005", 1, "NRP + Polyketide", 37.0, 1388.0, 100.32467532467533, 0.0], ["AAF08796.1", "MycB", "BGC0001103", 1, "NRP + Polyketide", 37.0, 1388.0, 98.88682745825604, 0.0], ["AHD05678.1", "nonribosomal_peptide_ligase_subunit", "BGC0000402", 1, "NRP", 37.0, 1388.0, 101.1595547309833, 0.0], ["AJM89735.1", "PmxA", "BGC0001192", 1, "NRP", 36.0, 1384.0, 103.29313543599258, 0.0], ["ACA97576.1", "PmxA", "BGC0000408", 1, "NRP", 37.0, 1384.0, 104.12801484230056, 0.0], ["BAH43766.1", "tyrocidine_synthetase_III", "BGC0000452", 1, "NRP", 36.0, 1379.0, 100.04638218923934, 0.0], ["ATY37591.1", "BogD", "BGC0001532", 1, "NRP", 36.0, 1375.0, 98.7012987012987, 0.0], ["ABQ96384.2", "fusaricidin_synthetase", "BGC0001152", 1, "Polyketide + NRP:Lipopeptide", 37.0, 1375.0, 98.60853432282003, 0.0], ["AAY93355.1", "non-ribosomal_peptide_synthetase_PvdJ", "BGC0000413", 1, "NRP", 37.0, 1370.0, 99.30426716141002, 0.0], ["APZ78729.1", "nonribosomal_peptide_synthetase", "BGC0001421", 1, "NRP:Cyclic depsipeptide + Polyketide:Iterative type I", 38.0, 1370.0, 99.25788497217069, 0.0], ["BAB69699.1", "iturin_A_synthetase_B", "BGC0001098", 1, "NRP + Polyketide", 36.0, 1369.0, 100.417439703154, 0.0], ["ABS74180.1", "bacillomycin_D_synthetase_B", "BGC0001090", 1, "Polyketide + NRP:Lipopeptide", 37.0, 1367.0, 98.7012987012987, 0.0], ["AQH32485.1", "peptide_synthetase", "BGC0001667", 1, "NRP + Polyketide", 37.0, 1363.0, 99.39703153988869, 0.0], ["WP_013428324.1", "non-ribosomal_peptide_synthetase", "BGC0001758", 1, "NRP", 39.0, 1362.0, 98.00556586270872, 0.0], ["ATY37590.1", "BogC", "BGC0001532", 1, "NRP", 36.0, 1362.0, 100.417439703154, 0.0], ["ATY37609.1", "BreD", "BGC0001536", 1, "NRP", 38.0, 1356.0, 97.72727272727273, 0.0], ["APZ78756.1", "nonribosomal_peptide_synthetase", "BGC0001423", 1, "NRP:Cyclic depsipeptide + Polyketide:Iterative type I", 38.0, 1354.0, 98.56215213358071, 0.0], ["AAO62587.1", "peptide_sythetase", "BGC0001016", 1, "NRP + Polyketide", 37.0, 1350.0, 99.44341372912801, 0.0], ["ABF87031.1", "non-ribosomal_peptide_synthetase/polyketide_synthase", "BGC0000393", 1, "NRP + Polyketide:Modular type I", 38.0, 1348.0, 98.88682745825604, 0.0], ["ATY37592.1", "BogE", "BGC0001532", 1, "NRP", 36.0, 1346.0, 98.14471243042672, 0.0], ["ACZ55944.1", "non-ribosomal_peptide_synthetase", "BGC0000302", 1, "NRP", 40.0, 1344.0, 91.74397031539888, 0.0], ["AAF00961.1", "mcyB", "BGC0001017", 1, "NRP + Polyketide:Modular type I", 37.0, 1338.0, 99.53617810760667, 0.0], ["AXN93575.1", "PuwA", "BGC0001950", 1, "NRP", 34.0, 1336.0, 117.20779220779221, 0.0], ["AXN93584.1", "PuwA", "BGC0001951", 1, "NRP", 34.0, 1336.0, 117.20779220779221, 0.0], ["ABS74208.1", "fengycin_synthetase_B", "BGC0001095", 1, "NRP", 37.0, 1336.0, 98.37662337662337, 0.0], ["CAD29798.1", "peptide_synthetase", "BGC0001015", 1, "NRP + Polyketide", 36.0, 1331.0, 99.81447124304268, 0.0], ["AEP18656.1", "WAPS1", "BGC0000461", 1, "NRP", 38.0, 1330.0, 99.48979591836735, 0.0], ["CAD17792.1", "probable_non_ribosomal_peptide_synthetase_protein", "BGC0001754", 1, "NRP + Polyketide", 38.0, 1327.0, 97.8200371057514, 0.0], ["APZ78769.1", "nonribosomal_peptide_synthetase", "BGC0001425", 1, "NRP:Cyclic depsipeptide + Polyketide:Iterative type I", 37.0, 1327.0, 98.60853432282003, 0.0], ["APZ78782.1", "nonribosomal_peptide_synthetase", "BGC0001426", 1, "NRP:Cyclic depsipeptide + Polyketide:Iterative type I", 38.0, 1326.0, 98.65491651205936, 0.0], ["AIW82277.1", "PuwA", "BGC0001125", 1, "NRP + Polyketide", 34.0, 1326.0, 117.20779220779221, 0.0], ["WP_013428774.1", "non-ribosomal_peptide_synthetase", "BGC0001844", 1, "NRP:Lipopeptide", 38.0, 1320.0, 97.35621521335807, 0.0], ["AEW31022.1", "plipastatin_synthetase", "BGC0000407", 1, "NRP", 37.0, 1319.0, 97.91280148423006, 0.0], ["APZ78795.1", "nonribosomal_peptide_synthetase", "BGC0001427", 1, "NRP:Cyclic depsipeptide + Polyketide:Iterative type I", 37.0, 1317.0, 98.60853432282003, 0.0], ["ACC81021.1", "non-ribosomal_peptide_synthetase", "BGC0001479", 1, "NRP", 43.0, 1316.0, 78.57142857142857, 0.0], ["APZ78744.1", "nonribosomal_peptide_synthetase", "BGC0001422", 1, "NRP:Cyclic depsipeptide + Polyketide:Iterative type I", 37.0, 1315.0, 98.37662337662337, 0.0], ["ABS74206.1", "fengycin_synthetase_D", "BGC0001095", 1, "NRP", 36.0, 1312.0, 100.37105751391466, 0.0], ["AEW31020.1", "plipastatin_synthetase", "BGC0000407", 1, "NRP", 36.0, 1312.0, 98.14471243042672, 0.0], ["AQM37584.1", "nonribosomal_peptide_synthetase", "BGC0001424", 1, "NRP:Cyclic depsipeptide + Polyketide:Iterative type I", 37.0, 1311.0, 98.74768089053804, 0.0], ["AGM16414.1", "paenibacterin_synthetase_C", "BGC0000400", 1, "NRP", 37.0, 1310.0, 100.69573283858999, 0.0], ["AHZ34241.1", "CipD", "BGC0001389", 1, "NRP", 38.0, 1309.0, 97.91280148423006, 0.0], ["AJF34464.1", "Txo2", "BGC0001207", 1, "NRP", 38.0, 1306.0, 98.7012987012987, 0.0], ["WP_043882190.1", "non-ribosomal_peptide_synthetase", "BGC0001993", 1, "NRP", 34.0, 1305.0, 111.87384044526902, 0.0], ["AAY37655.1", "Amino_acid_adenylation", "BGC0000437", 1, "NRP", 37.0, 1303.0, 98.05194805194806, 0.0], ["BAV56270.1", "", "BGC0001657", 1, "NRP", 37.0, 1303.0, 99.02597402597402, 0.0], ["AXN93605.1", "PuwA", "BGC0001953", 1, "NRP", 34.0, 1302.0, 116.88311688311688, 0.0], ["CAE02631.1", "surfactin_synthetase_B_", "BGC0000433", 1, "NRP:Lipopeptide", 35.0, 1301.0, 98.56215213358071, 0.0], ["AAO72425.1", "syringopeptin_synthetase_C", "BGC0000438", 1, "NRP", 37.0, 1300.0, 98.05194805194806, 0.0], ["CCJ67648.1", "JagD", "BGC0001127", 1, "NRP", 37.0, 1300.0, 99.44341372912801, 0.0], ["AXN93592.1", "PuwA", "BGC0001952", 1, "NRP", 34.0, 1297.0, 116.88311688311688, 0.0], ["QBG38783.1", "Atr22", "BGC0001975", 1, "NRP", 37.0, 1297.0, 99.53617810760667, 0.0], ["AVI26393.1", "nonribosomal_peptide_synthase", "BGC0001800", 1, "NRP + Polyketide", 37.0, 1295.0, 97.63450834879406, 0.0], ["QBG38782.1", "Atr21", "BGC0001975", 1, "NRP", 38.0, 1295.0, 99.72170686456401, 0.0], ["APZ78809.1", "nonribosomal_peptide_synthetase", "BGC0001428", 1, "NRP:Cyclic depsipeptide + Polyketide:Iterative type I", 37.0, 1295.0, 98.65491651205936, 0.0], ["ACZ55942.1", "non-ribosomal_peptide_synthetase", "BGC0000302", 1, "NRP", 42.0, 1286.0, 79.17439703153988, 0.0], ["AEP18655.1", "WAPS2", "BGC0000461", 1, "NRP", 37.0, 1285.0, 99.67532467532467, 0.0], ["WP_047197779.1", "non-ribosomal_peptide_synthetase", "BGC0002003", 1, "NRP", 37.0, 1285.0, 99.16512059369202, 0.0], ["AAU39360.1", "lichenysin_synthase_LchAB", "BGC0000381", 1, "NRP", 35.0, 1284.0, 98.05194805194806, 0.0], ["KPN90376.1", "NupC", "BGC0001416", 1, "NRP", 38.0, 1282.0, 98.05194805194806, 0.0], ["WP_011146892.1", "non-ribosomal_peptide_synthetase", "BGC0001641", 1, "NRP", 38.0, 1279.0, 98.56215213358071, 0.0], ["CDG17980.1", "Putative_Ornithine_racemase_(fragment)", "BGC0000464", 1, "NRP:Cyclic depsipeptide", 38.0, 1279.0, 97.63450834879406, 0.0], ["BAC67536.1", "arthrofactin_synthetase_C", "BGC0000305", 1, "NRP:Lipopeptide", 37.0, 1277.0, 99.07235621521335, 0.0], ["WP_015507662.1", "non-ribosomal_peptide_synthetase", "BGC0001792", 1, "NRP", 37.0, 1273.0, 98.88682745825604, 0.0], ["QDF82259.1", "non-ribosomal_peptide_synthetase", "BGC0001980", 1, "NRP", 37.0, 1272.0, 98.65491651205936, 0.0], ["ABV79985.1", "ApnA", "BGC0000301", 1, "NRP", 42.0, 1271.0, 77.55102040816327, 0.0], ["APZ78716.1", "nonribosomal_peptide_synthetase", "BGC0001420", 1, "NRP:Cyclic depsipeptide + Polyketide:Iterative type I", 36.0, 1270.0, 98.8404452690167, 0.0], ["BAV56271.1", "", "BGC0001657", 1, "NRP", 37.0, 1270.0, 99.30426716141002, 0.0], ["ACZ55945.1", "non-ribosomal_peptide_synthetase", "BGC0000302", 1, "NRP", 42.0, 1269.0, 80.61224489795919, 0.0], ["WP_050383084.1", "non-ribosomal_peptide_synthetase", "BGC0001451", 1, "NRP", 38.0, 1268.0, 92.53246753246754, 0.0], ["APZ78856.1", "nonribosomal_peptide_synthetase", "BGC0001432", 1, "NRP:Cyclic depsipeptide + Polyketide:Iterative type I", 36.0, 1267.0, 98.19109461966605, 0.0], ["APZ78692.1", "nonribosomal_peptide_synthetase", "BGC0001418", 1, "NRP:Cyclic depsipeptide + Polyketide:Iterative type I", 36.0, 1266.0, 99.07235621521335, 0.0], ["CAG29032.1", "nonribosomal_peptide_synthetase_(modules_3_to_6)", "BGC0001023", 1, "NRP + Polyketide:Modular type I", 36.0, 1265.0, 99.39703153988869, 0.0], ["APZ78822.1", "nonribosomal_peptide_synthetase", "BGC0001429", 1, "NRP:Cyclic depsipeptide + Polyketide:Iterative type I", 36.0, 1265.0, 99.39703153988869, 0.0], ["AJF34463.1", "Txo1", "BGC0001207", 1, "NRP", 37.0, 1262.0, 98.8404452690167, 0.0], ["AXM43052.1", "non-ribosomal_peptide_synthetase", "BGC0001945", 1, "NRP", 37.0, 1257.0, 98.74768089053804, 0.0], ["WP_019032755.1", "non-ribosomal_peptide_synthetase", "BGC0001331", 1, "NRP:Cyclic depsipeptide + Polyketide:Modular type I", 37.0, 1257.0, 99.11873840445269, 0.0], ["CCJ67640.1", "TaaE", "BGC0000447", 1, "NRP:Lipopeptide", 37.0, 1256.0, 98.23747680890537, 0.0], ["AHZ34243.1", "CipF", "BGC0001389", 1, "NRP", 37.0, 1256.0, 97.72727272727273, 0.0], ["AEA30274.1", "peptide_synthetase", "BGC0000429", 1, "Polyketide + NRP:Cyclic depsipeptide", 36.0, 1254.0, 98.60853432282003, 0.0], ["CAE15637.1", "", "BGC0001128", 1, "NRP", 37.0, 1253.0, 99.16512059369202, 0.0], ["WP_064118559.1", "non-ribosomal_peptide_synthetase", "BGC0001509", 1, "NRP", 37.0, 1253.0, 98.9795918367347, 0.0], ["AEG64697.1", "LpmC", "BGC0000379", 1, "NRP", 37.0, 1250.0, 97.17068645640074, 0.0], ["ABM21572.1", "crpD", "BGC0000975", 1, "NRP + Polyketide", 42.0, 1250.0, 74.72170686456401, 0.0], ["KPN93065.1", "NunD", "BGC0001416", 1, "NRP", 37.0, 1250.0, 97.35621521335807, 0.0], ["APZ78680.1", "nonribosomal_peptide_synthetase", "BGC0001417", 1, "NRP:Cyclic depsipeptide + Polyketide:Iterative type I", 32.0, 1250.0, 118.78478664192951, 0.0], ["CAY48789.1", "putative_non-ribosomal_peptide_synthetase", "BGC0001312", 1, "NRP", 37.0, 1249.0, 98.46938775510205, 0.0], ["APZ78846.1", "nonribosomal_peptide_synthetase", "BGC0001431", 1, "NRP:Cyclic depsipeptide + Polyketide:Iterative type I", 35.0, 1249.0, 98.7012987012987, 0.0], ["AAC06346.1", "bacitracin_synthetase_1", "BGC0000310", 1, "NRP", 35.0, 1248.0, 100.18552875695732, 0.0], ["AFP87549.1", "NrpS", "BGC0001135", 1, "NRP", 36.0, 1246.0, 99.30426716141002, 0.0], ["APZ78834.1", "nonribosomal_peptide_synthetase", "BGC0001430", 1, "NRP:Cyclic depsipeptide + Polyketide:Iterative type I", 36.0, 1246.0, 98.9795918367347, 0.0], ["AAC06347.1", "bacitracin_synthetase_2", "BGC0000310", 1, "NRP", 36.0, 1243.0, 99.21150278293135, 0.0], ["AAY93445.1", "non-ribosomal_peptide_synthetase_PvdL", "BGC0000413", 1, "NRP", 36.0, 1243.0, 97.8200371057514, 0.0], ["ALV86867.1", "Tlo21", "BGC0001406", 1, "NRP", 36.0, 1243.0, 99.48979591836735, 0.0], ["ALV82384.1", "CDA_peptide_synthetase_II", "BGC0001370", 1, "NRP", 36.0, 1242.0, 98.33024118738405, 0.0], ["CAM56770.1", "", "BGC0000354", 1, "NRP", 37.0, 1240.0, 98.23747680890537, 0.0], ["WP_015507663.1", "non-ribosomal_peptide_synthase", "BGC0001792", 1, "NRP", 36.0, 1240.0, 99.95361781076066, 0.0], ["APU91751.1", "Non-Ribosomal_Peptide_Synthetase", "BGC0001806", 1, "NRP", 37.0, 1238.0, 98.28385899814471, 0.0], ["ABA73956.1", "putative_non-ribosomal_peptide_synthetase", "BGC0001842", 1, "NRP:Lipopeptide", 37.0, 1238.0, 98.46938775510205, 0.0], ["AFH75322.1", "nonribosomal_peptide_synthetase", "BGC0000425", 1, "NRP:Cyclic depsipeptide", 36.0, 1237.0, 97.72727272727273, 0.0], ["ABH06369.2", "MassC", "BGC0000389", 1, "NRP:Cyclic depsipeptide", 37.0, 1235.0, 98.42300556586271, 0.0], ["ALK27914.1", "non-ribosomal_peptide_synthase", "BGC0001233", 1, "NRP", 37.0, 1233.0, 98.93320964749536, 0.0], ["AAY37647.1", "Amino_acid_adenylation", "BGC0000437", 1, "NRP", 35.0, 1232.0, 98.51576994434137, 0.0], ["CAB38517.1", "CDA_peptide_synthetase_II_(CdaPs2)", "BGC0000315", 1, "NRP:Ca+-dependent lipopeptide", 36.0, 1230.0, 99.21150278293135, 0.0], ["CDG17982.1", "Non-ribosomal_peptide_synthetase", "BGC0000464", 1, "NRP:Cyclic depsipeptide", 37.0, 1230.0, 101.76252319109463, 0.0], ["WP_053065269.1", "non-ribosomal_peptide_synthetase", "BGC0001330", 1, "NRP:Cyclic depsipeptide + Polyketide:Modular type I", 37.0, 1230.0, 98.46938775510205, 0.0], ["AXN93614.1", "PuwF", "BGC0001953", 1, "NRP", 41.0, 1230.0, 80.00927643784786, 0.0], ["AHZ20784.1", "non-ribosomal_peptide_synthase", "BGC0000369", 1, "NRP + Saccharide:Hybrid/tailoring", 32.0, 1227.0, 117.57884972170687, 0.0], ["APZ78704.1", "nonribosomal_peptide_synthetase", "BGC0001419", 1, "NRP:Cyclic depsipeptide + Polyketide:Iterative type I", 35.0, 1226.0, 98.7012987012987, 0.0], ["CBJ90082.1", "Non_Ribosomal_peptide_synthetase_(-succinylbenzoate--CoA_ligase)", "BGC0001132", 1, "NRP", 36.0, 1223.0, 98.8404452690167, 0.0], ["ADG27359.1", "peptide_synthetase", "BGC0000296", 1, "NRP", 37.0, 1221.0, 93.59925788497218, 0.0], ["ALV82356.1", "CDA_peptide_synthetase_I", "BGC0001370", 1, "NRP", 36.0, 1221.0, 98.42300556586271, 0.0], ["CZT62784.1", "Non-ribosomal_peptide_synthase,_involved_in_Hassallidin_biosynthesis", "BGC0001614", 1, "NRP", 34.0, 1219.0, 99.48979591836735, 0.0], ["AEH59100.1", "amino_acid_adenylation_domain-containing_protein/NRPS", "BGC0000385", 1, "NRP", 35.0, 1217.0, 98.46938775510205, 0.0], ["AAY37653.1", "Amino_acid_adenylation", "BGC0000437", 1, "NRP", 36.0, 1217.0, 98.56215213358071, 0.0], ["PHM49485.1", "Amino_acid_adenylation", "BGC0001131", 1, "NRP", 37.0, 1217.0, 98.93320964749536, 0.0], ["CAB38518.1", "CDA_peptide_synthetase_I_(CdaPs1)", "BGC0000315", 1, "NRP:Ca+-dependent lipopeptide", 36.0, 1216.0, 98.60853432282003, 0.0], ["AEA30273.1", "peptide_synthetase", "BGC0000429", 1, "Polyketide + NRP:Cyclic depsipeptide", 36.0, 1216.0, 99.35064935064936, 0.0], ["WP_047195042.1", "non-ribosomal_peptide_synthetase", "BGC0002003", 1, "NRP", 36.0, 1216.0, 99.02597402597402, 0.0], ["QBC75022.1", "non-ribosomal_peptide_synthetase", "BGC0001968", 1, "NRP", 37.0, 1215.0, 98.79406307977736, 0.0], ["ATY37589.1", "BogB", "BGC0001532", 1, "NRP", 35.0, 1215.0, 98.60853432282003, 0.0], ["AGE11899.1", "nonribosomal_peptide_synthetase", "BGC0000366", 1, "NRP", 36.0, 1214.0, 100.0, 0.0], ["AFH75330.1", "nonribosomal_peptide_synthetase", "BGC0000398", 1, "NRP:Cyclic depsipeptide", 36.0, 1214.0, 98.7012987012987, 0.0], ["AAY91421.3", "non-ribosomal_peptide_synthetase_OfaC", "BGC0000399", 1, "NRP:Cyclic depsipeptide", 35.0, 1213.0, 97.95918367346938, 0.0], ["AEH41794.1", "HrmP", "BGC0000374", 1, "NRP:Cyclic depsipeptide", 35.0, 1211.0, 100.417439703154, 0.0], ["AEZ51520.1", "pmxE", "BGC0001153", 1, "NRP:Lipopeptide", 35.0, 1210.0, 101.85528756957329, 0.0], ["ALV82388.1", "CDA_peptide_synthetase_III", "BGC0001370", 1, "NRP", 36.0, 1210.0, 99.90723562152134, 0.0], ["ARU08074.1", "mlcL", "BGC0001448", 1, "NRP:Ca+-dependent lipopeptide", 36.0, 1208.0, 99.07235621521335, 0.0], ["AED90002.1", "non-ribosomal_peptide_synthetase_ThaA", "BGC0000443", 1, "NRP:Beta-lactam", 35.0, 1208.0, 99.02597402597402, 0.0], ["BAX90000.1", "Non-ribosomal_peptide_synthetase", "BGC0001628", 1, "NRP", 36.0, 1208.0, 98.8404452690167, 0.0], ["BAW32323.1", "hybrid_cis-AT_polyketide_synthase_-_nonribosomal_peptide_synthetase", "BGC0001630", 1, "NRP + Polyketide", 35.0, 1208.0, 97.77365491651206, 0.0], ["ACA97580.1", "PmxE", "BGC0000408", 1, "NRP", 35.0, 1207.0, 101.85528756957329, 0.0], ["ALG65318.1", "Cal18", "BGC0001297", 1, "NRP", 36.0, 1207.0, 98.37662337662337, 0.0], ["AYA44686.1", "icosalide_NRPS", "BGC0001833", 1, "NRP:Lipopeptide", 38.0, 1206.0, 88.91465677179963, 0.0], ["AEW31019.1", "plipastatin_synthetase", "BGC0000407", 1, "NRP", 36.0, 1204.0, 98.09833024118738, 0.0], ["AHZ20774.1", "non-ribosomal_peptide_synthase", "BGC0000369", 1, "NRP + Saccharide:Hybrid/tailoring", 34.0, 1201.0, 99.30426716141002, 0.0], ["AFJ23826.1", "WLIP_synthetase_C", "BGC0001838", 1, "NRP", 36.0, 1201.0, 98.74768089053804, 0.0], ["QED88054.1", "nonribosomal_peptide_synthetase", "BGC0001967", 1, "NRP", 37.0, 1199.0, 100.69573283858999, 0.0], ["AJM89738.1", "PmxE", "BGC0001192", 1, "NRP", 35.0, 1198.0, 100.51020408163265, 0.0], ["QDA77045.1", "polyketide_synthase/nonribosomal_peptide_synthetase", "BGC0002025", 1, "NRP", 36.0, 1198.0, 98.56215213358071, 0.0], ["AAO56329.1", "non-ribosomal_peptide_synthetase_SyfB", "BGC0000435", 1, "NRP", 35.0, 1196.0, 99.11873840445269, 0.0], ["CZT62794.1", "Non-ribosomal_peptide_synthase_involved_in_Hassallidin_biosynthesis", "BGC0001614", 1, "NRP", 31.0, 1196.0, 117.11502782931353, 0.0], ["ALK27916.1", "non-ribosomal_peptide_synthase", "BGC0001233", 1, "NRP", 35.0, 1195.0, 100.139146567718, 0.0], ["WP_041826607.1", "non-ribosomal_peptide_synthetase", "BGC0001792", 1, "NRP", 36.0, 1195.0, 98.42300556586271, 0.0], ["AEH41793.1", "HrmO", "BGC0000374", 1, "NRP:Cyclic depsipeptide", 36.0, 1189.0, 99.35064935064936, 0.0], ["ABV79987.1", "ApnC", "BGC0000301", 1, "NRP", 37.0, 1187.0, 92.39332096474953, 0.0], ["AHZ34233.1", "CifB", "BGC0000323", 1, "NRP:Lipopeptide", 35.0, 1187.0, 98.9795918367347, 0.0], ["WP_013184463.1", "non-ribosomal_peptide_synthetase", "BGC0001716", 1, "NRP", 34.0, 1185.0, 101.94805194805194, 0.0], ["ALK27915.1", "non-ribosomal_peptide_synthase", "BGC0001233", 1, "NRP", 35.0, 1184.0, 99.44341372912801, 0.0], ["QBC75023.1", "non-ribosomal_peptide_synthetase", "BGC0001968", 1, "NRP", 36.0, 1181.0, 93.73840445269018, 0.0], ["CAB15186.3", "siderophore_2,3-dihydroxybenzoate-glycine-threonine_trimeric_ester_bacillibactin_synthetase", "BGC0000309", 1, "NRP", 35.0, 1180.0, 100.64935064935065, 0.0], ["ACM79812.1", "ZmaQ", "BGC0001059", 1, "NRP + Polyketide", 37.0, 1180.0, 90.16697588126159, 0.0], ["CAM56771.1", "", "BGC0000354", 1, "NRP", 36.0, 1176.0, 99.11873840445269, 0.0], ["AGZ03651.1", "sevB", "BGC0000426", 1, "NRP", 30.0, 1174.0, 122.49536178107607, 0.0], ["CDG17985.1", "Putative_Ornithine_racemase_(fragment)", "BGC0000464", 1, "NRP:Cyclic depsipeptide", 41.0, 1173.0, 78.38589981447124, 0.0], ["AEH59099.1", "amino_acid_adenylation_domain-containing_protein/NRPS", "BGC0000385", 1, "NRP", 34.0, 1172.0, 98.51576994434137, 0.0], ["AOA33123.1", "Nonribosomal_peptide_synthetase", "BGC0001346", 1, "NRP:Cyclic depsipeptide", 35.0, 1171.0, 99.35064935064936, 0.0], ["CAE02630.1", "surfactin_synthetase_A", "BGC0000433", 1, "NRP:Lipopeptide", 34.0, 1171.0, 97.35621521335807, 0.0], ["CAD55498.1", "CDA_peptide_synthetase_III_(CdaPs3)", "BGC0000315", 1, "NRP:Ca+-dependent lipopeptide", 36.0, 1169.0, 99.860853432282, 0.0], ["AAX31559.1", "peptide_synthetase_3", "BGC0000336", 1, "NRP", 36.0, 1168.0, 99.48979591836735, 0.0], ["AHZ34238.1", "CipA", "BGC0001389", 1, "NRP", 36.0, 1168.0, 99.53617810760667, 0.0], ["KPN93063.1", "NupA", "BGC0001416", 1, "NRP", 35.0, 1163.0, 99.58256029684601, 0.0], ["KPN93064.1", "NupB", "BGC0001416", 1, "NRP", 36.0, 1160.0, 100.37105751391466, 0.0], ["AEG64698.1", "LpmD", "BGC0000379", 1, "NRP", 35.0, 1160.0, 99.58256029684601, 0.0], ["AGM14934.1", "xantholysin_synthetase_C", "BGC0000463", 1, "NRP:Lipopeptide", 35.0, 1160.0, 97.40259740259741, 0.0], ["ABW17377.1", "PsoC", "BGC0000411", 1, "NRP", 34.0, 1157.0, 98.9795918367347, 0.0], ["ABS74209.1", "fengycin_synthetase_A", "BGC0001095", 1, "NRP", 34.0, 1156.0, 97.58812615955473, 0.0], ["WP_067426775.1", "non-ribosomal_peptide_synthetase", "BGC0001567", 1, "NRP", 35.0, 1152.0, 99.67532467532467, 0.0], ["CAK15814.1", "putative_non-ribosomal_peptide_synthetase,_terminal_component", "BGC0000344", 1, "NRP", 36.0, 1150.0, 97.49536178107606, 0.0], ["KPN90369.1", "NunE", "BGC0001416", 1, "NRP", 34.0, 1148.0, 97.6808905380334, 0.0], ["AEI70245.1", "nonribosomal_peptide_synthetase_NRPS", "BGC0000401", 1, "NRP", 36.0, 1147.0, 98.8404452690167, 0.0], ["AAY93356.2", "non-ribosomal_peptide_synthetase_PvdI", "BGC0000413", 1, "NRP", 34.0, 1144.0, 98.28385899814471, 0.0], ["ALV86868.1", "Tlo22", "BGC0001406", 1, "NRP", 35.0, 1142.0, 99.860853432282, 0.0], ["ARU08075.1", "mlcM", "BGC0001448", 1, "NRP:Ca+-dependent lipopeptide", 35.0, 1142.0, 97.63450834879406, 0.0], ["QED55421.1", "nonribosomal_peptide_synthetase", "BGC0001984", 1, "NRP", 35.0, 1140.0, 98.8404452690167, 0.0], ["AHB82071.1", "non_ribosomal_peptide_synthetase", "BGC0001231", 1, "NRP + Polyketide:Modular type I", 31.0, 1139.0, 120.17625231910947, 0.0], ["AAU39359.1", "lichenysin_synthase_LchAA", "BGC0000381", 1, "NRP", 33.0, 1137.0, 98.88682745825604, 0.0], ["WP_006051170.1", "non-ribosomal_peptide_synthetase", "BGC0001999", 1, "NRP", 34.0, 1134.0, 102.96846011131726, 0.0], ["BAX64247.1", "NRPS", "BGC0001623", 1, "NRP + Polyketide", 35.0, 1134.0, 101.66975881261595, 0.0], ["AAZ23077.1", "peptide_synthetase", "BGC0000291", 1, "NRP", 34.0, 1128.0, 100.18552875695732, 0.0], ["AAF00960.1", "mcyA", "BGC0001017", 1, "NRP + Polyketide:Modular type I", 34.0, 1126.0, 99.90723562152134, 0.0], ["WP_050383082.1", "non-ribosomal_peptide_synthetase", "BGC0001451", 1, "NRP", 36.0, 1126.0, 92.57884972170687, 0.0], ["ACY06285.1", "non-ribosomal_peptide_synthetase", "BGC0001042", 1, "NRP + Polyketide", 34.0, 1122.0, 97.95918367346938, 0.0], ["AHH53508.1", "non-ribosomal_peptide_synthetase", "BGC0000439", 1, "NRP:Ca+-dependent lipopeptide", 35.0, 1121.0, 100.18552875695732, 0.0], ["AAO62586.1", "peptide_sythetase", "BGC0001016", 1, "NRP + Polyketide", 34.0, 1121.0, 99.860853432282, 0.0], ["ctg1_orf1264", "", "BGC0001752", 1, "NRP", 35.0, 1121.0, 99.81447124304268, 0.0], ["ABD65958.1", "nonribosomal_peptide_synthetase", "BGC0000341", 1, "NRP", 35.0, 1121.0, 98.88682745825604, 0.0], ["AAY37654.1", "Amino_acid_adenylation", "BGC0000437", 1, "NRP", 35.0, 1120.0, 100.55658627087199, 0.0], ["AAO72424.1", "syringopeptin_synthetase_B", "BGC0000438", 1, "NRP", 35.0, 1119.0, 100.7421150278293, 0.0], ["ABS75232.1", "DhbF", "BGC0001185", 1, "NRP:NRP siderophore", 35.0, 1118.0, 100.92764378478665, 0.0], ["QBG38784.1", "Atr23", "BGC0001975", 1, "NRP", 35.0, 1118.0, 99.07235621521335, 0.0], ["ctg1_orf1265", "", "BGC0001752", 1, "NRP", 34.0, 1116.0, 100.55658627087199, 0.0], ["CBJ79916.1", "putative_Ornithine_racemase", "BGC0001133", 1, "NRP", 34.0, 1116.0, 99.860853432282, 0.0], ["EFL06867.1", "predicted_protein", "BGC0000300", 1, "NRP", 35.0, 1115.0, 98.37662337662337, 0.0], ["CBJ79915.1", "putative_Phenylalanine_racemase_(ATP-hydrolyzing)", "BGC0001133", 1, "NRP", 34.0, 1114.0, 99.95361781076066, 0.0], ["AHB82058.1", "non_ribosomal_peptide_synthetase", "BGC0001019", 1, "NRP + Polyketide:Modular type I", 31.0, 1113.0, 117.02226345083488, 0.0], ["QED88055.1", "nonribosomal_peptide_synthetase", "BGC0001967", 1, "NRP", 35.0, 1108.0, 99.07235621521335, 0.0], ["CAQ71829.1", "non_ribosomal_peptide_synthase,_antibiotic_synthesis;_contains_4_condensation_domains,_3_AMP-acid_ligases_II_domains,_3_PP-binding,_Phosphopantetheine_attachment_site_and_a_putative_thioesterase_domain", "BGC0001189", 1, "NRP", 35.0, 1108.0, 99.39703153988869, 0.0], ["AVI26390.1", "polyketide_synthase_/_nonribosomal_peptide_synthase_hybrid", "BGC0001800", 1, "NRP + Polyketide", 35.0, 1107.0, 99.53617810760667, 0.0], ["RAT94090.1", "NRPS", "BGC0001469", 1, "NRP", 29.0, 1107.0, 120.12987012987013, 0.0], ["CAD29797.1", "peptide_synthetase", "BGC0001015", 1, "NRP + Polyketide", 33.0, 1106.0, 110.06493506493507, 0.0], ["AKC91849.1", "nonribosomal_peptide_synthetase", "BGC0001414", 1, "NRP", 34.0, 1103.0, 99.72170686456401, 0.0], ["AQH32484.1", "peptide_synthetase", "BGC0001667", 1, "NRP + Polyketide", 34.0, 1102.0, 99.81447124304268, 0.0], ["KFL51887.1", "amino_acid_adenylation_protein", "BGC0001711", 1, "NRP + Polyketide", 39.0, 1102.0, 78.43228200371057, 0.0], ["DAB41477.1", "nonribosomal_peptide_synthetase", "BGC0001766", 1, "NRP", 35.0, 1098.0, 93.13543599257885, 0.0], ["ctg1_orf20", "", "BGC0001767", 1, "NRP", 34.0, 1097.0, 100.417439703154, 0.0], ["AAZ55900.1", "non-ribosomal_peptide_synthase:Amino_acid_adenylation", "BGC0000359", 1, "NRP", 34.0, 1095.0, 98.19109461966605, 0.0], ["AAX31558.1", "peptide_synthetase_2", "BGC0000336", 1, "NRP", 34.0, 1094.0, 99.81447124304268, 0.0], ["ADJ63842.1", "Serobactin_synthetase", "BGC0000424", 1, "NRP:NRP siderophore", 35.0, 1093.0, 99.62894248608535, 0.0], ["EFL06865.1", "hypothetical_protein", "BGC0000300", 1, "NRP", 35.0, 1090.0, 96.66048237476808, 0.0], ["AHI59110.1", "locillomycin_synthase_C", "BGC0001005", 1, "NRP + Polyketide", 33.0, 1090.0, 89.37847866419295, 0.0], ["QED55422.1", "nonribosomal_peptide_synthetase", "BGC0001984", 1, "NRP", 34.0, 1090.0, 99.30426716141002, 0.0], ["AEA30272.1", "peptide_synthetase", "BGC0000429", 1, "Polyketide + NRP:Cyclic depsipeptide", 34.0, 1089.0, 99.76808905380335, 0.0], ["ARO38317.1", "nonribosomal_peptide_synthetase", "BGC0001560", 1, "NRP + Polyketide", 35.0, 1088.0, 92.81076066790352, 0.0], ["AWI62627.1", "nonribosomal_peptide_synthetase", "BGC0001943", 1, "NRP", 33.0, 1084.0, 100.97402597402598, 0.0], ["ACM79806.1", "ZmaB", "BGC0001059", 1, "NRP + Polyketide", 35.0, 1073.0, 89.14656771799629, 4.3e-313], ["QED55423.1", "nonribosomal_peptide_synthetase", "BGC0001984", 1, "NRP", 34.0, 1069.0, 99.44341372912801, 9.4e-312], ["ALV86866.1", "Tlo20", "BGC0001406", 1, "NRP", 34.0, 1067.0, 99.76808905380335, 2.8e-311], ["CAM59606.1", "non-ribosomal_peptide_synthetase", "BGC0000297", 1, "NRP:Glycopeptide + Polyketide:Other + Saccharide:Hybrid/tailoring", 38.0, 1066.0, 71.01113172541744, 6.1e-311], ["WP_003981346.1", "non-ribosomal_peptide_synthetase", "BGC0001813", 1, "NRP", 34.0, 1065.0, 98.9795918367347, 1.4e-310], ["APZ78855.1", "nonribosomal_peptide_synthetase", "BGC0001432", 1, "NRP:Cyclic depsipeptide + Polyketide:Iterative type I", 30.0, 1063.0, 119.57328385899815, 4e-310], ["CAM02313.1", "putative_non-ribosomal_peptide_synthetase", "BGC0000349", 1, "NRP", 33.0, 1062.0, 99.02597402597402, 8.9e-310], ["ABA73955.1", "putative_non-ribosomal_peptide_synthetase", "BGC0001842", 1, "NRP:Lipopeptide", 33.0, 1061.0, 99.62894248608535, 2e-309], ["QBC75021.1", "non-ribosomal_peptide_synthetase", "BGC0001968", 1, "NRP", 34.0, 1059.0, 98.33024118738405, 9.8e-309], ["APZ78679.1", "nonribosomal_peptide_synthetase", "BGC0001417", 1, "NRP:Cyclic depsipeptide + Polyketide:Iterative type I", 30.0, 1058.0, 118.83116883116882, 1.7e-308], ["CAG29031.1", "nonribosomal_peptide_synthetase_(modules_1_and_2)", "BGC0001023", 1, "NRP + Polyketide:Modular type I", 30.0, 1055.0, 119.20222634508349, 1.1e-307], ["APZ78821.1", "nonribosomal_peptide_synthetase", "BGC0001429", 1, "NRP:Cyclic depsipeptide + Polyketide:Iterative type I", 30.0, 1055.0, 119.20222634508349, 1.1e-307], ["APZ78703.1", "nonribosomal_peptide_synthetase", "BGC0001419", 1, "NRP:Cyclic depsipeptide + Polyketide:Iterative type I", 30.0, 1055.0, 118.87755102040816, 1.4e-307], ["APZ78845.1", "nonribosomal_peptide_synthetase", "BGC0001431", 1, "NRP:Cyclic depsipeptide + Polyketide:Iterative type I", 30.0, 1055.0, 119.10946196660481, 1.4e-307], ["AHH53506.1", "non-ribosomal_peptide_synthetase", "BGC0000439", 1, "NRP:Ca+-dependent lipopeptide", 33.0, 1054.0, 100.37105751391466, 2.4e-307], ["APZ78715.1", "nonribosomal_peptide_synthetase", "BGC0001420", 1, "NRP:Cyclic depsipeptide + Polyketide:Iterative type I", 30.0, 1053.0, 118.73840445269018, 4.1e-307], ["AZF85940.1", "non-ribosomal_peptide_synthase", "BGC0001963", 1, "NRP + Polyketide", 33.0, 1052.0, 100.27829313543599, 1.2e-306], ["AHH53507.1", "non-ribosomal_peptide_synthetase", "BGC0000439", 1, "NRP:Ca+-dependent lipopeptide", 33.0, 1047.0, 99.21150278293135, 2.3e-305], ["APZ78691.1", "nonribosomal_peptide_synthetase", "BGC0001418", 1, "NRP:Cyclic depsipeptide + Polyketide:Iterative type I", 30.0, 1044.0, 118.83116883116882, 2.5e-304], ["APZ78781.1", "nonribosomal_peptide_synthetase", "BGC0001426", 1, "NRP:Cyclic depsipeptide + Polyketide:Iterative type I", 30.0, 1044.0, 118.87755102040816, 3.3e-304], ["APZ78808.1", "nonribosomal_peptide_synthetase", "BGC0001428", 1, "NRP:Cyclic depsipeptide + Polyketide:Iterative type I", 30.0, 1044.0, 118.92393320964749, 3.3e-304], ["AJV88375.1", "MfnC", "BGC0001214", 1, "NRP", 33.0, 1043.0, 99.25788497217069, 4.3e-304], ["APZ78833.1", "nonribosomal_peptide_synthetase", "BGC0001430", 1, "NRP:Cyclic depsipeptide + Polyketide:Iterative type I", 30.0, 1043.0, 119.15584415584415, 4.3e-304], ["ADG27358.1", "peptide_synthetase", "BGC0000296", 1, "NRP", 33.0, 1042.0, 97.72727272727273, 7.3e-304], ["AGD80623.1", "non-ribosomal_peptide_synthetase", "BGC0000394", 1, "NRP", 34.0, 1042.0, 97.30983302411875, 1.2e-303], ["AAZ23075.1", "peptide_synthetase", "BGC0000291", 1, "NRP", 33.0, 1039.0, 100.92764378478665, 6.2e-303], ["APZ78794.1", "nonribosomal_peptide_synthetase", "BGC0001427", 1, "NRP:Cyclic depsipeptide + Polyketide:Iterative type I", 29.0, 1039.0, 118.87755102040816, 6.2e-303], ["AQM37583.1", "nonribosomal_peptide_synthetase", "BGC0001424", 1, "NRP:Cyclic depsipeptide + Polyketide:Iterative type I", 29.0, 1039.0, 118.92393320964749, 8e-303], ["APZ78755.1", "nonribosomal_peptide_synthetase", "BGC0001423", 1, "NRP:Cyclic depsipeptide + Polyketide:Iterative type I", 29.0, 1037.0, 118.83116883116882, 3.1e-302], ["APZ78768.1", "nonribosomal_peptide_synthetase", "BGC0001425", 1, "NRP:Cyclic depsipeptide + Polyketide:Iterative type I", 29.0, 1037.0, 118.87755102040816, 4e-302], ["WP_013184596.1", "non-ribosomal_peptide_synthetase", "BGC0001825", 1, "NRP", 33.0, 1036.0, 100.27829313543599, 6.8e-302], ["EWS95124.1", "hypothetical_protein", "BGC0000306", 1, "NRP:Lipopeptide", 34.0, 1032.0, 99.95361781076066, 1.3e-300], ["APZ78743.1", "nonribosomal_peptide_synthetase", "BGC0001422", 1, "NRP:Cyclic depsipeptide + Polyketide:Iterative type I", 29.0, 1029.0, 118.83116883116882, 8.3e-300], ["WP_013184461.1", "non-ribosomal_peptide_synthetase", "BGC0001716", 1, "NRP", 32.0, 1029.0, 98.8404452690167, 1.1e-299], ["AJW76709.1", "DsaG", "BGC0001196", 1, "NRP", 33.0, 1025.0, 101.48423005565863, 1.6e-298], ["ATL73036.1", "amino_acid_adenylation_protein", "BGC0001807", 1, "NRP + Polyketide", 33.0, 1023.0, 99.76808905380335, 6e-298], ["BAX64244.1", "NRPS", "BGC0001623", 1, "NRP + Polyketide", 32.0, 1021.0, 106.07606679035251, 2.3e-297], ["AAZ23076.1", "peptide_synthetase", "BGC0000291", 1, "NRP", 32.0, 1020.0, 100.78849721706864, 3.9e-297], ["APZ78728.1", "nonribosomal_peptide_synthetase", "BGC0001421", 1, "NRP:Cyclic depsipeptide + Polyketide:Iterative type I", 29.0, 1019.0, 118.83116883116882, 8.6e-297], ["ATD51278.1", "nonribosomal_peptide_synthase", "BGC0001650", 1, "NRP", 32.0, 1017.0, 100.27829313543599, 4.3e-296], ["AQX14499.1", "monobactam_NRPS_scaffold_1", "BGC0001672", 1, "NRP", 37.0, 1013.0, 77.08719851576994, 4.7e-295], ["WP_047197778.1", "non-ribosomal_peptide_synthetase", "BGC0002003", 1, "NRP", 33.0, 1013.0, 99.39703153988869, 6.2e-295], ["AKP45399.1", "CysK", "BGC0001413", 1, "NRP", 31.0, 1012.0, 100.37105751391466, 1.1e-294], ["KUM80513.1", "hypothetical_protein", "BGC0001562", 1, "NRP", 33.0, 1010.0, 100.51020408163265, 3.1e-294], ["ASX95241.1", "IlaS", "BGC0001620", 1, "Polyketide", 33.0, 1010.0, 99.39703153988869, 4e-294], ["AHZ34242.1", "CipE", "BGC0001389", 1, "NRP", 34.0, 1007.0, 100.32467532467533, 4.4e-293], ["BBA20967.1", "nonribosomal_peptide_synthetase", "BGC0001763", 1, "NRP + Polyketide", 33.0, 1006.0, 99.62894248608535, 5.8e-293], ["BAH43869.1", "linear_pentadecapeptide_gramicidin_synthetase_LgrA", "BGC0000367", 1, "NRP", 36.0, 1003.0, 78.33951762523192, 3.7e-292], ["AAF99707.2", "syringopeptin_synthetase", "BGC0000438", 1, "NRP", 33.0, 1003.0, 100.7421150278293, 6.4e-292], ["ABX37383.1", "amino_acid_adenylation_domain_protein", "BGC0000984", 1, "NRP + Polyketide", 32.0, 1001.0, 98.79406307977736, 2.4e-291], ["CAF05648.1", "TubC_protein", "BGC0001053", 1, "NRP + Polyketide", 34.0, 997.0, 91.3265306122449, 3.5e-290], ["ABW00331.1", "amino_acid_adenylation_domain", "BGC0000333", 1, "NRP", 32.0, 994.0, 98.19109461966605, 2.3e-289], ["CAJ34381.1", "NRPS_protein", "BGC0000445", 1, "NRP:Cyclic depsipeptide", 35.0, 992.0, 80.98330241187384, 8.6e-289], ["AYJ71720.1", "non-ribosomal_peptide_synthetase", "BGC0001942", 1, "NRP + Polyketide", 31.0, 987.0, 100.60296846011131, 3.6e-287], ["AKC91856.1", "nonribosomal_peptide_synthetase", "BGC0001414", 1, "NRP", 34.0, 983.0, 93.55287569573284, 4e-286], ["CDG17987.1", "Putative_Ornithine_racemase_(fragment)", "BGC0000464", 1, "NRP:Cyclic depsipeptide", 32.0, 982.0, 102.73654916512058, 8.9e-286], ["AGC09528.1", "NRPS", "BGC0001183", 1, "Polyketide", 34.0, 982.0, 89.23933209647495, 1.2e-285], ["EFE73313.1", "nonribosomal_peptide_synthetase", "BGC0000431", 1, "NRP:Cyclic depsipeptide", 33.0, 980.0, 99.90723562152134, 4.4e-285], ["WP_054234617.1", "non-ribosomal_peptide_synthase", "BGC0002014", 1, "NRP + Polyketide", 33.0, 975.0, 94.61966604823748, 1.9e-283], ["AKP45395.1", "CysG", "BGC0001413", 1, "NRP", 35.0, 974.0, 79.59183673469387, 3.2e-283], ["WP_084702182.1", "non-ribosomal_peptide_synthetase", "BGC0001211", 1, "NRP", 33.0, 973.0, 100.18552875695732, 4.1e-283], ["WP_015507661.1", "non-ribosomal_peptide_synthetase", "BGC0001792", 1, "NRP", 33.0, 971.0, 96.98515769944342, 2.7e-282], ["AFH75320.1", "nonribosomal_peptide_synthetase", "BGC0000425", 1, "NRP:Cyclic depsipeptide", 32.0, 969.0, 99.76808905380335, 7.8e-282], ["AAU34202.1", "mannopeptimycin_peptide_synthetase_MppA", "BGC0000388", 1, "NRP", 32.0, 968.0, 99.67532467532467, 2.3e-281], ["AOA33122.1", "Nonribosomal_peptide_synthetase", "BGC0001346", 1, "NRP:Cyclic depsipeptide", 32.0, 967.0, 99.67532467532467, 3e-281], ["ABD65956.1", "nonribosomal_peptide_synthetase", "BGC0000341", 1, "NRP", 34.0, 966.0, 93.22820037105751, 6.6e-281], ["AAF08797.1", "MycC", "BGC0001103", 1, "NRP + Polyketide", 31.0, 964.0, 101.66975881261595, 2.5e-280], ["AEF33078.1", "dimodular_nonribosomal_peptide_synthetase", "BGC0001039", 1, "NRP + Polyketide", 33.0, 958.0, 94.52690166975881, 2.4e-278], ["CCJ67636.1", "TaaA", "BGC0000447", 1, "NRP:Lipopeptide", 31.0, 956.0, 100.60296846011131, 6.9e-278], ["BAC67535.1", "arthrofactin_synthetase_B", "BGC0000305", 1, "NRP:Lipopeptide", 32.0, 954.0, 99.67532467532467, 3.4e-277], ["AGN74885.1", "nonribosomal_peptide_synthetase", "BGC0000459", 1, "NRP:Cyclic depsipeptide + Polyketide:Trans-AT type I", 33.0, 949.0, 94.8051948051948, 8.4e-276], ["EFE73312.1", "nonribosomal_peptide_synthetase", "BGC0000431", 1, "NRP:Cyclic depsipeptide", 32.0, 948.0, 102.45825602968459, 1.4e-275], ["QDF82255.1", "non-ribosomal_peptide_synthetase", "BGC0001980", 1, "NRP", 32.0, 948.0, 99.58256029684601, 2.4e-275], ["BAF50711.1", "non_ribosomal_peptide_synthetase_for_virginiamycin_S", "BGC0001116", 1, "NRP + Polyketide", 36.0, 947.0, 77.50463821892394, 3.2e-275], ["AAX31557.1", "peptide_synthetase_1", "BGC0000336", 1, "NRP", 32.0, 947.0, 97.49536178107606, 4.2e-275], ["AGM14933.1", "xantholysin_synthetase_B", "BGC0000463", 1, "NRP:Lipopeptide", 32.0, 945.0, 100.09276437847868, 1.2e-274], ["AFH75321.1", "nonribosomal_peptide_synthetase", "BGC0000425", 1, "NRP:Cyclic depsipeptide", 32.0, 944.0, 100.09276437847868, 2.7e-274], ["AVI26392.1", "putative_nonribosomal_peptide_synthase", "BGC0001800", 1, "NRP + Polyketide", 36.0, 944.0, 78.24675324675324, 3.5e-274], ["WP_064118560.1", "non-ribosomal_peptide_synthetase", "BGC0001509", 1, "NRP", 32.0, 943.0, 99.67532467532467, 7.8e-274], ["AJW76711.1", "DsaI", "BGC0001196", 1, "NRP", 35.0, 942.0, 78.29313543599258, 1e-273], ["AAO56328.1", "non-ribosomal_peptide_synthetase_SyfA", "BGC0000435", 1, "NRP", 32.0, 942.0, 99.90723562152134, 1.3e-273], ["WP_044618979.1", "non-ribosomal_peptide_synthetase", "BGC0001791", 1, "NRP", 31.0, 941.0, 99.44341372912801, 3e-273], ["ABH06368.2", "MassB", "BGC0000389", 1, "NRP:Cyclic depsipeptide", 32.0, 939.0, 100.27829313543599, 1.1e-272], ["CCJ67639.1", "TaaD", "BGC0000447", 1, "NRP:Lipopeptide", 32.0, 938.0, 100.51020408163265, 1.5e-272], ["CCJ67637.1", "TaaB", "BGC0000447", 1, "NRP:Lipopeptide", 32.0, 935.0, 100.88126159554731, 1.6e-271], ["CAY48788.1", "putative_non-ribosomal_peptide_synthetase", "BGC0001312", 1, "NRP", 32.0, 935.0, 99.39703153988869, 1.6e-271], ["CBG75492.1", "putative_NRPS/siderophore_biosynthesis_protein", "BGC0000423", 1, "NRP", 33.0, 933.0, 95.17625231910947, 4.8e-271], ["AFJ23825.1", "WLIP_synthetase_B", "BGC0001838", 1, "NRP", 32.0, 928.0, 100.27829313543599, 2e-269], ["AAY91420.2", "non-ribosomal_peptide_synthetase_OfaB", "BGC0000399", 1, "NRP:Cyclic depsipeptide", 31.0, 927.0, 100.23191094619665, 3.4e-269], ["CAK15815.1", "putative_non_ribosomal_peptide_synthetase", "BGC0000344", 1, "NRP", 32.0, 926.0, 99.67532467532467, 5.8e-269], ["CDE97356.1", "plipastatin_synthase_subunit_C", "BGC0001686", 1, "NRP", 30.0, 925.0, 100.18552875695732, 1.3e-268], ["OTA20325.1", "peptide_synthase", "BGC0001824", 1, "NRP", 31.0, 923.0, 100.0, 6.4e-268], ["AFH75329.1", "nonribosomal_peptide_synthetase", "BGC0000398", 1, "NRP:Cyclic depsipeptide", 31.0, 920.0, 100.60296846011131, 5.4e-267], ["ABS74179.1", "bacillomycin_D_synthetase_C", "BGC0001090", 1, "Polyketide + NRP:Lipopeptide", 29.0, 919.0, 101.9016697588126, 1.2e-266], ["AQZ69228.1", "hypothetical_protein", "BGC0001635", 1, "NRP + Polyketide", 32.0, 917.0, 98.74768089053804, 4.6e-266], ["AIW58892.1", "non-ribosomal_peptide_synthetase", "BGC0001582", 1, "NRP", 29.0, 913.0, 114.51762523191094, 5.1e-265], ["ABR67744.1", "CmnA", "BGC0000316", 1, "NRP", 34.0, 911.0, 79.08163265306123, 2.5e-264], ["AAK57184.1", "MxaA", "BGC0001022", 1, "NRP + Polyketide", 46.0, 908.0, 49.39703153988868, 1.6e-263], ["ALG65319.1", "Cal17", "BGC0001297", 1, "NRP", 32.0, 908.0, 93.04267161410019, 2.1e-263], ["ADH04679.1", "non-ribosomal_peptide_synthetase", "BGC0001344", 1, "NRP + Polyketide", 33.0, 908.0, 91.41929499072357, 2.1e-263], ["AID65224.1", "nonribosomal_peptide_synthetase", "BGC0000335", 1, "NRP", 30.0, 903.0, 97.95918367346938, 5.3e-262], ["ABW17376.1", "PsoB", "BGC0000411", 1, "NRP", 31.0, 903.0, 99.90723562152134, 6.9e-262], ["BAO98812.1", "putative_nonribosomal_peptide_synthetase", "BGC0001002", 1, "NRP + Polyketide", 33.0, 903.0, 91.97588126159555, 6.9e-262], ["AHD05621.1", "non-ribosomal_peptide_ligase_domain_protein", "BGC0001033", 1, "NRP + Polyketide", 34.0, 899.0, 73.88682745825604, 1.3e-260], ["AEC14346.1", "nonribosomal_peptide_synthetase", "BGC0000377", 1, "NRP", 32.0, 893.0, 76.99443413729128, 5.5e-259], ["AIW82283.1", "PuwF", "BGC0001125", 1, "NRP + Polyketide", 45.0, 889.0, 49.211502782931355, 1e-257], ["WP_064118561.1", "non-ribosomal_peptide_synthetase", "BGC0001509", 1, "NRP", 31.0, 887.0, 98.9795918367347, 3.9e-257], ["CCJ67638.1", "TaaC", "BGC0000447", 1, "NRP:Lipopeptide", 31.0, 886.0, 99.25788497217069, 6.7e-257], ["AEU11006.1", "NpnB", "BGC0001029", 1, "NRP + Polyketide", 43.0, 885.0, 48.97959183673469, 1.9e-256], ["AGC45618.1", "non-ribosomal_peptide_synthetase", "BGC0001394", 1, "NRP + Polyketide", 45.0, 884.0, 49.30426716141002, 3.3e-256], ["AQW44894.1", "non-ribosomal_peptide_synthetase", "BGC0001737", 1, "NRP + Polyketide", 45.0, 883.0, 48.51576994434137, 5.6e-256], ["AOA33121.1", "Nonribosomal_peptide_synthetase", "BGC0001346", 1, "NRP:Cyclic depsipeptide", 31.0, 883.0, 99.25788497217069, 9.6e-256], ["AJV88377.1", "MfnE", "BGC0001214", 1, "NRP", 31.0, 882.0, 98.56215213358071, 1.3e-255], ["AAS98786.1", "nonribosomal_peptide_synthetase", "BGC0001001", 1, "NRP + Polyketide", 46.0, 879.0, 48.608534322820034, 1.4e-254], ["AIW82285.1", "PuwH", "BGC0001125", 1, "NRP + Polyketide", 43.0, 878.0, 49.67532467532468, 1.8e-254], ["CAE52334.1", "non-ribosomal_peptide_synthase", "BGC0001088", 1, "NRP + Polyketide", 33.0, 878.0, 77.4582560296846, 2.4e-254], ["AXN93591.1", "PuwH", "BGC0001951", 1, "NRP", 43.0, 876.0, 49.67532467532468, 9e-254], ["ABA73954.1", "putative_non-ribosomal_peptide_synthetase", "BGC0001842", 1, "NRP:Lipopeptide", 31.0, 874.0, 98.9795918367347, 3.4e-253], ["AAY93354.1", "non-ribosomal_peptide_synthetase_PvdD", "BGC0000413", 1, "NRP", 45.0, 874.0, 48.93320964749536, 4.5e-253], ["AQI70_32580", "", "BGC0001561", 1, "NRP", 36.0, 873.0, 70.73283858998145, 7.6e-253], ["APU91750.1", "Non-Ribosomal_Peptide_Synthetase", "BGC0001806", 1, "NRP", 30.0, 871.0, 100.0, 2.2e-252], ["AHZ34239.1", "CipB", "BGC0001389", 1, "NRP", 36.0, 871.0, 70.31539888682747, 2.9e-252], ["AXN93582.1", "PuwH", "BGC0001950", 1, "NRP", 43.0, 866.0, 49.211502782931355, 1.2e-250], ["ABX37382.1", "amino_acid_adenylation_domain_protein", "BGC0000984", 1, "NRP + Polyketide", 31.0, 859.0, 101.5769944341373, 1.5e-248], ["AAZ03554.1", "McnE", "BGC0000332", 1, "NRP", 43.0, 855.0, 49.95361781076067, 1.6e-247], ["ACJ04424.1", "aureobasidin_A1_biosynthesis_complex", "BGC0000307", 1, "NRP", 30.0, 852.0, 101.5769944341373, 1.8e-246], ["BAH22765.1", "nonribosomal_peptide_synthetase", "BGC0001018", 1, "NRP + Polyketide", 43.0, 852.0, 49.95361781076067, 1.8e-246], ["ABI26079.1", "OciC", "BGC0000331", 1, "NRP", 44.0, 849.0, 48.8404452690167, 1.2e-245], ["BAH22763.1", "nonribosomal_peptide_synthetase", "BGC0001018", 1, "NRP + Polyketide", 41.0, 847.0, 50.97402597402597, 3.4e-245], ["AAZ03551.1", "McnB", "BGC0000332", 1, "NRP", 41.0, 846.0, 50.97402597402597, 1.3e-244], ["ABV79986.1", "ApnB", "BGC0000301", 1, "NRP", 43.0, 845.0, 49.02597402597403, 1.7e-244], ["CAJ21198.2", "non-ribosomal_peptide_synthetase", "BGC0000297", 1, "NRP:Glycopeptide + Polyketide:Other + Saccharide:Hybrid/tailoring", 43.0, 845.0, 50.04638218923934, 2.2e-244], ["EJK79843.1", "amino_acid_adenylation_enzyme/thioester_reductase_family_protein", "BGC0000436", 1, "NRP", 31.0, 843.0, 100.7421150278293, 8.5e-244], ["CAE52339.1", "Polyketide_non-ribosomal_peptide_synthase", "BGC0001088", 1, "NRP + Polyketide", 30.0, 842.0, 98.19109461966605, 1.9e-243], ["ACM68684.1", "AerB", "BGC0000298", 1, "NRP", 45.0, 841.0, 48.74768089053803, 3.2e-243], ["ATD51279.1", "nonribosomal_peptide_synthase", "BGC0001650", 1, "NRP", 33.0, 841.0, 78.52504638218923, 3.2e-243], ["AAP92491.1", "nonribosomal_peptide_synthetase", "BGC0000458", 1, "NRP", 33.0, 837.0, 77.50463821892394, 3.6e-242], ["ABL74936.1", "NRPS", "BGC0001048", 1, "NRP:Glycopeptide + Polyketide:Modular type I + Saccharide:Hybrid/tailoring", 29.0, 836.0, 100.46382189239331, 7.9e-242], ["AFH75328.1", "nonribosomal_peptide_synthetase", "BGC0000398", 1, "NRP:Cyclic depsipeptide", 31.0, 836.0, 99.11873840445269, 1.4e-241], ["CBZ42146.1", "putative_non-ribosomal_peptide_synthetase", "BGC0001117", 1, "NRP", 35.0, 833.0, 69.75881261595546, 6.7e-241], ["WP_039806856.1", "non-ribosomal_peptide_synthetase", "BGC0002001", 1, "NRP + Polyketide", 34.0, 831.0, 78.52504638218923, 4.3e-240], ["CCM44336.1", "Nonribosomal_peptide_synthetase", "BGC0001056", 1, "NRP + Polyketide:Modular type I + Polyketide:PUFA synthase or related", 32.0, 829.0, 76.85528756957328, 1.3e-239], ["AXN93616.1", "PuwH", "BGC0001953", 1, "NRP", 40.0, 827.0, 51.345083487940634, 4.8e-239], ["AET98905.1", "putative_non-ribosomal_peptide_synthetase", "BGC0000415", 1, "NRP", 27.0, 827.0, 112.33766233766234, 6.3e-239], ["ABD14711.1", "cesA", "BGC0000320", 1, "NRP:Cyclic depsipeptide", 39.0, 825.0, 54.63821892393321, 2.4e-238], ["AXN93603.1", "PuwH", "BGC0001952", 1, "NRP", 40.0, 823.0, 51.298701298701296, 9.1e-238], ["BAI63289.1", "putative_non-ribosomal_peptide_synthetase", "BGC0000434", 1, "NRP", 27.0, 821.0, 111.5491651205937, 4.5e-237], ["ABW17375.1", "PsoA", "BGC0000411", 1, "NRP", 30.0, 818.0, 100.78849721706864, 2.2e-236], ["ABC36785.1", "peptide_synthetase,_putative", "BGC0000964", 1, "NRP:Cyclic depsipeptide + Polyketide:Trans-AT type I", 29.0, 817.0, 99.58256029684601, 3.8e-236], ["WP_028678148.1", "non-ribosomal_peptide_synthetase", "BGC0001228", 1, "NRP:Cyclic depsipeptide", 27.0, 817.0, 111.64192949907235, 3.8e-236], ["AHZ34232.1", "CifA", "BGC0000323", 1, "NRP:Lipopeptide", 30.0, 817.0, 98.93320964749536, 5e-236], ["AGN74876.1", "nonribosomal_peptide_synthetase", "BGC0000459", 1, "NRP:Cyclic depsipeptide + Polyketide:Trans-AT type I", 33.0, 815.0, 78.61781076066791, 2.5e-235], ["ABD65957.1", "nonribosomal_peptide_synthetase", "BGC0000341", 1, "NRP", 30.0, 814.0, 100.32467532467533, 5.5e-235], ["AIG79241.1", "Hypothetical_protein", "BGC0000419", 1, "Saccharide + NRP:Glycopeptide", 27.0, 812.0, 117.43970315398886, 1.2e-234], ["BAP27942.1", "nonribosomal_peptide_synthetase", "BGC0001085", 1, "NRP + Terpene", 30.0, 812.0, 96.47495361781077, 2.1e-234], ["AHZ34240.1", "CipC", "BGC0001389", 1, "NRP", 35.0, 811.0, 72.49536178107606, 2.7e-234], ["EDY47118.1", "N-(5-amino-5-carboxypentanoyl)-L-cysteinyl-D-_valine_synthase", "BGC0000319", 1, "NRP:Beta-lactam", 29.0, 810.0, 102.78293135435992, 4.7e-234], ["KFL51886.1", "amino_acid_adenylation_protein", "BGC0001711", 1, "NRP + Polyketide", 34.0, 809.0, 69.9443413729128, 1e-233], ["AHY86403.1", "non_ribosomal_peptide_synthetase", "BGC0000329", 1, "NRP", 35.0, 809.0, 75.04638218923934, 1.4e-233], ["AED90003.1", "non-ribosomal_peptide_synthetase_ThaB", "BGC0000443", 1, "NRP:Beta-lactam", 34.0, 809.0, 70.68645640074212, 1.4e-233], ["AFK57215.1", "DidD", "BGC0000985", 1, "Polyketide + NRP:Cyclic depsipeptide", 29.0, 809.0, 98.79406307977736, 1.4e-233], ["ACZ55943.1", "non-ribosomal_peptide_synthetase", "BGC0000302", 1, "NRP", 41.0, 807.0, 49.44341372912802, 5.1e-233], ["OKA09424.1", "non-ribosomal_peptide_synthetase", "BGC0001459", 1, "NRP:Glycopeptide", 27.0, 806.0, 120.7792207792208, 1.1e-232], ["OLZ52457.1", "non-ribosomal_peptide_synthetase", "BGC0001462", 1, "NRP:Glycopeptide", 27.0, 805.0, 118.32096474953617, 1.5e-232], ["WP_018540607.1", "non-ribosomal_peptide_synthetase", "BGC0001332", 1, "NRP + Polyketide", 42.0, 802.0, 49.53617810760667, 2.2e-231], ["BBA21073.1", "putative_non-ribosomal_peptide_synthetase", "BGC0001740", 1, "NRP + Polyketide", 42.0, 800.0, 49.67532467532468, 8.2e-231], ["AIE77059.1", "peptide_synthetase", "BGC0000418", 1, "NRP", 26.0, 799.0, 117.11502782931353, 1.8e-230], ["AAK81826.1", "peptide_synthetase", "BGC0000326", 1, "NRP", 27.0, 798.0, 115.49165120593692, 2.4e-230], ["CAG15011.1", "peptide_synthetase,_module_4-6", "BGC0000441", 1, "NRP", 27.0, 796.0, 119.43413729128014, 9.1e-230], ["CAE53352.1", "non-ribosomal_peptide_synthetase", "BGC0000440", 1, "NRP:Glycopeptide", 27.0, 796.0, 119.43413729128014, 1.2e-229], ["BAB69700.1", "iturin_A_synthetase_C", "BGC0001098", 1, "NRP + Polyketide", 39.0, 796.0, 50.231910946196656, 1.2e-229], ["ACM68690.1", "AerG1", "BGC0000298", 1, "NRP", 39.0, 795.0, 49.721706864564005, 2e-229], ["AEG64696.1", "LpmB", "BGC0000379", 1, "NRP", 27.0, 794.0, 124.16512059369202, 3.5e-229], ["WP_013310342.1", "non-ribosomal_peptide_synthetase", "BGC0001993", 1, "NRP", 37.0, 794.0, 59.09090909090909, 3.5e-229], ["CAL80821.1", "sylD-like_NRPS/PKS", "BGC0000997", 1, "NRP + Polyketide", 29.0, 794.0, 99.39703153988869, 4.5e-229], ["AFO85453.1", "non-ribosomal_peptide_synthetase", "BGC0000391", 1, "NRP", 29.0, 793.0, 96.19666048237477, 1e-228], ["EME52989.1", "amino_acid_adenylation_protein", "BGC0001460", 1, "NRP:Glycopeptide", 26.0, 792.0, 120.03710575139146, 1.7e-228], ["ABL74945.1", "NRPS", "BGC0001048", 1, "NRP:Glycopeptide + Polyketide:Modular type I + Saccharide:Hybrid/tailoring", 29.0, 791.0, 98.8404452690167, 2.9e-228], ["ABV79988.1", "ApnD", "BGC0000301", 1, "NRP", 42.0, 788.0, 48.46938775510204, 3.2e-227], ["AEI58866.1", "peptide_synthetase", "BGC0000455", 1, "NRP", 26.0, 787.0, 119.71243042671614, 5.5e-227], ["AAK81827.1", "peptide_synthetase", "BGC0000326", 1, "NRP", 30.0, 781.0, 89.8886827458256, 3e-225], ["CAJ76292.1", "putative_non-ribosomal_peptide_synthase", "BGC0000972", 1, "NRP + Polyketide:Modular type I + Polyketide:Trans-AT type I", 33.0, 781.0, 76.1595547309833, 3e-225], ["WP_013184464.1", "non-ribosomal_peptide_synthetase", "BGC0001716", 1, "NRP", 32.0, 780.0, 72.95918367346938, 8.8e-225], ["AEC14348.1", "nonribosomal_peptide_synthetase", "BGC0000377", 1, "NRP", 28.0, 779.0, 98.51576994434137, 1.1e-224], ["AAZ03550.1", "McnA", "BGC0000332", 1, "NRP", 41.0, 775.0, 51.20593692022264, 2.8e-223], ["AYA22334.1", "KerC", "BGC0001955", 1, "Other", 26.0, 772.0, 120.87198515769944, 1.8e-222], ["AAF08795.1", "MycA", "BGC0001103", 1, "NRP + Polyketide", 32.0, 771.0, 70.77922077922078, 4.1e-222], ["OLZ50885.1", "non-ribosomal_peptide_synthetase", "BGC0001461", 1, "NRP:Glycopeptide", 26.0, 770.0, 120.7792207792208, 5.3e-222], ["CAJ18237.2", "non-ribosomal_peptide_synthetase_B", "BGC0000354", 1, "NRP", 26.0, 767.0, 124.39703153988869, 5.9e-221], ["CZT62785.1", "Non-ribosomal_peptide_synthase,_involved_in_Hassallidin_biosynthesis", "BGC0001614", 1, "NRP", 36.0, 766.0, 59.32282003710575, 1.3e-220], ["ABC87508.1", "NRPS_for_pipecolate_incorporation", "BGC0001011", 1, "NRP + Polyketide", 39.0, 765.0, 50.278293135435995, 2.2e-220], ["ctg1_orf19", "", "BGC0001013", 1, "NRP + Polyketide", 39.0, 764.0, 50.09276437847866, 3.8e-220], ["AQH32486.1", "peptide_synthetase", "BGC0001667", 1, "NRP + Polyketide", 41.0, 763.0, 49.30426716141002, 8.5e-220], ["AIE77060.1", "peptide_synthetase_module_7", "BGC0000418", 1, "NRP", 32.0, 760.0, 70.54730983302412, 7.2e-219], ["WP_051206727.1", "non-ribosomal_peptide_synthetase", "BGC0001467", 1, "NRP:Cyclic depsipeptide + Polyketide:Modular type I", 45.0, 760.0, 43.59925788497217, 9.4e-219], ["BAW32324.1", "nonribosomal_peptide_synthetase", "BGC0001630", 1, "NRP + Polyketide", 32.0, 760.0, 71.66048237476808, 9.4e-219], ["AWI62628.1", "nonribosomal_peptide_synthetase", "BGC0001943", 1, "NRP", 40.0, 758.0, 50.55658627087198, 2.1e-218], ["AHI59108.1", "locillomycin_synthase_A", "BGC0001005", 1, "NRP + Polyketide", 31.0, 758.0, 71.15027829313544, 2.7e-218], ["WP_008704344.1", "non-ribosomal_peptide_synthetase", "BGC0001575", 1, "NRP", 28.0, 756.0, 100.18552875695732, 1e-217], ["ATP76244.1", "NdaB", "BGC0001705", 1, "NRP + Polyketide", 40.0, 755.0, 49.30426716141002, 1.8e-217], ["WP_051462298.1", "non-ribosomal_peptide_synthetase", "BGC0001873", 1, "NRP:Lipopeptide", 29.0, 755.0, 97.72727272727273, 1.8e-217], ["ABJ97436.1", "MerP", "BGC0001012", 1, "NRP + Polyketide", 39.0, 755.0, 51.53061224489795, 2.3e-217], ["AIG79240.1", "Hypothetical_protein", "BGC0000419", 1, "Saccharide + NRP:Glycopeptide", 31.0, 752.0, 70.59369202226345, 1.5e-216], ["ACZ55946.1", "non-ribosomal_peptide_synthetase", "BGC0000302", 1, "NRP", 41.0, 752.0, 49.53617810760667, 2e-216], ["AAF00962.1", "mcyC", "BGC0001017", 1, "NRP + Polyketide:Modular type I", 40.0, 752.0, 49.62894248608534, 2e-216], ["CDG17986.1", "Non-ribosomal_peptide_synthetase", "BGC0000464", 1, "NRP:Cyclic depsipeptide", 40.0, 752.0, 50.324675324675326, 2.6e-216], ["KFL51883.1", "amino_acid_adenylation_protein", "BGC0001711", 1, "NRP + Polyketide", 32.0, 750.0, 69.89795918367348, 5.7e-216], ["XP_003044554.1", "hypothetical_protein", "BGC0001768", 1, "NRP", 28.0, 750.0, 107.28200371057514, 5.7e-216], ["CAJ46691.1", "non-ribosomal_peptide_synthase", "BGC0000969", 1, "NRP:Cyclic depsipeptide + Polyketide:Modular type I", 40.0, 748.0, 50.0, 2.2e-215], ["CDG17981.1", "Non-ribosomal_peptide_synthetase", "BGC0000464", 1, "NRP:Cyclic depsipeptide", 40.0, 748.0, 51.113172541743964, 2.8e-215], ["AAO62588.1", "peptide_sythetase", "BGC0001016", 1, "NRP + Polyketide", 39.0, 746.0, 49.211502782931355, 1.4e-214], ["AXN93580.1", "PuwE", "BGC0001950", 1, "NRP", 39.0, 745.0, 51.39146567717996, 3.1e-214], ["AXN93589.1", "PuwE", "BGC0001951", 1, "NRP", 39.0, 745.0, 51.39146567717996, 3.1e-214], ["AIW82282.1", "PuwE", "BGC0001125", 1, "NRP + Polyketide", 40.0, 744.0, 48.51576994434137, 4.1e-214], ["AAK81824.1", "peptide_synthetase", "BGC0000326", 1, "NRP", 33.0, 744.0, 77.41187384044527, 5.3e-214], ["CAD29799.1", "microcystin_synthetase", "BGC0001015", 1, "NRP + Polyketide", 39.0, 744.0, 49.35064935064935, 5.3e-214], ["AHZ20773.1", "non-ribosomal_peptide_synthase", "BGC0000369", 1, "NRP + Saccharide:Hybrid/tailoring", 34.0, 743.0, 62.430426716141, 7e-214], ["CAJ96472.1", "non-ribosomal_peptide_synthetase", "BGC0000330", 1, "NRP:NRP siderophore", 33.0, 743.0, 70.59369202226345, 1.2e-213], ["AEO14744.1", "NdaB", "BGC0000396", 1, "NRP", 39.0, 738.0, 49.07235621521336, 2.9e-212], ["KFH48607.1", "N-like_protein", "BGC0000317", 1, "NRP", 30.0, 736.0, 83.71985157699443, 1.1e-211], ["CAG15012.1", "peptide_synthetase,_module_7", "BGC0000441", 1, "NRP", 30.0, 735.0, 70.87198515769944, 3.2e-211], ["AID65225.1", "nonribosomal_peptide_synthetase", "BGC0000335", 1, "NRP", 28.0, 734.0, 104.4526901669759, 5.5e-211], ["AHB82072.1", "non_ribosomal_peptide_synthetase/polyketide_synthase", "BGC0001231", 1, "NRP + Polyketide:Modular type I", 39.0, 733.0, 50.37105751391465, 7.2e-211], ["CAE53353.1", "non-ribosomal_peptide_synthetase", "BGC0000440", 1, "NRP:Glycopeptide", 30.0, 732.0, 70.87198515769944, 2.7e-210], ["AAG02349.1", "peptide_synthetase_NRPS11-10", "BGC0000963", 1, "NRP:Glycopeptide + Polyketide:Modular type I + Saccharide:Hybrid/tailoring", 38.0, 732.0, 55.10204081632652, 2.7e-210], ["AEI58867.1", "peptide_synthetase", "BGC0000455", 1, "NRP", 31.0, 731.0, 73.88682745825604, 4.7e-210], ["ANI24100.1", "nonribosomal_peptide_synthetase", "BGC0001235", 1, "NRP + Polyketide", 40.0, 731.0, 49.257884972170686, 4.7e-210], ["ALG65317.1", "Cal19", "BGC0001297", 1, "NRP", 28.0, 731.0, 99.21150278293135, 4.7e-210], ["OLZ52456.1", "non-ribosomal_peptide_synthetase", "BGC0001462", 1, "NRP:Glycopeptide", 31.0, 729.0, 70.64007421150278, 1.8e-209], ["WP_018540603.1", "non-ribosomal_peptide_synthetase", "BGC0001332", 1, "NRP + Polyketide", 39.0, 725.0, 49.53617810760667, 2e-208], ["AYA22333.1", "KerD", "BGC0001955", 1, "Other", 31.0, 725.0, 70.87198515769944, 2e-208], ["AIG79243.1", "Non-ribosomal_peptide_synthetase", "BGC0000419", 1, "Saccharide + NRP:Glycopeptide", 31.0, 725.0, 77.1799628942486, 2.6e-208], ["AXN93601.1", "PuwE", "BGC0001952", 1, "NRP", 40.0, 725.0, 49.211502782931355, 2.6e-208], ["OKA09425.1", "non-ribosomal_peptide_synthetase", "BGC0001459", 1, "NRP:Glycopeptide", 31.0, 724.0, 70.91836734693877, 4.4e-208], ["AXN93613.1", "PuwE", "BGC0001953", 1, "NRP", 40.0, 724.0, 49.211502782931355, 4.4e-208], ["AHD05618.1", "putative_non-ribosomal_peptide_ligase_domain_protein", "BGC0001033", 1, "NRP + Polyketide", 37.0, 724.0, 50.04638218923934, 5.7e-208], ["ABS74181.1", "bacillomycin_D_synthetase_A_", "BGC0001090", 1, "Polyketide + NRP:Lipopeptide", 35.0, 724.0, 55.98330241187384, 5.7e-208], ["BAB69698.1", "iturin_A_synthetase_A", "BGC0001098", 1, "NRP + Polyketide", 36.0, 724.0, 52.41187384044527, 5.7e-208], ["OLZ50886.1", "non-ribosomal_peptide_synthetase", "BGC0001461", 1, "NRP:Glycopeptide", 31.0, 724.0, 70.87198515769944, 5.7e-208], ["ABA70582.1", "alpha-aminoadypil-cysteinyl-valine_synthetase", "BGC0000404", 1, "NRP", 29.0, 722.0, 83.34879406307978, 1.7e-207], ["AHB38497.1", "non-ribosomal_peptide_synthetase", "BGC0000346", 1, "NRP + Polyketide:Modular type I", 25.0, 722.0, 130.0092764378479, 2.8e-207], ["ABR12615.1", "ACV_synthetase", "BGC0000405", 1, "NRP:Beta-lactam", 29.0, 721.0, 83.34879406307978, 3.7e-207], ["CAQ34921.1", "nonribosomal_peptide_synthetase", "BGC0000986", 1, "NRP + Polyketide", 38.0, 721.0, 50.231910946196656, 3.7e-207], ["AAM80536.1", "StaD", "BGC0000290", 1, "NRP:Glycopeptide", 30.0, 720.0, 70.73283858998145, 1.1e-206], ["AGS77310.1", "NRPS_module_7", "BGC0001178", 1, "NRP:Glycopeptide", 31.0, 719.0, 70.82560296846012, 1.4e-206], ["CAD91211.1", "putative_non-ribosomal_peptide_synthetase,_module_7", "BGC0000289", 1, "NRP:Glycopeptide + Saccharide:Hybrid/tailoring", 31.0, 719.0, 71.05751391465677, 1.8e-206], ["ABV56588.1", "KtzH", "BGC0000378", 1, "NRP", 29.0, 719.0, 83.11688311688312, 1.8e-206], ["EWM63002.1", "non-ribosomal_peptide_synthetase", "BGC0001328", 1, "NRP:Cyclic depsipeptide + Polyketide:Modular type I", 40.0, 717.0, 49.860853432282006, 5.4e-206], ["ABL74940.1", "NRPS", "BGC0001048", 1, "NRP:Glycopeptide + Polyketide:Modular type I + Saccharide:Hybrid/tailoring", 29.0, 717.0, 94.99072356215214, 9.1e-206], ["WP_039806852.1", "non-ribosomal_peptide_synthetase", "BGC0002001", 1, "NRP + Polyketide", 40.0, 716.0, 49.814471243042675, 1.6e-205], ["BS329_14150", "non-ribosomal_peptide_synthetase", "BGC0001462", 1, "NRP:Glycopeptide", 32.0, 715.0, 76.99443413729128, 2e-205], ["EME52988.1", "amino_acid_adenylation_protein", "BGC0001460", 1, "NRP:Glycopeptide", 31.0, 715.0, 69.99072356215214, 2.7e-205], ["BBC83957.1", "nonribosomal_peptide_synthetase", "BGC0001636", 1, "NRP", 28.0, 715.0, 92.71799628942486, 2.7e-205], ["BAE98155.1", "putative_non-ribosomal_peptide_synthetase", "BGC0000339", 1, "NRP", 26.0, 714.0, 118.69202226345084, 4.5e-205], ["AFL68053.1", "amino_acid_adenylation_enzyme/thioester_reductase_family_protein", "BGC0001524", 1, "NRP + Polyketide", 27.0, 713.0, 102.59740259740259, 7.7e-205], ["WP_144411596.1", "amino_acid_adenylation_domain-containing_protein", "BGC0002001", 1, "NRP + Polyketide", 41.0, 713.0, 48.65491651205937, 1e-204], ["AHD05679.1", "putative_non-ribosomal_peptide_ligase/_polyketide_synthase_hybrid", "BGC0000402", 1, "NRP", 36.0, 713.0, 52.319109461966605, 1.3e-204], ["WP_053065270.1", "non-ribosomal_peptide_synthetase", "BGC0001330", 1, "NRP:Cyclic depsipeptide + Polyketide:Modular type I", 43.0, 712.0, 43.506493506493506, 1.7e-204], ["ABP57749.1", "DepE", "BGC0000993", 1, "NRP:Cyclic depsipeptide + Polyketide:Modular type I", 32.0, 711.0, 69.89795918367348, 5e-204], ["CCE88377.1", "non-ribosomal_peptide_synthetase/polyketide_synthase", "BGC0001034", 1, "NRP + Polyketide:Modular type I", 42.0, 711.0, 44.526901669758814, 5e-204], ["WP_030498974.1", "tyrocidine_synthase_3", "BGC0001327", 1, "NRP:Cyclic depsipeptide + Polyketide:Modular type I", 40.0, 710.0, 49.860853432282006, 6.6e-204], ["AGS77307.1", "NRPS_modules_1-2", "BGC0001178", 1, "NRP:Glycopeptide", 32.0, 709.0, 76.71614100185529, 1.9e-203], ["BAH22762.1", "nonribosomal_peptide_synthetase", "BGC0001018", 1, "NRP + Polyketide", 38.0, 707.0, 51.94805194805194, 7.2e-203], ["CAE53350.1", "non-ribosomal_peptide_synthetase", "BGC0000440", 1, "NRP:Glycopeptide", 32.0, 706.0, 77.13358070500928, 1.6e-202], ["ANG60379.1", "nonribosomal_peptide_synthetase_BudA", "BGC0001698", 1, "NRP", 38.0, 705.0, 51.901669758812616, 3.6e-202], ["AAM80539.1", "StaA", "BGC0000290", 1, "NRP:Glycopeptide", 31.0, 704.0, 76.94805194805194, 6.1e-202], ["CAC48362.1", "peptide_synthetase", "BGC0000311", 1, "NRP", 31.0, 704.0, 71.05751391465677, 6.1e-202], ["CAG15009.1", "peptide_synthetase,_module_1-2", "BGC0000441", 1, "NRP", 32.0, 704.0, 77.13358070500928, 6.1e-202], ["ANY58984.1", "non-ribosomal_synthetase", "BGC0001615", 1, "NRP", 39.0, 704.0, 49.02597402597403, 6.1e-202], ["WP_019032753.1", "non-ribosomal_peptide_synthetase", "BGC0001331", 1, "NRP:Cyclic depsipeptide + Polyketide:Modular type I", 42.0, 703.0, 43.506493506493506, 8e-202], ["CCJ67647.1", "JagC", "BGC0001127", 1, "NRP", 27.0, 703.0, 100.46382189239331, 1.4e-201], ["BS330_28385", "non-ribosomal_peptide_synthetase", "BGC0001461", 1, "NRP:Glycopeptide", 31.0, 701.0, 76.99443413729128, 4e-201], ["AAT09804.1", "NocA", "BGC0000395", 1, "NRP", 28.0, 700.0, 100.23191094619665, 1.2e-200], ["AYA22336.1", "KerA", "BGC0001955", 1, "Other", 31.0, 696.0, 76.99443413729128, 9.8e-200], ["AAD44234.1", "PstB", "BGC0000362", 1, "NRP", 27.0, 691.0, 100.0, 3.1e-198], ["AIE77057.1", "peptide_synthetase", "BGC0000418", 1, "NRP", 31.0, 691.0, 76.85528756957328, 5.4e-198], ["AZH23822.1", "MgiJ", "BGC0001971", 1, "NRP + Polyketide", 41.0, 689.0, 43.59925788497217, 1.6e-197], ["AHB82059.1", "non_ribosomal_peptide_synthetase/polyketide_synthase", "BGC0001019", 1, "NRP + Polyketide:Modular type I", 38.0, 688.0, 49.58256029684601, 4.5e-197], ["ANZ15839.1", "peptide_synthetase_ScpsB", "BGC0001569", 1, "NRP", 38.0, 687.0, 50.231910946196656, 5.9e-197], ["AHF21229.1", "TriE", "BGC0000449", 1, "NRP", 35.0, 686.0, 49.53617810760667, 1.3e-196], ["ABD14712.1", "cesB", "BGC0000320", 1, "NRP:Cyclic depsipeptide", 36.0, 685.0, 54.73098330241187, 2.3e-196], ["AJW76710.1", "DsaH", "BGC0001196", 1, "NRP", 37.0, 684.0, 48.93320964749536, 5e-196], ["CCP42826.1", "Probable_peptide_synthetase_Nrp_(peptide_synthase)", "BGC0001627", 1, "NRP", 32.0, 683.0, 70.36178107606679, 8.6e-196], ["WP_052165466.1", "non-ribosomal_peptide_synthetase", "BGC0001327", 1, "NRP:Cyclic depsipeptide + Polyketide:Modular type I", 40.0, 683.0, 44.66604823747681, 1.5e-195], ["EWM63005.1", "linear_gramicidin_synthetase_LgrC", "BGC0001328", 1, "NRP:Cyclic depsipeptide + Polyketide:Modular type I", 40.0, 681.0, 45.50092764378479, 4.3e-195], ["BAO84861.1", "putative_non-ribosomal_peptide_synthetase", "BGC0000414", 1, "NRP", 38.0, 680.0, 49.02597402597403, 9.5e-195], ["ctg1_orf17", "", "BGC0001457", 1, "NRP", 36.0, 680.0, 49.02597402597403, 9.5e-195], ["WP_078586793.1", "non-ribosomal_peptide_synthetase", "BGC0001760", 1, "NRP", 38.0, 678.0, 51.855287569573285, 2.8e-194], ["AWI62629.1", "nonribosomal_peptide_synthetase", "BGC0001943", 1, "NRP", 40.0, 678.0, 47.26345083487941, 2.8e-194], ["ATU31795.1", "NRPS", "BGC0001814", 1, "NRP", 37.0, 677.0, 50.649350649350644, 6.1e-194], ["ATU31794.1", "NRPS", "BGC0001814", 1, "NRP", 36.0, 676.0, 49.53617810760667, 1.4e-193], ["AQZ69229.1", "hypothetical_protein", "BGC0001635", 1, "NRP + Polyketide", 30.0, 675.0, 71.56771799628943, 3.1e-193], ["AAN32981.1", "BarG", "BGC0000962", 1, "NRP + Polyketide:Modular type I", 42.0, 674.0, 44.38775510204081, 6.8e-193], ["ARU08073.1", "mlcK", "BGC0001448", 1, "NRP:Ca+-dependent lipopeptide", 32.0, 674.0, 69.75881261595546, 6.8e-193], ["ANZ15840.1", "non-ribosomal_peptide_synthase/amino_acid_adenylation_enzyme", "BGC0001569", 1, "NRP", 36.0, 674.0, 49.48979591836735, 6.8e-193], ["CAD91220.1", "putative_non-ribosomal_peptide_synthetase,_modules_1-2", "BGC0000289", 1, "NRP:Glycopeptide + Saccharide:Hybrid/tailoring", 31.0, 673.0, 77.08719851576994, 1.5e-192], ["AJW65406.1", "nonribosomal_peptide_synthetase", "BGC0001195", 1, "NRP + Polyketide", 37.0, 672.0, 49.211502782931355, 2.6e-192], ["ABM21571.1", "crpC", "BGC0000975", 1, "NRP + Polyketide", 41.0, 671.0, 42.532467532467535, 4.4e-192], ["AAT01806.1", "non-ribosomal_peptide_synthetase", "BGC0000365", 1, "NRP", 25.0, 671.0, 115.49165120593692, 5.8e-192], ["AKC91857.1", "nonribosomal_peptide_synthetase", "BGC0001414", 1, "NRP", 37.0, 670.0, 49.67532467532468, 7.5e-192], ["RAT94091.1", "NRPS", "BGC0001469", 1, "NRP", 37.0, 668.0, 49.118738404452685, 2.9e-191], ["AHD05615.1", "putative_non-ribosomal_peptide_ligase/_polyketide_synthase_hybrid", "BGC0001033", 1, "NRP + Polyketide", 34.0, 667.0, 53.15398886827458, 8.3e-191], ["KUM80514.1", "hypothetical_protein", "BGC0001562", 1, "NRP", 37.0, 667.0, 46.98515769944341, 8.3e-191], ["WP_013310343.1", "non-ribosomal_peptide_synthetase", "BGC0001993", 1, "NRP", 32.0, 667.0, 61.87384044526901, 8.3e-191], ["AAU39361.1", "lichenysin_synthase_LchAC", "BGC0000381", 1, "NRP", 35.0, 666.0, 48.8404452690167, 1.9e-190], ["BAW32333.1", "nonribosomal_peptide_synthetase", "BGC0001631", 1, "NRP + Polyketide", 27.0, 666.0, 98.51576994434137, 1.9e-190], ["ALD82526.1", "non-ribosomal_peptide_synthase", "BGC0001212", 1, "NRP + Polyketide", 36.0, 665.0, 48.237476808905384, 2.4e-190], ["CAJ77715.1", "Mps1_protein", "BGC0000364", 1, "NRP", 25.0, 660.0, 115.95547309833023, 7.8e-189], ["ABX37385.1", "amino_acid_adenylation_domain_protein", "BGC0000984", 1, "NRP + Polyketide", 33.0, 659.0, 63.63636363636363, 1.7e-188], ["CAJ14037.1", "peptide_synthetase", "BGC0000406", 1, "NRP", 36.0, 656.0, 51.99443413729128, 1.1e-187], ["AZH23792.1", "MgcJ", "BGC0001970", 1, "NRP + Polyketide", 40.0, 656.0, 43.36734693877551, 1.5e-187], ["CAJ14039.1", "peptide_synthetase", "BGC0000406", 1, "NRP", 37.0, 655.0, 49.02597402597403, 2.5e-187], ["CAQ43084.1", "non_ribosomal_polypeptide_synthetase", "BGC0000970", 1, "NRP + Polyketide:Modular type I", 37.0, 652.0, 49.95361781076067, 2.8e-186], ["CAE02633.1", "surfactin_synthetase_C_", "BGC0000433", 1, "NRP:Lipopeptide", 35.0, 645.0, 48.46938775510204, 2.6e-184], ["CAJ77716.1", "Mps2_protein", "BGC0000364", 1, "NRP", 26.0, 644.0, 100.7421150278293, 5.8e-184], ["WP_081656241.1", "non-ribosomal_peptide_synthetase", "BGC0001467", 1, "NRP:Cyclic depsipeptide + Polyketide:Modular type I", 39.0, 643.0, 45.73283858998145, 9.8e-184], ["CAJ77696.1", "MPS2_protein", "BGC0000363", 1, "NRP", 27.0, 642.0, 100.37105751391466, 2.9e-183], ["CAA79245.2", "enniatin_synthetase", "BGC0000342", 1, "NRP", 28.0, 641.0, 89.05380333951763, 3.7e-183], ["CAJ76290.1", "putative_non-ribosomal_peptide_synthase", "BGC0000972", 1, "NRP + Polyketide:Modular type I + Polyketide:Trans-AT type I", 26.0, 641.0, 100.46382189239331, 4.9e-183], ["AHD05614.1", "putative_non-ribosomal_peptide_ligase/_polyketide_synthase_hybrid", "BGC0001033", 1, "NRP + Polyketide", 34.0, 641.0, 49.257884972170686, 4.9e-183], ["CAJ46692.1", "non-ribosomal_peptide_synthase", "BGC0000969", 1, "NRP:Cyclic depsipeptide + Polyketide:Modular type I", 40.0, 639.0, 43.22820037105751, 1.4e-182], ["DAB41484.1", "nonribosomal_peptide_synthetase/polyketide_synthase_type_I", "BGC0001766", 1, "NRP", 35.0, 639.0, 54.08163265306123, 1.4e-182], ["CAA60461.1", "pipecolate_incorporating_enzyme", "BGC0001040", 1, "NRP + Polyketide", 37.0, 639.0, 50.0, 1.9e-182], ["AAG02359.1", "peptide_synthetase_NRPS5-4-3", "BGC0000963", 1, "NRP:Glycopeptide + Polyketide:Modular type I + Saccharide:Hybrid/tailoring", 28.0, 639.0, 95.03710575139146, 2.4e-182], ["BAV57443.1", "NRPS_(C-A-PCP-TE)", "BGC0001912", 1, "NRP", 36.0, 639.0, 50.41743970315399, 2.4e-182], ["ADZ24999.1", "non-ribosomal_peptide_synthase", "BGC0000380", 1, "NRP + Polyketide:Modular type I", 38.0, 638.0, 49.62894248608534, 4.1e-182], ["AAF00958.1", "mcyE", "BGC0001017", 1, "NRP + Polyketide:Modular type I", 30.0, 638.0, 69.9443413729128, 5.4e-182], ["CAD29794.1", "peptide_synthetase", "BGC0001015", 1, "NRP + Polyketide", 30.0, 635.0, 70.31539888682747, 3.5e-181], ["ATQ39428.1", "cyclosporin_C_synthetase", "BGC0001565", 1, "NRP", 25.0, 633.0, 113.96103896103895, 1.7e-180], ["AAU34203.1", "mannopeptimycin_peptide_synthetase_MppB", "BGC0000388", 1, "NRP", 37.0, 632.0, 48.37662337662338, 2.3e-180], ["ADA69239.2", "trans-AT_hybrid_polyketide_synthase-NRPS", "BGC0001071", 1, "NRP + Polyketide:Modular type I + Polyketide:Trans-AT type I", 33.0, 632.0, 56.679035250463826, 3e-180], ["DAB41476.1", "nonribosomal_peptide_synthetase", "BGC0001766", 1, "NRP", 36.0, 631.0, 50.139146567717994, 3.9e-180], ["WP_016638470.1", "non-ribosomal_peptide_synthetase", "BGC0001519", 1, "NRP + Polyketide", 38.0, 631.0, 49.211502782931355, 3.9e-180], ["CBD77749.1", "non-ribosomal_peptide_synthetase", "BGC0000974", 1, "NRP + Polyketide", 36.0, 631.0, 48.79406307977737, 6.6e-180], ["AIR74925.1", "non-ribosomal_peptide_synthetase", "BGC0001559", 1, "RiPP", 36.0, 631.0, 48.79406307977737, 6.6e-180], ["AUD11994.1", "OrbI", "BGC0001721", 1, "NRP", 37.0, 629.0, 49.07235621521336, 1.9e-179], ["WP_039806850.1", "non-ribosomal_peptide_synthetase", "BGC0002001", 1, "NRP + Polyketide", 37.0, 628.0, 48.93320964749536, 3.3e-179], ["ABS90473.1", "NRPS", "BGC0001106", 1, "NRP + Polyketide", 39.0, 626.0, 42.30055658627087, 2.1e-178], ["ABP57748.1", "DepD", "BGC0000993", 1, "NRP:Cyclic depsipeptide + Polyketide:Modular type I", 24.0, 625.0, 118.50649350649351, 2.8e-178], ["AAO62582.1", "polyketide_synthase_peptide_sythetase_fusion_protein", "BGC0001016", 1, "NRP + Polyketide", 30.0, 625.0, 69.6660482374768, 2.8e-178], ["ATP76239.1", "NdaF", "BGC0001705", 1, "NRP + Polyketide", 30.0, 625.0, 69.61966604823748, 3.6e-178], ["BAH04162.1", "trsJ", "BGC0000450", 1, "NRP", 35.0, 624.0, 49.35064935064935, 6.2e-178], ["EPE34341.1", "non-ribosomal_peptide_synthetase", "BGC0001035", 1, "Polyketide + NRP + Other:Aminocoumarin", 26.0, 624.0, 107.23562152133582, 8.1e-178], ["BAN91483.1", "putative_Aculeacin_A_nonribosomal_peptide_synthase", "BGC0001220", 1, "NRP", 26.0, 623.0, 106.21521335807049, 1.8e-177], ["AQX14497.1", "monobactam_NRPS_scaffold_4", "BGC0001672", 1, "NRP", 34.0, 622.0, 52.41187384044527, 3.1e-177], ["AAF19815.1", "mtaG", "BGC0001024", 1, "NRP + Polyketide:Modular type I", 30.0, 620.0, 65.72356215213358, 8.9e-177], ["ACI30655.1", "BEAS_beauvericin_nonribosomal_cyclodepsipeptide_synthetase", "BGC0000313", 1, "NRP", 27.0, 619.0, 96.24304267161409, 1.5e-176], ["AET98906.1", "putative_non-ribosomal_peptide_synthetase", "BGC0000415", 1, "NRP", 35.0, 619.0, 49.35064935064935, 1.5e-176], ["ABS74205.1", "fengycin_synthetase_E", "BGC0001095", 1, "NRP", 34.0, 619.0, 48.79406307977737, 2e-176], ["AMM63162.1", "AniA", "BGC0001371", 1, "NRP", 26.0, 618.0, 105.75139146567719, 3.4e-176], ["ACG60772.1", "NRPS(C/A/PCP/Cy/A/PCP/Cy)", "BGC0001058", 1, "NRP:Glycopeptide + Polyketide:Modular type I + Saccharide:Hybrid/tailoring", 26.0, 616.0, 100.51020408163265, 2.2e-175], ["CAG23960.2", "hybrid_NRPS/PKS_protein", "BGC0001089", 1, "Polyketide + NRP", 35.0, 614.0, 50.60296846011132, 6.4e-175], ["BAD55611.1", "putative_non-ribosomal_peptide_synthetase", "BGC0001027", 1, "NRP + Polyketide", 28.0, 614.0, 73.14471243042672, 8.3e-175], ["AGZ15458.1", "putative_non-ribosomal_peptide_synthetase", "BGC0001036", 1, "NRP + Polyketide", 36.0, 613.0, 48.97959183673469, 1.4e-174], ["AAV97877.1", "OnnI", "BGC0001105", 1, "NRP + Polyketide:Trans-AT type I", 32.0, 613.0, 56.91094619666048, 1.9e-174], ["AQX14493.1", "monobactam_NRPS_scaffold_2", "BGC0001672", 1, "NRP", 28.0, 613.0, 71.98515769944342, 1.9e-174], ["CAJ34375.1", "NRPS", "BGC0000445", 1, "NRP:Cyclic depsipeptide", 36.0, 612.0, 50.324675324675326, 2.4e-174], ["ASA76632.1", "polyketide_synthase_non-ribosomal_peptide_synthetase_hybrid", "BGC0001751", 1, "NRP + Polyketide", 34.0, 611.0, 53.7569573283859, 5.4e-174], ["QCC62999.1", "BII-rafflesfungin_nonribosomal_protein_synthetase", "BGC0001966", 1, "NRP", 26.0, 611.0, 106.91094619666049, 7.1e-174], ["AEC14347.1", "nonribosomal_peptide_synthetase", "BGC0000377", 1, "NRP", 34.0, 608.0, 52.319109461966605, 3.5e-173], ["ACR78148.1", "BSLS", "BGC0000312", 1, "NRP", 28.0, 608.0, 90.81632653061224, 4.6e-173], ["AAF63833.1", "PstD", "BGC0000362", 1, "NRP", 31.0, 607.0, 66.14100185528757, 6e-173], ["CAD89778.1", "MelG_protein", "BGC0001010", 1, "NRP + Polyketide:Modular type I", 31.0, 606.0, 65.7699443413729, 1.7e-172], ["AAW03330.1", "CtaG", "BGC0000982", 1, "NRP + Polyketide", 30.0, 605.0, 65.63079777365492, 3e-172], ["WP_078857610.1", "non-ribosomal_peptide_synthetase", "BGC0001368", 1, "NRP", 35.0, 604.0, 49.721706864564005, 6.6e-172], ["CBJ90289.1", "peptide_synthetase", "BGC0000416", 1, "NRP", 37.0, 603.0, 45.40816326530612, 1.5e-171], ["BAI63288.1", "putative_non-ribosomal_peptide_synthetase", "BGC0000434", 1, "NRP", 35.0, 603.0, 48.97959183673469, 1.5e-171], ["WP_013184319.1", "non-ribosomal_peptide_synthetase", "BGC0001692", 1, "NRP", 37.0, 603.0, 45.40816326530612, 1.5e-171], ["BAE98156.1", "putative_non-ribosomal_peptide_synthetase", "BGC0000339", 1, "NRP", 36.0, 602.0, 50.18552875695733, 1.9e-171], ["CAN89656.1", "putative_non-ribosomal_peptide_synthetase", "BGC0001070", 1, "NRP + Polyketide:Modular type I + Polyketide:Trans-AT type I", 35.0, 602.0, 50.83487940630798, 1.9e-171], ["CBL93718.1", "NRPS_didomain_PCP-C", "BGC0000360", 1, "NRP", 28.0, 602.0, 79.0352504638219, 3.3e-171], ["CBJ90358.1", "putative_Peptide_synthetase", "BGC0000465", 1, "NRP", 38.0, 602.0, 44.29499072356215, 3.3e-171], ["BAP05596.1", "calH", "BGC0000967", 1, "NRP + Polyketide:Trans-AT type I", 32.0, 601.0, 53.52504638218923, 4.3e-171], ["ctg1_orf4", "", "BGC0001329", 1, "Polyketide + NRP:Cyclic depsipeptide", 33.0, 601.0, 55.426716141001855, 4.3e-171], ["WP_079164394.1", "non-ribosomal_peptide_synthetase", "BGC0001567", 1, "NRP", 37.0, 601.0, 48.8404452690167, 5.6e-171], ["AOC89001.1", "putative_nonribosomal_peptide_synthetase", "BGC0001652", 1, "NRP", 33.0, 599.0, 53.66419294990723, 2.8e-170], ["WP_080679150.1", "non-ribosomal_peptide_synthetase", "BGC0001228", 1, "NRP:Cyclic depsipeptide", 35.0, 597.0, 49.30426716141002, 6.2e-170], ["CCM44337.1", "Nonribosomal_peptide_synthetase", "BGC0001056", 1, "NRP + Polyketide:Modular type I + Polyketide:PUFA synthase or related", 36.0, 597.0, 49.07235621521336, 1.1e-169], ["CAQ71828.1", "non_ribosomal_peptide_synthase,_antibiotic_synthesis;_contains_3_condensation_domains,_2_AMP-acid_ligases_II_domains,_2_PP-binding,_Phosphopantetheine_attachment_site", "BGC0001189", 1, "NRP", 37.0, 597.0, 48.608534322820034, 1.1e-169], ["PHM26613.1", "pyoverdine_synthetase_D", "BGC0001130", 1, "NRP + Polyketide", 34.0, 595.0, 51.62337662337663, 4e-169], ["ANG60380.1", "nonribosomal_peptide_synthetase_BudB", "BGC0001698", 1, "NRP", 37.0, 595.0, 43.22820037105751, 4e-169], ["CBF87069.1", "nonribosomal_peptide_synthase,_putative_(Eurofung)", "BGC0001290", 1, "NRP", 26.0, 594.0, 105.56586270871986, 5.2e-169], ["AQH32481.1", "hybrid_polyketide_synthase/peptide_synthetase", "BGC0001667", 1, "NRP + Polyketide", 28.0, 594.0, 72.17068645640074, 8.9e-169], ["AYJ71721.1", "non-ribosomal_peptide_synthetase", "BGC0001942", 1, "NRP + Polyketide", 29.0, 594.0, 69.20222634508349, 8.9e-169], ["BAP05590.1", "calB", "BGC0000967", 1, "NRP + Polyketide:Trans-AT type I", 34.0, 593.0, 53.7569573283859, 1.2e-168], ["ABL86391.1", "hybrid_polyketide_synthase_and_nonribosomal_peptide_synthetase", "BGC0000999", 1, "NRP + Polyketide", 33.0, 592.0, 53.293135435992575, 2e-168], ["QDF82254.1", "non-ribosomal_peptide_synthetase", "BGC0001980", 1, "NRP", 36.0, 592.0, 49.39703153988868, 3.4e-168], ["AGS77309.1", "NRPS_modules_4-6", "BGC0001178", 1, "NRP:Glycopeptide", 32.0, 591.0, 65.95547309833024, 4.4e-168], ["CBJ90288.1", "Peptide_synthetase", "BGC0000416", 1, "NRP", 37.0, 591.0, 46.98515769944341, 5.8e-168], ["WP_082191961.1", "non-ribosomal_peptide_synthetase", "BGC0001451", 1, "NRP", 38.0, 591.0, 42.90352504638219, 5.8e-168], ["WP_013184318.1", "non-ribosomal_peptide_synthetase", "BGC0001692", 1, "NRP", 37.0, 591.0, 46.98515769944341, 5.8e-168], ["DAB41478.1", "nonribosomal_peptide_synthetase", "BGC0001766", 1, "NRP", 36.0, 591.0, 49.118738404452685, 7.6e-168], ["CAJ96470.1", "non-ribosomal_peptide_synthetase", "BGC0000330", 1, "NRP:NRP siderophore", 36.0, 589.0, 49.90723562152134, 1.7e-167], ["AAY91419.3", "non-ribosomal_peptide_synthetase_OfaA", "BGC0000399", 1, "NRP:Cyclic depsipeptide", 35.0, 587.0, 50.0, 6.4e-167], ["AAG02364.1", "peptide_synthetase_NRPS2-1", "BGC0000963", 1, "NRP:Glycopeptide + Polyketide:Modular type I + Saccharide:Hybrid/tailoring", 27.0, 587.0, 98.88682745825604, 1.1e-166], ["ATD51280.1", "nonribosomal_peptide_synthase", "BGC0001650", 1, "NRP", 35.0, 587.0, 50.60296846011132, 1.1e-166], ["CAD91212.1", "putative_non-ribosomal_peptide_synthetase,_modules_4-6", "BGC0000289", 1, "NRP:Glycopeptide + Saccharide:Hybrid/tailoring", 32.0, 586.0, 65.02782931354359, 1.4e-166], ["AWX24482.1", "non-ribosomal_peptide_synthetase", "BGC0001695", 1, "NRP", 30.0, 584.0, 68.59925788497218, 7.1e-166], ["EWS95122.1", "hypothetical_protein", "BGC0000306", 1, "NRP:Lipopeptide", 31.0, 583.0, 60.01855287569573, 1.2e-165], ["BBD17759.1", "non-ribosomal_peptide_synthetase", "BGC0001919", 1, "NRP + Polyketide", 30.0, 582.0, 68.22820037105751, 3.5e-165], ["AGZ15459.1", "putative_non-ribosomal_peptide_synthetase", "BGC0001036", 1, "NRP + Polyketide", 35.0, 581.0, 48.97959183673469, 7.8e-165], ["antaC", "NRPS", "BGC0001455", 1, "NRP + Polyketide", 29.0, 580.0, 71.15027829313544, 1e-164], ["DAC76736.1", "non-ribosomal_peptide_synthetase", "BGC0001885", 1, "Polyketide", 36.0, 578.0, 43.9239332096475, 3.9e-164], ["BAC67534.2", "arthrofactin_synthetase_A", "BGC0000305", 1, "NRP:Lipopeptide", 36.0, 578.0, 49.39703153988868, 5.1e-164], ["CBJ90287.1", "peptide_synthetase", "BGC0000416", 1, "NRP", 37.0, 577.0, 44.016697588126156, 1.1e-163], ["WP_013184317.1", "non-ribosomal_peptide_synthetase", "BGC0001692", 1, "NRP", 37.0, 577.0, 44.016697588126156, 1.1e-163], ["CBL93730.1", "NRPS", "BGC0000360", 1, "NRP", 34.0, 576.0, 52.50463821892394, 1.5e-163], ["ANG60381.1", "nonribosomal_peptide_synthetase_BudC", "BGC0001698", 1, "NRP", 36.0, 576.0, 45.91836734693878, 1.5e-163], ["AAD44233.1", "PstA", "BGC0000362", 1, "NRP", 34.0, 576.0, 52.78293135435993, 1.9e-163], ["AAN85512.1", "nonribosomal_peptide_synthetase", "BGC0001101", 1, "NRP + Polyketide:Modular type I + Polyketide:Trans-AT type I", 27.0, 576.0, 83.62708719851577, 2.5e-163], ["BAP05597.1", "calI", "BGC0000967", 1, "NRP + Polyketide:Trans-AT type I", 32.0, 574.0, 54.26716141001855, 5.6e-163], ["ANY57892.1", "PenN", "BGC0001372", 1, "Terpene", 29.0, 574.0, 77.73654916512059, 7.3e-163], ["AJY78094.1", "nonribosomal_peptide_synthetase", "BGC0001902", 1, "NRP + Polyketide", 34.0, 574.0, 48.46938775510204, 9.6e-163], ["AJD77023.1", "IkaA", "BGC0001435", 1, "NRP + Polyketide:Iterative type I", 33.0, 573.0, 59.554730983302406, 1.6e-162], ["AAY42398.1", "Nonribosomal_peptide_synthetase", "BGC0001000", 1, "NRP:Lipopeptide + Polyketide:Modular type I", 37.0, 572.0, 46.057513914656774, 2.8e-162], ["EFL06866.1", "predicted_protein", "BGC0000300", 1, "NRP", 31.0, 570.0, 65.21335807050093, 1.1e-161], ["ACN39015.1", "putative_nonribosomal_peptide_synthetase_TomB", "BGC0000448", 1, "NRP", 33.0, 569.0, 52.829313543599255, 3.1e-161], ["CAD70195.1", "non-ribosomal_peptide_synthetase", "BGC0001047", 1, "NRP + Polyketide", 34.0, 568.0, 49.257884972170686, 4e-161], ["AAT01807.1", "non-ribosomal_peptide_synthetase", "BGC0000365", 1, "NRP", 34.0, 567.0, 48.8404452690167, 9e-161], ["ABF85931.1", "non-ribosomal_peptide_synthase/polyketide_synthase_Ta1", "BGC0001025", 1, "NRP + Polyketide:Trans-AT type I", 34.0, 567.0, 50.55658627087198, 1.2e-160], ["AGE11898.1", "nonribosomal_peptide_synthetase", "BGC0000366", 1, "NRP", 35.0, 565.0, 48.098330241187384, 4.4e-160], ["AAM80537.1", "StaC", "BGC0000290", 1, "NRP:Glycopeptide", 30.0, 564.0, 65.3061224489796, 9.9e-160], ["AKA54626.1", "NRPS", "BGC0001216", 1, "NRP + Polyketide", 30.0, 562.0, 66.04823747680891, 3.8e-159], ["WP_010639240.1", "non-ribosomal_peptide_synthetase", "BGC0000958", 1, "NRP:Cyclic depsipeptide + Polyketide:Modular type I", 30.0, 561.0, 66.74397031539888, 8.4e-159], ["AGD80618.1", "non-ribosomal_peptide_synthetase", "BGC0000394", 1, "NRP", 34.0, 560.0, 52.08719851576994, 1.1e-158], ["BAH04161.1", "putative_non-ribosomal_peptide_synthetase", "BGC0000450", 1, "NRP", 35.0, 559.0, 43.87755102040816, 2.4e-158], ["AHB82069.1", "non_ribosomal_peptide_synthetase", "BGC0001231", 1, "NRP + Polyketide:Modular type I", 34.0, 559.0, 49.48979591836735, 3.2e-158], ["AAN85501.1", "nonribosomal_peptide_synthetase", "BGC0001101", 1, "NRP + Polyketide:Modular type I + Polyketide:Trans-AT type I", 35.0, 558.0, 48.701298701298704, 4.2e-158], ["CAJ34374.1", "NRPS_protein", "BGC0000445", 1, "NRP:Cyclic depsipeptide", 33.0, 557.0, 49.39703153988868, 7.1e-158], ["AAS98783.1", "polyketide_synthase/nonribosomal_peptide_synthase_hybrid", "BGC0001001", 1, "NRP + Polyketide", 27.0, 557.0, 76.90166975881262, 7.1e-158], ["CAJ34382.1", "NRPS_protein", "BGC0000445", 1, "NRP:Cyclic depsipeptide", 33.0, 557.0, 48.283858998144716, 1.2e-157], ["AFR69334.1", "nonribosomal_peptide_synthetase_SpiDE1", "BGC0001045", 1, "NRP:Cyclic depsipeptide + Polyketide:Modular type I", 34.0, 556.0, 48.74768089053803, 2.1e-157], ["ABL74937.1", "NRPS", "BGC0001048", 1, "NRP:Glycopeptide + Polyketide:Modular type I + Saccharide:Hybrid/tailoring", 35.0, 555.0, 49.118738404452685, 2.7e-157], ["AHB82056.1", "non_ribosomal_peptide_synthetase", "BGC0001019", 1, "NRP + Polyketide:Modular type I", 34.0, 555.0, 49.53617810760667, 3.5e-157], ["AFJ14795.1", "PlpF", "BGC0000403", 1, "NRP", 45.0, 554.0, 30.565862708719855, 1e-156], ["AAK81825.1", "peptide_synthetase", "BGC0000326", 1, "NRP", 31.0, 553.0, 57.28200371057513, 1.3e-156], ["AAZ55899.1", "amino_acid_adenylation", "BGC0000359", 1, "NRP", 34.0, 553.0, 48.74768089053803, 1.7e-156], ["BBD17741.1", "non-ribosomal_peptide_synthetase", "BGC0001918", 1, "NRP + Polyketide", 29.0, 552.0, 71.56771799628943, 2.3e-156], ["WP_054234643.1", "non-ribosomal_peptide_synthetase", "BGC0002014", 1, "NRP + Polyketide", 36.0, 552.0, 44.20222634508349, 3e-156], ["WP_013184462.1", "non-ribosomal_peptide_synthetase", "BGC0001716", 1, "NRP", 34.0, 551.0, 49.39703153988868, 5.1e-156], ["ABA23460.1", "Amino_acid_adenylation", "BGC0000427", 1, "NRP", 46.0, 551.0, 29.081632653061224, 6.6e-156], ["BAW27693.1", "NRPS(C-A-T-TE)", "BGC0001764", 1, "NRP", 34.0, 550.0, 48.37662337662338, 8.7e-156], ["CAG15010.1", "peptide_synthetase,_module_3", "BGC0000441", 1, "NRP", 33.0, 549.0, 48.46938775510204, 2.5e-155], ["CAE53351.1", "non-ribosomal_peptide_synthetase", "BGC0000440", 1, "NRP:Glycopeptide", 33.0, 547.0, 48.46938775510204, 7.3e-155], ["ADD82940.1", "Bat2", "BGC0001099", 1, "NRP + Polyketide:Modular type I + Polyketide:Trans-AT type I", 32.0, 547.0, 53.98886827458256, 9.6e-155], ["WP_078857611.1", "non-ribosomal_peptide_synthetase", "BGC0001368", 1, "NRP", 33.0, 547.0, 51.53061224489795, 9.6e-155], ["CAC48361.1", "peptide_synthetase", "BGC0000311", 1, "NRP", 32.0, 546.0, 60.250463821892396, 2.1e-154], ["BAG17643.1", "putative_NRPS-type-I_PKS_fusion_protein", "BGC0001043", 1, "NRP + Polyketide", 33.0, 545.0, 54.59183673469388, 3.6e-154], ["AUD11993.1", "OrbJ", "BGC0001721", 1, "NRP", 34.0, 545.0, 50.09276437847866, 4.8e-154], ["AGN74886.1", "nonribosomal_peptide_synthetase", "BGC0000459", 1, "NRP:Cyclic depsipeptide + Polyketide:Trans-AT type I", 30.0, 542.0, 61.08534322820037, 2.4e-153], ["APD26279.1", "PtmA", "BGC0001726", 1, "NRP + Polyketide", 32.0, 542.0, 52.36549165120594, 3.1e-153], ["AHZ20781.1", "non-ribosomal_peptide_synthase", "BGC0000369", 1, "NRP + Saccharide:Hybrid/tailoring", 33.0, 540.0, 49.44341372912802, 9e-153], ["AAM80538.1", "StaB", "BGC0000290", 1, "NRP:Glycopeptide", 28.0, 539.0, 70.9647495361781, 2e-152], ["CAJ45639.1", "vanchrobactin_non_ribosomal_peptide_synthetase", "BGC0000454", 1, "NRP", 32.0, 538.0, 49.35064935064935, 4.5e-152], ["OAQ83772.1", "nonribosomal_peptide_synthase", "BGC0001358", 1, "Polyketide", 26.0, 538.0, 96.38218923933209, 4.5e-152], ["ARF06222.1", "non-ribosomal_peptide_synthetase", "BGC0001593", 1, "NRP", 33.0, 536.0, 49.53617810760667, 1.7e-151], ["AFD30953.1", "CrmB", "BGC0000966", 1, "NRP + Polyketide", 32.0, 534.0, 49.16512059369202, 6.4e-151], ["WP_010369430.1", "non-ribosomal_peptide_synthetase", "BGC0000314", 1, "Polyketide + NRP:Cyclic depsipeptide + Other:Aminocoumarin", 33.0, 534.0, 49.58256029684601, 1.1e-150], ["AEW31015.1", "plipastatin_synthetase", "BGC0000407", 1, "NRP", 32.0, 534.0, 48.65491651205937, 1.1e-150], ["OKA09423.1", "non-ribosomal_peptide_synthetase", "BGC0001459", 1, "NRP:Glycopeptide", 34.0, 533.0, 49.721706864564005, 1.4e-150], ["AFJ14793.1", "PlpD", "BGC0000403", 1, "NRP", 32.0, 532.0, 50.83487940630798, 2.4e-150], ["CAQ18839.1", "hybrid_polyketide_synthase/nonribosomal_polypetide_synthetase", "BGC0000954", 1, "NRP + Polyketide:Modular type I", 34.0, 532.0, 46.2430426716141, 4.2e-150], ["AAG02356.1", "peptide_synthetase_NRPS7", "BGC0000963", 1, "NRP:Glycopeptide + Polyketide:Modular type I + Saccharide:Hybrid/tailoring", 35.0, 532.0, 47.95918367346938, 4.2e-150], ["BAW32334.1", "hybrid_cis-AT_polyketide_synthase_-_nonribosomal_peptide_synthetase", "BGC0001631", 1, "NRP + Polyketide", 31.0, 531.0, 53.10760667903524, 5.4e-150], ["AGS77308.1", "NRPS_module_3", "BGC0001178", 1, "NRP:Glycopeptide", 32.0, 531.0, 50.09276437847866, 7.1e-150], ["ABC35522.1", "thiotemplate_mechanism_natural_product_synthetase", "BGC0000186", 1, "NRP + Polyketide:Modular type I", 32.0, 530.0, 49.07235621521336, 1.2e-149], ["Xekj_RS17945", "non-ribosomal_peptide_synthetase", "BGC0001826", 1, "NRP", 30.0, 530.0, 59.46196660482374, 1.2e-149], ["BGRAMDRAFT_RS22640", "non-ribosomal_peptide_synthetase", "BGC0001999", 1, "NRP", 33.0, 529.0, 52.829313543599255, 2.1e-149], ["WP_016638469.1", "non-ribosomal_peptide_synthetase", "BGC0001519", 1, "NRP + Polyketide", 36.0, 525.0, 42.857142857142854, 3.9e-148], ["CUX79062.1", "Octapeptin_synthase_subunit_C", "BGC0001715", 1, "NRP", 37.0, 525.0, 39.19294990723562, 5.1e-148], ["WP_013184322.1", "non-ribosomal_peptide_synthetase", "BGC0001692", 1, "NRP", 36.0, 524.0, 41.65120593692022, 8.7e-148], ["WP_030498977.1", "hypothetical_protein", "BGC0001327", 1, "NRP:Cyclic depsipeptide + Polyketide:Modular type I", 31.0, 524.0, 51.716141001855284, 1.1e-147], ["CCA29203.1", "non-ribosomal_peptide_synthetase/polyketide_synthase", "BGC0000955", 1, "NRP + Polyketide:Modular type I", 32.0, 523.0, 61.08534322820037, 1.5e-147], ["AHD05627.1", "putative_non-ribosomal_peptide_ligase_domain_protein", "BGC0001033", 1, "NRP + Polyketide", 32.0, 523.0, 48.5621521335807, 1.5e-147], ["CDG12864.1", "non-ribosomal_peptide_synthetase", "BGC0001415", 1, "NRP", 30.0, 523.0, 60.621521335807046, 1.5e-147], ["AEI58865.1", "peptide_synthetase", "BGC0000455", 1, "NRP", 34.0, 522.0, 49.62894248608534, 3.3e-147], ["AUD08663.1", "iPKS-NRPS", "BGC0001553", 1, "NRP + Polyketide", 32.0, 522.0, 53.10760667903524, 3.3e-147], ["CDF96614.1", "NRPS", "BGC0001149", 1, "NRP:Lipopeptide + Saccharide:Hybrid/tailoring", 32.0, 522.0, 48.65491651205937, 4.3e-147], ["CAC48360.1", "peptide_synthetase", "BGC0000311", 1, "NRP", 33.0, 521.0, 50.09276437847866, 7.4e-147], ["EME52990.1", "amino_acid_adenylation_protein", "BGC0001460", 1, "NRP:Glycopeptide", 34.0, 520.0, 49.90723562152134, 9.6e-147], ["CAN89662.1", "putative_non-ribosomal_peptide_synthetase", "BGC0001070", 1, "NRP + Polyketide:Modular type I + Polyketide:Trans-AT type I", 33.0, 519.0, 49.07235621521336, 2.1e-146], ["ACM79810.1", "ZmaO", "BGC0001059", 1, "NRP + Polyketide", 28.0, 519.0, 61.270871985157704, 2.8e-146], ["AAF01762.1", "AM-toxin_synthetase", "BGC0001261", 1, "NRP", 26.0, 519.0, 103.57142857142858, 2.8e-146], ["ORC16618.1", "hypothetical_protein", "BGC0001341", 1, "NRP", 31.0, 518.0, 52.922077922077925, 4.8e-146], ["AID65222.1", "putative_aspartate_racemase", "BGC0000335", 1, "NRP", 34.0, 517.0, 48.144712430426715, 8.1e-146], ["AQX14441.1", "EM5400_NRPS_scaffold", "BGC0001671", 1, "NRP", 31.0, 517.0, 50.18552875695733, 1.1e-145], ["BAX64246.1", "NRPS", "BGC0001623", 1, "NRP + Polyketide", 23.0, 517.0, 126.76252319109463, 1.4e-145], ["AAT09805.1", "NocB", "BGC0000395", 1, "NRP", 33.0, 516.0, 49.211502782931355, 1.8e-145], ["AWO77084.1", "hybrid_non-ribosomal_peptide_synthetase/type_I_polyketide_synthase", "BGC0001556", 1, "NRP + Polyketide", 31.0, 516.0, 56.30797773654916, 2.4e-145], ["AAS92545.1", "SirP", "BGC0001044", 1, "NRP + Polyketide", 28.0, 515.0, 79.40630797773655, 4e-145], ["ACG60773.1", "NRPS(C/A/PCP)", "BGC0001058", 1, "NRP:Glycopeptide + Polyketide:Modular type I + Saccharide:Hybrid/tailoring", 33.0, 515.0, 49.48979591836735, 4e-145], ["AAS47564.1", "mixed_type_I_polyketide_synthase/nonribosomal_peptide_synthetase", "BGC0001108", 1, "Polyketide:Trans-AT type I", 32.0, 515.0, 50.0, 5.3e-145], ["ctg1_orf6", "", "BGC0001109", 1, "NRP + Polyketide", 32.0, 515.0, 50.0, 5.3e-145], ["PHM26612.1", "pvdj", "BGC0001130", 1, "NRP + Polyketide", 31.0, 514.0, 51.855287569573285, 9e-145], ["AIG79242.1", "Non-ribosomal_peptide_synthetase", "BGC0000419", 1, "Saccharide + NRP:Glycopeptide", 32.0, 513.0, 49.814471243042675, 2e-144], ["AAR87760.2", "ZmaK", "BGC0001059", 1, "NRP + Polyketide", 32.0, 512.0, 49.53617810760667, 2.6e-144], ["CAG23957.2", "hybrid_NRPS/PKS_protein", "BGC0001089", 1, "Polyketide + NRP", 30.0, 510.0, 50.0, 1e-143], ["WP_099111429.1", "non-ribosomal_peptide_synthetase", "BGC0001826", 1, "NRP", 32.0, 510.0, 49.95361781076067, 1.7e-143], ["AOZ21320.1", "SulM", "BGC0001790", 1, "NRP", 31.0, 508.0, 49.35064935064935, 6.5e-143], ["CBF87869.1", "nonribosomal_peptide_synthase,_putative_(Eurofung)", "BGC0001699", 1, "Polyketide", 25.0, 507.0, 93.69202226345084, 1.1e-142], ["XP_002379984.1", "nonribosomal_peptide_synthase,_putative", "BGC0001621", 1, "NRP", 27.0, 506.0, 85.01855287569573, 1.9e-142], ["AIE77058.1", "peptide_synthetase_module_3", "BGC0000418", 1, "NRP", 33.0, 506.0, 48.88682745825603, 2.5e-142], ["BAH43764.1", "tyrocidine_synthetase_I", "BGC0000452", 1, "NRP", 32.0, 506.0, 50.46382189239333, 2.5e-142], ["AAF86395.1", "FkbP", "BGC0000994", 1, "NRP + Polyketide", 29.0, 505.0, 64.84230055658628, 3.2e-142], ["CAN89663.1", "putative_non-ribosomal_peptide_synthetase", "BGC0001070", 1, "NRP + Polyketide:Modular type I + Polyketide:Trans-AT type I", 32.0, 505.0, 48.93320964749536, 4.2e-142], ["QCE20609.1", "AsmN", "BGC0001961", 1, "NRP", 32.0, 504.0, 48.608534322820034, 7.1e-142], ["CBD77746.1", "non-ribosomal_peptide_synthetase/polyketide_synthase", "BGC0000974", 1, "NRP + Polyketide", 32.0, 504.0, 49.58256029684601, 9.3e-142], ["AIR74926.1", "polyketide_synthase", "BGC0001559", 1, "RiPP", 32.0, 504.0, 49.58256029684601, 9.3e-142], ["CCC55922.1", "putative_non-ribosomal_peptide_synthetase", "BGC0000973", 1, "NRP + Polyketide:Modular type I", 30.0, 503.0, 49.95361781076067, 1.6e-141], ["AAS47562.1", "mixed_type_I_polyketide_synthase_-_peptide_synthetase", "BGC0001108", 1, "Polyketide:Trans-AT type I", 31.0, 503.0, 49.860853432282006, 1.6e-141], ["ctg1_orf8", "", "BGC0001109", 1, "NRP + Polyketide", 31.0, 503.0, 49.860853432282006, 1.6e-141], ["CAD91221.1", "putative_non-ribosomal_peptide_synthetase,_module_3", "BGC0000289", 1, "NRP:Glycopeptide + Saccharide:Hybrid/tailoring", 33.0, 503.0, 48.93320964749536, 2.1e-141], ["ABY83163.1", "Azi25", "BGC0000960", 1, "NRP + Polyketide", 31.0, 503.0, 49.211502782931355, 2.1e-141], ["RLV71193.1", "non-ribosomal_peptide_synthetase", "BGC0001846", 1, "NRP + Saccharide:Hybrid/tailoring", 30.0, 502.0, 54.77736549165121, 2.7e-141], ["ACZ66258.1", "APS1", "BGC0000304", 1, "NRP", 25.0, 500.0, 97.1243042671614, 1e-140], ["BAP16697.1", "nonribosomal_peptide_synthetase", "BGC0000376", 1, "NRP", 32.0, 500.0, 50.55658627087198, 1e-140], ["AQZ69227.1", "hypothetical_protein", "BGC0001635", 1, "NRP + Polyketide", 29.0, 500.0, 64.10018552875695, 1e-140], ["CAP96445.1", "NRPS", "BGC0000420", 1, "NRP", 27.0, 499.0, 87.38404452690168, 2.3e-140], ["ABA59547.1", "NRPS", "BGC0000453", 1, "NRP:Cyclic depsipeptide", 30.0, 498.0, 55.24118738404453, 3.9e-140], ["AQX14495.1", "monobactam_NRPS_scaffold_3", "BGC0001672", 1, "NRP", 26.0, 497.0, 74.11873840445269, 1.5e-139], ["BAX89999.1", "Non-ribosomal_peptide_synthetase", "BGC0001628", 1, "NRP", 33.0, 496.0, 48.608534322820034, 1.9e-139], ["BAH23995.1", "nonribosomal_peptide_synthetase", "BGC0000356", 1, "NRP + Alkaloid", 27.0, 495.0, 83.95176252319109, 5.7e-139], ["AYA22335.1", "KerB", "BGC0001955", 1, "Other", 32.0, 492.0, 48.37662337662338, 4.8e-138], ["BAO84864.1", "putative_non-ribosomal_peptide_synthetase", "BGC0000414", 1, "NRP", 32.0, 489.0, 50.55658627087198, 3.1e-137], ["CZT62792.1", "non-ribosomal_peptide_synthase_involved_in_Hassallidin_biosynthesis", "BGC0001614", 1, "NRP", 32.0, 489.0, 49.67532467532468, 3.1e-137], ["CCP45168.1", "Peptide_synthetase_MbtE_(peptide_synthase)", "BGC0001021", 1, "NRP + Polyketide", 31.0, 488.0, 48.42300556586271, 4e-137], ["AAC68816.1", "FK506_peptide_synthetase", "BGC0000353", 1, "NRP", 28.0, 488.0, 64.98144712430427, 6.9e-137], ["EFL02193.1", "amino_acid_adenylation_domain-containing_protein", "BGC0000996", 1, "NRP + Polyketide:Iterative type I", 32.0, 487.0, 48.5621521335807, 9e-137], ["CAE14173.1", "hypothetical_protein", "BGC0000383", 1, "NRP + Polyketide:Modular type I", 31.0, 487.0, 48.88682745825603, 1.2e-136], ["CRG85572.1", "nonribosomal_peptide_synthase,_putative", "BGC0001402", 1, "NRP", 24.0, 487.0, 105.42671614100185, 1.5e-136], ["ctg1_orf13", "", "BGC0001329", 1, "Polyketide + NRP:Cyclic depsipeptide", 33.0, 486.0, 43.36734693877551, 2.6e-136], ["CAL80824.1", "NRPS_module_protein", "BGC0000997", 1, "NRP + Polyketide", 31.0, 482.0, 49.48979591836735, 3.8e-135], ["AQZ71347.1", "hypothetical_protein", "BGC0001635", 1, "NRP + Polyketide", 29.0, 479.0, 63.26530612244898, 2.5e-134], ["WP_016638471.1", "non-ribosomal_peptide_synthetase", "BGC0001519", 1, "NRP + Polyketide", 32.0, 477.0, 48.05194805194805, 1.2e-133], ["AAG02358.1", "peptide_synthetase_NRPS6", "BGC0000963", 1, "NRP:Glycopeptide + Polyketide:Modular type I + Saccharide:Hybrid/tailoring", 32.0, 476.0, 48.88682745825603, 2.1e-133], ["AHD05677.1", "nonribosomal_peptide_ligase_subunit", "BGC0000402", 1, "NRP", 35.0, 476.0, 37.569573283859, 2.7e-133], ["AAY89051.1", "hybrid_nonribosomal_peptide_synthetase/polyketide_synthase", "BGC0001069", 1, "NRP + Polyketide:Trans-AT type I", 41.0, 472.0, 28.47866419294991, 3e-132], ["RLV71192.1", "non-ribosomal_peptide_synthetase", "BGC0001846", 1, "NRP + Saccharide:Hybrid/tailoring", 28.0, 472.0, 57.977736549165115, 3.9e-132], ["AEE88284.1", "CurF", "BGC0000976", 1, "NRP + Polyketide:Modular type I", 30.0, 471.0, 54.59183673469388, 6.7e-132], ["AAT70101.1", "CurF", "BGC0001165", 1, "NRP + Polyketide:Modular type I", 30.0, 471.0, 54.59183673469388, 6.7e-132], ["AGQ43600.1", "HC-toxin_synthetase", "BGC0001166", 1, "NRP", 25.0, 471.0, 107.05009276437846, 6.7e-132], ["ACA97577.1", "PmxB", "BGC0000408", 1, "NRP", 36.0, 468.0, 38.03339517625232, 4.3e-131], ["AAL33757.1", "putative_non-ribosomal_peptide_synthetase", "BGC0000421", 1, "NRP", 30.0, 468.0, 49.211502782931355, 4.3e-131], ["AAG02355.1", "peptide_synthetase_NRPS9-8", "BGC0000963", 1, "NRP:Glycopeptide + Polyketide:Modular type I + Saccharide:Hybrid/tailoring", 31.0, 467.0, 49.53617810760667, 9.7e-131], ["AJM89734.1", "PmxB", "BGC0001192", 1, "NRP", 40.0, 465.0, 30.612244897959183, 4.8e-130], ["ADA82585.1", "hybrid_trans-AT_polyketide_synthase_-_nonribosomal_peptide_synthetase", "BGC0001110", 1, "NRP + Polyketide:Trans-AT type I", 32.0, 463.0, 48.97959183673469, 1.8e-129], ["ABA59548.1", "NRPS", "BGC0000453", 1, "NRP:Cyclic depsipeptide", 29.0, 462.0, 56.95732838589982, 3.1e-129], ["AEZ51517.1", "pmxB", "BGC0001153", 1, "NRP:Lipopeptide", 40.0, 462.0, 30.936920222634505, 3.1e-129], ["ABU70377.1", "hypothetical_protein", "BGC0001890", 1, "NRP", 30.0, 461.0, 49.48979591836735, 6.9e-129], ["AAT12283.1", "LtxA", "BGC0000384", 1, "NRP", 31.0, 461.0, 49.211502782931355, 9e-129], ["EAW16180.1", "nonribosomal_peptide_synthase,_putative", "BGC0000293", 1, "NRP", 24.0, 459.0, 88.7291280148423, 2.6e-128], ["ACN39727.1", "SibD", "BGC0000428", 1, "NRP", 31.0, 458.0, 48.608534322820034, 5.9e-128], ["ALD82525.1", "non-ribosomal_peptide_synthase", "BGC0001212", 1, "NRP + Polyketide", 35.0, 458.0, 44.15584415584416, 5.9e-128], ["BAO84866.1", "putative_non-ribosomal_peptide_synthetase", "BGC0000414", 1, "NRP", 31.0, 451.0, 47.86641929499073, 5.5e-126], ["CCA89328.1", "mixed_trans-AT_type_I_polyketide_synthase/nonribosomal_peptide_synthetase", "BGC0001111", 1, "NRP + Polyketide:Trans-AT type I", 41.0, 451.0, 29.638218923933206, 5.5e-126], ["AHD05617.1", "putative_non-ribosomal_peptide_ligase_domain_protein", "BGC0001033", 1, "NRP + Polyketide", 30.0, 449.0, 51.1595547309833, 2.7e-125], ["CAP93139.1", "cyclic_hydrophobic_tetrapeptide", "BGC0000357", 1, "NRP:Cyclic depsipeptide", 24.0, 447.0, 86.31725417439704, 1e-124], ["ACG60782.1", "NRPS(C/A/PCP/C/A/PCP)", "BGC0001058", 1, "NRP:Glycopeptide + Polyketide:Modular type I + Saccharide:Hybrid/tailoring", 30.0, 447.0, 49.67532467532468, 1.4e-124], ["AAR87759.1", "ZmaJ", "BGC0001059", 1, "NRP + Polyketide", 47.0, 444.0, 23.191094619666046, 8.8e-124], ["XP_001217690.1", "hypothetical_protein", "BGC0001517", 1, "NRP", 26.0, 444.0, 92.43970315398887, 1.1e-123], ["AQM58286.1", "non-ribosomal_peptide_synthase", "BGC0001816", 1, "NRP + Polyketide", 24.0, 443.0, 96.75324675324676, 2e-123], ["AAZ55898.1", "amino_acid_adenylation", "BGC0000359", 1, "NRP", 31.0, 443.0, 49.62894248608534, 2.5e-123], ["AFK57219.1", "DidH", "BGC0000985", 1, "Polyketide + NRP:Cyclic depsipeptide", 31.0, 442.0, 48.144712430426715, 3.3e-123], ["AAN85493.1", "nonribosomal_peptide_synthetase", "BGC0001101", 1, "NRP + Polyketide:Modular type I + Polyketide:Trans-AT type I", 30.0, 441.0, 48.42300556586271, 9.7e-123], ["BAP05591.1", "calC", "BGC0000967", 1, "NRP + Polyketide:Trans-AT type I", 41.0, 438.0, 27.736549165120593, 6.3e-122], ["CCE28989.1", "non-ribosomal_peptide_synthetase", "BGC0001365", 1, "NRP", 25.0, 438.0, 81.63265306122449, 6.3e-122], ["AXM42952.1", "non-ribosomal_peptide_synthetase", "BGC0001941", 1, "NRP + Polyketide", 37.0, 438.0, 32.050092764378476, 6.3e-122], ["AFK57221.1", "DidJ", "BGC0000985", 1, "Polyketide + NRP:Cyclic depsipeptide", 32.0, 437.0, 42.57884972170686, 1.4e-121], ["ATY37588.1", "BogA", "BGC0001532", 1, "NRP", 39.0, 436.0, 28.525046382189238, 1.8e-121], ["AQM58287.1", "non-ribosomal_peptide_synthase", "BGC0001816", 1, "NRP + Polyketide", 26.0, 434.0, 83.11688311688312, 1.2e-120], ["CAE14171.1", "", "BGC0000383", 1, "NRP + Polyketide:Modular type I", 30.0, 432.0, 48.37662337662338, 4.5e-120], ["AJV88376.1", "MfnD", "BGC0001214", 1, "NRP", 31.0, 431.0, 48.88682745825603, 1e-119], ["ABL74939.1", "NRPS", "BGC0001048", 1, "NRP:Glycopeptide + Polyketide:Modular type I + Saccharide:Hybrid/tailoring", 30.0, 430.0, 49.90723562152134, 2.2e-119], ["AAZ23078.1", "peptide_synthetase", "BGC0000291", 1, "NRP", 30.0, 426.0, 49.90723562152134, 2.5e-118], ["BAH33409.1", "putative_non-ribosomal_peptide_synthetase", "BGC0000371", 1, "NRP", 29.0, 425.0, 50.324675324675326, 5.5e-118], ["AAC32048.1", "FxbC", "BGC0000351", 1, "NRP", 27.0, 425.0, 62.05936920222634, 7.2e-118], ["ADH04680.1", "hybrid_polyketide_synthase/non-ribosomal_peptide_synthetase", "BGC0001344", 1, "NRP + Polyketide", 29.0, 425.0, 53.896103896103895, 7.2e-118], ["BBA21068.1", "putative_non-ribosomal_peptide_synthetase", "BGC0001740", 1, "NRP + Polyketide", 30.0, 424.0, 48.42300556586271, 9.4e-118], ["AAY32966.1", "DszC", "BGC0001093", 1, "NRP + Polyketide", 39.0, 424.0, 28.014842300556587, 1.2e-117], ["EAL92291.2", "nonribosomal_peptide_synthtease", "BGC0000372", 1, "NRP", 25.0, 423.0, 67.67161410018552, 2.1e-117], ["CAJ96468.1", "non-ribosomal_peptide_synthetase", "BGC0000330", 1, "NRP:NRP siderophore", 30.0, 421.0, 50.231910946196656, 7.9e-117], ["ARR97039.1", "SphF", "BGC0001780", 1, "NRP", 29.0, 421.0, 49.53617810760667, 7.9e-117], ["CBA63680.1", "nonribosomal_peptide_synthetase_NRPS", "BGC0000368", 1, "NRP", 29.0, 419.0, 50.78849721706865, 3.9e-116], ["WP_050383088.1", "non-ribosomal_peptide_synthetase", "BGC0001451", 1, "NRP", 30.0, 417.0, 43.83116883116883, 1.5e-115], ["CCP45167.1", "Peptide_synthetase_MbtF_(peptide_synthase)", "BGC0001021", 1, "NRP + Polyketide", 29.0, 416.0, 49.30426716141002, 2e-115], ["CCJ67646.1", "JagB", "BGC0001127", 1, "NRP", 29.0, 416.0, 52.27272727272727, 2e-115], ["WP_050383094.1", "non-ribosomal_peptide_synthetase", "BGC0001451", 1, "NRP", 29.0, 416.0, 48.00556586270872, 2.6e-115], ["CAF05649.1", "TubD_protein", "BGC0001053", 1, "NRP + Polyketide", 28.0, 414.0, 56.30797773654916, 1.3e-114], ["AAG05693.1", "AmbB", "BGC0000287", 1, "NRP", 41.0, 413.0, 28.15398886827458, 2.8e-114], ["AGZ15460.1", "putative_non-ribosomal_peptide_synthetase", "BGC0001036", 1, "NRP + Polyketide", 32.0, 411.0, 42.486085343228204, 8.2e-114], ["ATP76243.1", "NdaA", "BGC0001705", 1, "NRP + Polyketide", 42.0, 411.0, 24.350649350649352, 1.1e-113], ["EAL88817.1", "nonribosomal_peptide_synthase_GliP", "BGC0000361", 1, "NRP", 26.0, 410.0, 79.54545454545455, 1.4e-113], ["AEO14743.1", "NdaA", "BGC0000396", 1, "NRP", 42.0, 410.0, 24.72170686456401, 1.4e-113], ["ABG94125.1", "non-ribosomal_peptide_synthetase", "BGC0000417", 1, "NRP", 29.0, 410.0, 49.90723562152134, 1.4e-113], ["ABC94347.1", "vicibactin_biosynthesis_non-ribosomal_peptide_synthase_protein", "BGC0000457", 1, "NRP", 28.0, 410.0, 48.74768089053803, 1.4e-113], ["ADN26248.1", "peptide_synthetase", "BGC0000951", 1, "NRP", 34.0, 407.0, 39.10018552875696, 1.2e-112], ["ABY83142.1", "Azi3", "BGC0000960", 1, "NRP + Polyketide", 29.0, 407.0, 50.46382189239333, 1.2e-112], ["ADY16697.1", "TqaA", "BGC0001142", 1, "NRP", 26.0, 407.0, 76.71614100185529, 1.5e-112], ["CAJ76298.1", "putative_hybrid_polyketide-non-ribosomal_peptide_synthetase", "BGC0000972", 1, "NRP + Polyketide:Modular type I + Polyketide:Trans-AT type I", 29.0, 406.0, 50.278293135435995, 2e-112], ["AFK57214.1", "DidC", "BGC0000985", 1, "Polyketide + NRP:Cyclic depsipeptide", 28.0, 405.0, 58.53432282003711, 4.5e-112], ["DAC76734.1", "type_I_polyketide_synthase/non-ribosomal_peptide_synthetase", "BGC0001885", 1, "Polyketide", 30.0, 404.0, 45.17625231910946, 7.7e-112], ["CBJ90359.1", "putative_Peptide_synthetase", "BGC0000465", 1, "NRP", 35.0, 404.0, 35.064935064935064, 1.3e-111], ["CRI73800.1", "loading_module_of_NRPS-PKS", "BGC0001215", 1, "NRP", 39.0, 403.0, 28.15398886827458, 1.7e-111], ["ADZ24995.1", "non-ribosomal_peptide_synthase/polyketide_synthase", "BGC0000380", 1, "NRP + Polyketide:Modular type I", 28.0, 403.0, 49.44341372912802, 2.2e-111], ["ABX60161.1", "mixed_NRPS/PKS", "BGC0000978", 1, "NRP + Alkaloid + Polyketide:Modular type I", 38.0, 403.0, 30.612244897959183, 2.2e-111], ["CAL69889.1", "RhiB_protein", "BGC0001112", 1, "NRP + Polyketide:Trans-AT type I", 42.0, 403.0, 24.628942486085343, 2.9e-111], ["ERG36783.1", "phenylalanine_racemase", "BGC0000299", 1, "NRP", 29.0, 402.0, 51.4378478664193, 3.8e-111], ["WP_010369428.1", "non-ribosomal_peptide_synthase", "BGC0000314", 1, "Polyketide + NRP:Cyclic depsipeptide + Other:Aminocoumarin", 29.0, 402.0, 51.4378478664193, 3.8e-111], ["ADF88262.1", "mixed_nonribosomal_peptide_synthetase/_polyketide_synthase", "BGC0000979", 1, "NRP + Polyketide", 38.0, 402.0, 29.73098330241187, 3.8e-111], ["ADF88279.1", "mixed_NRPS/PKS", "BGC0000981", 1, "NRP + Polyketide", 38.0, 402.0, 29.73098330241187, 3.8e-111], ["CAJ77695.1", "MPS1_protein", "BGC0000363", 1, "NRP", 30.0, 401.0, 48.701298701298704, 6.5e-111], ["ADF88265.1", "mixed_nonribosomal_peptide_synthetase/_polyketide_synthase", "BGC0000980", 1, "NRP + Polyketide", 38.0, 401.0, 29.73098330241187, 6.5e-111], ["BAX89998.1", "Non-ribosomal_peptide_synthetase", "BGC0001628", 1, "NRP", 28.0, 400.0, 57.467532467532465, 1.9e-110], ["ABS90476.1", "NRPS", "BGC0001106", 1, "NRP + Polyketide", 37.0, 396.0, 29.916512059369204, 3.6e-109], ["AGZ03650.1", "sevA", "BGC0000426", 1, "NRP", 40.0, 394.0, 26.669758812615957, 8e-109], ["ABS90470.1", "NRPS/PKS", "BGC0001106", 1, "NRP + Polyketide", 29.0, 394.0, 50.139146567717994, 1.4e-108], ["EHK22005.1", "putative_non-ribosomal_peptide_synthetase_GliP", "BGC0001609", 1, "NRP", 26.0, 393.0, 66.74397031539888, 1.8e-108], ["BBA21071.1", "putative_non-ribosomal_peptide_synthetase", "BGC0001740", 1, "NRP + Polyketide", 36.0, 393.0, 29.962894248608535, 1.8e-108], ["ADQ55475.1", "NRPS", "BGC0000350", 1, "NRP:Beta-lactam", 27.0, 393.0, 47.86641929499073, 2.3e-108], ["AUS29494.1", "non-ribosomal_peptide_synthetase", "BGC0001030", 1, "NRP + Polyketide", 25.0, 392.0, 84.36920222634508, 3.9e-108], ["ERG36782.1", "Ornithine_racemase", "BGC0000299", 1, "NRP", 29.0, 390.0, 49.53617810760667, 2e-107], ["WP_010369425.1", "non-ribosomal_peptide_synthetase", "BGC0000314", 1, "Polyketide + NRP:Cyclic depsipeptide + Other:Aminocoumarin", 29.0, 390.0, 49.53617810760667, 2e-107], ["AAK06804.1", "Tyroxyl-AMP-forming_enzyme", "BGC0001072", 1, "Saccharide + Polyketide:Modular type I + Polyketide:Type II + Other:Aminocoumarin", 31.0, 390.0, 41.65120593692022, 2e-107], ["AAL15600.1", "SimH", "BGC0000270", 1, "Polyketide", 31.0, 389.0, 41.65120593692022, 4.4e-107], ["AAG34184.1", "SimH", "BGC0000835", 1, "Polyketide", 31.0, 389.0, 41.65120593692022, 4.4e-107], ["CAC11137.1", "NikP1_protein", "BGC0000876", 1, "Other", 39.0, 388.0, 28.014842300556587, 7.4e-107], ["CAB53322.1", "putative_peptide_synthetase", "BGC0000325", 1, "NRP", 28.0, 386.0, 49.58256029684601, 3.7e-106], ["ADH01485.1", "putative_mixed_polyketide_synthase/non-ribosomal_peptide_synthetase", "BGC0001096", 1, "NRP + Polyketide", 29.0, 385.0, 50.649350649350644, 6.3e-106], ["AIC32693.1", "FR9DEF", "BGC0001113", 1, "NRP + Polyketide", 29.0, 385.0, 50.649350649350644, 6.3e-106], ["ADC79642.1", "TamD", "BGC0001052", 1, "NRP + Polyketide:Modular type I", 29.0, 383.0, 49.02597402597403, 2.4e-105], ["ACY13414.1", "amino_acid_adenylation_domain_protein", "BGC0001367", 1, "NRP + Polyketide", 29.0, 383.0, 48.237476808905384, 3.1e-105], ["WP_107406787.1", "non-ribosomal_peptide_synthetase", "BGC0001567", 1, "NRP", 29.0, 381.0, 47.30983302411874, 1.2e-104], ["CUX96954.1", "TmcG", "BGC0001829", 1, "NRP + Polyketide", 28.0, 380.0, 49.721706864564005, 1.6e-104], ["AQZ26587.1", "obafluorin_dimodular_nonribosomal_peptide_synthetase", "BGC0001710", 1, "NRP", 29.0, 380.0, 49.118738404452685, 2e-104], ["AGN11881.1", "tstDEF", "BGC0001114", 1, "NRP + Polyketide", 27.0, 379.0, 49.118738404452685, 2.6e-104], ["AXA20091.1", "hybrid_trans-AT_PKS/NRPS_LgaB", "BGC0001946", 1, "NRP + Polyketide", 30.0, 379.0, 48.8404452690167, 2.6e-104], ["AHB38515.1", "non-ribosomal_peptide_synthetase", "BGC0000345", 1, "NRP + Polyketide:Modular type I", 28.0, 377.0, 49.39703153988868, 1.3e-103], ["CCA29202.1", "non-ribosomal_peptide_synthetase", "BGC0000955", 1, "NRP + Polyketide:Modular type I", 38.0, 376.0, 29.638218923933206, 2.9e-103], ["AXA20090.1", "hybrid_trans-AT_PKS/NRPS_LgaA", "BGC0001946", 1, "NRP + Polyketide", 30.0, 374.0, 46.057513914656774, 8.5e-103], ["ABP73646.1", "SalB", "BGC0000145", 1, "Polyketide", 37.0, 374.0, 27.17996289424861, 1.1e-102], ["ABP53497.1", "NRPS_(ACP-P)", "BGC0001041", 1, "NRP + Polyketide", 37.0, 374.0, 27.17996289424861, 1.1e-102], ["ADY76664.1", "non-ribosomal_peptide_synthetase", "BGC0000950", 1, "NRP:Uridylpeptide + Other:Nucleoside", 33.0, 373.0, 38.49721706864564, 1.9e-102], ["AVV61987.1", "putative_non-ribosomal_peptide_synthetase", "BGC0001477", 1, "NRP + Polyketide:Modular type I", 28.0, 373.0, 48.46938775510204, 2.5e-102], ["AGC65516.1", "NRPS/PKS_hybrid", "BGC0001050", 1, "NRP:Lipopeptide + Polyketide:Trans-AT type I", 29.0, 372.0, 48.65491651205937, 4.2e-102], ["AKQ22680.1", "malonyl_CoA-acyl_carrier_protein_transacylase", "BGC0001656", 1, "Polyketide", 36.0, 372.0, 31.02968460111317, 5.5e-102], ["AAL33758.1", "putative_non-ribosomal_peptide_synthetase", "BGC0000421", 1, "NRP", 27.0, 371.0, 47.82003710575139, 7.2e-102], ["AKA59436.1", "non-ribosomal_peptide_synthetase", "BGC0001202", 1, "NRP + Polyketide", 28.0, 371.0, 48.191094619666046, 7.2e-102], ["CAQ34918.1", "nonribosomal_peptide_synthetase/_polyketide_synthase", "BGC0000986", 1, "NRP + Polyketide", 27.0, 371.0, 47.680890538033395, 1.2e-101], ["ABI22133.1", "putative_non-ribosomal_peptide_synthetase", "BGC0000422", 1, "NRP", 28.0, 370.0, 49.07235621521336, 2.1e-101], ["AEF33080.1", "putative_peptide_synthetase", "BGC0001039", 1, "NRP + Polyketide", 29.0, 369.0, 44.48051948051948, 3.6e-101], ["DAC76731.1", "methionyl-tRNA_formyltransferase", "BGC0001885", 1, "Polyketide", 38.0, 369.0, 27.458256029684602, 3.6e-101], ["ABV56585.1", "KtzE", "BGC0000378", 1, "NRP", 40.0, 367.0, 27.27272727272727, 1.8e-100], ["ACU36654.1", "amino_acid_adenylation_domain_protein", "BGC0000392", 1, "NRP", 30.0, 367.0, 47.95918367346938, 1.8e-100], ["MAA_10043", "non-ribosomal_peptide_synthetase", "BGC0000337", 1, "NRP", 26.0, 366.0, 58.9517625231911, 2.3e-100], ["ADH04678.1", "non-ribosomal_peptide_synthetase", "BGC0001344", 1, "NRP + Polyketide", 31.0, 366.0, 42.81076066790352, 2.3e-100], ["ABI22132.1", "putative_non-ribosomal_peptide_synthetase", "BGC0000422", 1, "NRP", 27.0, 365.0, 48.701298701298704, 5.2e-100], ["CAN89638.1", "putative_non-ribosomal_peptide_synthetase", "BGC0001070", 1, "NRP + Polyketide:Modular type I + Polyketide:Trans-AT type I", 27.0, 365.0, 49.39703153988868, 5.2e-100], ["AFD30954.1", "CrmA", "BGC0000966", 1, "NRP + Polyketide", 27.0, 362.0, 54.499072356215216, 4.4e-99], ["WP_004571779.1", "non-ribosomal_peptide_synthetase", "BGC0001760", 1, "NRP", 28.0, 362.0, 48.46938775510204, 4.4e-99], ["CAF05647.1", "TubB_protein", "BGC0001053", 1, "NRP + Polyketide", 31.0, 362.0, 42.25417439703154, 5.7e-99], ["CCB53267.1", "non-ribosomal_peptide_synthetase", "BGC0001393", 1, "NRP", 23.0, 361.0, 70.40816326530613, 9.8e-99], ["ATJ04411.1", "NRPS,_TomB_binding", "BGC0001637", 1, "NRP", 28.0, 361.0, 49.118738404452685, 1.3e-98], ["EME52974.1", "non-ribosomal_peptide_synthetase", "BGC0001460", 1, "NRP:Glycopeptide", 39.0, 360.0, 27.411873840445267, 1.7e-98], ["AEI58879.1", "peptide_synthetase", "BGC0000455", 1, "NRP", 40.0, 360.0, 26.762523191094616, 2.2e-98], ["EXU96269.1", "nonribosomal_peptide_synthetase,_serinocyclin_synthetase_NPS1", "BGC0001240", 1, "NRP", 21.0, 359.0, 123.56215213358071, 2.8e-98], ["ATX68112.1", "malonyl_CoA-acyl_carrier_protein_transacylase", "BGC0001772", 1, "Polyketide", 35.0, 359.0, 33.116883116883116, 3.7e-98], ["CDG76959.1", "non-ribosomal_peptide_synthetase,_terminal_component", "BGC0001805", 1, "NRP", 27.0, 358.0, 49.58256029684601, 6.3e-98], ["BAD55612.1", "non-ribosomal_peptide_synthetase", "BGC0001027", 1, "NRP + Polyketide", 29.0, 358.0, 49.90723562152134, 6.3e-98], ["AET13875.1", "epichloenin_A_synthetase", "BGC0001250", 1, "NRP", 23.0, 358.0, 100.23191094619665, 6.3e-98], ["DAB41479.1", "nonribosomal_peptide_synthetase", "BGC0001766", 1, "NRP", 29.0, 358.0, 43.970315398886825, 8.3e-98], ["AET13879.1", "epichloenin_A_synthetase", "BGC0001251", 1, "NRP", 23.0, 356.0, 100.23191094619665, 4.1e-97], ["DAB41917.1", "ArzO_-_NRPS_(Cy,_A,_Ox,_PCP)", "BGC0001884", 1, "NRP + Polyketide", 28.0, 355.0, 44.109461966604826, 7e-97], ["ATV95610.1", "NRPS_A-PCP_didomain_protein", "BGC0001503", 1, "Polyketide", 35.0, 354.0, 27.040816326530614, 1.2e-96], ["AHH25592.1", "NRPS", "BGC0000957", 1, "NRP + Polyketide", 37.0, 354.0, 27.226345083487942, 1.6e-96], ["AJI44167.1", "long-chain-fatty-acid-CoA_ligase", "BGC0001193", 1, "NRP", 30.0, 353.0, 39.65677179962894, 2.7e-96], ["AFP73394.1", "FusA", "BGC0001268", 1, "NRP + Polyketide", 28.0, 353.0, 49.814471243042675, 2.7e-96], ["ALG65313.1", "Cal23", "BGC0001297", 1, "NRP", 37.0, 351.0, 27.968460111317256, 7.7e-96], ["AAL33756.1", "putative_non-ribosomal_peptide_synthetase", "BGC0000421", 1, "NRP", 29.0, 351.0, 47.35621521335807, 1e-95], ["ADH04681.1", "non-ribosomal_peptide_synthetase", "BGC0001344", 1, "NRP + Polyketide", 28.0, 350.0, 52.36549165120594, 1.7e-95], ["CBZ42143.1", "putative_non-ribosomal_peptide_synthetase", "BGC0001117", 1, "NRP", 36.0, 349.0, 28.339517625231913, 5e-95], ["BAF50720.1", "hybrid_non_ribosomal_peptide_synthetase-polyketide_synthase", "BGC0001116", 1, "NRP + Polyketide", 38.0, 348.0, 23.376623376623375, 6.5e-95], ["EED49862.1", "hybrid_PKS/NRPS_enzyme,_putative", "BGC0001445", 1, "NRP + Polyketide:Iterative type I", 27.0, 347.0, 51.20593692022264, 1.9e-94], ["BAV57451.1", "NRPS_(A-PCP)", "BGC0001912", 1, "NRP", 35.0, 347.0, 27.5974025974026, 1.9e-94], ["OKA09664.1", "non-ribosomal_peptide_synthetase", "BGC0001459", 1, "NRP:Glycopeptide", 39.0, 346.0, 27.365491651205936, 2.5e-94], ["CCC55921.1", "non-ribosomal_peptide_synthetase/polyketide_synthase_hybrid_protein", "BGC0000973", 1, "NRP + Polyketide:Modular type I", 27.0, 345.0, 56.86456400742115, 5.5e-94], ["CBW54672.1", "non_ribosomal_peptide_synthetase", "BGC0000971", 1, "NRP + Polyketide:Modular type I", 36.0, 342.0, 28.014842300556587, 4.7e-93], ["AAT28740.1", "FUSS", "BGC0000064", 1, "Polyketide", 28.0, 341.0, 50.37105751391465, 8e-93], ["ADL64235.1", "aureusimine_non-ribosomal_peptide_synthetase", "BGC0000308", 1, "NRP", 34.0, 341.0, 32.6530612244898, 8e-93], ["CBF73453.1", "nonribosomal_peptide_synthase,_putative_(JCVI)", "BGC0001515", 1, "NRP", 27.0, 341.0, 46.47495361781076, 1.4e-92], ["KPN90374.1", "NunB1", "BGC0001416", 1, "NRP", 35.0, 340.0, 28.061224489795915, 1.8e-92], ["AQV04230.1", "SwnK", "BGC0001794", 1, "Polyketide", 34.0, 340.0, 28.84972170686456, 1.8e-92], ["CAC48369.1", "peptide_synthetase", "BGC0000311", 1, "NRP", 37.0, 340.0, 27.17996289424861, 2.3e-92], ["BAP05589.1", "calA", "BGC0000967", 1, "NRP + Polyketide:Trans-AT type I", 41.0, 340.0, 22.217068645640072, 2.3e-92], ["AYA22318.1", "KerE", "BGC0001955", 1, "Other", 38.0, 340.0, 27.504638218923933, 2.3e-92], ["BAP16689.1", "nonribosomal_peptide_synthetase", "BGC0000376", 1, "NRP", 26.0, 339.0, 52.17996289424861, 3e-92], ["OLZ50899.1", "non-ribosomal_peptide_synthetase", "BGC0001461", 1, "NRP:Glycopeptide", 38.0, 339.0, 27.504638218923933, 3e-92], ["AQZ42163.1", "putative_nonribosomal_peptide_synthase", "BGC0001820", 1, "NRP", 23.0, 339.0, 80.56586270871985, 5.2e-92], ["AIG79224.1", "Non-ribosomal_peptide_synthetase/andenylation_domain", "BGC0000419", 1, "Saccharide + NRP:Glycopeptide", 38.0, 338.0, 27.365491651205936, 6.8e-92], ["AAF19811.1", "mtaC", "BGC0001024", 1, "NRP + Polyketide:Modular type I", 28.0, 338.0, 47.72727272727273, 6.8e-92], ["AAG31130.1", "MxcG", "BGC0001345", 1, "NRP", 28.0, 337.0, 48.00556586270872, 1.5e-91], ["ABP55169.1", "amino_acid_adenylation_domain", "BGC0000150", 1, "NRP + Polyketide:Enediyne type I", 37.0, 336.0, 26.90166975881262, 2.6e-91], ["AQV04224.1", "SwnK", "BGC0001793", 1, "Polyketide", 34.0, 336.0, 28.432282003710576, 4.4e-91], ["AIE77076.1", "peptide_synthetase", "BGC0000418", 1, "NRP", 37.0, 335.0, 27.504638218923933, 7.5e-91], ["OLZ52442.1", "non-ribosomal_peptide_synthetase", "BGC0001462", 1, "NRP:Glycopeptide", 37.0, 334.0, 27.504638218923933, 9.8e-91], ["ABI22131.1", "putative_non-ribosomal_peptide_synthetase", "BGC0000422", 1, "NRP", 28.0, 334.0, 48.701298701298704, 1.3e-90], ["CAQ18831.1", "nonribosomal_polypetide_synthetase", "BGC0000954", 1, "NRP + Polyketide:Modular type I", 28.0, 334.0, 46.28942486085344, 1.3e-90], ["ABC34483.1", "nonribosomal_peptide_synthetase,_putative", "BGC0000961", 1, "NRP + Polyketide", 36.0, 332.0, 26.623376623376622, 3.7e-90], ["ADB12489.1", "EpoB", "BGC0000990", 1, "NRP + Polyketide", 27.0, 332.0, 44.109461966604826, 3.7e-90], ["BAJ19066.1", "L-lysine_activating_non-ribosomal_peptide_synthetase", "BGC0000288", 1, "NRP", 27.0, 332.0, 51.252319109461965, 4.9e-90], ["AAW03326.1", "CtaC", "BGC0000982", 1, "NRP + Polyketide", 27.0, 332.0, 47.91280148423006, 4.9e-90], ["AAF62881.1", "EpoB", "BGC0000991", 1, "NRP + Polyketide", 27.0, 331.0, 44.109461966604826, 1.4e-89], ["ABD65960.1", "nonribosomal_peptide_synthetase", "BGC0000341", 1, "NRP", 34.0, 328.0, 29.081632653061224, 7e-89], ["AED90004.1", "non-ribosomal_peptide_synthetase_ThaC1", "BGC0000443", 1, "NRP:Beta-lactam", 35.0, 327.0, 27.5974025974026, 1.6e-88], ["AAF26925.1", "nonribosomal_peptide_synthetase", "BGC0000988", 1, "NRP + Polyketide", 26.0, 327.0, 44.109461966604826, 1.6e-88], ["ACB46193.1", "nonribosomal_peptide_synthetase", "BGC0000989", 1, "NRP + Polyketide", 26.0, 327.0, 44.109461966604826, 2e-88], ["ALG65314.1", "Cal22", "BGC0001297", 1, "NRP", 33.0, 326.0, 31.02968460111317, 3.5e-88], ["AJI44176.1", "nonribosomal_peptide_synthetase", "BGC0001193", 1, "NRP", 27.0, 326.0, 47.95918367346938, 4.5e-88], ["EWM63010.1", "non-ribosomal_peptide_synthetase", "BGC0001328", 1, "NRP:Cyclic depsipeptide + Polyketide:Modular type I", 37.0, 326.0, 24.072356215213357, 4.5e-88], ["WP_030498980.1", "hypothetical_protein", "BGC0001327", 1, "NRP:Cyclic depsipeptide + Polyketide:Modular type I", 37.0, 325.0, 24.350649350649352, 5.9e-88], ["AEG64689.1", "LpmA", "BGC0000379", 1, "NRP", 35.0, 325.0, 27.782931354359924, 7.7e-88], ["AEA29644.1", "putative_nonribosomal_peptide_synthetase_and_kinurenine_monooxygenase", "BGC0000409", 1, "NRP", 27.0, 324.0, 48.93320964749536, 1.3e-87], ["CBJ89771.1", "Non-ribosomal_peptide_synthase_involved_in_Xenocoumacin_synthesis", "BGC0001054", 1, "NRP + Polyketide:Modular type I", 26.0, 324.0, 50.04638218923934, 1.3e-87], ["ACK77757.1", "putative_indigoidine_synthase_IndC", "BGC0000727", 1, "Saccharide", 39.0, 324.0, 21.335807050092765, 1.7e-87], ["CAN89633.1", "putative_hybrid_non-ribosomal_peptide_synthetase/polyketide_synthase", "BGC0001070", 1, "NRP + Polyketide:Modular type I + Polyketide:Trans-AT type I", 26.0, 322.0, 49.95361781076067, 5e-87], ["AFV27434.1", "indigoidine_synthase", "BGC0000375", 1, "NRP", 39.0, 322.0, 21.567717996289424, 6.6e-87], ["ATJ34002.1", "non-ribosomal_peptide_synthetase", "BGC0001497", 1, "Polyketide", 27.0, 322.0, 49.95361781076067, 6.6e-87], ["BAF50727.1", "hybrid_polyketide_synthase-non_ribosomal_peptide_synthetase", "BGC0001116", 1, "NRP + Polyketide", 27.0, 321.0, 49.44341372912802, 8.6e-87], ["ARU08063.1", "mlcA", "BGC0001448", 1, "NRP:Ca+-dependent lipopeptide", 35.0, 321.0, 27.133580705009276, 8.6e-87], ["CAD89775.1", "MelD_protein", "BGC0001010", 1, "NRP + Polyketide:Modular type I", 28.0, 320.0, 43.460111317254174, 1.9e-86], ["AAY37650.1", "Amino_acid_adenylation", "BGC0000437", 1, "NRP", 35.0, 319.0, 27.643784786641927, 5.6e-86], ["AHD05616.1", "putative_non-ribosomal_peptide_ligase_domain_protein", "BGC0001033", 1, "NRP + Polyketide", 23.0, 319.0, 60.667903525046384, 5.6e-86], ["ATG32076.1", "nonribosomal_peptide_synthetase", "BGC0001750", 1, "NRP + Polyketide", 29.0, 319.0, 44.61966604823748, 5.6e-86], ["CBK62746.1", "", "BGC0001115", 1, "NRP + Polyketide", 26.0, 318.0, 47.82003710575139, 7.2e-86], ["AGD80620.1", "non-ribosomal_peptide_synthetase", "BGC0000394", 1, "NRP", 27.0, 318.0, 51.57699443413729, 9.5e-86], ["ABW71853.1", "nonribosomal_peptide_synthetase", "BGC0000303", 1, "NRP", 26.0, 317.0, 50.649350649350644, 1.2e-85], ["AEF16059.1", "non-ribosomal_peptide_synthetase", "BGC0000953", 1, "Saccharide:Aminoglycoside", 31.0, 316.0, 31.122448979591837, 2.8e-85], ["AFR69331.1", "nonribosomal_peptide_synthetase_SpiA", "BGC0001045", 1, "NRP:Cyclic depsipeptide + Polyketide:Modular type I", 24.0, 316.0, 78.33951762523192, 2.8e-85], ["CAF05650.1", "TubE_protein", "BGC0001053", 1, "NRP + Polyketide", 30.0, 316.0, 39.56400742115028, 2.8e-85], ["AGN74895.1", "nonribosomal_peptide_synthetase/polyketide_synthase_hybrid_protein", "BGC0000459", 1, "NRP:Cyclic depsipeptide + Polyketide:Trans-AT type I", 34.0, 316.0, 26.90166975881262, 3.6e-85], ["AAW03327.1", "CtaD", "BGC0000982", 1, "NRP + Polyketide", 29.0, 316.0, 40.862708719851575, 3.6e-85], ["ATY69551.1", "hybrid_nonribosomal_peptide_synthetase/type_I_polyketide_synthase", "BGC0001611", 1, "NRP + Polyketide", 34.0, 316.0, 24.72170686456401, 4.7e-85], ["ATY69584.1", "hybrid_nonribosomal_peptide_synthetase/type_I_polyketide_synthase", "BGC0001823", 1, "NRP + Polyketide", 33.0, 316.0, 28.47866419294991, 4.7e-85], ["CCA89326.1", "mixed_trans-AT_type_I_polyketide_synthase/nonribosomal_peptide_synthetase", "BGC0001111", 1, "NRP + Polyketide:Trans-AT type I", 34.0, 315.0, 28.84972170686456, 6.1e-85], ["AAG29780.1", "peptide_synthetase-like_protein", "BGC0000833", 1, "Saccharide:Hybrid/tailoring + Other:Aminocoumarin", 34.0, 315.0, 27.82931354359926, 8e-85], ["BAI23334.1", "putative_non-ribosomal_peptide_synthetase", "BGC0000949", 1, "NRP", 27.0, 314.0, 49.860853432282006, 1e-84], ["ADI59531.1", "CorI", "BGC0001091", 1, "NRP + Polyketide", 34.0, 313.0, 28.47866419294991, 2.3e-84], ["AAN65224.1", "peptide_synthetase-like_protein", "BGC0000832", 1, "Saccharide:Hybrid/tailoring + Other:Aminocoumarin", 34.0, 313.0, 27.365491651205936, 3e-84], ["AYJ71713.1", "non-ribosomal_peptide_synthetase", "BGC0001942", 1, "NRP + Polyketide", 27.0, 312.0, 49.16512059369202, 5.2e-84], ["ctg1_orf003", "", "BGC0000334", 1, "NRP", 25.0, 312.0, 51.252319109461965, 6.8e-84], ["AQX77695.1", "NocQ", "BGC0001704", 1, "Other", 35.0, 312.0, 22.773654916512058, 6.8e-84], ["WP_006051172.1", "AMP-binding_protein", "BGC0001999", 1, "NRP", 31.0, 311.0, 34.74025974025974, 8.9e-84], ["AGZ15476.1", "putative_non_ribosomal_peptide_synthetase", "BGC0001036", 1, "NRP + Polyketide", 25.0, 311.0, 51.20593692022264, 1.2e-83], ["AKL71650.1", "NocQ", "BGC0001703", 1, "Other", 37.0, 311.0, 21.28942486085343, 1.2e-83], ["QBF51786.1", "Nrps", "BGC0001856", 1, "Polyketide:Modular type I", 35.0, 311.0, 26.391465677179966, 1.5e-83], ["ABC34305.1", "peptide_synthetase,_putative", "BGC0000961", 1, "NRP + Polyketide", 27.0, 310.0, 44.990723562152134, 2.6e-83], ["EFG10344.1", "Non-ribosomal_peptide_synthetase", "BGC0000373", 1, "NRP", 33.0, 309.0, 26.53061224489796, 3.4e-83], ["CBZ42140.1", "non-ribosomal_peptide_synthetase", "BGC0001117", 1, "NRP", 34.0, 309.0, 28.107606679035253, 3.4e-83], ["WP_051700122.1", "non-ribosomal_peptide_synthetase", "BGC0001368", 1, "NRP", 26.0, 309.0, 48.51576994434137, 5.7e-83], ["CDG12865.1", "non-ribosomal_peptide_synthetase", "BGC0001415", 1, "NRP", 34.0, 309.0, 28.200371057513912, 5.7e-83], ["AFK57216.1", "DidE", "BGC0000985", 1, "Polyketide + NRP:Cyclic depsipeptide", 35.0, 308.0, 24.768089053803337, 9.8e-83], ["AGE11891.1", "nonribosomal_peptide_synthetase", "BGC0000366", 1, "NRP", 28.0, 307.0, 48.33024118738404, 2.2e-82], ["AAP92496.1", "nonribosomal_peptide_synthetase", "BGC0000458", 1, "NRP", 29.0, 306.0, 43.460111317254174, 2.9e-82], ["CAD89774.1", "MelC_protein", "BGC0001010", 1, "NRP + Polyketide:Modular type I", 26.0, 305.0, 48.237476808905384, 8.3e-82], ["DAB41661.1", "nonribosomal_peptide_synthetase", "BGC0001585", 1, "Alkaloid", 24.0, 305.0, 69.75881261595546, 8.3e-82], ["TXC99989.1", "non-ribosomal_peptide_synthetase", "BGC0001877", 1, "Polyketide", 34.0, 305.0, 26.34508348794063, 8.3e-82], ["ACM79805.1", "ZmaA", "BGC0001059", 1, "NRP + Polyketide", 31.0, 304.0, 25.0, 1.1e-81], ["WP_019634550.1", "type_I_polyketide_synthase", "BGC0001443", 1, "NRP + Polyketide", 34.0, 304.0, 27.040816326530614, 1.8e-81], ["BAO84868.1", "putative_non-ribosomal_peptide_synthetase", "BGC0000414", 1, "NRP", 35.0, 302.0, 26.948051948051948, 4.1e-81], ["ACG60776.1", "NRPS(AL/ACP/C/A/PCP/C/A)", "BGC0001058", 1, "NRP:Glycopeptide + Polyketide:Modular type I + Saccharide:Hybrid/tailoring", 27.0, 302.0, 46.01113172541744, 5.4e-81], ["CAJ34367.1", "NRPS_protein", "BGC0000445", 1, "NRP:Cyclic depsipeptide", 35.0, 301.0, 27.504638218923933, 1.2e-80], ["ALJ49920.1", "TtmI", "BGC0001236", 1, "Polyketide", 34.0, 300.0, 27.040816326530614, 1.6e-80], ["AGD80616.1", "amino_acid_adenylation_domain-containing_protein", "BGC0000394", 1, "NRP", 34.0, 300.0, 26.808905380333954, 2.7e-80], ["AAN85506.1", "nonribosomal_peptide_synthetase", "BGC0001101", 1, "NRP + Polyketide:Modular type I + Polyketide:Trans-AT type I", 34.0, 299.0, 28.710575139146567, 3.5e-80], ["AEC14349.1", "nonribosomal_peptide_synthetase", "BGC0000377", 1, "NRP", 35.0, 299.0, 26.716141001855288, 4.6e-80], ["BAW27670.1", "NRPS(A-T)", "BGC0001764", 1, "NRP", 34.0, 299.0, 26.99443413729128, 4.6e-80], ["AWX24484.1", "non-ribosomal_peptide_synthetase", "BGC0001695", 1, "NRP", 28.0, 299.0, 44.8051948051948, 5.9e-80], ["ALJ49909.1", "TlmI", "BGC0001237", 1, "Polyketide", 32.0, 298.0, 31.02968460111317, 7.8e-80], ["CBL93723.1", "NRPS_didomain_A-PCP", "BGC0000360", 1, "NRP", 34.0, 298.0, 27.411873840445267, 1e-79], ["WP_078620912.1", "non-ribosomal_peptide_synthetase", "BGC0001519", 1, "NRP + Polyketide", 25.0, 298.0, 49.16512059369202, 1e-79], ["CAD32904.2", "non-ribosomal_peptide_synthetase_A", "BGC0000354", 1, "NRP", 32.0, 297.0, 29.73098330241187, 1.3e-79], ["BAE98162.1", "putative_non-ribosomal_peptide_synthetase", "BGC0000339", 1, "NRP", 34.0, 297.0, 28.15398886827458, 2.3e-79], ["EFE73308.1", "non-ribosomal_peptide_synthetase", "BGC0000431", 1, "NRP:Cyclic depsipeptide", 32.0, 297.0, 29.40630797773655, 2.3e-79], ["AFU82614.1", "mixed_NRPS_PKS", "BGC0000998", 1, "NRP + Polyketide", 35.0, 297.0, 27.782931354359924, 2.3e-79], ["CAI94718.1", "putative_CoA_ligase", "BGC0000141", 1, "Polyketide", 32.0, 296.0, 30.241187384044526, 3.9e-79], ["QCX41944.1", "Amc7", "BGC0001958", 1, "Other", 33.0, 295.0, 30.70500927643785, 8.6e-79], ["BAP16699.1", "nonribosomal_peptide_synthetase", "BGC0000376", 1, "NRP", 30.0, 294.0, 31.679035250463823, 1.1e-78], ["ATY37596.1", "BogI", "BGC0001532", 1, "NRP", 34.0, 294.0, 23.933209647495364, 1.9e-78], ["QCE20608.1", "AsmM", "BGC0001961", 1, "NRP", 27.0, 293.0, 50.139146567717994, 2.5e-78], ["AKA59447.1", "non-ribosomal_peptide_synthetase", "BGC0001203", 1, "NRP + Polyketide", 34.0, 292.0, 27.17996289424861, 5.6e-78], ["ABR67749.1", "CmnF", "BGC0000316", 1, "NRP", 34.0, 291.0, 27.82931354359926, 9.5e-78], ["BBB04327.1", "nonribosomal_peptide_synthetase", "BGC0001717", 1, "Alkaloid", 25.0, 291.0, 56.12244897959183, 1.2e-77], ["ADH04660.1", "TugD", "BGC0001342", 1, "NRP + Polyketide", 28.0, 290.0, 41.23376623376623, 1.6e-77], ["ABB90279.1", "non-ribosomal_peptide_synthetase", "BGC0001057", 1, "NRP + Polyketide", 25.0, 290.0, 51.252319109461965, 2.8e-77], ["EWM63006.1", "linear_gramicidin_synthetase_LgrD", "BGC0001328", 1, "NRP:Cyclic depsipeptide + Polyketide:Modular type I", 34.0, 289.0, 22.356215213358073, 4.7e-77], ["AGN74892.1", "nonribosomal_peptide_synthetase/polyketide_synthase_hybrid_protein", "BGC0000459", 1, "NRP:Cyclic depsipeptide + Polyketide:Trans-AT type I", 27.0, 289.0, 49.53617810760667, 6.2e-77], ["CAD70194.1", "non-ribosomal_peptide_synthetase", "BGC0001047", 1, "NRP + Polyketide", 27.0, 288.0, 40.213358070500924, 8e-77], ["CCC55927.1", "hypothetical_protein", "BGC0000973", 1, "NRP + Polyketide:Modular type I", 40.0, 288.0, 21.382189239332096, 1e-76], ["AYJ71712.1", "non-ribosomal_peptide_synthetase", "BGC0001942", 1, "NRP + Polyketide", 33.0, 287.0, 26.99443413729128, 1.4e-76], ["AJO72717.1", "adenylation_domain-containing_protein", "BGC0001381", 1, "Polyketide", 34.0, 287.0, 26.437847866419297, 1.8e-76], ["CAO91861.1", "PKS-NRPS_hybrid", "BGC0000968", 1, "NRP + Polyketide:Iterative type I", 24.0, 286.0, 50.139146567717994, 4e-76], ["AKA59440.1", "non-ribosomal_peptide_synthetase", "BGC0001202", 1, "NRP + Polyketide", 34.0, 286.0, 26.99443413729128, 4e-76], ["ABP57745.1", "DepA", "BGC0000993", 1, "NRP:Cyclic depsipeptide + Polyketide:Modular type I", 23.0, 285.0, 78.43228200371057, 8.9e-76], ["CAJ88610.1", "putative_non-ribosomal_peptide_synthetase", "BGC0000327", 1, "NRP", 34.0, 284.0, 27.968460111317256, 1.2e-75], ["ARR97036.1", "SphC", "BGC0001780", 1, "NRP", 34.0, 284.0, 27.226345083487942, 2e-75], ["ABV56604.1", "adenylation_domain_protein", "BGC0000378", 1, "NRP", 34.0, 283.0, 26.85528756957328, 2.6e-75], ["AZF85929.1", "non-ribosomal_peptide_synthase", "BGC0001963", 1, "NRP + Polyketide", 36.0, 283.0, 23.840445269016698, 2.6e-75], ["ACG60778.1", "NRPS(A/PCP)", "BGC0001058", 1, "NRP:Glycopeptide + Polyketide:Modular type I + Saccharide:Hybrid/tailoring", 33.0, 283.0, 27.133580705009276, 3.4e-75], ["ARR97038.1", "SphE", "BGC0001780", 1, "NRP", 34.0, 282.0, 27.226345083487942, 7.5e-75], ["AZF85912.1", "non-ribosomal_peptide_synthase", "BGC0001963", 1, "NRP + Polyketide", 32.0, 282.0, 28.061224489795915, 7.5e-75], ["EJK79842.1", "amino_acid_adenylation_enzyme/thioester_reductase_family_protein", "BGC0000436", 1, "NRP", 28.0, 281.0, 37.80148423005566, 9.8e-75], ["AAW49319.1", "thaxtomin_synthetase_B", "BGC0000444", 1, "NRP", 38.0, 281.0, 21.521335807050093, 1.3e-74], ["BAI63283.1", "putative_non-ribosomal_peptide_synthetase", "BGC0000434", 1, "NRP", 34.0, 280.0, 27.319109461966605, 1.7e-74], ["ADY76667.1", "non-ribosomal_peptide_synthetase", "BGC0000950", 1, "NRP:Uridylpeptide + Other:Nucleoside", 32.0, 280.0, 26.85528756957328, 2.2e-74], ["ATY72525.1", "non-ribosomal_peptide_synthetase", "BGC0001574", 1, "NRP", 26.0, 280.0, 48.65491651205937, 2.9e-74], ["AAG02343.1", "peptide_synthetase_NRPS12", "BGC0000963", 1, "NRP:Glycopeptide + Polyketide:Modular type I + Saccharide:Hybrid/tailoring", 35.0, 279.0, 27.087198515769945, 3.7e-74], ["EOY45602.1", "non-ribosomal_peptide_synthetase", "BGC0001168", 1, "NRP", 32.0, 279.0, 27.17996289424861, 4.9e-74], ["AGC09519.1", "AMP-dependent_synthetase/ligase", "BGC0001183", 1, "Polyketide", 33.0, 279.0, 28.014842300556587, 4.9e-74], ["WP_024483797.1", "amino_acid_adenylation_domain-containing_protein", "BGC0002002", 1, "NRP", 32.0, 278.0, 28.385899814471244, 1.1e-73], ["ATL73045.1", "amino_acid_adenylation_domain_protein", "BGC0001807", 1, "NRP + Polyketide", 32.0, 277.0, 27.87569573283859, 1.4e-73], ["ADH04641.1", "TgaC", "BGC0001051", 1, "NRP + Polyketide:Modular type I", 26.0, 277.0, 41.929499072356215, 1.9e-73], ["AAF19812.1", "MtaD", "BGC0001024", 1, "NRP + Polyketide:Modular type I", 27.0, 275.0, 41.14100185528757, 5.4e-73], ["AKP45396.1", "CysH", "BGC0001413", 1, "NRP", 36.0, 275.0, 20.64007421150278, 7e-73], ["AZF85944.1", "hypothetical_protein", "BGC0001963", 1, "NRP + Polyketide", 32.0, 275.0, 28.15398886827458, 7e-73], ["CBL93720.1", "NRPS_didomain_PCP-A", "BGC0000360", 1, "NRP", 34.0, 275.0, 27.87569573283859, 9.2e-73], ["CCP45171.1", "Phenyloxazoline_synthase_MbtB_(phenyloxazoline_synthetase)", "BGC0001021", 1, "NRP + Polyketide", 27.0, 275.0, 43.55287569573284, 9.2e-73], ["AHB38511.1", "adenylation-thiolation_bidomain", "BGC0000345", 1, "NRP + Polyketide:Modular type I", 32.0, 274.0, 27.458256029684602, 1.2e-72], ["ATJ34005.1", "adenylation_domain-containing_protein", "BGC0001497", 1, "Polyketide", 34.0, 274.0, 23.051948051948052, 2e-72], ["AGZ15455.1", "non-ribosomal_peptide_synthetase", "BGC0001036", 1, "NRP + Polyketide", 33.0, 272.0, 23.376623376623375, 4.6e-72], ["ARS01470.1", "NcmB", "BGC0001702", 1, "NRP + Polyketide", 40.0, 272.0, 20.315398886827456, 4.6e-72], ["EAL89049.1", "nonribosomal_peptide_synthetase", "BGC0000355", 1, "NRP", 26.0, 272.0, 51.113172541743964, 7.8e-72], ["XP_020057667.1", "hypothetical_protein", "BGC0001718", 1, "NRP", 24.0, 272.0, 54.73098330241187, 7.8e-72], ["ADZ24989.1", "prolin_adenylation_protein", "BGC0000380", 1, "NRP + Polyketide:Modular type I", 33.0, 271.0, 24.072356215213357, 1e-71], ["XP_002373813.1", "NRPS-like_enzyme,_putative", "BGC0001516", 1, "NRP", 31.0, 271.0, 28.15398886827458, 1e-71], ["AHD05620.1", "putative_polyketide_synthase_subunit", "BGC0001033", 1, "NRP + Polyketide", 30.0, 269.0, 24.489795918367346, 3.9e-71], ["AAY42397.1", "Nonribosomal_peptide_synthetase", "BGC0001000", 1, "NRP:Lipopeptide + Polyketide:Modular type I", 34.0, 269.0, 22.17068645640074, 6.6e-71], ["ADN26252.1", "peptide_synthetase", "BGC0000951", 1, "NRP", 31.0, 267.0, 28.107606679035253, 1.5e-70], ["BBD17761.1", "non-ribosomal_peptide_synthetase", "BGC0001919", 1, "NRP + Polyketide", 30.0, 267.0, 26.066790352504636, 1.9e-70], ["AET98916.1", "putative_non-ribosomal_peptide_synthetase", "BGC0000415", 1, "NRP", 32.0, 267.0, 27.319109461966605, 2.5e-70], ["QBE85649.1", "BuaA", "BGC0001978", 1, "NRP + Polyketide", 25.0, 267.0, 49.814471243042675, 2.5e-70], ["ACR33075.1", "Proline_adenylation_protein", "BGC0000017", 1, "Alkaloid + Polyketide:Modular type I", 35.0, 266.0, 24.350649350649352, 4.3e-70], ["AXM42949.1", "hybrid_type_1_PKS/NRPS", "BGC0001941", 1, "NRP + Polyketide", 26.0, 265.0, 42.2077922077922, 5.6e-70], ["AAW49318.1", "thaxtomin_synthetase_A", "BGC0000444", 1, "NRP", 35.0, 262.0, 21.521335807050093, 4.7e-69], ["ACN39014.1", "putative_nonribosomal_peptide_synthetase_TomA", "BGC0000448", 1, "NRP", 32.0, 262.0, 28.339517625231913, 8.1e-69], ["AGA37267.1", "NRPS", "BGC0000816", 1, "NRP + Alkaloid", 27.0, 261.0, 46.057513914656774, 1.1e-68], ["CCA53804.1", "pyochelin_synthetase_F", "BGC0001801", 1, "NRP", 27.0, 261.0, 40.909090909090914, 1.1e-68], ["CUX96957.1", "TmcJ", "BGC0001829", 1, "NRP + Polyketide", 31.0, 261.0, 28.385899814471244, 1.4e-68], ["BAH04173.1", "putative_non-ribosomal_peptide_synthetase", "BGC0000450", 1, "NRP", 31.0, 260.0, 27.226345083487942, 2.3e-68], ["ADN43685.1", "DmbS", "BGC0001136", 1, "NRP + Polyketide:Iterative type I", 24.0, 260.0, 52.69016697588126, 3.1e-68], ["ADZ45333.1", "NRPS/PKS_hybrid", "BGC0001020", 1, "NRP + Polyketide", 31.0, 259.0, 27.365491651205936, 6.8e-68], ["ADN26251.1", "ATP-dependent_adenylase", "BGC0000951", 1, "NRP", 34.0, 256.0, 22.30983302411874, 4.4e-67], ["CAF32362.1", "putative_non-ribosomal_peptide_synthetase", "BGC0000712", 1, "Saccharide", 33.0, 253.0, 28.385899814471244, 2.9e-66], ["ctg1_orf000000", "", "BGC0000901", 1, "Other", 24.0, 253.0, 55.1948051948052, 2.9e-66], ["WP_016638466.1", "amino_acid_adenylation_domain-containing_protein", "BGC0001519", 1, "NRP + Polyketide", 33.0, 253.0, 23.283858998144712, 2.9e-66], ["ABV56594.1", "KtzN", "BGC0000378", 1, "NRP", 33.0, 252.0, 23.562152133580703, 4.9e-66], ["CAE52342.1", "non-ribosomal_peptide_synthase", "BGC0001088", 1, "NRP + Polyketide", 35.0, 252.0, 22.30983302411874, 6.4e-66], ["CAC17500.1", "putative_non-ribosomal_peptide_synthase", "BGC0000324", 1, "NRP", 26.0, 252.0, 40.25974025974026, 8.3e-66], ["CAJ96471.1", "non-ribosomal_peptide_synthetase", "BGC0000330", 1, "NRP:NRP siderophore", 31.0, 251.0, 28.525046382189238, 1.1e-65], ["WP_078857609.1", "non-ribosomal_peptide_synthetase", "BGC0001368", 1, "NRP", 34.0, 250.0, 27.504638218923933, 2.4e-65], ["BAE56606.1", "", "BGC0001123", 1, "NRP", 26.0, 250.0, 43.460111317254174, 3.2e-65], ["ADY76684.1", "non-ribosomal_peptide_synthetase", "BGC0000950", 1, "NRP:Uridylpeptide + Other:Nucleoside", 35.0, 245.0, 22.263450834879407, 1e-63], ["AOZ21316.1", "SulI", "BGC0001790", 1, "NRP", 31.0, 242.0, 27.319109461966605, 5.1e-63], ["ADZ45339.1", "non-ribosomal_peptide_synthetase", "BGC0001020", 1, "NRP + Polyketide", 31.0, 242.0, 22.727272727272727, 8.6e-63], ["AAN32978.1", "BarD", "BGC0000962", 1, "NRP + Polyketide:Modular type I", 32.0, 240.0, 23.515769944341372, 1.9e-62], ["CBF76038.1", "nonribosomal_peptide_synthase,_putative_(Eurofung)", "BGC0001399", 1, "NRP", 25.0, 239.0, 47.77365491651206, 4.3e-62], ["ADM34138.1", "non-ribosomal_peptide_synthetase", "BGC0001084", 1, "NRP + Terpene + Alkaloid", 31.0, 238.0, 28.84972170686456, 7.3e-62], ["CAJ76289.1", "putative_hybrid_non-ribosomal_peptide-polyketide_synthetase", "BGC0000972", 1, "NRP + Polyketide:Modular type I + Polyketide:Trans-AT type I", 26.0, 236.0, 41.69758812615956, 3.6e-61], ["ATG32071.1", "proline_specific_adenylation_domain-containing_protein", "BGC0001750", 1, "NRP + Polyketide", 33.0, 235.0, 23.098330241187384, 6.2e-61], ["CBF77087.1", "conserved_hypothetical_protein", "BGC0001679", 1, "NRP", 26.0, 234.0, 38.311688311688314, 1.8e-60], ["ABC34137.1", "peptide_synthetase,_putative", "BGC0000961", 1, "NRP + Polyketide", 31.0, 232.0, 23.608534322820038, 8.9e-60], ["AAP92503.1", "nonribosomal_peptide_synthetase", "BGC0000458", 1, "NRP", 34.0, 230.0, 20.222634508348794, 2.6e-59], ["AGN74898.1", "nonribosomal_peptide_synthetase", "BGC0000459", 1, "NRP:Cyclic depsipeptide + Polyketide:Trans-AT type I", 33.0, 228.0, 23.330241187384043, 1.3e-58], ["CAJ76286.1", "putative_non-ribosomal_peptide_synthetase", "BGC0000972", 1, "NRP + Polyketide:Modular type I + Polyketide:Trans-AT type I", 24.0, 223.0, 45.91836734693878, 4.1e-57], ["CAD15513.1", "non-ribosomal_peptide_synthetase", "BGC0001014", 1, "NRP:NRP siderophore + Polyketide:Modular type I + Polyketide:Iterative type I", 25.0, 223.0, 43.042671614100186, 4.1e-57], ["AQM58288.1", "non-ribosomal_peptide_synthase", "BGC0001816", 1, "NRP + Polyketide", 23.0, 223.0, 52.36549165120594, 4.1e-57], ["AAP92505.1", "nonribosomal_peptide_synthetase", "BGC0000458", 1, "NRP", 29.0, 221.0, 27.782931354359924, 1.6e-56], ["ABR67758.1", "CmnO", "BGC0000316", 1, "NRP", 30.0, 219.0, 27.040816326530614, 6e-56], ["CAG69516.1", "putative_non-ribosomal_peptide_synthetase_with_condensation,_AMP-binding_and_phosphopantetheine-binding_domains", "BGC0000352", 1, "NRP:NRP siderophore", 22.0, 219.0, 49.257884972170686, 6e-56], ["BBG06551.1", "AMP_binding_enzyme", "BGC0001925", 1, "Alkaloid", 30.0, 217.0, 23.46938775510204, 2.3e-55], ["BAC87897.1", "probable_acinetobactin_biosynthesis_protein", "BGC0000294", 1, "NRP", 26.0, 216.0, 28.385899814471244, 3.9e-55], ["ABY83148.1", "Azi9", "BGC0000960", 1, "NRP + Polyketide", 28.0, 216.0, 25.41743970315399, 3.9e-55], ["ACN69986.1", "proline_adenyltransferase", "BGC0000079", 1, "Polyketide", 32.0, 214.0, 23.515769944341372, 1.9e-54], ["AAC83656.1", "dihydroaeruginoic_acid_synthetase", "BGC0000412", 1, "NRP", 26.0, 214.0, 39.74953617810761, 1.9e-54], ["AGC83576.1", "NRPS", "BGC0000818", 1, "NRP", 28.0, 213.0, 32.050092764378476, 4.3e-54], ["CCA53799.1", "iron_aquisition_yersiniabactin_synthesis_enzyme", "BGC0001801", 1, "NRP", 33.0, 211.0, 20.54730983302412, 1.6e-53], ["ABC35796.1", "polyketide_synthase,_putative", "BGC0001102", 1, "NRP:Beta-lactam + Polyketide:Modular type I", 25.0, 210.0, 30.844155844155846, 3.6e-53], ["CCB53269.1", "AMP-binding_enzyme", "BGC0001393", 1, "NRP", 27.0, 210.0, 28.014842300556587, 3.6e-53], ["CCG06115.1", "hybrid_NRPS/PKS", "BGC0001543", 1, "Polyketide", 24.0, 208.0, 43.27458256029685, 1.4e-52], ["BAP16684.1", "nonribosomal_peptide_synthetase", "BGC0000376", 1, "NRP", 30.0, 207.0, 26.205936920222634, 3.1e-52], ["WP_013663194.1", "amino_acid_adenylation_domain-containing_protein", "BGC0001465", 1, "Other", 31.0, 205.0, 23.46938775510204, 8.9e-52], ["AEH42484.1", "adenylation_for_L-proline", "BGC0000032", 1, "Polyketide", 30.0, 205.0, 23.840445269016698, 1.2e-51], ["AQX36215.1", "siderophore_synthetase", "BGC0001527", 1, "Other", 29.0, 203.0, 23.376623376623375, 3.4e-51], ["ARB50206.1", "lysergyl_peptide_synthetase_2", "BGC0001573", 1, "Alkaloid", 22.0, 203.0, 65.63079777365492, 3.4e-51], ["ERM18795.1", "surfactin_synthase_subunit_1", "BGC0000172", 1, "Polyketide", 29.0, 202.0, 20.59369202226345, 5.8e-51], ["AAG05690.1", "AmbE", "BGC0000287", 1, "NRP", 30.0, 202.0, 21.93877551020408, 5.8e-51], ["CBL93716.1", "NRPS_A-domain", "BGC0000360", 1, "NRP", 29.0, 201.0, 23.794063079777366, 1.3e-50], ["ABX71145.1", "Lcz28", "BGC0000237", 1, "Polyketide", 31.0, 199.0, 23.7012987012987, 4.9e-50], ["ABX71111.1", "Lct28", "BGC0000238", 1, "Polyketide", 31.0, 197.0, 23.88682745825603, 1.9e-49], ["ADB02873.1", "AzicV", "BGC0000202", 1, "Polyketide", 32.0, 195.0, 23.191094619666046, 7.1e-49], ["AHA34037.1", "Bmp4,_prolyl_adenylation_domain", "BGC0000890", 1, "Other:Aminocoumarin", 28.0, 193.0, 23.098330241187384, 3.5e-48], ["ABY83146.1", "Azi7", "BGC0000960", 1, "NRP + Polyketide", 26.0, 190.0, 29.035250463821892, 2.3e-47], ["ctg1_orf00001", "", "BGC0000901", 1, "Other", 24.0, 190.0, 43.87755102040816, 3e-47], ["AGC24265.1", "prlK", "BGC0001038", 1, "NRP + Polyketide:Modular type I", 28.0, 185.0, 22.541743970315398, 7.3e-46], ["BAE60013.1", "", "BGC0001518", 1, "Terpene", 23.0, 185.0, 47.95918367346938, 1.3e-45], ["ANY94451.1", "A-domain_type_II_peptide_synthetase", "BGC0001584", 1, "Polyketide", 26.0, 182.0, 36.131725417439704, 6.2e-45], ["ESP90847.1", "amino_acid_adenylation_domain_protein", "BGC0000891", 1, "Other:Aminocoumarin", 28.0, 179.0, 23.376623376623375, 5.3e-44], ["AEA29643.1", "putative_nonribosomal_peptide_synthetase", "BGC0000409", 1, "NRP", 28.0, 179.0, 27.782931354359924, 6.9e-44], ["BAL15726.1", "NRPS", "BGC0000432", 1, "NRP", 25.0, 178.0, 28.432282003710576, 1.5e-43], ["BAL15718.1", "NRPS", "BGC0000432", 1, "NRP", 29.0, 173.0, 23.933209647495364, 3.8e-42], ["AAO39105.1", "AdmK", "BGC0000956", 1, "NRP:Beta-lactam + Polyketide:Type II", 26.0, 165.0, 28.246753246753247, 7.9e-40], ["AAN32979.1", "BarE", "BGC0000962", 1, "NRP + Polyketide:Modular type I", 25.0, 158.0, 29.916512059369204, 1.6e-37], ["CAG69515.1", "putative_nonribosomal_peptide_synthetase_with_phosphopantetheine-binding_domain", "BGC0000352", 1, "NRP:NRP siderophore", 26.0, 156.0, 26.90166975881262, 6.2e-37], ["CBL93731.1", "NRPS", "BGC0000360", 1, "NRP", 26.0, 154.0, 20.732838589981448, 1.8e-36], ["AAF00957.1", "mcyG", "BGC0001017", 1, "NRP + Polyketide:Modular type I", 24.0, 153.0, 28.57142857142857, 3.1e-36], ["WP_032920652.1", "amino_acid_adenylation_domain-containing_protein", "BGC0001813", 1, "NRP", 28.0, 153.0, 24.118738404452692, 3.1e-36], ["CAD29795.1", "peptide_synthetase", "BGC0001015", 1, "NRP + Polyketide", 26.0, 153.0, 24.628942486085343, 4e-36], ["ADY76666.1", "non-ribosomal_peptide_synthetase", "BGC0000950", 1, "NRP:Uridylpeptide + Other:Nucleoside", 25.0, 152.0, 20.686456400742117, 6.9e-36], ["ALA09366.1", "AMP-dependent_synthetase_and_ligase", "BGC0001303", 1, "Polyketide", 29.0, 152.0, 23.65491651205937, 6.9e-36], ["ADN26250.1", "peptide_synthetase", "BGC0000951", 1, "NRP", 24.0, 149.0, 20.315398886827456, 4.5e-35], ["BAR73011.1", "putative_ATP-dependent_aminoacyl-ACP_synthetase", "BGC0001194", 1, "Polyketide", 27.0, 149.0, 23.88682745825603, 4.5e-35], ["ABL74946.1", "NRPS", "BGC0001048", 1, "NRP:Glycopeptide + Polyketide:Modular type I + Saccharide:Hybrid/tailoring", 25.0, 139.0, 26.53061224489796, 7.9e-32], ["PPE_RS11475", "aminotransferase_class_III-fold_pyridoxal_phosphate-dependent_enzyme", "BGC0001993", 1, "NRP", 23.0, 139.0, 29.45269016697588, 7.9e-32], ["AAO62585.1", "peptide_sythetase_polyketide_synthase_fusion_protein", "BGC0001016", 1, "NRP + Polyketide", 22.0, 133.0, 31.586270871985157, 5.6e-30], ["AFV52191.1", "NRPS_adenylation_domain", "BGC0000081", 1, "Polyketide:Iterative type I + Polyketide:Enediyne type I", 23.0, 130.0, 26.716141001855288, 2.8e-29], ["AHI59107.1", "locillomycin_synthase_D", "BGC0001005", 1, "NRP + Polyketide", 23.0, 130.0, 30.47309833024119, 2.8e-29], ["ANH11405.1", "SceJ", "BGC0001908", 1, "Polyketide", 25.0, 130.0, 23.00556586270872, 3.7e-29], ["ATP76242.1", "NdaC", "BGC0001705", 1, "NRP + Polyketide", 24.0, 124.0, 24.304267161410017, 2.6e-27], ["BAD08371.1", "non-ribosomal_peptide_synthetase", "BGC0000167", 1, "Polyketide", 26.0, 122.0, 22.031539888682747, 1e-26], ["BAI63284.1", "putative_peptide_arylation_enzyme", "BGC0000434", 1, "NRP", 26.0, 122.0, 23.283858998144712, 1e-26], ["ACA99172.1", "polyketide_synthase", "BGC0001160", 1, "Polyketide:Modular type I", 25.0, 114.0, 25.60296846011132, 1.6e-24], ["CQR60497.1", "Polyketide_synthase,_type_I,_modules:_loading,_1,_2_and_3", "BGC0001287", 1, "Polyketide", 25.0, 114.0, 23.330241187384043, 1.6e-24], ["ATY46587.1", "polyketide_synthase", "BGC0001666", 1, "Polyketide", 24.0, 114.0, 23.7012987012987, 2.7e-24], ["ADM46356.1", "polyketide_synthase", "BGC0000106", 1, "Polyketide", 25.0, 111.0, 23.376623376623375, 1.8e-23], ["ABU70356.1", "hypothetical_protein", "BGC0001890", 1, "NRP", 23.0, 111.0, 25.139146567717997, 2.3e-23], ["ABV97151.1", "AMP-dependent_synthetase_and_ligase", "BGC0000137", 1, "Polyketide", 25.0, 108.0, 23.42300556586271, 1.5e-22], ["BAL15732.1", "NRPS", "BGC0000432", 1, "NRP", 27.0, 106.0, 21.01113172541744, 7.4e-22], ["BBD17745.1", "AMP-ligase", "BGC0001918", 1, "NRP + Polyketide", 25.0, 106.0, 23.098330241187384, 7.4e-22], ["CCP20047.1", "divK_protein", "BGC0001119", 1, "Polyketide:Modular type I", 23.0, 104.0, 23.46938775510204, 2.8e-21], ["ADN13832.1", "Polyketide_Synthase", "BGC0001164", 1, "Polyketide:Modular type I", 23.0, 94.0, 25.834879406307977, 2.9e-18], ["ACU36660.1", "AMP-dependent_synthetase_and_ligase", "BGC0000392", 1, "NRP", 24.0, 92.0, 24.53617810760668, 8.4e-18], ["ADQ55476.1", "NRPS", "BGC0000350", 1, "NRP:Beta-lactam", 23.0, 89.0, 21.66048237476809, 9.3e-17], ["ACF35445.1", "mbcAI", "BGC0000090", 1, "Polyketide", 23.0, 84.0, 22.30983302411874, 2.3e-15], ["AGD80622.1", "AMP-dependent_synthetase_and_ligase", "BGC0000394", 1, "NRP", 22.0, 84.0, 28.47866419294991, 2.3e-15], ["AHH25595.1", "PKS", "BGC0000957", 1, "NRP + Polyketide", 23.0, 82.0, 21.243042671614102, 8.7e-15], ["AAN65228.1", "amide_synthetase", "BGC0000832", 1, "Saccharide:Hybrid/tailoring + Other:Aminocoumarin", 24.0, 74.0, 22.95918367346939, 1.8e-12], ["AAF67505.1", "amide_synthetase", "BGC0000834", 1, "Saccharide:Hybrid/tailoring + Other:Aminocoumarin", 23.0, 72.0, 22.95918367346939, 1.2e-11], ["AHF22854.1", "MarL", "BGC0000091", 1, "Polyketide", 24.0, 69.0, 22.495361781076067, 1e-10], ["AAG29784.2", "amide_synthetase", "BGC0000833", 1, "Saccharide:Hybrid/tailoring + Other:Aminocoumarin", 23.0, 67.0, 23.65491651205937, 2.9e-10], ["EWM62997.1", "non-ribosomal_peptide_synthetase", "BGC0001328", 1, "NRP:Cyclic depsipeptide + Polyketide:Modular type I", 21.0, 64.0, 24.72170686456401, 2.5e-09]], "ctg1_2150": [["BAU50947.1", "serine_dehydratase", "BGC0001379", 1, "NRP", 34.0, 127.0, 93.58108108108108, 3.3e-29]], "ctg1_2132": [["ATY37608.1", "BreC", "BGC0001536", 1, "NRP", 39.0, 990.0, 98.48484848484848, 2.3e-288], ["BAH43871.1", "truncated_linear_pentadecapeptide_gramicidin_synthetase_LgrC", "BGC0000367", 1, "NRP", 39.0, 976.0, 101.31752305665349, 5.9e-284], ["BAH43870.1", "putative_linear_pentadecapeptide_gramicidin_synthetase_LgrB", "BGC0000367", 1, "NRP", 38.0, 969.0, 101.84453227931489, 7.2e-282], ["ATO51563.1", "non-ribosomal_peptide_synthetase", "BGC0001796", 1, "NRP", 37.0, 958.0, 102.56916996047431, 1.7e-278], ["AEU11003.1", "NpnC", "BGC0001029", 1, "NRP + Polyketide", 39.0, 956.0, 100.72463768115942, 4.8e-278], ["AHF21228.1", "TriD", "BGC0000449", 1, "NRP", 38.0, 954.0, 101.38339920948616, 1.8e-277], ["CUX79060.1", "Octapeptin_synthase_subunit_A", "BGC0001715", 1, "NRP", 37.0, 950.0, 98.81422924901186, 2.6e-276], ["ABV79985.1", "ApnA", "BGC0000301", 1, "NRP", 39.0, 948.0, 97.167325428195, 1.3e-275], ["CAJ21198.2", "non-ribosomal_peptide_synthetase", "BGC0000297", 1, "NRP:Glycopeptide + Polyketide:Other + Saccharide:Hybrid/tailoring", 38.0, 944.0, 102.70092226613966, 2.5e-274], ["AAO23333.1", "NcpA", "BGC0000397", 1, "NRP", 38.0, 936.0, 101.31752305665349, 6.8e-272], ["AEU11006.1", "NpnB", "BGC0001029", 1, "NRP + Polyketide", 37.0, 930.0, 101.71277997364953, 2.8e-270], ["AHZ20773.1", "non-ribosomal_peptide_synthase", "BGC0000369", 1, "NRP + Saccharide:Hybrid/tailoring", 36.0, 928.0, 102.63504611330698, 1.8e-269], ["AXN93590.1", "PuwF-G", "BGC0001951", 1, "NRP", 38.0, 924.0, 101.18577075098814, 2e-268], ["ACC81021.1", "non-ribosomal_peptide_synthetase", "BGC0001479", 1, "NRP", 37.0, 921.0, 103.22793148880105, 1.3e-267], ["AXN93581.1", "PuwF-G", "BGC0001950", 1, "NRP", 38.0, 921.0, 101.18577075098814, 2.2e-267], ["ABQ96384.2", "fusaricidin_synthetase", "BGC0001152", 1, "Polyketide + NRP:Lipopeptide", 37.0, 920.0, 100.59288537549406, 5e-267], ["ACZ55945.1", "non-ribosomal_peptide_synthetase", "BGC0000302", 1, "NRP", 37.0, 918.0, 103.55731225296442, 1.5e-266], ["AQH32484.1", "peptide_synthetase", "BGC0001667", 1, "NRP + Polyketide", 37.0, 918.0, 102.04216073781292, 1.9e-266], ["ACZ55942.1", "non-ribosomal_peptide_synthetase", "BGC0000302", 1, "NRP", 38.0, 914.0, 96.70619235836627, 1.6e-265], ["AAO62586.1", "peptide_sythetase", "BGC0001016", 1, "NRP + Polyketide", 37.0, 914.0, 101.97628458498025, 1.6e-265], ["ACM68684.1", "AerB", "BGC0000298", 1, "NRP", 37.0, 914.0, 101.58102766798419, 2.1e-265], ["CZT62785.1", "Non-ribosomal_peptide_synthase,_involved_in_Hassallidin_biosynthesis", "BGC0001614", 1, "NRP", 36.0, 909.0, 100.5270092226614, 5.2e-264], ["AIW82284.1", "PuwG", "BGC0001125", 1, "NRP + Polyketide", 37.0, 904.0, 101.18577075098814, 1.7e-262], ["AHJ31215.1", "Long-chain-fatty-acid--CoA_ligase", "BGC0000430", 1, "NRP + Polyketide:Modular type I", 37.0, 896.0, 98.88010540184453, 7.7e-260], ["AXN93615.1", "PuwG", "BGC0001953", 1, "NRP", 37.0, 894.0, 102.56916996047431, 2.9e-259], ["AXN93602.1", "PuwF-G", "BGC0001952", 1, "NRP", 37.0, 887.0, 102.43741765480895, 2.8e-257], ["ABS74208.1", "fengycin_synthetase_B", "BGC0001095", 1, "NRP", 36.0, 887.0, 102.50329380764163, 3.6e-257], ["CAD29797.1", "peptide_synthetase", "BGC0001015", 1, "NRP + Polyketide", 35.0, 860.0, 102.3715415019763, 4.7e-249], ["CAQ71828.1", "non_ribosomal_peptide_synthase,_antibiotic_synthesis;_contains_3_condensation_domains,_2_AMP-acid_ligases_II_domains,_2_PP-binding,_Phosphopantetheine_attachment_site", "BGC0001189", 1, "NRP", 37.0, 859.0, 101.38339920948616, 1e-248], ["AGZ03651.1", "sevB", "BGC0000426", 1, "NRP", 35.0, 856.0, 100.19762845849802, 6.8e-248], ["AAF00960.1", "mcyA", "BGC0001017", 1, "NRP + Polyketide:Modular type I", 35.0, 850.0, 102.10803689064558, 3.7e-246], ["AFJ14794.1", "PlpE", "BGC0000403", 1, "NRP", 35.0, 849.0, 100.65876152832675, 6.4e-246], ["AIW82283.1", "PuwF", "BGC0001125", 1, "NRP + Polyketide", 38.0, 844.0, 92.35836627140975, 3.5e-244], ["ATP76246.1", "SpuB", "BGC0001748", 1, "NRP + Polyketide", 35.0, 833.0, 100.06587615283267, 4.7e-241], ["ABD14711.1", "cesA", "BGC0000320", 1, "NRP:Cyclic depsipeptide", 34.0, 830.0, 101.38339920948616, 4e-240], ["AHD05627.1", "putative_non-ribosomal_peptide_ligase_domain_protein", "BGC0001033", 1, "NRP + Polyketide", 35.0, 827.0, 100.7905138339921, 4.4e-239], ["AEW31020.1", "plipastatin_synthetase", "BGC0000407", 1, "NRP", 34.0, 826.0, 102.04216073781292, 5.8e-239], ["ABI26077.1", "OciA", "BGC0000331", 1, "NRP", 43.0, 825.0, 71.34387351778656, 1.3e-238], ["AAU39359.1", "lichenysin_synthase_LchAA", "BGC0000381", 1, "NRP", 34.0, 820.0, 101.25164690382083, 5.4e-237], ["AGM16413.1", "paenibacterin_synthetase_B", "BGC0000400", 1, "NRP", 34.0, 817.0, 98.9459815546772, 3.5e-236], ["ACM79810.1", "ZmaO", "BGC0001059", 1, "NRP + Polyketide", 33.0, 812.0, 100.85638998682478, 8.6e-235], ["AXN93614.1", "PuwF", "BGC0001953", 1, "NRP", 37.0, 807.0, 92.09486166007905, 2.8e-233], ["QDA77059.1", "polyketide_synthase/nonribosomal_peptide_synthetase", "BGC0002026", 1, "NRP", 36.0, 806.0, 93.0171277997365, 8.1e-233], ["AAU39360.1", "lichenysin_synthase_LchAB", "BGC0000381", 1, "NRP", 37.0, 802.0, 93.8076416337286, 1.5e-231], ["AGM16412.1", "paenibacterin_synthetase_A", "BGC0000400", 1, "NRP", 34.0, 797.0, 98.48484848484848, 4.9e-230], ["ABS74179.1", "bacillomycin_D_synthetase_C", "BGC0001090", 1, "Polyketide + NRP:Lipopeptide", 37.0, 795.0, 86.95652173913044, 1.1e-229], ["AWI62626.1", "nonribosomal_peptide_synthetase", "BGC0001943", 1, "NRP", 35.0, 789.0, 101.0540184453228, 7.8e-228], ["AAY93354.1", "non-ribosomal_peptide_synthetase_PvdD", "BGC0000413", 1, "NRP", 34.0, 788.0, 95.12516469038208, 1.7e-227], ["ATY37591.1", "BogD", "BGC0001532", 1, "NRP", 34.0, 786.0, 101.44927536231884, 8.6e-227], ["ALV86866.1", "Tlo20", "BGC0001406", 1, "NRP", 35.0, 779.0, 103.68906455862978, 8.1e-225], ["AAF08797.1", "MycC", "BGC0001103", 1, "NRP + Polyketide", 37.0, 778.0, 83.79446640316206, 2.4e-224], ["CAE02630.1", "surfactin_synthetase_A", "BGC0000433", 1, "NRP:Lipopeptide", 33.0, 777.0, 100.7905138339921, 5.2e-224], ["BAH22763.1", "nonribosomal_peptide_synthetase", "BGC0001018", 1, "NRP + Polyketide", 40.0, 776.0, 72.33201581027669, 6.8e-224], ["ACA97580.1", "PmxE", "BGC0000408", 1, "NRP", 33.0, 775.0, 104.74308300395256, 1.5e-223], ["AXN93591.1", "PuwH", "BGC0001951", 1, "NRP", 42.0, 774.0, 70.15810276679841, 4.4e-223], ["AAY93445.1", "non-ribosomal_peptide_synthetase_PvdL", "BGC0000413", 1, "NRP", 34.0, 773.0, 102.43741765480895, 5.8e-223], ["ADJ63842.1", "Serobactin_synthetase", "BGC0000424", 1, "NRP:NRP siderophore", 35.0, 773.0, 100.59288537549406, 5.8e-223], ["AAF08796.1", "MycB", "BGC0001103", 1, "NRP + Polyketide", 36.0, 771.0, 83.399209486166, 2.2e-222], ["ABM21571.1", "crpC", "BGC0000975", 1, "NRP + Polyketide", 30.0, 770.0, 126.08695652173914, 3.8e-222], ["AAC06348.1", "bacitracin_synthetase_3", "BGC0000310", 1, "NRP", 33.0, 769.0, 99.7364953886693, 1.4e-221], ["ABS74180.1", "bacillomycin_D_synthetase_B", "BGC0001090", 1, "Polyketide + NRP:Lipopeptide", 35.0, 769.0, 88.866930171278, 1.4e-221], ["CUX79061.1", "Octapeptin_synthase_subunit_B", "BGC0001715", 1, "NRP", 38.0, 769.0, 84.7167325428195, 1.4e-221], ["ATY37590.1", "BogC", "BGC0001532", 1, "NRP", 34.0, 768.0, 101.18577075098814, 2.4e-221], ["AAZ03551.1", "McnB", "BGC0000332", 1, "NRP", 40.0, 767.0, 71.01449275362319, 4.2e-221], ["ATY37589.1", "BogB", "BGC0001532", 1, "NRP", 35.0, 767.0, 99.4729907773386, 5.4e-221], ["AEW31021.1", "plipastatin_synthetase", "BGC0000407", 1, "NRP", 33.0, 766.0, 101.44927536231884, 9.3e-221], ["CAE02631.1", "surfactin_synthetase_B_", "BGC0000433", 1, "NRP:Lipopeptide", 34.0, 766.0, 101.51515151515152, 9.3e-221], ["AXN93582.1", "PuwH", "BGC0001950", 1, "NRP", 42.0, 766.0, 68.97233201581028, 9.3e-221], ["AIW82285.1", "PuwH", "BGC0001125", 1, "NRP + Polyketide", 41.0, 765.0, 70.4874835309618, 1.6e-220], ["AEZ51520.1", "pmxE", "BGC0001153", 1, "NRP:Lipopeptide", 33.0, 765.0, 104.41370223978919, 2.1e-220], ["AJM89738.1", "PmxE", "BGC0001192", 1, "NRP", 33.0, 764.0, 104.74308300395256, 4.6e-220], ["AAC06347.1", "bacitracin_synthetase_2", "BGC0000310", 1, "NRP", 33.0, 763.0, 100.59288537549406, 7.8e-220], ["AHF21229.1", "TriE", "BGC0000449", 1, "NRP", 34.0, 762.0, 100.72463768115942, 1e-219], ["AHD05678.1", "nonribosomal_peptide_ligase_subunit", "BGC0000402", 1, "NRP", 35.0, 758.0, 88.40579710144928, 2.5e-218], ["AEG64697.1", "LpmC", "BGC0000379", 1, "NRP", 36.0, 757.0, 96.50856389986825, 3.3e-218], ["RAT94090.1", "NRPS", "BGC0001469", 1, "NRP", 33.0, 757.0, 99.93412384716733, 3.3e-218], ["BAW32324.1", "nonribosomal_peptide_synthetase", "BGC0001630", 1, "NRP + Polyketide", 34.0, 755.0, 94.66403162055336, 1.6e-217], ["ABS74207.1", "fengycin_synthetase_C", "BGC0001095", 1, "NRP", 32.0, 754.0, 100.85638998682478, 2.8e-217], ["AHB82071.1", "non_ribosomal_peptide_synthetase", "BGC0001231", 1, "NRP + Polyketide:Modular type I", 34.0, 753.0, 100.5270092226614, 6.2e-217], ["BAH43765.1", "tyrocidine_synthetase_II", "BGC0000452", 1, "NRP", 32.0, 752.0, 100.7905138339921, 1.4e-216], ["APZ78755.1", "nonribosomal_peptide_synthetase", "BGC0001423", 1, "NRP:Cyclic depsipeptide + Polyketide:Iterative type I", 33.0, 750.0, 102.43741765480895, 4e-216], ["AAC06346.1", "bacitracin_synthetase_1", "BGC0000310", 1, "NRP", 33.0, 750.0, 96.17918313570487, 6.9e-216], ["BAH43869.1", "linear_pentadecapeptide_gramicidin_synthetase_LgrA", "BGC0000367", 1, "NRP", 33.0, 749.0, 100.19762845849802, 9e-216], ["ACA97576.1", "PmxA", "BGC0000408", 1, "NRP", 36.0, 748.0, 86.16600790513834, 2e-215], ["BAB69699.1", "iturin_A_synthetase_B", "BGC0001098", 1, "NRP + Polyketide", 32.0, 745.0, 100.92226613965745, 2.2e-214], ["AEZ51516.1", "pmxA", "BGC0001153", 1, "NRP:Lipopeptide", 36.0, 741.0, 85.7707509881423, 3.2e-213], ["AJM89735.1", "PmxA", "BGC0001192", 1, "NRP", 35.0, 741.0, 85.90250329380764, 3.2e-213], ["CAD17792.1", "probable_non_ribosomal_peptide_synthetase_protein", "BGC0001754", 1, "NRP + Polyketide", 35.0, 739.0, 92.35836627140975, 1.2e-212], ["AEH41793.1", "HrmO", "BGC0000374", 1, "NRP:Cyclic depsipeptide", 33.0, 738.0, 103.3596837944664, 2.1e-212], ["AAY93356.2", "non-ribosomal_peptide_synthetase_PvdI", "BGC0000413", 1, "NRP", 32.0, 734.0, 103.03030303030303, 3e-211], ["AHI59109.1", "locillomycin_synthase_B", "BGC0001005", 1, "NRP + Polyketide", 35.0, 733.0, 85.63899868247694, 8.7e-211], ["AHB82058.1", "non_ribosomal_peptide_synthetase", "BGC0001019", 1, "NRP + Polyketide:Modular type I", 33.0, 732.0, 102.23978919631094, 1.1e-210], ["APZ78794.1", "nonribosomal_peptide_synthetase", "BGC0001427", 1, "NRP:Cyclic depsipeptide + Polyketide:Iterative type I", 32.0, 732.0, 102.23978919631094, 1.5e-210], ["WP_013310343.1", "non-ribosomal_peptide_synthetase", "BGC0001993", 1, "NRP", 33.0, 731.0, 95.0592885375494, 3.3e-210], ["AXN93616.1", "PuwH", "BGC0001953", 1, "NRP", 39.0, 730.0, 71.93675889328063, 4.3e-210], ["CAG29031.1", "nonribosomal_peptide_synthetase_(modules_1_and_2)", "BGC0001023", 1, "NRP + Polyketide:Modular type I", 33.0, 729.0, 102.10803689064558, 9.6e-210], ["APZ78821.1", "nonribosomal_peptide_synthetase", "BGC0001429", 1, "NRP:Cyclic depsipeptide + Polyketide:Iterative type I", 33.0, 729.0, 102.10803689064558, 9.6e-210], ["APZ78728.1", "nonribosomal_peptide_synthetase", "BGC0001421", 1, "NRP:Cyclic depsipeptide + Polyketide:Iterative type I", 32.0, 728.0, 102.17391304347827, 2.1e-209], ["BAB69700.1", "iturin_A_synthetase_C", "BGC0001098", 1, "NRP + Polyketide", 34.0, 728.0, 88.20816864295125, 2.8e-209], ["AXN93603.1", "PuwH", "BGC0001952", 1, "NRP", 39.0, 728.0, 71.73913043478261, 2.8e-209], ["APZ78679.1", "nonribosomal_peptide_synthetase", "BGC0001417", 1, "NRP:Cyclic depsipeptide + Polyketide:Iterative type I", 33.0, 727.0, 101.58102766798419, 4.8e-209], ["APZ78833.1", "nonribosomal_peptide_synthetase", "BGC0001430", 1, "NRP:Cyclic depsipeptide + Polyketide:Iterative type I", 33.0, 727.0, 102.10803689064558, 6.2e-209], ["APZ78743.1", "nonribosomal_peptide_synthetase", "BGC0001422", 1, "NRP:Cyclic depsipeptide + Polyketide:Iterative type I", 32.0, 726.0, 102.3715415019763, 8.1e-209], ["AAF99707.2", "syringopeptin_synthetase", "BGC0000438", 1, "NRP", 36.0, 725.0, 83.86034255599472, 1.4e-208], ["APZ78781.1", "nonribosomal_peptide_synthetase", "BGC0001426", 1, "NRP:Cyclic depsipeptide + Polyketide:Iterative type I", 32.0, 725.0, 102.30566534914361, 1.4e-208], ["AAY93355.1", "non-ribosomal_peptide_synthetase_PvdJ", "BGC0000413", 1, "NRP", 34.0, 725.0, 86.10013175230566, 1.8e-208], ["AAY37653.1", "Amino_acid_adenylation", "BGC0000437", 1, "NRP", 36.0, 724.0, 83.86034255599472, 3.1e-208], ["CCJ67636.1", "TaaA", "BGC0000447", 1, "NRP:Lipopeptide", 35.0, 724.0, 88.3399209486166, 3.1e-208], ["APZ78808.1", "nonribosomal_peptide_synthetase", "BGC0001428", 1, "NRP:Cyclic depsipeptide + Polyketide:Iterative type I", 32.0, 722.0, 102.17391304347827, 1.5e-207], ["WP_043882190.1", "non-ribosomal_peptide_synthetase", "BGC0001993", 1, "NRP", 33.0, 722.0, 101.97628458498025, 1.5e-207], ["APZ78855.1", "nonribosomal_peptide_synthetase", "BGC0001432", 1, "NRP:Cyclic depsipeptide + Polyketide:Iterative type I", 33.0, 721.0, 102.04216073781292, 2.6e-207], ["APZ78715.1", "nonribosomal_peptide_synthetase", "BGC0001420", 1, "NRP:Cyclic depsipeptide + Polyketide:Iterative type I", 33.0, 720.0, 101.71277997364953, 4.5e-207], ["APZ78703.1", "nonribosomal_peptide_synthetase", "BGC0001419", 1, "NRP:Cyclic depsipeptide + Polyketide:Iterative type I", 33.0, 719.0, 101.7786561264822, 1.3e-206], ["APZ78768.1", "nonribosomal_peptide_synthetase", "BGC0001425", 1, "NRP:Cyclic depsipeptide + Polyketide:Iterative type I", 32.0, 719.0, 102.23978919631094, 1.3e-206], ["WP_044618979.1", "non-ribosomal_peptide_synthetase", "BGC0001791", 1, "NRP", 32.0, 718.0, 100.7905138339921, 1.7e-206], ["APZ78691.1", "nonribosomal_peptide_synthetase", "BGC0001418", 1, "NRP:Cyclic depsipeptide + Polyketide:Iterative type I", 33.0, 718.0, 101.71277997364953, 2.9e-206], ["AQM37583.1", "nonribosomal_peptide_synthetase", "BGC0001424", 1, "NRP:Cyclic depsipeptide + Polyketide:Iterative type I", 32.0, 717.0, 102.56916996047431, 4.9e-206], ["APZ78845.1", "nonribosomal_peptide_synthetase", "BGC0001431", 1, "NRP:Cyclic depsipeptide + Polyketide:Iterative type I", 33.0, 716.0, 102.10803689064558, 8.4e-206], ["WP_013428324.1", "non-ribosomal_peptide_synthetase", "BGC0001758", 1, "NRP", 34.0, 716.0, 92.29249011857708, 8.4e-206], ["ABS74206.1", "fengycin_synthetase_D", "BGC0001095", 1, "NRP", 32.0, 713.0, 101.91040843214756, 9.3e-205], ["AWI62628.1", "nonribosomal_peptide_synthetase", "BGC0001943", 1, "NRP", 39.0, 712.0, 70.35573122529645, 1.2e-204], ["AFH75320.1", "nonribosomal_peptide_synthetase", "BGC0000425", 1, "NRP:Cyclic depsipeptide", 34.0, 711.0, 94.26877470355731, 2.7e-204], ["AEW31019.1", "plipastatin_synthetase", "BGC0000407", 1, "NRP", 31.0, 709.0, 101.58102766798419, 1.3e-203], ["ABS74209.1", "fengycin_synthetase_A", "BGC0001095", 1, "NRP", 31.0, 708.0, 101.18577075098814, 1.8e-203], ["AHZ20781.1", "non-ribosomal_peptide_synthase", "BGC0000369", 1, "NRP + Saccharide:Hybrid/tailoring", 34.0, 708.0, 84.98023715415019, 2.3e-203], ["APU91750.1", "Non-Ribosomal_Peptide_Synthetase", "BGC0001806", 1, "NRP", 36.0, 705.0, 82.87220026350461, 1.5e-202], ["AEW31022.1", "plipastatin_synthetase", "BGC0000407", 1, "NRP", 31.0, 704.0, 102.89855072463767, 4.3e-202], ["ABI26078.1", "OciB", "BGC0000331", 1, "NRP", 32.0, 703.0, 101.97628458498025, 7.4e-202], ["KFL51887.1", "amino_acid_adenylation_protein", "BGC0001711", 1, "NRP + Polyketide", 33.0, 703.0, 98.74835309617919, 9.6e-202], ["AHD05677.1", "nonribosomal_peptide_ligase_subunit", "BGC0000402", 1, "NRP", 34.0, 700.0, 89.85507246376811, 6.2e-201], ["AEC14346.1", "nonribosomal_peptide_synthetase", "BGC0000377", 1, "NRP", 31.0, 698.0, 101.51515151515152, 1.8e-200], ["BAH43764.1", "tyrocidine_synthetase_I", "BGC0000452", 1, "NRP", 37.0, 697.0, 71.73913043478261, 4e-200], ["AHZ34238.1", "CipA", "BGC0001389", 1, "NRP", 38.0, 695.0, 69.76284584980237, 2e-199], ["AFJ14793.1", "PlpD", "BGC0000403", 1, "NRP", 31.0, 695.0, 101.25164690382083, 2.6e-199], ["AHI59108.1", "locillomycin_synthase_A", "BGC0001005", 1, "NRP + Polyketide", 32.0, 693.0, 102.30566534914361, 7.6e-199], ["ANI24100.1", "nonribosomal_peptide_synthetase", "BGC0001235", 1, "NRP + Polyketide", 32.0, 693.0, 95.12516469038208, 1e-198], ["WP_013184596.1", "non-ribosomal_peptide_synthetase", "BGC0001825", 1, "NRP", 35.0, 693.0, 85.5072463768116, 1e-198], ["AEC14348.1", "nonribosomal_peptide_synthetase", "BGC0000377", 1, "NRP", 34.0, 692.0, 94.59815546772069, 1.3e-198], ["WP_015507662.1", "non-ribosomal_peptide_synthetase", "BGC0001792", 1, "NRP", 32.0, 686.0, 99.2094861660079, 7.1e-197], ["AAO56329.1", "non-ribosomal_peptide_synthetase_SyfB", "BGC0000435", 1, "NRP", 38.0, 685.0, 69.89459815546772, 2.1e-196], ["BAH22764.1", "nonribosomal_peptide_synthetase", "BGC0001018", 1, "NRP + Polyketide", 31.0, 684.0, 101.97628458498025, 3.5e-196], ["AAD44233.1", "PstA", "BGC0000362", 1, "NRP", 33.0, 681.0, 91.30434782608695, 3e-195], ["AHZ20774.1", "non-ribosomal_peptide_synthase", "BGC0000369", 1, "NRP + Saccharide:Hybrid/tailoring", 32.0, 681.0, 98.02371541501977, 3.9e-195], ["CZT62784.1", "Non-ribosomal_peptide_synthase,_involved_in_Hassallidin_biosynthesis", "BGC0001614", 1, "NRP", 32.0, 679.0, 102.50329380764163, 1.5e-194], ["WP_011146892.1", "non-ribosomal_peptide_synthetase", "BGC0001641", 1, "NRP", 36.0, 678.0, 73.8471673254282, 2.5e-194], ["WP_047197779.1", "non-ribosomal_peptide_synthetase", "BGC0002003", 1, "NRP", 32.0, 673.0, 92.16073781291173, 6.2e-193], ["Xekj_RS17945", "non-ribosomal_peptide_synthetase", "BGC0001826", 1, "NRP", 35.0, 673.0, 83.26745718050066, 8.2e-193], ["QBG38784.1", "Atr23", "BGC0001975", 1, "NRP", 33.0, 673.0, 86.29776021080369, 1.1e-192], ["QBG38783.1", "Atr22", "BGC0001975", 1, "NRP", 32.0, 672.0, 102.30566534914361, 1.8e-192], ["DAB41477.1", "nonribosomal_peptide_synthetase", "BGC0001766", 1, "NRP", 33.0, 671.0, 96.17918313570487, 2.4e-192], ["ERG36782.1", "Ornithine_racemase", "BGC0000299", 1, "NRP", 34.0, 671.0, 85.44137022397892, 4.1e-192], ["WP_010369425.1", "non-ribosomal_peptide_synthetase", "BGC0000314", 1, "Polyketide + NRP:Cyclic depsipeptide + Other:Aminocoumarin", 34.0, 671.0, 85.44137022397892, 4.1e-192], ["CAJ46692.1", "non-ribosomal_peptide_synthase", "BGC0000969", 1, "NRP:Cyclic depsipeptide + Polyketide:Modular type I", 28.0, 670.0, 129.7760210803689, 6.9e-192], ["CAJ77715.1", "Mps1_protein", "BGC0000364", 1, "NRP", 33.0, 667.0, 97.89196310935442, 4.5e-191], ["KFL51885.1", "amino_acid_adenylation_protein", "BGC0001711", 1, "NRP + Polyketide", 39.0, 667.0, 69.96047430830039, 4.5e-191], ["AEC14347.1", "nonribosomal_peptide_synthetase", "BGC0000377", 1, "NRP", 31.0, 666.0, 101.38339920948616, 1.3e-190], ["WP_039806850.1", "non-ribosomal_peptide_synthetase", "BGC0002001", 1, "NRP + Polyketide", 31.0, 666.0, 100.92226613965745, 1.3e-190], ["AED90003.1", "non-ribosomal_peptide_synthetase_ThaB", "BGC0000443", 1, "NRP:Beta-lactam", 35.0, 665.0, 83.86034255599472, 1.7e-190], ["AHD05617.1", "putative_non-ribosomal_peptide_ligase_domain_protein", "BGC0001033", 1, "NRP + Polyketide", 34.0, 665.0, 88.27404479578392, 1.7e-190], ["ABX37382.1", "amino_acid_adenylation_domain_protein", "BGC0000984", 1, "NRP + Polyketide", 38.0, 664.0, 70.4874835309618, 3.8e-190], ["ADG27358.1", "peptide_synthetase", "BGC0000296", 1, "NRP", 35.0, 663.0, 85.44137022397892, 8.4e-190], ["CBJ79916.1", "putative_Ornithine_racemase", "BGC0001133", 1, "NRP", 33.0, 659.0, 89.39393939393939, 1.2e-188], ["WP_013310342.1", "non-ribosomal_peptide_synthetase", "BGC0001993", 1, "NRP", 32.0, 659.0, 97.29907773386034, 1.2e-188], ["AJW76709.1", "DsaG", "BGC0001196", 1, "NRP", 31.0, 657.0, 100.72463768115942, 6.1e-188], ["AGZ03650.1", "sevA", "BGC0000426", 1, "NRP", 41.0, 656.0, 63.50461133069829, 7.9e-188], ["CAJ96470.1", "non-ribosomal_peptide_synthetase", "BGC0000330", 1, "NRP:NRP siderophore", 31.0, 655.0, 101.31752305665349, 2.3e-187], ["CZT62792.1", "non-ribosomal_peptide_synthase_involved_in_Hassallidin_biosynthesis", "BGC0001614", 1, "NRP", 38.0, 655.0, 67.91831357048748, 2.3e-187], ["AAF17280.1", "nosC", "BGC0001028", 1, "Polyketide + NRP:Cyclic depsipeptide", 33.0, 654.0, 87.94466403162056, 3.9e-187], ["ATU31794.1", "NRPS", "BGC0001814", 1, "NRP", 32.0, 654.0, 96.96969696969697, 5.1e-187], ["ALD82526.1", "non-ribosomal_peptide_synthase", "BGC0001212", 1, "NRP + Polyketide", 31.0, 653.0, 100.59288537549406, 1.1e-186], ["WP_041826607.1", "non-ribosomal_peptide_synthetase", "BGC0001792", 1, "NRP", 32.0, 652.0, 94.40052700922266, 1.5e-186], ["CAB15186.3", "siderophore_2,3-dihydroxybenzoate-glycine-threonine_trimeric_ester_bacillibactin_synthetase", "BGC0000309", 1, "NRP", 38.0, 651.0, 71.27799736495388, 2.5e-186], ["PHM26612.1", "pvdj", "BGC0001130", 1, "NRP + Polyketide", 30.0, 651.0, 103.68906455862978, 4.3e-186], ["WP_047195042.1", "non-ribosomal_peptide_synthetase", "BGC0002003", 1, "NRP", 37.0, 650.0, 68.77470355731225, 5.7e-186], ["AAY37647.1", "Amino_acid_adenylation", "BGC0000437", 1, "NRP", 33.0, 646.0, 83.86034255599472, 8.2e-185], ["AAY37655.1", "Amino_acid_adenylation", "BGC0000437", 1, "NRP", 45.0, 646.0, 53.359683794466406, 1.1e-184], ["AAF17281.1", "nosD", "BGC0001028", 1, "Polyketide + NRP:Cyclic depsipeptide", 33.0, 645.0, 86.7588932806324, 1.8e-184], ["ABX37383.1", "amino_acid_adenylation_domain_protein", "BGC0000984", 1, "NRP + Polyketide", 38.0, 645.0, 71.01449275362319, 2.4e-184], ["KPN93063.1", "NupA", "BGC0001416", 1, "NRP", 33.0, 645.0, 95.25691699604744, 2.4e-184], ["AEI70245.1", "nonribosomal_peptide_synthetase_NRPS", "BGC0000401", 1, "NRP", 39.0, 644.0, 71.08036890645586, 4.1e-184], ["ABS75232.1", "DhbF", "BGC0001185", 1, "NRP:NRP siderophore", 36.0, 644.0, 70.42160737812911, 4.1e-184], ["CCM44337.1", "Nonribosomal_peptide_synthetase", "BGC0001056", 1, "NRP + Polyketide:Modular type I + Polyketide:PUFA synthase or related", 35.0, 643.0, 83.53096179183136, 6.9e-184], ["AVI26393.1", "nonribosomal_peptide_synthase", "BGC0001800", 1, "NRP + Polyketide", 31.0, 643.0, 103.49143610013176, 1.2e-183], ["CAJ77695.1", "MPS1_protein", "BGC0000363", 1, "NRP", 33.0, 641.0, 95.5862977602108, 3.4e-183], ["CAE14171.1", "", "BGC0000383", 1, "NRP + Polyketide:Modular type I", 36.0, 637.0, 69.82872200263505, 6.5e-182], ["ANZ15840.1", "non-ribosomal_peptide_synthase/amino_acid_adenylation_enzyme", "BGC0001569", 1, "NRP", 31.0, 637.0, 96.77206851119895, 6.5e-182], ["AAT01806.1", "non-ribosomal_peptide_synthetase", "BGC0000365", 1, "NRP", 33.0, 636.0, 94.99341238471673, 8.5e-182], ["CCJ67640.1", "TaaE", "BGC0000447", 1, "NRP:Lipopeptide", 36.0, 633.0, 74.63768115942028, 9.4e-181], ["CDG17980.1", "Putative_Ornithine_racemase_(fragment)", "BGC0000464", 1, "NRP:Cyclic depsipeptide", 36.0, 633.0, 70.02635046113306, 1.2e-180], ["CAL80824.1", "NRPS_module_protein", "BGC0000997", 1, "NRP + Polyketide", 36.0, 632.0, 69.96047430830039, 1.6e-180], ["AEA30272.1", "peptide_synthetase", "BGC0000429", 1, "Polyketide + NRP:Cyclic depsipeptide", 33.0, 631.0, 81.62055335968378, 3.6e-180], ["BAV56270.1", "", "BGC0001657", 1, "NRP", 34.0, 631.0, 84.78260869565217, 3.6e-180], ["AAZ03550.1", "McnA", "BGC0000332", 1, "NRP", 37.0, 629.0, 71.67325428194994, 1e-179], ["AAO72425.1", "syringopeptin_synthetase_C", "BGC0000438", 1, "NRP", 38.0, 629.0, 69.49934123847167, 1e-179], ["KPN90369.1", "NunE", "BGC0001416", 1, "NRP", 31.0, 628.0, 93.61001317523056, 3.9e-179], ["CAN89656.1", "putative_non-ribosomal_peptide_synthetase", "BGC0001070", 1, "NRP + Polyketide:Modular type I + Polyketide:Trans-AT type I", 38.0, 626.0, 63.965744400527015, 8.8e-179], ["AAY91420.2", "non-ribosomal_peptide_synthetase_OfaB", "BGC0000399", 1, "NRP:Cyclic depsipeptide", 45.0, 626.0, 51.976284584980235, 1.1e-178], ["AAO72424.1", "syringopeptin_synthetase_B", "BGC0000438", 1, "NRP", 37.0, 626.0, 71.14624505928853, 1.5e-178], ["AAZ03552.1", "McnC", "BGC0000332", 1, "NRP", 30.0, 625.0, 103.82081686429513, 2e-178], ["ABI26079.1", "OciC", "BGC0000331", 1, "NRP", 37.0, 625.0, 69.63109354413703, 2.5e-178], ["AAO23334.1", "NcpB", "BGC0000397", 1, "NRP", 31.0, 624.0, 96.17918313570487, 3.3e-178], ["AAY37654.1", "Amino_acid_adenylation", "BGC0000437", 1, "NRP", 43.0, 624.0, 54.01844532279315, 3.3e-178], ["CAM56770.1", "", "BGC0000354", 1, "NRP", 31.0, 624.0, 102.89855072463767, 5.7e-178], ["AFH75322.1", "nonribosomal_peptide_synthetase", "BGC0000425", 1, "NRP:Cyclic depsipeptide", 37.0, 621.0, 70.09222661396575, 3.7e-177], ["AEA30274.1", "peptide_synthetase", "BGC0000429", 1, "Polyketide + NRP:Cyclic depsipeptide", 30.0, 620.0, 102.10803689064558, 8.2e-177], ["AAZ03554.1", "McnE", "BGC0000332", 1, "NRP", 36.0, 619.0, 72.06851119894598, 1.1e-176], ["AAF00961.1", "mcyB", "BGC0001017", 1, "NRP + Polyketide:Modular type I", 32.0, 618.0, 86.56126482213439, 3.1e-176], ["AQX14497.1", "monobactam_NRPS_scaffold_4", "BGC0001672", 1, "NRP", 32.0, 618.0, 87.68115942028986, 3.1e-176], ["BAH22765.1", "nonribosomal_peptide_synthetase", "BGC0001018", 1, "NRP + Polyketide", 37.0, 618.0, 70.61923583662714, 4.1e-176], ["APU91751.1", "Non-Ribosomal_Peptide_Synthetase", "BGC0001806", 1, "NRP", 38.0, 618.0, 70.09222661396575, 4.1e-176], ["AHZ34243.1", "CipF", "BGC0001389", 1, "NRP", 42.0, 617.0, 54.01844532279315, 6.9e-176], ["WP_015507661.1", "non-ribosomal_peptide_synthetase", "BGC0001792", 1, "NRP", 31.0, 617.0, 101.25164690382083, 6.9e-176], ["AEF33078.1", "dimodular_nonribosomal_peptide_synthetase", "BGC0001039", 1, "NRP + Polyketide", 34.0, 616.0, 85.5072463768116, 9.1e-176], ["QDF82255.1", "non-ribosomal_peptide_synthetase", "BGC0001980", 1, "NRP", 40.0, 616.0, 61.85770750988142, 1.5e-175], ["AFH75329.1", "nonribosomal_peptide_synthetase", "BGC0000398", 1, "NRP:Cyclic depsipeptide", 36.0, 615.0, 76.74571805006588, 2.6e-175], ["BAC67535.1", "arthrofactin_synthetase_B", "BGC0000305", 1, "NRP:Lipopeptide", 44.0, 614.0, 51.91040843214756, 4.5e-175], ["ABH06368.2", "MassB", "BGC0000389", 1, "NRP:Cyclic depsipeptide", 35.0, 614.0, 75.03293807641633, 5.9e-175], ["QBG38782.1", "Atr21", "BGC0001975", 1, "NRP", 32.0, 613.0, 96.44268774703558, 1.3e-174], ["PHM26613.1", "pyoverdine_synthetase_D", "BGC0001130", 1, "NRP + Polyketide", 36.0, 611.0, 71.40974967061923, 5e-174], ["ALV82356.1", "CDA_peptide_synthetase_I", "BGC0001370", 1, "NRP", 32.0, 611.0, 87.35177865612648, 5e-174], ["CBJ79915.1", "putative_Phenylalanine_racemase_(ATP-hydrolyzing)", "BGC0001133", 1, "NRP", 32.0, 610.0, 92.42424242424242, 6.5e-174], ["KFL51886.1", "amino_acid_adenylation_protein", "BGC0001711", 1, "NRP + Polyketide", 29.0, 610.0, 94.20289855072464, 8.5e-174], ["BBD17741.1", "non-ribosomal_peptide_synthetase", "BGC0001918", 1, "NRP + Polyketide", 32.0, 609.0, 92.09486166007905, 1.4e-173], ["AVR48535.1", "CusC", "BGC0001564", 1, "NRP + Polyketide", 36.0, 609.0, 71.60737812911727, 1.9e-173], ["BAX64247.1", "NRPS", "BGC0001623", 1, "NRP + Polyketide", 36.0, 609.0, 66.53491436100131, 1.9e-173], ["QBC75021.1", "non-ribosomal_peptide_synthetase", "BGC0001968", 1, "NRP", 33.0, 608.0, 86.69301712779973, 2.5e-173], ["AAX31557.1", "peptide_synthetase_1", "BGC0000336", 1, "NRP", 33.0, 608.0, 85.70487483530962, 3.2e-173], ["KPN90376.1", "NupC", "BGC0001416", 1, "NRP", 36.0, 607.0, 75.82345191040844, 4.2e-173], ["AFJ23825.1", "WLIP_synthetase_B", "BGC0001838", 1, "NRP", 45.0, 607.0, 50.65876152832674, 5.5e-173], ["AAF15891.2", "nosA", "BGC0001028", 1, "Polyketide + NRP:Cyclic depsipeptide", 36.0, 606.0, 70.4874835309618, 9.4e-173], ["WP_013428774.1", "non-ribosomal_peptide_synthetase", "BGC0001844", 1, "NRP:Lipopeptide", 32.0, 606.0, 85.7707509881423, 1.6e-172], ["AAF00962.1", "mcyC", "BGC0001017", 1, "NRP + Polyketide:Modular type I", 36.0, 605.0, 69.89459815546772, 2.1e-172], ["WP_064118560.1", "non-ribosomal_peptide_synthetase", "BGC0001509", 1, "NRP", 33.0, 604.0, 86.8247694334651, 4.7e-172], ["AEG64696.1", "LpmB", "BGC0000379", 1, "NRP", 30.0, 603.0, 104.87483530961792, 7.9e-172], ["AEO14743.1", "NdaA", "BGC0000396", 1, "NRP", 56.0, 603.0, 35.90250329380764, 1e-171], ["CCA29203.1", "non-ribosomal_peptide_synthetase/polyketide_synthase", "BGC0000955", 1, "NRP + Polyketide:Modular type I", 32.0, 602.0, 87.41765480895916, 2.3e-171], ["BBD17759.1", "non-ribosomal_peptide_synthetase", "BGC0001919", 1, "NRP + Polyketide", 31.0, 602.0, 92.68774703557312, 2.3e-171], ["ALV86867.1", "Tlo21", "BGC0001406", 1, "NRP", 30.0, 601.0, 103.6231884057971, 3e-171], ["QED55423.1", "nonribosomal_peptide_synthetase", "BGC0001984", 1, "NRP", 32.0, 601.0, 84.38735177865613, 3e-171], ["ERG36783.1", "phenylalanine_racemase", "BGC0000299", 1, "NRP", 32.0, 601.0, 92.81949934123847, 3.9e-171], ["WP_010369428.1", "non-ribosomal_peptide_synthase", "BGC0000314", 1, "Polyketide + NRP:Cyclic depsipeptide + Other:Aminocoumarin", 32.0, 601.0, 92.81949934123847, 3.9e-171], ["CAY48788.1", "putative_non-ribosomal_peptide_synthetase", "BGC0001312", 1, "NRP", 33.0, 600.0, 84.7167325428195, 6.7e-171], ["AOA33122.1", "Nonribosomal_peptide_synthetase", "BGC0001346", 1, "NRP:Cyclic depsipeptide", 37.0, 600.0, 69.89459815546772, 8.8e-171], ["AID65222.1", "putative_aspartate_racemase", "BGC0000335", 1, "NRP", 32.0, 599.0, 91.89723320158103, 2e-170], ["BAV56271.1", "", "BGC0001657", 1, "NRP", 37.0, 599.0, 69.63109354413703, 2e-170], ["AQH32485.1", "peptide_synthetase", "BGC0001667", 1, "NRP + Polyketide", 33.0, 599.0, 86.36363636363636, 2e-170], ["AEO14744.1", "NdaB", "BGC0000396", 1, "NRP", 35.0, 598.0, 69.63109354413703, 2.6e-170], ["AAT01807.1", "non-ribosomal_peptide_synthetase", "BGC0000365", 1, "NRP", 38.0, 598.0, 64.4927536231884, 3.3e-170], ["ATU31795.1", "NRPS", "BGC0001814", 1, "NRP", 29.0, 598.0, 101.7786561264822, 3.3e-170], ["WP_006051170.1", "non-ribosomal_peptide_synthetase", "BGC0001999", 1, "NRP", 31.0, 598.0, 96.83794466403161, 3.3e-170], ["AAO62587.1", "peptide_sythetase", "BGC0001016", 1, "NRP + Polyketide", 32.0, 597.0, 91.37022397891963, 5.7e-170], ["KUM80513.1", "hypothetical_protein", "BGC0001562", 1, "NRP", 30.0, 597.0, 100.7905138339921, 5.7e-170], ["AIW82282.1", "PuwE", "BGC0001125", 1, "NRP + Polyketide", 35.0, 597.0, 70.7509881422925, 7.4e-170], ["QBC75022.1", "non-ribosomal_peptide_synthetase", "BGC0001968", 1, "NRP", 31.0, 597.0, 104.01844532279314, 7.4e-170], ["AOZ21320.1", "SulM", "BGC0001790", 1, "NRP", 30.0, 596.0, 95.5862977602108, 1.7e-169], ["ATP76243.1", "NdaA", "BGC0001705", 1, "NRP + Polyketide", 47.0, 594.0, 44.927536231884055, 3.7e-169], ["BAH22762.1", "nonribosomal_peptide_synthetase", "BGC0001018", 1, "NRP + Polyketide", 35.0, 594.0, 71.34387351778656, 4.8e-169], ["CAJ77696.1", "MPS2_protein", "BGC0000363", 1, "NRP", 37.0, 593.0, 66.73254281949934, 1.1e-168], ["AAS98786.1", "nonribosomal_peptide_synthetase", "BGC0001001", 1, "NRP + Polyketide", 35.0, 593.0, 71.40974967061923, 1.1e-168], ["CAB38518.1", "CDA_peptide_synthetase_I_(CdaPs1)", "BGC0000315", 1, "NRP:Ca+-dependent lipopeptide", 31.0, 591.0, 88.20816864295125, 3.1e-168], ["CAD29799.1", "microcystin_synthetase", "BGC0001015", 1, "NRP + Polyketide", 35.0, 591.0, 69.6969696969697, 3.1e-168], ["AXN93580.1", "PuwE", "BGC0001950", 1, "NRP", 35.0, 591.0, 71.34387351778656, 3.1e-168], ["AXN93589.1", "PuwE", "BGC0001951", 1, "NRP", 35.0, 591.0, 71.34387351778656, 3.1e-168], ["ANZ15839.1", "peptide_synthetase_ScpsB", "BGC0001569", 1, "NRP", 30.0, 591.0, 94.79578392621872, 5.3e-168], ["CCJ67648.1", "JagD", "BGC0001127", 1, "NRP", 35.0, 590.0, 71.34387351778656, 9.1e-168], ["AJW76711.1", "DsaI", "BGC0001196", 1, "NRP", 30.0, 589.0, 103.03030303030303, 1.6e-167], ["ABM21572.1", "crpD", "BGC0000975", 1, "NRP + Polyketide", 31.0, 589.0, 90.38208168642952, 2e-167], ["WP_067426775.1", "non-ribosomal_peptide_synthetase", "BGC0001567", 1, "NRP", 33.0, 589.0, 89.98682476943345, 2e-167], ["ALK27914.1", "non-ribosomal_peptide_synthase", "BGC0001233", 1, "NRP", 32.0, 587.0, 85.83662714097497, 5.9e-167], ["ALK27915.1", "non-ribosomal_peptide_synthase", "BGC0001233", 1, "NRP", 31.0, 585.0, 91.83135704874836, 2.2e-166], ["ATP76244.1", "NdaB", "BGC0001705", 1, "NRP + Polyketide", 35.0, 585.0, 70.2239789196311, 2.2e-166], ["ALG65319.1", "Cal17", "BGC0001297", 1, "NRP", 32.0, 585.0, 86.36363636363636, 2.9e-166], ["AQH32486.1", "peptide_synthetase", "BGC0001667", 1, "NRP + Polyketide", 34.0, 585.0, 69.89459815546772, 2.9e-166], ["AEH59100.1", "amino_acid_adenylation_domain-containing_protein/NRPS", "BGC0000385", 1, "NRP", 30.0, 583.0, 93.2806324110672, 1.1e-165], ["AAD44234.1", "PstB", "BGC0000362", 1, "NRP", 38.0, 582.0, 64.09749670619236, 1.5e-165], ["BAF50711.1", "non_ribosomal_peptide_synthetase_for_virginiamycin_S", "BGC0001116", 1, "NRP + Polyketide", 32.0, 582.0, 86.42951251646905, 1.5e-165], ["QDA77045.1", "polyketide_synthase/nonribosomal_peptide_synthetase", "BGC0002025", 1, "NRP", 33.0, 582.0, 80.23715415019763, 1.9e-165], ["AJV88375.1", "MfnC", "BGC0001214", 1, "NRP", 30.0, 581.0, 103.75494071146245, 5.5e-165], ["CAD29798.1", "peptide_synthetase", "BGC0001015", 1, "NRP + Polyketide", 32.0, 579.0, 90.31620553359684, 1.2e-164], ["CAJ77716.1", "Mps2_protein", "BGC0000364", 1, "NRP", 37.0, 578.0, 67.06192358366272, 2.7e-164], ["CZT62794.1", "Non-ribosomal_peptide_synthase_involved_in_Hassallidin_biosynthesis", "BGC0001614", 1, "NRP", 38.0, 578.0, 60.079051383399204, 3.6e-164], ["AAO62588.1", "peptide_sythetase", "BGC0001016", 1, "NRP + Polyketide", 34.0, 577.0, 70.02635046113306, 4.7e-164], ["antaC", "NRPS", "BGC0001455", 1, "NRP + Polyketide", 32.0, 577.0, 85.90250329380764, 6.1e-164], ["AAU34202.1", "mannopeptimycin_peptide_synthetase_MppA", "BGC0000388", 1, "NRP", 40.0, 577.0, 55.33596837944664, 8e-164], ["CDF96614.1", "NRPS", "BGC0001149", 1, "NRP:Lipopeptide + Saccharide:Hybrid/tailoring", 29.0, 576.0, 100.65876152832675, 1.4e-163], ["AJF34464.1", "Txo2", "BGC0001207", 1, "NRP", 30.0, 576.0, 92.55599472990778, 1.4e-163], ["WP_084702182.1", "non-ribosomal_peptide_synthetase", "BGC0001211", 1, "NRP", 31.0, 575.0, 92.55599472990778, 3e-163], ["BAH43766.1", "tyrocidine_synthetase_III", "BGC0000452", 1, "NRP", 30.0, 574.0, 100.13175230566536, 4e-163], ["CCJ67646.1", "JagB", "BGC0001127", 1, "NRP", 32.0, 574.0, 91.43610013175231, 4e-163], ["AJM89734.1", "PmxB", "BGC0001192", 1, "NRP", 39.0, 574.0, 57.70750988142292, 4e-163], ["AXN93601.1", "PuwE", "BGC0001952", 1, "NRP", 35.0, 574.0, 69.36758893280633, 5.2e-163], ["AWX24482.1", "non-ribosomal_peptide_synthetase", "BGC0001695", 1, "NRP", 31.0, 572.0, 93.21475625823452, 2e-162], ["CAJ18237.2", "non-ribosomal_peptide_synthetase_B", "BGC0000354", 1, "NRP", 29.0, 570.0, 102.30566534914361, 7.5e-162], ["ACA97577.1", "PmxB", "BGC0000408", 1, "NRP", 38.0, 570.0, 57.2463768115942, 7.5e-162], ["ALV82384.1", "CDA_peptide_synthetase_II", "BGC0001370", 1, "NRP", 29.0, 570.0, 105.40184453227933, 7.5e-162], ["CAM02313.1", "putative_non-ribosomal_peptide_synthetase", "BGC0000349", 1, "NRP", 31.0, 570.0, 96.04743083003953, 9.7e-162], ["AEP18655.1", "WAPS2", "BGC0000461", 1, "NRP", 29.0, 570.0, 104.08432147562583, 9.7e-162], ["WP_082191961.1", "non-ribosomal_peptide_synthetase", "BGC0001451", 1, "NRP", 31.0, 570.0, 101.71277997364953, 9.7e-162], ["CBA63680.1", "nonribosomal_peptide_synthetase_NRPS", "BGC0000368", 1, "NRP", 38.0, 568.0, 61.19894598155467, 2.8e-161], ["AEZ51517.1", "pmxB", "BGC0001153", 1, "NRP:Lipopeptide", 39.0, 566.0, 57.70750988142292, 1.8e-160], ["AFR69334.1", "nonribosomal_peptide_synthetase_SpiDE1", "BGC0001045", 1, "NRP:Cyclic depsipeptide + Polyketide:Modular type I", 30.0, 565.0, 92.29249011857708, 2.4e-160], ["ARU08074.1", "mlcL", "BGC0001448", 1, "NRP:Ca+-dependent lipopeptide", 31.0, 565.0, 93.14888010540184, 3.1e-160], ["AGM16414.1", "paenibacterin_synthetase_C", "BGC0000400", 1, "NRP", 30.0, 564.0, 92.02898550724638, 4.1e-160], ["CCM44336.1", "Nonribosomal_peptide_synthetase", "BGC0001056", 1, "NRP + Polyketide:Modular type I + Polyketide:PUFA synthase or related", 29.0, 564.0, 100.46113306982872, 4.1e-160], ["AHH53507.1", "non-ribosomal_peptide_synthetase", "BGC0000439", 1, "NRP:Ca+-dependent lipopeptide", 29.0, 564.0, 103.3596837944664, 5.3e-160], ["AAX31558.1", "peptide_synthetase_2", "BGC0000336", 1, "NRP", 30.0, 564.0, 97.89196310935442, 7e-160], ["AXM43052.1", "non-ribosomal_peptide_synthetase", "BGC0001945", 1, "NRP", 31.0, 564.0, 85.63899868247694, 7e-160], ["AQX14441.1", "EM5400_NRPS_scaffold", "BGC0001671", 1, "NRP", 29.0, 563.0, 102.76679841897234, 9.1e-160], ["CDE97356.1", "plipastatin_synthase_subunit_C", "BGC0001686", 1, "NRP", 30.0, 563.0, 80.8300395256917, 9.1e-160], ["AXN93613.1", "PuwE", "BGC0001953", 1, "NRP", 34.0, 563.0, 69.30171277997364, 1.2e-159], ["AHZ20784.1", "non-ribosomal_peptide_synthase", "BGC0000369", 1, "NRP + Saccharide:Hybrid/tailoring", 34.0, 562.0, 69.96047430830039, 1.6e-159], ["AHH53506.1", "non-ribosomal_peptide_synthetase", "BGC0000439", 1, "NRP:Ca+-dependent lipopeptide", 32.0, 562.0, 87.08827404479578, 2e-159], ["AAK57184.1", "MxaA", "BGC0001022", 1, "NRP + Polyketide", 34.0, 562.0, 70.4874835309618, 2e-159], ["EWS95122.1", "hypothetical_protein", "BGC0000306", 1, "NRP:Lipopeptide", 30.0, 561.0, 94.46640316205533, 3.5e-159], ["CAD17793.1", "probable_non_ribosomal_peptide_synthetase_protein", "BGC0001754", 1, "NRP + Polyketide", 31.0, 561.0, 83.59683794466403, 4.5e-159], ["BAX89999.1", "Non-ribosomal_peptide_synthetase", "BGC0001628", 1, "NRP", 30.0, 561.0, 98.48484848484848, 5.9e-159], ["AEP18656.1", "WAPS1", "BGC0000461", 1, "NRP", 29.0, 559.0, 103.95256916996047, 1.3e-158], ["AID65225.1", "nonribosomal_peptide_synthetase", "BGC0000335", 1, "NRP", 28.0, 559.0, 100.92226613965745, 2.2e-158], ["AKA54626.1", "NRPS", "BGC0001216", 1, "NRP + Polyketide", 32.0, 557.0, 82.14756258234519, 5e-158], ["DAB41478.1", "nonribosomal_peptide_synthetase", "BGC0001766", 1, "NRP", 30.0, 557.0, 98.88010540184453, 5e-158], ["WP_016638469.1", "non-ribosomal_peptide_synthetase", "BGC0001519", 1, "NRP + Polyketide", 30.0, 557.0, 96.70619235836627, 5e-158], ["ABV79988.1", "ApnD", "BGC0000301", 1, "NRP", 34.0, 556.0, 69.96047430830039, 1.1e-157], ["ANY58984.1", "non-ribosomal_synthetase", "BGC0001615", 1, "NRP", 34.0, 554.0, 71.01449275362319, 4.2e-157], ["AQW44894.1", "non-ribosomal_peptide_synthetase", "BGC0001737", 1, "NRP + Polyketide", 35.0, 554.0, 69.433465085639, 5.5e-157], ["AJV88376.1", "MfnD", "BGC0001214", 1, "NRP", 31.0, 553.0, 94.20289855072464, 1.2e-156], ["CAB38517.1", "CDA_peptide_synthetase_II_(CdaPs2)", "BGC0000315", 1, "NRP:Ca+-dependent lipopeptide", 28.0, 552.0, 107.44400527009223, 1.6e-156], ["WP_010639240.1", "non-ribosomal_peptide_synthetase", "BGC0000958", 1, "NRP:Cyclic depsipeptide + Polyketide:Modular type I", 31.0, 552.0, 86.29776021080369, 2.7e-156], ["ABF87031.1", "non-ribosomal_peptide_synthetase/polyketide_synthase", "BGC0000393", 1, "NRP + Polyketide:Modular type I", 30.0, 551.0, 85.04611330698287, 3.6e-156], ["AAK81826.1", "peptide_synthetase", "BGC0000326", 1, "NRP", 29.0, 550.0, 93.08300395256917, 1e-155], ["AGC45618.1", "non-ribosomal_peptide_synthetase", "BGC0001394", 1, "NRP + Polyketide", 33.0, 550.0, 71.73913043478261, 1e-155], ["ABP57748.1", "DepD", "BGC0000993", 1, "NRP:Cyclic depsipeptide + Polyketide:Modular type I", 29.0, 549.0, 93.0171277997365, 1.8e-155], ["ABS74181.1", "bacillomycin_D_synthetase_A_", "BGC0001090", 1, "Polyketide + NRP:Lipopeptide", 29.0, 549.0, 100.7905138339921, 1.8e-155], ["WP_015507663.1", "non-ribosomal_peptide_synthase", "BGC0001792", 1, "NRP", 36.0, 549.0, 65.41501976284584, 1.8e-155], ["BAB69698.1", "iturin_A_synthetase_A", "BGC0001098", 1, "NRP + Polyketide", 29.0, 548.0, 100.7905138339921, 3e-155], ["AEA30273.1", "peptide_synthetase", "BGC0000429", 1, "Polyketide + NRP:Cyclic depsipeptide", 29.0, 547.0, 103.09617918313569, 5.2e-155], ["CDG17986.1", "Non-ribosomal_peptide_synthetase", "BGC0000464", 1, "NRP:Cyclic depsipeptide", 30.0, 547.0, 84.45322793148881, 6.8e-155], ["AHD05679.1", "putative_non-ribosomal_peptide_ligase/_polyketide_synthase_hybrid", "BGC0000402", 1, "NRP", 29.0, 547.0, 96.24505928853755, 8.8e-155], ["BAC67536.1", "arthrofactin_synthetase_C", "BGC0000305", 1, "NRP:Lipopeptide", 29.0, 546.0, 94.46640316205533, 1.2e-154], ["ARU08073.1", "mlcK", "BGC0001448", 1, "NRP:Ca+-dependent lipopeptide", 30.0, 546.0, 101.71277997364953, 1.5e-154], ["AED90002.1", "non-ribosomal_peptide_synthetase_ThaA", "BGC0000443", 1, "NRP:Beta-lactam", 33.0, 545.0, 71.87088274044797, 2e-154], ["ATY37609.1", "BreD", "BGC0001536", 1, "NRP", 30.0, 545.0, 92.22661396574439, 3.4e-154], ["CDG17982.1", "Non-ribosomal_peptide_synthetase", "BGC0000464", 1, "NRP:Cyclic depsipeptide", 34.0, 544.0, 71.14624505928853, 7.5e-154], ["QDF82259.1", "non-ribosomal_peptide_synthetase", "BGC0001980", 1, "NRP", 31.0, 544.0, 83.53096179183136, 7.5e-154], ["AAF08795.1", "MycA", "BGC0001103", 1, "NRP + Polyketide", 29.0, 543.0, 93.61001317523056, 1.3e-153], ["ABC87508.1", "NRPS_for_pipecolate_incorporation", "BGC0001011", 1, "NRP + Polyketide", 31.0, 542.0, 86.03425559947298, 1.7e-153], ["ctg1_orf19", "", "BGC0001013", 1, "NRP + Polyketide", 31.0, 542.0, 86.03425559947298, 1.7e-153], ["EME52989.1", "amino_acid_adenylation_protein", "BGC0001460", 1, "NRP:Glycopeptide", 30.0, 542.0, 97.89196310935442, 1.7e-153], ["OTA20325.1", "peptide_synthase", "BGC0001824", 1, "NRP", 30.0, 542.0, 97.23320158102767, 2.2e-153], ["CAM59606.1", "non-ribosomal_peptide_synthetase", "BGC0000297", 1, "NRP:Glycopeptide + Polyketide:Other + Saccharide:Hybrid/tailoring", 28.0, 542.0, 104.08432147562583, 2.8e-153], ["WP_016638470.1", "non-ribosomal_peptide_synthetase", "BGC0001519", 1, "NRP + Polyketide", 30.0, 542.0, 96.9038208168643, 2.8e-153], ["ATY37588.1", "BogA", "BGC0001532", 1, "NRP", 46.0, 541.0, 41.10671936758894, 4.8e-153], ["EFE73312.1", "nonribosomal_peptide_synthetase", "BGC0000431", 1, "NRP:Cyclic depsipeptide", 45.0, 539.0, 41.63372859025033, 1.4e-152], ["KFH48607.1", "N-like_protein", "BGC0000317", 1, "NRP", 29.0, 539.0, 96.6403162055336, 1.8e-152], ["ABD65956.1", "nonribosomal_peptide_synthetase", "BGC0000341", 1, "NRP", 34.0, 539.0, 70.94861660079052, 2.4e-152], ["CDG17987.1", "Putative_Ornithine_racemase_(fragment)", "BGC0000464", 1, "NRP:Cyclic depsipeptide", 30.0, 539.0, 85.30961791831358, 2.4e-152], ["AAR87760.2", "ZmaK", "BGC0001059", 1, "NRP + Polyketide", 34.0, 539.0, 68.9064558629776, 2.4e-152], ["WP_018540607.1", "non-ribosomal_peptide_synthetase", "BGC0001332", 1, "NRP + Polyketide", 29.0, 539.0, 96.96969696969697, 2.4e-152], ["AFH75330.1", "nonribosomal_peptide_synthetase", "BGC0000398", 1, "NRP:Cyclic depsipeptide", 30.0, 537.0, 85.11198945981555, 5.4e-152], ["ABA70582.1", "alpha-aminoadypil-cysteinyl-valine_synthetase", "BGC0000404", 1, "NRP", 29.0, 537.0, 101.18577075098814, 7e-152], ["AET98906.1", "putative_non-ribosomal_peptide_synthetase", "BGC0000415", 1, "NRP", 31.0, 537.0, 90.6455862977602, 9.1e-152], ["AID65224.1", "nonribosomal_peptide_synthetase", "BGC0000335", 1, "NRP", 28.0, 536.0, 102.76679841897234, 1.2e-151], ["ABR12615.1", "ACV_synthetase", "BGC0000405", 1, "NRP:Beta-lactam", 29.0, 536.0, 101.18577075098814, 1.2e-151], ["ABD65958.1", "nonribosomal_peptide_synthetase", "BGC0000341", 1, "NRP", 38.0, 536.0, 55.99472990777339, 1.6e-151], ["CDG12864.1", "non-ribosomal_peptide_synthetase", "BGC0001415", 1, "NRP", 30.0, 536.0, 92.4901185770751, 1.6e-151], ["AXN93605.1", "PuwA", "BGC0001953", 1, "NRP", 34.0, 535.0, 69.96047430830039, 2e-151], ["CAE15637.1", "", "BGC0001128", 1, "NRP", 33.0, 535.0, 71.27799736495388, 2.7e-151], ["ADH01485.1", "putative_mixed_polyketide_synthase/non-ribosomal_peptide_synthetase", "BGC0001096", 1, "NRP + Polyketide", 34.0, 535.0, 70.61923583662714, 3.5e-151], ["AIC32693.1", "FR9DEF", "BGC0001113", 1, "NRP + Polyketide", 34.0, 535.0, 70.61923583662714, 3.5e-151], ["DAB41484.1", "nonribosomal_peptide_synthetase/polyketide_synthase_type_I", "BGC0001766", 1, "NRP", 35.0, 535.0, 61.59420289855072, 3.5e-151], ["ALG65318.1", "Cal18", "BGC0001297", 1, "NRP", 30.0, 534.0, 104.01844532279314, 4.5e-151], ["WP_013184463.1", "non-ribosomal_peptide_synthetase", "BGC0001716", 1, "NRP", 28.0, 534.0, 93.93939393939394, 4.5e-151], ["BAE98155.1", "putative_non-ribosomal_peptide_synthetase", "BGC0000339", 1, "NRP", 32.0, 532.0, 77.40447957839262, 2.2e-150], ["AGN11881.1", "tstDEF", "BGC0001114", 1, "NRP + Polyketide", 34.0, 531.0, 71.08036890645586, 3.8e-150], ["AXN93592.1", "PuwA", "BGC0001952", 1, "NRP", 34.0, 530.0, 69.96047430830039, 6.5e-150], ["ABV79986.1", "ApnB", "BGC0000301", 1, "NRP", 33.0, 530.0, 70.94861660079052, 1.1e-149], ["ABA59547.1", "NRPS", "BGC0000453", 1, "NRP:Cyclic depsipeptide", 28.0, 529.0, 94.66403162055336, 1.5e-149], ["ACZ55943.1", "non-ribosomal_peptide_synthetase", "BGC0000302", 1, "NRP", 33.0, 529.0, 71.01449275362319, 1.9e-149], ["AIG79241.1", "Hypothetical_protein", "BGC0000419", 1, "Saccharide + NRP:Glycopeptide", 30.0, 529.0, 97.23320158102767, 1.9e-149], ["ATY37592.1", "BogE", "BGC0001532", 1, "NRP", 32.0, 528.0, 72.13438735177866, 3.2e-149], ["ABA73956.1", "putative_non-ribosomal_peptide_synthetase", "BGC0001842", 1, "NRP:Lipopeptide", 29.0, 528.0, 95.12516469038208, 3.2e-149], ["CAD91212.1", "putative_non-ribosomal_peptide_synthetase,_modules_4-6", "BGC0000289", 1, "NRP:Glycopeptide + Saccharide:Hybrid/tailoring", 30.0, 527.0, 97.4308300395257, 5.5e-149], ["CAC48361.1", "peptide_synthetase", "BGC0000311", 1, "NRP", 28.0, 527.0, 97.36495388669302, 5.5e-149], ["AAK81824.1", "peptide_synthetase", "BGC0000326", 1, "NRP", 30.0, 527.0, 88.73517786561264, 5.5e-149], ["AAY91421.3", "non-ribosomal_peptide_synthetase_OfaC", "BGC0000399", 1, "NRP:Cyclic depsipeptide", 30.0, 527.0, 85.11198945981555, 7.2e-149], ["ABP57749.1", "DepE", "BGC0000993", 1, "NRP:Cyclic depsipeptide + Polyketide:Modular type I", 30.0, 526.0, 92.16073781291173, 1.6e-148], ["AGE11898.1", "nonribosomal_peptide_synthetase", "BGC0000366", 1, "NRP", 30.0, 525.0, 95.25691699604744, 2.7e-148], ["OKA09424.1", "non-ribosomal_peptide_synthetase", "BGC0001459", 1, "NRP:Glycopeptide", 28.0, 523.0, 97.10144927536231, 1.4e-147], ["AAF63833.1", "PstD", "BGC0000362", 1, "NRP", 31.0, 522.0, 80.03952569169961, 1.8e-147], ["CBZ42146.1", "putative_non-ribosomal_peptide_synthetase", "BGC0001117", 1, "NRP", 29.0, 522.0, 97.62845849802372, 1.8e-147], ["ctg1_orf20", "", "BGC0001767", 1, "NRP", 30.0, 522.0, 88.3399209486166, 2.3e-147], ["PHM49485.1", "Amino_acid_adenylation", "BGC0001131", 1, "NRP", 33.0, 522.0, 70.61923583662714, 3e-147], ["WP_064118559.1", "non-ribosomal_peptide_synthetase", "BGC0001509", 1, "NRP", 30.0, 522.0, 83.06982872200264, 3e-147], ["ACZ55946.1", "non-ribosomal_peptide_synthetase", "BGC0000302", 1, "NRP", 33.0, 521.0, 69.49934123847167, 4e-147], ["AGN74886.1", "nonribosomal_peptide_synthetase", "BGC0000459", 1, "NRP:Cyclic depsipeptide + Polyketide:Trans-AT type I", 31.0, 521.0, 80.89591567852437, 5.2e-147], ["KPN93065.1", "NunD", "BGC0001416", 1, "NRP", 32.0, 521.0, 69.6969696969697, 5.2e-147], ["CBG75492.1", "putative_NRPS/siderophore_biosynthesis_protein", "BGC0000423", 1, "NRP", 28.0, 519.0, 102.50329380764163, 1.5e-146], ["KFL51883.1", "amino_acid_adenylation_protein", "BGC0001711", 1, "NRP + Polyketide", 29.0, 519.0, 89.32806324110672, 1.5e-146], ["AAU34203.1", "mannopeptimycin_peptide_synthetase_MppB", "BGC0000388", 1, "NRP", 30.0, 519.0, 85.24374176548089, 2.6e-146], ["EDY47118.1", "N-(5-amino-5-carboxypentanoyl)-L-cysteinyl-D-_valine_synthase", "BGC0000319", 1, "NRP:Beta-lactam", 29.0, 515.0, 97.95783926218708, 2.8e-145], ["AAK81825.1", "peptide_synthetase", "BGC0000326", 1, "NRP", 28.0, 515.0, 94.46640316205533, 2.8e-145], ["ABV56588.1", "KtzH", "BGC0000378", 1, "NRP", 29.0, 515.0, 97.03557312252964, 2.8e-145], ["ABV56585.1", "KtzE", "BGC0000378", 1, "NRP", 35.0, 515.0, 65.87615283267458, 3.7e-145], ["AQZ26587.1", "obafluorin_dimodular_nonribosomal_peptide_synthetase", "BGC0001710", 1, "NRP", 33.0, 514.0, 68.70882740447958, 4.9e-145], ["ABJ97436.1", "MerP", "BGC0001012", 1, "NRP + Polyketide", 30.0, 513.0, 87.68115942028986, 1.1e-144], ["AXN93575.1", "PuwA", "BGC0001950", 1, "NRP", 35.0, 513.0, 61.26482213438735, 1.1e-144], ["AXN93584.1", "PuwA", "BGC0001951", 1, "NRP", 35.0, 513.0, 61.26482213438735, 1.1e-144], ["AYA22336.1", "KerA", "BGC0001955", 1, "Other", 29.0, 513.0, 100.98814229249011, 1.1e-144], ["BAX90000.1", "Non-ribosomal_peptide_synthetase", "BGC0001628", 1, "NRP", 29.0, 513.0, 96.96969696969697, 1.4e-144], ["ctg1_orf1264", "", "BGC0001752", 1, "NRP", 29.0, 513.0, 97.10144927536231, 1.4e-144], ["WP_010369430.1", "non-ribosomal_peptide_synthetase", "BGC0000314", 1, "Polyketide + NRP:Cyclic depsipeptide + Other:Aminocoumarin", 29.0, 512.0, 92.4901185770751, 1.8e-144], ["ACM79812.1", "ZmaQ", "BGC0001059", 1, "NRP + Polyketide", 30.0, 512.0, 88.14229249011858, 1.8e-144], ["RLV71193.1", "non-ribosomal_peptide_synthetase", "BGC0001846", 1, "NRP + Saccharide:Hybrid/tailoring", 29.0, 512.0, 94.92753623188406, 1.8e-144], ["AEI58866.1", "peptide_synthetase", "BGC0000455", 1, "NRP", 29.0, 512.0, 97.49670619235836, 3.1e-144], ["BS330_28385", "non-ribosomal_peptide_synthetase", "BGC0001461", 1, "NRP:Glycopeptide", 29.0, 511.0, 100.98814229249011, 4.1e-144], ["CBZ42143.1", "putative_non-ribosomal_peptide_synthetase", "BGC0001117", 1, "NRP", 35.0, 510.0, 66.53491436100131, 7e-144], ["OLZ52457.1", "non-ribosomal_peptide_synthetase", "BGC0001462", 1, "NRP:Glycopeptide", 28.0, 510.0, 94.86166007905138, 7e-144], ["ACM68690.1", "AerG1", "BGC0000298", 1, "NRP", 32.0, 510.0, 70.4874835309618, 9.2e-144], ["AIW82277.1", "PuwA", "BGC0001125", 1, "NRP + Polyketide", 35.0, 510.0, 61.26482213438735, 1.2e-143], ["EFL06867.1", "predicted_protein", "BGC0000300", 1, "NRP", 30.0, 508.0, 93.41238471673255, 2.7e-143], ["AHZ34240.1", "CipC", "BGC0001389", 1, "NRP", 39.0, 508.0, 53.16205533596838, 2.7e-143], ["AGN74876.1", "nonribosomal_peptide_synthetase", "BGC0000459", 1, "NRP:Cyclic depsipeptide + Polyketide:Trans-AT type I", 29.0, 508.0, 93.21475625823452, 3.5e-143], ["AFH75328.1", "nonribosomal_peptide_synthetase", "BGC0000398", 1, "NRP:Cyclic depsipeptide", 33.0, 507.0, 68.6429512516469, 5.9e-143], ["ABA23460.1", "Amino_acid_adenylation", "BGC0000427", 1, "NRP", 44.0, 507.0, 41.567852437417656, 1e-142], ["WP_107406787.1", "non-ribosomal_peptide_synthetase", "BGC0001567", 1, "NRP", 28.0, 507.0, 100.13175230566536, 1e-142], ["CDG17985.1", "Putative_Ornithine_racemase_(fragment)", "BGC0000464", 1, "NRP:Cyclic depsipeptide", 29.0, 505.0, 85.37549407114624, 2.3e-142], ["AZH23822.1", "MgiJ", "BGC0001971", 1, "NRP + Polyketide", 35.0, 505.0, 62.25296442687747, 2.3e-142], ["WP_039806852.1", "non-ribosomal_peptide_synthetase", "BGC0002001", 1, "NRP + Polyketide", 33.0, 505.0, 69.03820816864295, 2.9e-142], ["ABY83163.1", "Azi25", "BGC0000960", 1, "NRP + Polyketide", 32.0, 505.0, 69.49934123847167, 3.8e-142], ["QED88055.1", "nonribosomal_peptide_synthetase", "BGC0001967", 1, "NRP", 31.0, 504.0, 86.16600790513834, 5e-142], ["AGZ15459.1", "putative_non-ribosomal_peptide_synthetase", "BGC0001036", 1, "NRP + Polyketide", 29.0, 504.0, 96.44268774703558, 6.6e-142], ["AHZ34232.1", "CifA", "BGC0000323", 1, "NRP:Lipopeptide", 28.0, 503.0, 95.38866930171278, 8.6e-142], ["WP_064118561.1", "non-ribosomal_peptide_synthetase", "BGC0001509", 1, "NRP", 32.0, 503.0, 69.96047430830039, 8.6e-142], ["ATL73036.1", "amino_acid_adenylation_protein", "BGC0001807", 1, "NRP + Polyketide", 31.0, 503.0, 72.46376811594203, 8.6e-142], ["AAM80538.1", "StaB", "BGC0000290", 1, "NRP:Glycopeptide", 29.0, 502.0, 94.20289855072464, 1.9e-141], ["AHZ34233.1", "CifB", "BGC0000323", 1, "NRP:Lipopeptide", 30.0, 498.0, 84.45322793148881, 2.8e-140], ["AFP87549.1", "NrpS", "BGC0001135", 1, "NRP", 31.0, 498.0, 86.10013175230566, 2.8e-140], ["WP_144411596.1", "amino_acid_adenylation_domain-containing_protein", "BGC0002001", 1, "NRP + Polyketide", 33.0, 498.0, 69.30171277997364, 2.8e-140], ["ABD65957.1", "nonribosomal_peptide_synthetase", "BGC0000341", 1, "NRP", 45.0, 498.0, 38.998682476943344, 4.7e-140], ["AYA22334.1", "KerC", "BGC0001955", 1, "Other", 29.0, 496.0, 92.88537549407114, 1.4e-139], ["BAC67534.2", "arthrofactin_synthetase_A", "BGC0000305", 1, "NRP:Lipopeptide", 29.0, 495.0, 93.14888010540184, 3e-139], ["RAT94091.1", "NRPS", "BGC0001469", 1, "NRP", 33.0, 495.0, 65.48089591567853, 4e-139], ["CBD77749.1", "non-ribosomal_peptide_synthetase", "BGC0000974", 1, "NRP + Polyketide", 28.0, 494.0, 92.4901185770751, 6.8e-139], ["AIR74925.1", "non-ribosomal_peptide_synthetase", "BGC0001559", 1, "RiPP", 28.0, 494.0, 92.4901185770751, 6.8e-139], ["AAZ23077.1", "peptide_synthetase", "BGC0000291", 1, "NRP", 28.0, 493.0, 103.55731225296442, 8.9e-139], ["EFL06865.1", "hypothetical_protein", "BGC0000300", 1, "NRP", 30.0, 493.0, 94.13702239789197, 8.9e-139], ["AYA44686.1", "icosalide_NRPS", "BGC0001833", 1, "NRP:Lipopeptide", 30.0, 493.0, 85.11198945981555, 8.9e-139], ["OKA09423.1", "non-ribosomal_peptide_synthetase", "BGC0001459", 1, "NRP:Glycopeptide", 29.0, 493.0, 100.65876152832675, 1.2e-138], ["QDF82254.1", "non-ribosomal_peptide_synthetase", "BGC0001980", 1, "NRP", 28.0, 493.0, 93.0171277997365, 1.5e-138], ["BAP05596.1", "calH", "BGC0000967", 1, "NRP + Polyketide:Trans-AT type I", 30.0, 492.0, 71.87088274044797, 2.6e-138], ["CAF05648.1", "TubC_protein", "BGC0001053", 1, "NRP + Polyketide", 28.0, 492.0, 92.88537549407114, 2.6e-138], ["ABD14712.1", "cesB", "BGC0000320", 1, "NRP:Cyclic depsipeptide", 31.0, 492.0, 69.96047430830039, 3.4e-138], ["BBA21073.1", "putative_non-ribosomal_peptide_synthetase", "BGC0001740", 1, "NRP + Polyketide", 31.0, 492.0, 70.88274044795784, 3.4e-138], ["ABC36785.1", "peptide_synthetase,_putative", "BGC0000964", 1, "NRP:Cyclic depsipeptide + Polyketide:Trans-AT type I", 34.0, 491.0, 62.055335968379445, 4.4e-138], ["AGS77307.1", "NRPS_modules_1-2", "BGC0001178", 1, "NRP:Glycopeptide", 29.0, 491.0, 101.31752305665349, 5.7e-138], ["EFL06866.1", "predicted_protein", "BGC0000300", 1, "NRP", 31.0, 490.0, 88.47167325428195, 7.5e-138], ["WP_047197778.1", "non-ribosomal_peptide_synthetase", "BGC0002003", 1, "NRP", 31.0, 490.0, 83.9262187088274, 7.5e-138], ["AAZ23075.1", "peptide_synthetase", "BGC0000291", 1, "NRP", 30.0, 490.0, 87.54940711462451, 9.8e-138], ["YP_856988.1", "nonribosomal_peptide_synthetase", "BGC0001502", 1, "NRP", 29.0, 490.0, 103.55731225296442, 1.3e-137], ["ABA73954.1", "putative_non-ribosomal_peptide_synthetase", "BGC0001842", 1, "NRP:Lipopeptide", 28.0, 490.0, 94.0711462450593, 1.3e-137], ["AOA33121.1", "Nonribosomal_peptide_synthetase", "BGC0001346", 1, "NRP:Cyclic depsipeptide", 28.0, 489.0, 93.41238471673255, 1.7e-137], ["APZ78856.1", "nonribosomal_peptide_synthetase", "BGC0001432", 1, "NRP:Cyclic depsipeptide + Polyketide:Iterative type I", 29.0, 488.0, 92.4901185770751, 2.9e-137], ["EFE73313.1", "nonribosomal_peptide_synthetase", "BGC0000431", 1, "NRP:Cyclic depsipeptide", 29.0, 488.0, 83.72859025032938, 4.9e-137], ["BS329_14150", "non-ribosomal_peptide_synthetase", "BGC0001462", 1, "NRP:Glycopeptide", 31.0, 488.0, 93.87351778656127, 4.9e-137], ["CDG17981.1", "Non-ribosomal_peptide_synthetase", "BGC0000464", 1, "NRP:Cyclic depsipeptide", 33.0, 487.0, 70.35573122529645, 6.4e-137], ["WP_003981346.1", "non-ribosomal_peptide_synthetase", "BGC0001813", 1, "NRP", 28.0, 486.0, 94.13702239789197, 1.4e-136], ["AHD05614.1", "putative_non-ribosomal_peptide_ligase/_polyketide_synthase_hybrid", "BGC0001033", 1, "NRP + Polyketide", 33.0, 486.0, 66.3372859025033, 1.8e-136], ["AAY91419.3", "non-ribosomal_peptide_synthetase_OfaA", "BGC0000399", 1, "NRP:Cyclic depsipeptide", 29.0, 485.0, 94.79578392621872, 2.4e-136], ["QED88054.1", "nonribosomal_peptide_synthetase", "BGC0001967", 1, "NRP", 30.0, 485.0, 86.56126482213439, 2.4e-136], ["WP_051206727.1", "non-ribosomal_peptide_synthetase", "BGC0001467", 1, "NRP:Cyclic depsipeptide + Polyketide:Modular type I", 35.0, 485.0, 60.60606060606061, 3.2e-136], ["AGM14934.1", "xantholysin_synthetase_C", "BGC0000463", 1, "NRP:Lipopeptide", 29.0, 484.0, 85.57312252964427, 7e-136], ["CAB53322.1", "putative_peptide_synthetase", "BGC0000325", 1, "NRP", 33.0, 483.0, 68.11594202898551, 1.2e-135], ["BAX64246.1", "NRPS", "BGC0001623", 1, "NRP + Polyketide", 28.0, 483.0, 106.32411067193677, 1.2e-135], ["AQZ71347.1", "hypothetical_protein", "BGC0001635", 1, "NRP + Polyketide", 30.0, 483.0, 89.6574440052701, 1.2e-135], ["WP_039806856.1", "non-ribosomal_peptide_synthetase", "BGC0002001", 1, "NRP + Polyketide", 33.0, 483.0, 69.89459815546772, 1.6e-135], ["AKC91849.1", "nonribosomal_peptide_synthetase", "BGC0001414", 1, "NRP", 34.0, 482.0, 62.71409749670619, 2e-135], ["WP_013184461.1", "non-ribosomal_peptide_synthetase", "BGC0001716", 1, "NRP", 30.0, 482.0, 69.96047430830039, 2e-135], ["CBJ90082.1", "Non_Ribosomal_peptide_synthetase_(-succinylbenzoate--CoA_ligase)", "BGC0001132", 1, "NRP", 31.0, 482.0, 72.06851119894598, 3.5e-135], ["AIE77057.1", "peptide_synthetase", "BGC0000418", 1, "NRP", 29.0, 481.0, 95.32279314888011, 4.6e-135], ["ABW17377.1", "PsoC", "BGC0000411", 1, "NRP", 31.0, 481.0, 77.53623188405797, 5.9e-135], ["AIG79243.1", "Non-ribosomal_peptide_synthetase", "BGC0000419", 1, "Saccharide + NRP:Glycopeptide", 29.0, 481.0, 101.91040843214756, 5.9e-135], ["WP_019032755.1", "non-ribosomal_peptide_synthetase", "BGC0001331", 1, "NRP:Cyclic depsipeptide + Polyketide:Modular type I", 32.0, 481.0, 69.56521739130434, 5.9e-135], ["BAP05597.1", "calI", "BGC0000967", 1, "NRP + Polyketide:Trans-AT type I", 32.0, 480.0, 69.76284584980237, 7.8e-135], ["BAX89998.1", "Non-ribosomal_peptide_synthetase", "BGC0001628", 1, "NRP", 29.0, 480.0, 86.03425559947298, 7.8e-135], ["ANG60379.1", "nonribosomal_peptide_synthetase_BudA", "BGC0001698", 1, "NRP", 31.0, 480.0, 72.266139657444, 1e-134], ["AQX14493.1", "monobactam_NRPS_scaffold_2", "BGC0001672", 1, "NRP", 26.0, 480.0, 94.33465085638998, 1e-134], ["CAG23960.2", "hybrid_NRPS/PKS_protein", "BGC0001089", 1, "Polyketide + NRP", 30.0, 480.0, 70.35573122529645, 1.3e-134], ["CCJ67645.1", "JagA", "BGC0001127", 1, "NRP", 32.0, 480.0, 77.86561264822134, 1.3e-134], ["AHZ34239.1", "CipB", "BGC0001389", 1, "NRP", 31.0, 480.0, 84.18972332015811, 1.3e-134], ["AAM80539.1", "StaA", "BGC0000290", 1, "NRP:Glycopeptide", 28.0, 479.0, 96.44268774703558, 1.7e-134], ["AFJ14795.1", "PlpF", "BGC0000403", 1, "NRP", 34.0, 479.0, 57.378129117259554, 1.7e-134], ["EME52990.1", "amino_acid_adenylation_protein", "BGC0001460", 1, "NRP:Glycopeptide", 28.0, 478.0, 101.0540184453228, 3e-134], ["AAO56328.1", "non-ribosomal_peptide_synthetase_SyfA", "BGC0000435", 1, "NRP", 28.0, 478.0, 86.36363636363636, 5e-134], ["CUX79062.1", "Octapeptin_synthase_subunit_C", "BGC0001715", 1, "NRP", 35.0, 477.0, 57.180500658761524, 6.6e-134], ["ABG94125.1", "non-ribosomal_peptide_synthetase", "BGC0000417", 1, "NRP", 38.0, 477.0, 54.347826086956516, 8.6e-134], ["AAN32981.1", "BarG", "BGC0000962", 1, "NRP + Polyketide:Modular type I", 34.0, 477.0, 61.396574440052696, 8.6e-134], ["ASA76632.1", "polyketide_synthase_non-ribosomal_peptide_synthetase_hybrid", "BGC0001751", 1, "NRP + Polyketide", 31.0, 477.0, 70.2239789196311, 1.1e-133], ["APZ78729.1", "nonribosomal_peptide_synthetase", "BGC0001421", 1, "NRP:Cyclic depsipeptide + Polyketide:Iterative type I", 30.0, 476.0, 81.81818181818183, 1.5e-133], ["APZ78716.1", "nonribosomal_peptide_synthetase", "BGC0001420", 1, "NRP:Cyclic depsipeptide + Polyketide:Iterative type I", 28.0, 476.0, 92.55599472990778, 1.9e-133], ["CAD91220.1", "putative_non-ribosomal_peptide_synthetase,_modules_1-2", "BGC0000289", 1, "NRP:Glycopeptide + Saccharide:Hybrid/tailoring", 29.0, 475.0, 97.69433465085639, 4.3e-133], ["AHZ34241.1", "CipD", "BGC0001389", 1, "NRP", 31.0, 474.0, 85.24374176548089, 5.6e-133], ["ADA69239.2", "trans-AT_hybrid_polyketide_synthase-NRPS", "BGC0001071", 1, "NRP + Polyketide:Modular type I + Polyketide:Trans-AT type I", 32.0, 473.0, 70.61923583662714, 9.5e-133], ["APZ78704.1", "nonribosomal_peptide_synthetase", "BGC0001419", 1, "NRP:Cyclic depsipeptide + Polyketide:Iterative type I", 28.0, 473.0, 92.55599472990778, 9.5e-133], ["APZ78692.1", "nonribosomal_peptide_synthetase", "BGC0001418", 1, "NRP:Cyclic depsipeptide + Polyketide:Iterative type I", 29.0, 473.0, 85.44137022397892, 1.2e-132], ["AAV97877.1", "OnnI", "BGC0001105", 1, "NRP + Polyketide:Trans-AT type I", 32.0, 472.0, 70.94861660079052, 3.6e-132], ["WP_050383082.1", "non-ribosomal_peptide_synthetase", "BGC0001451", 1, "NRP", 34.0, 471.0, 62.582345191040844, 4.7e-132], ["WP_050383084.1", "non-ribosomal_peptide_synthetase", "BGC0001451", 1, "NRP", 30.0, 471.0, 85.63899868247694, 4.7e-132], ["AZH23792.1", "MgcJ", "BGC0001970", 1, "NRP + Polyketide", 33.0, 470.0, 62.25296442687747, 8e-132], ["AED90004.1", "non-ribosomal_peptide_synthetase_ThaC1", "BGC0000443", 1, "NRP:Beta-lactam", 44.0, 470.0, 37.8129117259552, 1e-131], ["ALG65314.1", "Cal22", "BGC0001297", 1, "NRP", 42.0, 470.0, 43.807641633728586, 1e-131], ["APZ78769.1", "nonribosomal_peptide_synthetase", "BGC0001425", 1, "NRP:Cyclic depsipeptide + Polyketide:Iterative type I", 29.0, 470.0, 86.16600790513834, 1e-131], ["APZ78744.1", "nonribosomal_peptide_synthetase", "BGC0001422", 1, "NRP:Cyclic depsipeptide + Polyketide:Iterative type I", 31.0, 470.0, 79.90777338603425, 1.4e-131], ["CAE53350.1", "non-ribosomal_peptide_synthetase", "BGC0000440", 1, "NRP:Glycopeptide", 29.0, 469.0, 94.00527009222661, 1.8e-131], ["ACY06285.1", "non-ribosomal_peptide_synthetase", "BGC0001042", 1, "NRP + Polyketide", 28.0, 469.0, 82.54281949934123, 1.8e-131], ["CAY48789.1", "putative_non-ribosomal_peptide_synthetase", "BGC0001312", 1, "NRP", 33.0, 469.0, 77.00922266139656, 2.3e-131], ["APZ78756.1", "nonribosomal_peptide_synthetase", "BGC0001423", 1, "NRP:Cyclic depsipeptide + Polyketide:Iterative type I", 30.0, 468.0, 81.88405797101449, 3.1e-131], ["AQM37584.1", "nonribosomal_peptide_synthetase", "BGC0001424", 1, "NRP:Cyclic depsipeptide + Polyketide:Iterative type I", 31.0, 468.0, 79.90777338603425, 3.1e-131], ["APZ78782.1", "nonribosomal_peptide_synthetase", "BGC0001426", 1, "NRP:Cyclic depsipeptide + Polyketide:Iterative type I", 29.0, 468.0, 86.23188405797102, 3.1e-131], ["CAG15009.1", "peptide_synthetase,_module_1-2", "BGC0000441", 1, "NRP", 29.0, 468.0, 94.00527009222661, 4e-131], ["AQZ69227.1", "hypothetical_protein", "BGC0001635", 1, "NRP + Polyketide", 31.0, 468.0, 88.66930171277997, 4e-131], ["AHD05618.1", "putative_non-ribosomal_peptide_ligase_domain_protein", "BGC0001033", 1, "NRP + Polyketide", 31.0, 467.0, 68.6429512516469, 6.8e-131], ["AOA33123.1", "Nonribosomal_peptide_synthetase", "BGC0001346", 1, "NRP:Cyclic depsipeptide", 32.0, 467.0, 70.55335968379447, 6.8e-131], ["AWI62627.1", "nonribosomal_peptide_synthetase", "BGC0001943", 1, "NRP", 31.0, 467.0, 72.00263504611331, 6.8e-131], ["ABW17375.1", "PsoA", "BGC0000411", 1, "NRP", 31.0, 467.0, 69.23583662714098, 8.9e-131], ["KPN90374.1", "NunB1", "BGC0001416", 1, "NRP", 44.0, 467.0, 37.94466403162055, 8.9e-131], ["ABD65960.1", "nonribosomal_peptide_synthetase", "BGC0000341", 1, "NRP", 44.0, 466.0, 38.73517786561265, 1.5e-130], ["ADH04679.1", "non-ribosomal_peptide_synthetase", "BGC0001344", 1, "NRP + Polyketide", 28.0, 466.0, 85.11198945981555, 1.5e-130], ["APZ78680.1", "nonribosomal_peptide_synthetase", "BGC0001417", 1, "NRP:Cyclic depsipeptide + Polyketide:Iterative type I", 30.0, 466.0, 81.94993412384717, 1.5e-130], ["CBD77746.1", "non-ribosomal_peptide_synthetase/polyketide_synthase", "BGC0000974", 1, "NRP + Polyketide", 31.0, 466.0, 70.61923583662714, 2e-130], ["AIR74926.1", "polyketide_synthase", "BGC0001559", 1, "RiPP", 31.0, 466.0, 70.61923583662714, 2e-130], ["AAF00958.1", "mcyE", "BGC0001017", 1, "NRP + Polyketide:Modular type I", 27.0, 465.0, 85.83662714097497, 2.6e-130], ["CAA60461.1", "pipecolate_incorporating_enzyme", "BGC0001040", 1, "NRP + Polyketide", 29.0, 465.0, 92.42424242424242, 2.6e-130], ["APZ78795.1", "nonribosomal_peptide_synthetase", "BGC0001427", 1, "NRP:Cyclic depsipeptide + Polyketide:Iterative type I", 31.0, 465.0, 82.08168642951252, 4.4e-130], ["BAW32323.1", "hybrid_cis-AT_polyketide_synthase_-_nonribosomal_peptide_synthetase", "BGC0001630", 1, "NRP + Polyketide", 29.0, 464.0, 83.9262187088274, 5.8e-130], ["WP_013184464.1", "non-ribosomal_peptide_synthetase", "BGC0001716", 1, "NRP", 27.0, 464.0, 95.12516469038208, 7.5e-130], ["AHB82072.1", "non_ribosomal_peptide_synthetase/polyketide_synthase", "BGC0001231", 1, "NRP + Polyketide:Modular type I", 32.0, 463.0, 69.30171277997364, 9.8e-130], ["ACM79806.1", "ZmaB", "BGC0001059", 1, "NRP + Polyketide", 29.0, 463.0, 80.63241106719367, 1.3e-129], ["CCJ67637.1", "TaaB", "BGC0000447", 1, "NRP:Lipopeptide", 35.0, 462.0, 61.133069828722, 2.9e-129], ["BAP05590.1", "calB", "BGC0000967", 1, "NRP + Polyketide:Trans-AT type I", 30.0, 462.0, 70.35573122529645, 2.9e-129], ["KPN93064.1", "NupB", "BGC0001416", 1, "NRP", 28.0, 462.0, 95.8498023715415, 2.9e-129], ["AAU39361.1", "lichenysin_synthase_LchAC", "BGC0000381", 1, "NRP", 31.0, 462.0, 69.10408432147563, 3.7e-129], ["CAG23957.2", "hybrid_NRPS/PKS_protein", "BGC0001089", 1, "Polyketide + NRP", 30.0, 461.0, 71.80500658761528, 6.4e-129], ["WP_013184322.1", "non-ribosomal_peptide_synthetase", "BGC0001692", 1, "NRP", 31.0, 460.0, 72.13438735177866, 8.3e-129], ["CAC48360.1", "peptide_synthetase", "BGC0000311", 1, "NRP", 29.0, 460.0, 97.49670619235836, 1.1e-128], ["AHI59110.1", "locillomycin_synthase_C", "BGC0001005", 1, "NRP + Polyketide", 29.0, 460.0, 77.14097496706192, 1.1e-128], ["AHD05615.1", "putative_non-ribosomal_peptide_ligase/_polyketide_synthase_hybrid", "BGC0001033", 1, "NRP + Polyketide", 27.0, 460.0, 91.10671936758892, 1.1e-128], ["ACU36654.1", "amino_acid_adenylation_domain_protein", "BGC0000392", 1, "NRP", 29.0, 460.0, 86.62714097496706, 1.4e-128], ["AFH75321.1", "nonribosomal_peptide_synthetase", "BGC0000425", 1, "NRP:Cyclic depsipeptide", 31.0, 460.0, 72.72727272727273, 1.4e-128], ["AYJ71720.1", "non-ribosomal_peptide_synthetase", "BGC0001942", 1, "NRP + Polyketide", 27.0, 460.0, 100.46113306982872, 1.4e-128], ["AHB38497.1", "non-ribosomal_peptide_synthetase", "BGC0000346", 1, "NRP + Polyketide:Modular type I", 30.0, 459.0, 86.03425559947298, 1.9e-128], ["AHZ34242.1", "CipE", "BGC0001389", 1, "NRP", 30.0, 459.0, 84.32147562582345, 1.9e-128], ["APZ78809.1", "nonribosomal_peptide_synthetase", "BGC0001428", 1, "NRP:Cyclic depsipeptide + Polyketide:Iterative type I", 31.0, 458.0, 81.94993412384717, 5.4e-128], ["AAC32047.1", "FxbB", "BGC0000351", 1, "NRP", 32.0, 457.0, 72.85902503293808, 7e-128], ["ABL74939.1", "NRPS", "BGC0001048", 1, "NRP:Glycopeptide + Polyketide:Modular type I + Saccharide:Hybrid/tailoring", 32.0, 457.0, 70.55335968379447, 9.2e-128], ["WP_099111429.1", "non-ribosomal_peptide_synthetase", "BGC0001826", 1, "NRP", 33.0, 456.0, 63.899868247694336, 1.6e-127], ["CCE88377.1", "non-ribosomal_peptide_synthetase/polyketide_synthase", "BGC0001034", 1, "NRP + Polyketide:Modular type I", 32.0, 455.0, 64.62450592885376, 3.5e-127], ["AJW76710.1", "DsaH", "BGC0001196", 1, "NRP", 31.0, 454.0, 70.02635046113306, 6e-127], ["CAK15814.1", "putative_non-ribosomal_peptide_synthetase,_terminal_component", "BGC0000344", 1, "NRP", 28.0, 454.0, 88.14229249011858, 7.8e-127], ["AAG02349.1", "peptide_synthetase_NRPS11-10", "BGC0000963", 1, "NRP:Glycopeptide + Polyketide:Modular type I + Saccharide:Hybrid/tailoring", 27.0, 454.0, 89.39393939393939, 7.8e-127], ["ABL86391.1", "hybrid_polyketide_synthase_and_nonribosomal_peptide_synthetase", "BGC0000999", 1, "NRP + Polyketide", 29.0, 453.0, 70.7509881422925, 1.3e-126], ["AJW65406.1", "nonribosomal_peptide_synthetase", "BGC0001195", 1, "NRP + Polyketide", 29.0, 453.0, 79.84189723320159, 1.3e-126], ["WP_053065269.1", "non-ribosomal_peptide_synthetase", "BGC0001330", 1, "NRP:Cyclic depsipeptide + Polyketide:Modular type I", 31.0, 453.0, 69.49934123847167, 1.3e-126], ["AIW58892.1", "non-ribosomal_peptide_synthetase", "BGC0001582", 1, "NRP", 33.0, 453.0, 61.19894598155467, 1.3e-126], ["AEH41794.1", "HrmP", "BGC0000374", 1, "NRP:Cyclic depsipeptide", 31.0, 452.0, 78.52437417654808, 3e-126], ["EWM63002.1", "non-ribosomal_peptide_synthetase", "BGC0001328", 1, "NRP:Cyclic depsipeptide + Polyketide:Modular type I", 32.0, 452.0, 70.2239789196311, 3e-126], ["AQX14499.1", "monobactam_NRPS_scaffold_1", "BGC0001672", 1, "NRP", 32.0, 451.0, 61.396574440052696, 3.9e-126], ["AVI26392.1", "putative_nonribosomal_peptide_synthase", "BGC0001800", 1, "NRP + Polyketide", 28.0, 451.0, 92.35836627140975, 5e-126], ["WP_030498974.1", "tyrocidine_synthase_3", "BGC0001327", 1, "NRP:Cyclic depsipeptide + Polyketide:Modular type I", 32.0, 450.0, 70.35573122529645, 1.1e-125], ["CAD29794.1", "peptide_synthetase", "BGC0001015", 1, "NRP + Polyketide", 25.0, 450.0, 93.21475625823452, 1.5e-125], ["AJF34463.1", "Txo1", "BGC0001207", 1, "NRP", 31.0, 450.0, 77.33860342555995, 1.5e-125], ["AKA59436.1", "non-ribosomal_peptide_synthetase", "BGC0001202", 1, "NRP + Polyketide", 33.0, 448.0, 66.600790513834, 5.6e-125], ["CAE02633.1", "surfactin_synthetase_C_", "BGC0000433", 1, "NRP:Lipopeptide", 30.0, 447.0, 69.1699604743083, 7.3e-125], ["AAY37650.1", "Amino_acid_adenylation", "BGC0000437", 1, "NRP", 43.0, 447.0, 38.0764163372859, 7.3e-125], ["ABA73955.1", "putative_non-ribosomal_peptide_synthetase", "BGC0001842", 1, "NRP:Lipopeptide", 38.0, 447.0, 51.38339920948617, 7.3e-125], ["KUM80514.1", "hypothetical_protein", "BGC0001562", 1, "NRP", 32.0, 446.0, 62.38471673254282, 1.2e-124], ["AAT12283.1", "LtxA", "BGC0000384", 1, "NRP", 30.0, 446.0, 73.12252964426878, 1.6e-124], ["ctg1_orf17", "", "BGC0001457", 1, "NRP", 30.0, 446.0, 70.42160737812911, 1.6e-124], ["CBL93730.1", "NRPS", "BGC0000360", 1, "NRP", 29.0, 445.0, 70.88274044795784, 3.6e-124], ["AAS47562.1", "mixed_type_I_polyketide_synthase_-_peptide_synthetase", "BGC0001108", 1, "Polyketide:Trans-AT type I", 30.0, 445.0, 70.35573122529645, 3.6e-124], ["ctg1_orf8", "", "BGC0001109", 1, "NRP + Polyketide", 30.0, 445.0, 70.35573122529645, 3.6e-124], ["WP_018540603.1", "non-ribosomal_peptide_synthetase", "BGC0001332", 1, "NRP + Polyketide", 31.0, 444.0, 69.10408432147563, 8.1e-124], ["CCJ67638.1", "TaaC", "BGC0000447", 1, "NRP:Lipopeptide", 32.0, 443.0, 71.40974967061923, 1.1e-123], ["AAS47564.1", "mixed_type_I_polyketide_synthase/nonribosomal_peptide_synthetase", "BGC0001108", 1, "Polyketide:Trans-AT type I", 30.0, 443.0, 72.33201581027669, 1.1e-123], ["ctg1_orf6", "", "BGC0001109", 1, "NRP + Polyketide", 30.0, 443.0, 72.33201581027669, 1.1e-123], ["ADG27359.1", "peptide_synthetase", "BGC0000296", 1, "NRP", 29.0, 443.0, 85.04611330698287, 1.4e-123], ["AKA59447.1", "non-ribosomal_peptide_synthetase", "BGC0001203", 1, "NRP + Polyketide", 37.0, 443.0, 52.569169960474305, 1.4e-123], ["AAC32048.1", "FxbC", "BGC0000351", 1, "NRP", 27.0, 443.0, 98.48484848484848, 1.8e-123], ["AFJ23826.1", "WLIP_synthetase_C", "BGC0001838", 1, "NRP", 30.0, 442.0, 75.69169960474308, 2.3e-123], ["CAD70195.1", "non-ribosomal_peptide_synthetase", "BGC0001047", 1, "NRP + Polyketide", 26.0, 442.0, 93.08300395256917, 3.1e-123], ["AAC68816.1", "FK506_peptide_synthetase", "BGC0000353", 1, "NRP", 28.0, 441.0, 83.86034255599472, 4e-123], ["WP_081656241.1", "non-ribosomal_peptide_synthetase", "BGC0001467", 1, "NRP:Cyclic depsipeptide + Polyketide:Modular type I", 31.0, 441.0, 65.15151515151516, 4e-123], ["ORC16618.1", "hypothetical_protein", "BGC0001341", 1, "NRP", 27.0, 441.0, 94.86166007905138, 6.8e-123], ["AGM14933.1", "xantholysin_synthetase_B", "BGC0000463", 1, "NRP:Lipopeptide", 33.0, 440.0, 60.60606060606061, 8.9e-123], ["AEW31015.1", "plipastatin_synthetase", "BGC0000407", 1, "NRP", 31.0, 439.0, 70.35573122529645, 2e-122], ["CAJ34381.1", "NRPS_protein", "BGC0000445", 1, "NRP:Cyclic depsipeptide", 31.0, 439.0, 67.78656126482213, 2e-122], ["AKC91857.1", "nonribosomal_peptide_synthetase", "BGC0001414", 1, "NRP", 30.0, 439.0, 67.19367588932806, 2e-122], ["APZ78834.1", "nonribosomal_peptide_synthetase", "BGC0001430", 1, "NRP:Cyclic depsipeptide + Polyketide:Iterative type I", 30.0, 439.0, 77.93148880105402, 2e-122], ["AGD80618.1", "non-ribosomal_peptide_synthetase", "BGC0000394", 1, "NRP", 32.0, 439.0, 63.175230566534914, 2.6e-122], ["WP_054234643.1", "non-ribosomal_peptide_synthetase", "BGC0002014", 1, "NRP + Polyketide", 28.0, 438.0, 93.14888010540184, 3.4e-122], ["AAN85506.1", "nonribosomal_peptide_synthetase", "BGC0001101", 1, "NRP + Polyketide:Modular type I + Polyketide:Trans-AT type I", 42.0, 438.0, 38.866930171278, 5.8e-122], ["CAQ71829.1", "non_ribosomal_peptide_synthase,_antibiotic_synthesis;_contains_4_condensation_domains,_3_AMP-acid_ligases_II_domains,_3_PP-binding,_Phosphopantetheine_attachment_site_and_a_putative_thioesterase_domain", "BGC0001189", 1, "NRP", 30.0, 436.0, 77.66798418972331, 1.7e-121], ["BAH33409.1", "putative_non-ribosomal_peptide_synthetase", "BGC0000371", 1, "NRP", 27.0, 435.0, 90.44795783926219, 4.9e-121], ["CCJ67639.1", "TaaD", "BGC0000447", 1, "NRP:Lipopeptide", 31.0, 434.0, 75.03293807641633, 8.3e-121], ["CAJ45639.1", "vanchrobactin_non_ribosomal_peptide_synthetase", "BGC0000454", 1, "NRP", 26.0, 434.0, 96.44268774703558, 8.3e-121], ["CAG29032.1", "nonribosomal_peptide_synthetase_(modules_3_to_6)", "BGC0001023", 1, "NRP + Polyketide:Modular type I", 30.0, 434.0, 80.69828722002636, 8.3e-121], ["APZ78822.1", "nonribosomal_peptide_synthetase", "BGC0001429", 1, "NRP:Cyclic depsipeptide + Polyketide:Iterative type I", 30.0, 434.0, 80.69828722002636, 8.3e-121], ["AGC09528.1", "NRPS", "BGC0001183", 1, "Polyketide", 31.0, 433.0, 69.433465085639, 1.1e-120], ["AHH53508.1", "non-ribosomal_peptide_synthetase", "BGC0000439", 1, "NRP:Ca+-dependent lipopeptide", 29.0, 433.0, 82.93807641633728, 1.4e-120], ["AAX31559.1", "peptide_synthetase_3", "BGC0000336", 1, "NRP", 28.0, 432.0, 83.20158102766798, 2.4e-120], ["AAM80536.1", "StaD", "BGC0000290", 1, "NRP:Glycopeptide", 29.0, 432.0, 78.72200263504612, 3.2e-120], ["AFK57215.1", "DidD", "BGC0000985", 1, "Polyketide + NRP:Cyclic depsipeptide", 33.0, 432.0, 65.87615283267458, 3.2e-120], ["CBZ42140.1", "non-ribosomal_peptide_synthetase", "BGC0001117", 1, "NRP", 41.0, 432.0, 39.19631093544137, 3.2e-120], ["BAD55611.1", "putative_non-ribosomal_peptide_synthetase", "BGC0001027", 1, "NRP + Polyketide", 28.0, 431.0, 85.04611330698287, 4.1e-120], ["QED55421.1", "nonribosomal_peptide_synthetase", "BGC0001984", 1, "NRP", 28.0, 431.0, 92.95125164690383, 4.1e-120], ["APZ78846.1", "nonribosomal_peptide_synthetase", "BGC0001431", 1, "NRP:Cyclic depsipeptide + Polyketide:Iterative type I", 30.0, 430.0, 81.88405797101449, 1.2e-119], ["AHB38515.1", "non-ribosomal_peptide_synthetase", "BGC0000345", 1, "NRP + Polyketide:Modular type I", 37.0, 429.0, 50.922266139657445, 2.1e-119], ["AAO62582.1", "polyketide_synthase_peptide_sythetase_fusion_protein", "BGC0001016", 1, "NRP + Polyketide", 25.0, 428.0, 91.04084321475626, 4.6e-119], ["AGS77308.1", "NRPS_module_3", "BGC0001178", 1, "NRP:Glycopeptide", 29.0, 428.0, 77.733860342556, 4.6e-119], ["AVI26390.1", "polyketide_synthase_/_nonribosomal_peptide_synthase_hybrid", "BGC0001800", 1, "NRP + Polyketide", 27.0, 428.0, 86.03425559947298, 6e-119], ["CAQ34921.1", "nonribosomal_peptide_synthetase", "BGC0000986", 1, "NRP + Polyketide", 30.0, 427.0, 70.15810276679841, 1e-118], ["QBC75023.1", "non-ribosomal_peptide_synthetase", "BGC0001968", 1, "NRP", 26.0, 426.0, 104.67720685111989, 1.3e-118], ["ABV79987.1", "ApnC", "BGC0000301", 1, "NRP", 32.0, 426.0, 61.396574440052696, 2.3e-118], ["CAJ34374.1", "NRPS_protein", "BGC0000445", 1, "NRP:Cyclic depsipeptide", 29.0, 426.0, 69.56521739130434, 2.3e-118], ["WP_016638471.1", "non-ribosomal_peptide_synthetase", "BGC0001519", 1, "NRP + Polyketide", 30.0, 426.0, 70.4874835309618, 2.3e-118], ["ARR97036.1", "SphC", "BGC0001780", 1, "NRP", 42.0, 426.0, 38.0764163372859, 2.3e-118], ["WP_050383094.1", "non-ribosomal_peptide_synthetase", "BGC0001451", 1, "NRP", 32.0, 425.0, 61.396574440052696, 3e-118], ["CUX96954.1", "TmcG", "BGC0001829", 1, "NRP + Polyketide", 39.0, 425.0, 45.3227931488801, 3e-118], ["ARU08075.1", "mlcM", "BGC0001448", 1, "NRP:Ca+-dependent lipopeptide", 31.0, 425.0, 71.40974967061923, 3.9e-118], ["ATP76239.1", "NdaF", "BGC0001705", 1, "NRP + Polyketide", 25.0, 425.0, 90.9090909090909, 5.1e-118], ["WP_078857610.1", "non-ribosomal_peptide_synthetase", "BGC0001368", 1, "NRP", 29.0, 424.0, 70.35573122529645, 6.6e-118], ["BAV57443.1", "NRPS_(C-A-PCP-TE)", "BGC0001912", 1, "NRP", 29.0, 424.0, 70.4874835309618, 6.6e-118], ["AKC91856.1", "nonribosomal_peptide_synthetase", "BGC0001414", 1, "NRP", 30.0, 423.0, 79.57839262187089, 1.5e-117], ["ARR97038.1", "SphE", "BGC0001780", 1, "NRP", 42.0, 423.0, 38.0764163372859, 1.5e-117], ["WP_050383088.1", "non-ribosomal_peptide_synthetase", "BGC0001451", 1, "NRP", 30.0, 423.0, 68.70882740447958, 1.9e-117], ["ARO38317.1", "nonribosomal_peptide_synthetase", "BGC0001560", 1, "NRP + Polyketide", 26.0, 423.0, 103.88669301712781, 1.9e-117], ["AEH59099.1", "amino_acid_adenylation_domain-containing_protein/NRPS", "BGC0000385", 1, "NRP", 41.0, 422.0, 39.32806324110672, 2.5e-117], ["AQH32481.1", "hybrid_polyketide_synthase/peptide_synthetase", "BGC0001667", 1, "NRP + Polyketide", 25.0, 422.0, 93.87351778656127, 2.5e-117], ["ABW00331.1", "amino_acid_adenylation_domain", "BGC0000333", 1, "NRP", 27.0, 421.0, 93.14888010540184, 4.3e-117], ["CBF73453.1", "nonribosomal_peptide_synthase,_putative_(JCVI)", "BGC0001515", 1, "NRP", 27.0, 421.0, 96.57444005270092, 5.6e-117], ["ABF85931.1", "non-ribosomal_peptide_synthase/polyketide_synthase_Ta1", "BGC0001025", 1, "NRP + Polyketide:Trans-AT type I", 30.0, 421.0, 70.42160737812911, 7.3e-117], ["AFD30953.1", "CrmB", "BGC0000966", 1, "NRP + Polyketide", 28.0, 420.0, 69.49934123847167, 1.2e-116], ["AJV88377.1", "MfnE", "BGC0001214", 1, "NRP", 28.0, 420.0, 85.90250329380764, 1.2e-116], ["CCP42826.1", "Probable_peptide_synthetase_Nrp_(peptide_synthase)", "BGC0001627", 1, "NRP", 30.0, 420.0, 67.91831357048748, 1.6e-116], ["BAO84866.1", "putative_non-ribosomal_peptide_synthetase", "BGC0000414", 1, "NRP", 29.0, 419.0, 64.42687747035573, 2.8e-116], ["AIE77060.1", "peptide_synthetase_module_7", "BGC0000418", 1, "NRP", 28.0, 419.0, 84.84848484848484, 2.8e-116], ["AAM80537.1", "StaC", "BGC0000290", 1, "NRP:Glycopeptide", 32.0, 418.0, 63.109354413702235, 3.6e-116], ["CCJ67647.1", "JagC", "BGC0001127", 1, "NRP", 31.0, 417.0, 65.2832674571805, 8.1e-116], ["CAJ14039.1", "peptide_synthetase", "BGC0000406", 1, "NRP", 29.0, 417.0, 69.49934123847167, 1.1e-115], ["CAE53352.1", "non-ribosomal_peptide_synthetase", "BGC0000440", 1, "NRP:Glycopeptide", 32.0, 417.0, 62.77997364953887, 1.1e-115], ["AKP45399.1", "CysK", "BGC0001413", 1, "NRP", 27.0, 417.0, 88.14229249011858, 1.1e-115], ["AAG02358.1", "peptide_synthetase_NRPS6", "BGC0000963", 1, "NRP:Glycopeptide + Polyketide:Modular type I + Saccharide:Hybrid/tailoring", 30.0, 416.0, 70.09222661396575, 1.8e-115], ["AHB82056.1", "non_ribosomal_peptide_synthetase", "BGC0001019", 1, "NRP + Polyketide:Modular type I", 32.0, 416.0, 65.21739130434783, 1.8e-115], ["ABX37385.1", "amino_acid_adenylation_domain_protein", "BGC0000984", 1, "NRP + Polyketide", 31.0, 415.0, 64.42687747035573, 4e-115], ["AHB82059.1", "non_ribosomal_peptide_synthetase/polyketide_synthase", "BGC0001019", 1, "NRP + Polyketide:Modular type I", 29.0, 415.0, 69.03820816864295, 4e-115], ["ABH06369.2", "MassC", "BGC0000389", 1, "NRP:Cyclic depsipeptide", 33.0, 414.0, 60.47430830039525, 8.9e-115], ["AGS77310.1", "NRPS_module_7", "BGC0001178", 1, "NRP:Glycopeptide", 28.0, 414.0, 85.63899868247694, 8.9e-115], ["ALV86868.1", "Tlo22", "BGC0001406", 1, "NRP", 30.0, 413.0, 71.54150197628458, 1.5e-114], ["CAK15815.1", "putative_non_ribosomal_peptide_synthetase", "BGC0000344", 1, "NRP", 35.0, 413.0, 51.976284584980235, 2e-114], ["CAQ43084.1", "non_ribosomal_polypeptide_synthetase", "BGC0000970", 1, "NRP + Polyketide:Modular type I", 29.0, 413.0, 69.96047430830039, 2e-114], ["ABW17376.1", "PsoB", "BGC0000411", 1, "NRP", 35.0, 412.0, 53.16205533596838, 2.6e-114], ["AIG79240.1", "Hypothetical_protein", "BGC0000419", 1, "Saccharide + NRP:Glycopeptide", 28.0, 412.0, 85.04611330698287, 3.4e-114], ["CAG15011.1", "peptide_synthetase,_module_4-6", "BGC0000441", 1, "NRP", 32.0, 410.0, 62.77997364953887, 9.9e-114], ["ABS90473.1", "NRPS", "BGC0001106", 1, "NRP + Polyketide", 32.0, 410.0, 60.93544137022398, 9.9e-114], ["ALV82388.1", "CDA_peptide_synthetase_III", "BGC0001370", 1, "NRP", 27.0, 410.0, 88.0764163372859, 9.9e-114], ["BAP16699.1", "nonribosomal_peptide_synthetase", "BGC0000376", 1, "NRP", 40.0, 410.0, 39.39393939393939, 1.3e-113], ["BAO84861.1", "putative_non-ribosomal_peptide_synthetase", "BGC0000414", 1, "NRP", 30.0, 410.0, 71.14624505928853, 1.3e-113], ["ABL74936.1", "NRPS", "BGC0001048", 1, "NRP:Glycopeptide + Polyketide:Modular type I + Saccharide:Hybrid/tailoring", 30.0, 410.0, 70.7509881422925, 1.3e-113], ["AGZ15458.1", "putative_non-ribosomal_peptide_synthetase", "BGC0001036", 1, "NRP + Polyketide", 30.0, 410.0, 64.09749670619236, 1.7e-113], ["EWM63005.1", "linear_gramicidin_synthetase_LgrC", "BGC0001328", 1, "NRP:Cyclic depsipeptide + Polyketide:Modular type I", 31.0, 410.0, 63.43873517786561, 1.7e-113], ["CBJ90358.1", "putative_Peptide_synthetase", "BGC0000465", 1, "NRP", 31.0, 408.0, 62.121212121212125, 4.9e-113], ["EME52988.1", "amino_acid_adenylation_protein", "BGC0001460", 1, "NRP:Glycopeptide", 28.0, 408.0, 85.11198945981555, 4.9e-113], ["ANG60380.1", "nonribosomal_peptide_synthetase_BudB", "BGC0001698", 1, "NRP", 30.0, 407.0, 63.63636363636363, 1.1e-112], ["EJK79843.1", "amino_acid_adenylation_enzyme/thioester_reductase_family_protein", "BGC0000436", 1, "NRP", 26.0, 406.0, 94.13702239789197, 1.4e-112], ["WP_053065270.1", "non-ribosomal_peptide_synthetase", "BGC0001330", 1, "NRP:Cyclic depsipeptide + Polyketide:Modular type I", 31.0, 406.0, 61.33069828722003, 1.9e-112], ["APD26279.1", "PtmA", "BGC0001726", 1, "NRP + Polyketide", 27.0, 406.0, 72.06851119894598, 1.9e-112], ["WP_051462298.1", "non-ribosomal_peptide_synthetase", "BGC0001873", 1, "NRP:Lipopeptide", 26.0, 406.0, 95.5862977602108, 1.9e-112], ["ABR67744.1", "CmnA", "BGC0000316", 1, "NRP", 29.0, 405.0, 74.57180500658761, 3.2e-112], ["AAZ55900.1", "non-ribosomal_peptide_synthase:Amino_acid_adenylation", "BGC0000359", 1, "NRP", 29.0, 405.0, 69.433465085639, 3.2e-112], ["AHB82069.1", "non_ribosomal_peptide_synthetase", "BGC0001231", 1, "NRP + Polyketide:Modular type I", 30.0, 405.0, 63.899868247694336, 3.2e-112], ["CBJ90288.1", "Peptide_synthetase", "BGC0000416", 1, "NRP", 31.0, 405.0, 61.9235836627141, 4.1e-112], ["CAE53353.1", "non-ribosomal_peptide_synthetase", "BGC0000440", 1, "NRP:Glycopeptide", 27.0, 405.0, 85.96837944664031, 4.1e-112], ["WP_013184318.1", "non-ribosomal_peptide_synthetase", "BGC0001692", 1, "NRP", 31.0, 405.0, 61.9235836627141, 4.1e-112], ["WP_008704344.1", "non-ribosomal_peptide_synthetase", "BGC0001575", 1, "NRP", 27.0, 404.0, 92.09486166007905, 5.4e-112], ["AWI62629.1", "nonribosomal_peptide_synthetase", "BGC0001943", 1, "NRP", 31.0, 404.0, 60.86956521739131, 5.4e-112], ["CCA29202.1", "non-ribosomal_peptide_synthetase", "BGC0000955", 1, "NRP + Polyketide:Modular type I", 30.0, 404.0, 70.94861660079052, 7.1e-112], ["WP_052165466.1", "non-ribosomal_peptide_synthetase", "BGC0001327", 1, "NRP:Cyclic depsipeptide + Polyketide:Modular type I", 31.0, 404.0, 61.26482213438735, 7.1e-112], ["OLZ52456.1", "non-ribosomal_peptide_synthetase", "BGC0001462", 1, "NRP:Glycopeptide", 29.0, 404.0, 79.2490118577075, 9.2e-112], ["CAG15012.1", "peptide_synthetase,_module_7", "BGC0000441", 1, "NRP", 26.0, 403.0, 85.96837944664031, 1.2e-111], ["AJI44167.1", "long-chain-fatty-acid-CoA_ligase", "BGC0001193", 1, "NRP", 27.0, 403.0, 88.3399209486166, 2.1e-111], ["ATD51278.1", "nonribosomal_peptide_synthase", "BGC0001650", 1, "NRP", 28.0, 403.0, 71.73913043478261, 2.1e-111], ["ADD82940.1", "Bat2", "BGC0001099", 1, "NRP + Polyketide:Modular type I + Polyketide:Trans-AT type I", 29.0, 402.0, 71.73913043478261, 2.7e-111], ["OKA09425.1", "non-ribosomal_peptide_synthetase", "BGC0001459", 1, "NRP:Glycopeptide", 29.0, 402.0, 77.07509881422925, 2.7e-111], ["CAP93139.1", "cyclic_hydrophobic_tetrapeptide", "BGC0000357", 1, "NRP:Cyclic depsipeptide", 26.0, 402.0, 94.53227931488802, 3.5e-111], ["ALK27916.1", "non-ribosomal_peptide_synthase", "BGC0001233", 1, "NRP", 29.0, 402.0, 83.6627140974967, 3.5e-111], ["AEG64698.1", "LpmD", "BGC0000379", 1, "NRP", 30.0, 401.0, 72.13438735177866, 4.6e-111], ["CBJ90287.1", "peptide_synthetase", "BGC0000416", 1, "NRP", 31.0, 401.0, 61.59420289855072, 4.6e-111], ["WP_013184317.1", "non-ribosomal_peptide_synthetase", "BGC0001692", 1, "NRP", 31.0, 401.0, 61.59420289855072, 4.6e-111], ["ASX95241.1", "IlaS", "BGC0001620", 1, "Polyketide", 27.0, 400.0, 92.88537549407114, 1e-110], ["ATD51279.1", "nonribosomal_peptide_synthase", "BGC0001650", 1, "NRP", 28.0, 400.0, 70.61923583662714, 1.3e-110], ["AAL15600.1", "SimH", "BGC0000270", 1, "Polyketide", 32.0, 399.0, 57.44400527009223, 1.7e-110], ["AAG34184.1", "SimH", "BGC0000835", 1, "Polyketide", 32.0, 399.0, 57.44400527009223, 1.7e-110], ["AEE88284.1", "CurF", "BGC0000976", 1, "NRP + Polyketide:Modular type I", 28.0, 399.0, 70.94861660079052, 1.7e-110], ["AAT70101.1", "CurF", "BGC0001165", 1, "NRP + Polyketide:Modular type I", 28.0, 399.0, 70.94861660079052, 1.7e-110], ["DAC76736.1", "non-ribosomal_peptide_synthetase", "BGC0001885", 1, "Polyketide", 30.0, 399.0, 62.64822134387352, 1.7e-110], ["CCC55922.1", "putative_non-ribosomal_peptide_synthetase", "BGC0000973", 1, "NRP + Polyketide:Modular type I", 30.0, 399.0, 65.08563899868248, 2.3e-110], ["AZF85940.1", "non-ribosomal_peptide_synthase", "BGC0001963", 1, "NRP + Polyketide", 31.0, 399.0, 63.570487483530954, 2.3e-110], ["CAG15010.1", "peptide_synthetase,_module_3", "BGC0000441", 1, "NRP", 31.0, 399.0, 64.03162055335969, 3e-110], ["AIE77059.1", "peptide_synthetase", "BGC0000418", 1, "NRP", 31.0, 398.0, 63.76811594202898, 3.9e-110], ["ABS74205.1", "fengycin_synthetase_E", "BGC0001095", 1, "NRP", 30.0, 398.0, 70.42160737812911, 3.9e-110], ["AGS77309.1", "NRPS_modules_4-6", "BGC0001178", 1, "NRP:Glycopeptide", 30.0, 398.0, 64.88801054018445, 3.9e-110], ["WP_019032753.1", "non-ribosomal_peptide_synthetase", "BGC0001331", 1, "NRP:Cyclic depsipeptide + Polyketide:Modular type I", 31.0, 398.0, 61.19894598155467, 3.9e-110], ["OLZ50886.1", "non-ribosomal_peptide_synthetase", "BGC0001461", 1, "NRP:Glycopeptide", 28.0, 398.0, 78.26086956521739, 5.1e-110], ["AAY89051.1", "hybrid_nonribosomal_peptide_synthetase/polyketide_synthase", "BGC0001069", 1, "NRP + Polyketide:Trans-AT type I", 37.0, 398.0, 43.47826086956522, 6.6e-110], ["CAE53351.1", "non-ribosomal_peptide_synthetase", "BGC0000440", 1, "NRP:Glycopeptide", 31.0, 397.0, 64.03162055335969, 8.6e-110], ["AGD80623.1", "non-ribosomal_peptide_synthetase", "BGC0000394", 1, "NRP", 26.0, 397.0, 93.7417654808959, 1.1e-109], ["CBJ90289.1", "peptide_synthetase", "BGC0000416", 1, "NRP", 30.0, 397.0, 61.79183135704874, 1.1e-109], ["WP_013184319.1", "non-ribosomal_peptide_synthetase", "BGC0001692", 1, "NRP", 30.0, 397.0, 61.79183135704874, 1.1e-109], ["WP_078586793.1", "non-ribosomal_peptide_synthetase", "BGC0001760", 1, "NRP", 30.0, 397.0, 69.1699604743083, 1.1e-109], ["AAK06804.1", "Tyroxyl-AMP-forming_enzyme", "BGC0001072", 1, "Saccharide + Polyketide:Modular type I + Polyketide:Type II + Other:Aminocoumarin", 32.0, 396.0, 57.44400527009223, 1.5e-109], ["AAK81827.1", "peptide_synthetase", "BGC0000326", 1, "NRP", 28.0, 396.0, 76.4163372859025, 1.9e-109], ["ADL64235.1", "aureusimine_non-ribosomal_peptide_synthetase", "BGC0000308", 1, "NRP", 34.0, 396.0, 56.65349143610013, 2.5e-109], ["AEI58867.1", "peptide_synthetase", "BGC0000455", 1, "NRP", 28.0, 396.0, 85.37549407114624, 2.5e-109], ["CAM56771.1", "", "BGC0000354", 1, "NRP", 30.0, 395.0, 69.56521739130434, 3.3e-109], ["AYA22333.1", "KerD", "BGC0001955", 1, "Other", 28.0, 395.0, 78.26086956521739, 3.3e-109], ["AJD77023.1", "IkaA", "BGC0001435", 1, "NRP + Polyketide:Iterative type I", 29.0, 395.0, 70.68511198945981, 4.3e-109], ["BAH04162.1", "trsJ", "BGC0000450", 1, "NRP", 30.0, 394.0, 62.91172595520421, 5.6e-109], ["BBA20967.1", "nonribosomal_peptide_synthetase", "BGC0001763", 1, "NRP + Polyketide", 27.0, 394.0, 93.41238471673255, 5.6e-109], ["CAD55498.1", "CDA_peptide_synthetase_III_(CdaPs3)", "BGC0000315", 1, "NRP:Ca+-dependent lipopeptide", 27.0, 394.0, 87.61528326745717, 7.3e-109], ["AXM42952.1", "non-ribosomal_peptide_synthetase", "BGC0001941", 1, "NRP + Polyketide", 26.0, 392.0, 95.0592885375494, 2.8e-108], ["ABX60161.1", "mixed_NRPS/PKS", "BGC0000978", 1, "NRP + Alkaloid + Polyketide:Modular type I", 38.0, 391.0, 42.35836627140975, 6.2e-108], ["CAD91211.1", "putative_non-ribosomal_peptide_synthetase,_module_7", "BGC0000289", 1, "NRP:Glycopeptide + Saccharide:Hybrid/tailoring", 28.0, 390.0, 77.00922266139656, 1.1e-107], ["ADF88262.1", "mixed_nonribosomal_peptide_synthetase/_polyketide_synthase", "BGC0000979", 1, "NRP + Polyketide", 37.0, 390.0, 43.741765480895914, 1.1e-107], ["ADF88279.1", "mixed_NRPS/PKS", "BGC0000981", 1, "NRP + Polyketide", 37.0, 390.0, 43.741765480895914, 1.1e-107], ["CAD89778.1", "MelG_protein", "BGC0001010", 1, "NRP + Polyketide:Modular type I", 25.0, 390.0, 94.92753623188406, 1.4e-107], ["BAG17643.1", "putative_NRPS-type-I_PKS_fusion_protein", "BGC0001043", 1, "NRP + Polyketide", 28.0, 390.0, 70.55335968379447, 1.4e-107], ["WP_080679150.1", "non-ribosomal_peptide_synthetase", "BGC0001228", 1, "NRP:Cyclic depsipeptide", 27.0, 390.0, 90.6455862977602, 1.4e-107], ["QED55422.1", "nonribosomal_peptide_synthetase", "BGC0001984", 1, "NRP", 27.0, 390.0, 87.08827404479578, 1.4e-107], ["ADF88265.1", "mixed_nonribosomal_peptide_synthetase/_polyketide_synthase", "BGC0000980", 1, "NRP + Polyketide", 37.0, 389.0, 43.741765480895914, 2.4e-107], ["ANG60381.1", "nonribosomal_peptide_synthetase_BudC", "BGC0001698", 1, "NRP", 30.0, 389.0, 62.516469038208164, 2.4e-107], ["EAL89049.1", "nonribosomal_peptide_synthetase", "BGC0000355", 1, "NRP", 27.0, 388.0, 92.81949934123847, 4e-107], ["BAP05591.1", "calC", "BGC0000967", 1, "NRP + Polyketide:Trans-AT type I", 38.0, 388.0, 39.85507246376812, 5.2e-107], ["AQZ69229.1", "hypothetical_protein", "BGC0001635", 1, "NRP + Polyketide", 28.0, 388.0, 74.44005270092227, 5.2e-107], ["ACZ55944.1", "non-ribosomal_peptide_synthetase", "BGC0000302", 1, "NRP", 30.0, 388.0, 61.33069828722003, 6.8e-107], ["AAW03330.1", "CtaG", "BGC0000982", 1, "NRP + Polyketide", 25.0, 388.0, 94.86166007905138, 6.8e-107], ["CAN89663.1", "putative_non-ribosomal_peptide_synthetase", "BGC0001070", 1, "NRP + Polyketide:Modular type I + Polyketide:Trans-AT type I", 28.0, 388.0, 69.56521739130434, 6.8e-107], ["AUD11993.1", "OrbJ", "BGC0001721", 1, "NRP", 29.0, 388.0, 75.6258234519104, 6.8e-107], ["AQI70_32580", "", "BGC0001561", 1, "NRP", 33.0, 387.0, 57.11462450592886, 8.9e-107], ["AAN85512.1", "nonribosomal_peptide_synthetase", "BGC0001101", 1, "NRP + Polyketide:Modular type I + Polyketide:Trans-AT type I", 29.0, 386.0, 63.109354413702235, 1.5e-106], ["ADA82585.1", "hybrid_trans-AT_polyketide_synthase_-_nonribosomal_peptide_synthetase", "BGC0001110", 1, "NRP + Polyketide:Trans-AT type I", 29.0, 386.0, 62.77997364953887, 1.5e-106], ["ADQ55475.1", "NRPS", "BGC0000350", 1, "NRP:Beta-lactam", 30.0, 386.0, 64.16337285902503, 2e-106], ["AEI58865.1", "peptide_synthetase", "BGC0000455", 1, "NRP", 30.0, 386.0, 65.34914361001317, 2.6e-106], ["AGE11899.1", "nonribosomal_peptide_synthetase", "BGC0000366", 1, "NRP", 33.0, 385.0, 53.8866930171278, 3.4e-106], ["CAC11137.1", "NikP1_protein", "BGC0000876", 1, "Other", 38.0, 385.0, 39.59156785243742, 4.4e-106], ["CAL80821.1", "sylD-like_NRPS/PKS", "BGC0000997", 1, "NRP + Polyketide", 26.0, 385.0, 87.08827404479578, 4.4e-106], ["BBA21068.1", "putative_non-ribosomal_peptide_synthetase", "BGC0001740", 1, "NRP + Polyketide", 28.0, 384.0, 69.49934123847167, 9.9e-106], ["ADY76664.1", "non-ribosomal_peptide_synthetase", "BGC0000950", 1, "NRP:Uridylpeptide + Other:Nucleoside", 38.0, 383.0, 43.08300395256917, 1.3e-105], ["AAF19815.1", "mtaG", "BGC0001024", 1, "NRP + Polyketide:Modular type I", 25.0, 383.0, 95.12516469038208, 1.7e-105], ["CRI73800.1", "loading_module_of_NRPS-PKS", "BGC0001215", 1, "NRP", 39.0, 383.0, 39.19631093544137, 1.7e-105], ["BAI63288.1", "putative_non-ribosomal_peptide_synthetase", "BGC0000434", 1, "NRP", 28.0, 383.0, 69.23583662714098, 2.2e-105], ["WP_004571779.1", "non-ribosomal_peptide_synthetase", "BGC0001760", 1, "NRP", 31.0, 383.0, 62.450592885375485, 2.2e-105], ["ADY16697.1", "TqaA", "BGC0001142", 1, "NRP", 26.0, 382.0, 98.08959156785244, 3.8e-105], ["BBC83957.1", "nonribosomal_peptide_synthetase", "BGC0001636", 1, "NRP", 25.0, 382.0, 92.09486166007905, 3.8e-105], ["OLZ50885.1", "non-ribosomal_peptide_synthetase", "BGC0001461", 1, "NRP:Glycopeptide", 31.0, 381.0, 63.63636363636363, 6.4e-105], ["ATV95610.1", "NRPS_A-PCP_didomain_protein", "BGC0001503", 1, "Polyketide", 38.0, 381.0, 38.73517786561265, 6.4e-105], ["DAC76734.1", "type_I_polyketide_synthase/non-ribosomal_peptide_synthetase", "BGC0001885", 1, "Polyketide", 30.0, 381.0, 63.50461133069829, 6.4e-105], ["ATD51280.1", "nonribosomal_peptide_synthase", "BGC0001650", 1, "NRP", 28.0, 381.0, 72.59552042160738, 8.4e-105], ["ABS90476.1", "NRPS", "BGC0001106", 1, "NRP + Polyketide", 36.0, 380.0, 42.028985507246375, 1.1e-104], ["AIG79242.1", "Non-ribosomal_peptide_synthetase", "BGC0000419", 1, "Saccharide + NRP:Glycopeptide", 31.0, 380.0, 63.04347826086957, 1.4e-104], ["AAY32966.1", "DszC", "BGC0001093", 1, "NRP + Polyketide", 35.0, 379.0, 46.047430830039524, 1.9e-104], ["ATJ34005.1", "adenylation_domain-containing_protein", "BGC0001497", 1, "Polyketide", 42.0, 379.0, 33.00395256916996, 1.9e-104], ["ABC35522.1", "thiotemplate_mechanism_natural_product_synthetase", "BGC0000186", 1, "NRP + Polyketide:Modular type I", 29.0, 379.0, 63.570487483530954, 2.4e-104], ["AAG02355.1", "peptide_synthetase_NRPS9-8", "BGC0000963", 1, "NRP:Glycopeptide + Polyketide:Modular type I + Saccharide:Hybrid/tailoring", 29.0, 379.0, 69.56521739130434, 2.4e-104], ["AOC89001.1", "putative_nonribosomal_peptide_synthetase", "BGC0001652", 1, "NRP", 28.0, 379.0, 69.89459815546772, 3.2e-104], ["BAI63289.1", "putative_non-ribosomal_peptide_synthetase", "BGC0000434", 1, "NRP", 30.0, 377.0, 63.04347826086957, 9.3e-104], ["BAV57451.1", "NRPS_(A-PCP)", "BGC0001912", 1, "NRP", 38.0, 377.0, 38.93280632411067, 9.3e-104], ["CAJ34382.1", "NRPS_protein", "BGC0000445", 1, "NRP:Cyclic depsipeptide", 28.0, 376.0, 64.62450592885376, 1.6e-103], ["CCB53264.1", "non-ribosomal_peptide_synthetase", "BGC0001393", 1, "NRP", 25.0, 376.0, 96.17918313570487, 1.6e-103], ["WP_013184462.1", "non-ribosomal_peptide_synthetase", "BGC0001716", 1, "NRP", 28.0, 376.0, 70.7509881422925, 2.1e-103], ["CAJ96468.1", "non-ribosomal_peptide_synthetase", "BGC0000330", 1, "NRP:NRP siderophore", 27.0, 375.0, 69.96047430830039, 4.6e-103], ["ACG60782.1", "NRPS(C/A/PCP/C/A/PCP)", "BGC0001058", 1, "NRP:Glycopeptide + Polyketide:Modular type I + Saccharide:Hybrid/tailoring", 30.0, 375.0, 62.97760210803689, 4.6e-103], ["CAD91221.1", "putative_non-ribosomal_peptide_synthetase,_module_3", "BGC0000289", 1, "NRP:Glycopeptide + Saccharide:Hybrid/tailoring", 30.0, 374.0, 69.56521739130434, 6e-103], ["AAN85501.1", "nonribosomal_peptide_synthetase", "BGC0001101", 1, "NRP + Polyketide:Modular type I + Polyketide:Trans-AT type I", 30.0, 374.0, 61.85770750988142, 1e-102], ["DAB41479.1", "nonribosomal_peptide_synthetase", "BGC0001766", 1, "NRP", 29.0, 374.0, 69.433465085639, 1e-102], ["AAZ23078.1", "peptide_synthetase", "BGC0000291", 1, "NRP", 26.0, 373.0, 93.2806324110672, 1.7e-102], ["ABP55169.1", "amino_acid_adenylation_domain", "BGC0000150", 1, "NRP + Polyketide:Enediyne type I", 37.0, 373.0, 38.866930171278, 2.3e-102], ["BAP05589.1", "calA", "BGC0000967", 1, "NRP + Polyketide:Trans-AT type I", 44.0, 373.0, 31.291172595520422, 2.3e-102], ["AAT09805.1", "NocB", "BGC0000395", 1, "NRP", 32.0, 372.0, 54.08432147562582, 3.9e-102], ["AUD11994.1", "OrbI", "BGC0001721", 1, "NRP", 30.0, 371.0, 66.00790513833992, 6.6e-102], ["BBA21071.1", "putative_non-ribosomal_peptide_synthetase", "BGC0001740", 1, "NRP + Polyketide", 37.0, 370.0, 40.77733860342556, 1.1e-101], ["CAF05647.1", "TubB_protein", "BGC0001053", 1, "NRP + Polyketide", 30.0, 369.0, 61.85770750988142, 2.5e-101], ["AAR87759.1", "ZmaJ", "BGC0001059", 1, "NRP + Polyketide", 41.0, 369.0, 33.39920948616601, 2.5e-101], ["AQZ69228.1", "hypothetical_protein", "BGC0001635", 1, "NRP + Polyketide", 28.0, 368.0, 69.03820816864295, 4.3e-101], ["QCC62999.1", "BII-rafflesfungin_nonribosomal_protein_synthetase", "BGC0001966", 1, "NRP", 27.0, 368.0, 90.84321475625823, 4.3e-101], ["ABS90470.1", "NRPS/PKS", "BGC0001106", 1, "NRP + Polyketide", 28.0, 368.0, 72.00263504611331, 5.6e-101], ["AAG31130.1", "MxcG", "BGC0001345", 1, "NRP", 29.0, 368.0, 68.9064558629776, 7.3e-101], ["ATQ39428.1", "cyclosporin_C_synthetase", "BGC0001565", 1, "NRP", 28.0, 367.0, 65.61264822134387, 1.3e-100], ["ADN26248.1", "peptide_synthetase", "BGC0000951", 1, "NRP", 31.0, 366.0, 53.03030303030303, 1.6e-100], ["AHY86403.1", "non_ribosomal_peptide_synthetase", "BGC0000329", 1, "NRP", 42.0, 366.0, 34.51910408432148, 2.8e-100], ["BAH04161.1", "putative_non-ribosomal_peptide_synthetase", "BGC0000450", 1, "NRP", 29.0, 365.0, 62.055335968379445, 3.6e-100], ["AAZ23076.1", "peptide_synthetase", "BGC0000291", 1, "NRP", 26.0, 364.0, 81.75230566534914, 6.2e-100], ["AIE77058.1", "peptide_synthetase_module_3", "BGC0000418", 1, "NRP", 30.0, 364.0, 63.109354413702235, 8.1e-100], ["ARF06222.1", "non-ribosomal_peptide_synthetase", "BGC0001593", 1, "NRP", 33.0, 364.0, 53.359683794466406, 8.1e-100], ["CAJ34375.1", "NRPS", "BGC0000445", 1, "NRP:Cyclic depsipeptide", 29.0, 363.0, 61.462450592885375, 1.4e-99], ["AAG05693.1", "AmbB", "BGC0000287", 1, "NRP", 30.0, 363.0, 63.109354413702235, 1.8e-99], ["AAS98783.1", "polyketide_synthase/nonribosomal_peptide_synthase_hybrid", "BGC0001001", 1, "NRP + Polyketide", 23.0, 363.0, 106.78524374176548, 2.4e-99], ["AAZ55899.1", "amino_acid_adenylation", "BGC0000359", 1, "NRP", 27.0, 361.0, 68.6429512516469, 5.3e-99], ["WP_028678148.1", "non-ribosomal_peptide_synthetase", "BGC0001228", 1, "NRP:Cyclic depsipeptide", 29.0, 361.0, 63.109354413702235, 5.3e-99], ["ATX68112.1", "malonyl_CoA-acyl_carrier_protein_transacylase", "BGC0001772", 1, "Polyketide", 38.0, 361.0, 39.98682476943347, 6.9e-99], ["MAA_10043", "non-ribosomal_peptide_synthetase", "BGC0000337", 1, "NRP", 27.0, 361.0, 92.95125164690383, 9e-99], ["EAW16180.1", "nonribosomal_peptide_synthase,_putative", "BGC0000293", 1, "NRP", 25.0, 360.0, 101.25164690382083, 1.2e-98], ["CCP45168.1", "Peptide_synthetase_MbtE_(peptide_synthase)", "BGC0001021", 1, "NRP + Polyketide", 26.0, 360.0, 92.02898550724638, 1.5e-98], ["AKP45395.1", "CysG", "BGC0001413", 1, "NRP", 27.0, 360.0, 70.7509881422925, 1.5e-98], ["AFO85453.1", "non-ribosomal_peptide_synthetase", "BGC0000391", 1, "NRP", 28.0, 358.0, 71.01449275362319, 4.5e-98], ["ARR97039.1", "SphF", "BGC0001780", 1, "NRP", 28.0, 357.0, 64.82213438735178, 1.3e-97], ["AKQ22680.1", "malonyl_CoA-acyl_carrier_protein_transacylase", "BGC0001656", 1, "Polyketide", 35.0, 356.0, 41.89723320158103, 2.9e-97], ["AET98905.1", "putative_non-ribosomal_peptide_synthetase", "BGC0000415", 1, "NRP", 29.0, 355.0, 61.98945981554678, 3.8e-97], ["WP_079164394.1", "non-ribosomal_peptide_synthetase", "BGC0001567", 1, "NRP", 30.0, 355.0, 60.67193675889329, 3.8e-97], ["CAN89662.1", "putative_non-ribosomal_peptide_synthetase", "BGC0001070", 1, "NRP + Polyketide:Modular type I + Polyketide:Trans-AT type I", 28.0, 354.0, 70.55335968379447, 6.4e-97], ["AEF16059.1", "non-ribosomal_peptide_synthetase", "BGC0000953", 1, "Saccharide:Aminoglycoside", 33.0, 354.0, 42.16073781291173, 8.4e-97], ["AHH25592.1", "NRPS", "BGC0000957", 1, "NRP + Polyketide", 36.0, 353.0, 38.866930171278, 1.4e-96], ["AXA20090.1", "hybrid_trans-AT_PKS/NRPS_LgaA", "BGC0001946", 1, "NRP + Polyketide", 28.0, 353.0, 70.35573122529645, 1.9e-96], ["CAL69889.1", "RhiB_protein", "BGC0001112", 1, "NRP + Polyketide:Trans-AT type I", 38.0, 352.0, 36.16600790513834, 2.4e-96], ["AAN65224.1", "peptide_synthetase-like_protein", "BGC0000832", 1, "Saccharide:Hybrid/tailoring + Other:Aminocoumarin", 37.0, 352.0, 39.657444005270094, 3.2e-96], ["CAQ18839.1", "hybrid_polyketide_synthase/nonribosomal_polypetide_synthetase", "BGC0000954", 1, "NRP + Polyketide:Modular type I", 28.0, 352.0, 61.9235836627141, 4.2e-96], ["BAE98156.1", "putative_non-ribosomal_peptide_synthetase", "BGC0000339", 1, "NRP", 29.0, 351.0, 65.01976284584981, 7.1e-96], ["CAE52334.1", "non-ribosomal_peptide_synthase", "BGC0001088", 1, "NRP + Polyketide", 28.0, 349.0, 71.80500658761528, 2.1e-95], ["ADH04678.1", "non-ribosomal_peptide_synthetase", "BGC0001344", 1, "NRP + Polyketide", 31.0, 349.0, 61.001317523056656, 2.1e-95], ["CBF87869.1", "nonribosomal_peptide_synthase,_putative_(Eurofung)", "BGC0001699", 1, "Polyketide", 27.0, 348.0, 89.39393939393939, 6e-95], ["AYA22335.1", "KerB", "BGC0001955", 1, "Other", 29.0, 348.0, 66.3372859025033, 6e-95], ["AAG29780.1", "peptide_synthetase-like_protein", "BGC0000833", 1, "Saccharide:Hybrid/tailoring + Other:Aminocoumarin", 38.0, 347.0, 39.32806324110672, 1e-94], ["CAJ96472.1", "non-ribosomal_peptide_synthetase", "BGC0000330", 1, "NRP:NRP siderophore", 30.0, 347.0, 60.079051383399204, 1.3e-94], ["EFG10344.1", "Non-ribosomal_peptide_synthetase", "BGC0000373", 1, "NRP", 31.0, 346.0, 53.82081686429513, 2.3e-94], ["ADQ55476.1", "NRPS", "BGC0000350", 1, "NRP:Beta-lactam", 26.0, 345.0, 72.13438735177866, 3.9e-94], ["CCA89328.1", "mixed_trans-AT_type_I_polyketide_synthase/nonribosomal_peptide_synthetase", "BGC0001111", 1, "NRP + Polyketide:Trans-AT type I", 29.0, 344.0, 66.40316205533597, 6.7e-94], ["AAP92491.1", "nonribosomal_peptide_synthetase", "BGC0000458", 1, "NRP", 30.0, 344.0, 54.6772068511199, 8.7e-94], ["AWO77084.1", "hybrid_non-ribosomal_peptide_synthetase/type_I_polyketide_synthase", "BGC0001556", 1, "NRP + Polyketide", 27.0, 344.0, 73.91304347826086, 8.7e-94], ["AXA20091.1", "hybrid_trans-AT_PKS/NRPS_LgaB", "BGC0001946", 1, "NRP + Polyketide", 29.0, 344.0, 64.36100131752306, 8.7e-94], ["DAC76731.1", "methionyl-tRNA_formyltransferase", "BGC0001885", 1, "Polyketide", 35.0, 344.0, 42.42424242424242, 8.7e-94], ["EWS95124.1", "hypothetical_protein", "BGC0000306", 1, "NRP:Lipopeptide", 34.0, 342.0, 45.19104084321476, 2.5e-93], ["CBL93718.1", "NRPS_didomain_PCP-C", "BGC0000360", 1, "NRP", 27.0, 342.0, 77.66798418972331, 2.5e-93], ["BAO98812.1", "putative_nonribosomal_peptide_synthetase", "BGC0001002", 1, "NRP + Polyketide", 29.0, 342.0, 61.72595520421608, 3.3e-93], ["ALG65313.1", "Cal23", "BGC0001297", 1, "NRP", 37.0, 341.0, 39.52569169960474, 5.6e-93], ["EME52974.1", "non-ribosomal_peptide_synthetase", "BGC0001460", 1, "NRP:Glycopeptide", 38.0, 341.0, 39.26218708827404, 7.4e-93], ["ABC94347.1", "vicibactin_biosynthesis_non-ribosomal_peptide_synthase_protein", "BGC0000457", 1, "NRP", 26.0, 340.0, 69.96047430830039, 1.3e-92], ["CBJ90359.1", "putative_Peptide_synthetase", "BGC0000465", 1, "NRP", 31.0, 339.0, 51.581027667984195, 2.1e-92], ["ADN26251.1", "ATP-dependent_adenylase", "BGC0000951", 1, "NRP", 39.0, 338.0, 33.33333333333333, 4.8e-92], ["AGZ15460.1", "putative_non-ribosomal_peptide_synthetase", "BGC0001036", 1, "NRP + Polyketide", 28.0, 338.0, 62.64822134387352, 4.8e-92], ["AGQ43600.1", "HC-toxin_synthetase", "BGC0001166", 1, "NRP", 27.0, 337.0, 74.24242424242425, 8.1e-92], ["ACZ66258.1", "APS1", "BGC0000304", 1, "NRP", 28.0, 336.0, 75.29644268774703, 3.1e-91], ["AAN85522.1", "hybrid_nonribosomal_peptide_synthetase_/_polyketide_synthase", "BGC0001101", 1, "NRP + Polyketide:Modular type I + Polyketide:Trans-AT type I", 39.0, 336.0, 34.65085638998682, 3.1e-91], ["AEI58879.1", "peptide_synthetase", "BGC0000455", 1, "NRP", 38.0, 335.0, 38.3399209486166, 5.3e-91], ["CAF05649.1", "TubD_protein", "BGC0001053", 1, "NRP + Polyketide", 29.0, 334.0, 62.64822134387352, 6.9e-91], ["OKA09664.1", "non-ribosomal_peptide_synthetase", "BGC0001459", 1, "NRP:Glycopeptide", 38.0, 334.0, 39.657444005270094, 9e-91], ["AIE77076.1", "peptide_synthetase", "BGC0000418", 1, "NRP", 38.0, 332.0, 39.26218708827404, 3.4e-90], ["AFD30954.1", "CrmA", "BGC0000966", 1, "NRP + Polyketide", 25.0, 332.0, 82.80632411067194, 3.4e-90], ["BAW32334.1", "hybrid_cis-AT_polyketide_synthase_-_nonribosomal_peptide_synthetase", "BGC0001631", 1, "NRP + Polyketide", 28.0, 332.0, 66.86429512516469, 3.4e-90], ["AAF67501.2", "peptide_synthetase-like_protein", "BGC0000834", 1, "Saccharide:Hybrid/tailoring + Other:Aminocoumarin", 36.0, 331.0, 39.32806324110672, 7.6e-90], ["ABL74945.1", "NRPS", "BGC0001048", 1, "NRP:Glycopeptide + Polyketide:Modular type I + Saccharide:Hybrid/tailoring", 28.0, 331.0, 61.59420289855072, 7.6e-90], ["AIG79224.1", "Non-ribosomal_peptide_synthetase/andenylation_domain", "BGC0000419", 1, "Saccharide + NRP:Glycopeptide", 37.0, 330.0, 39.064558629776016, 1.3e-89], ["AAP92496.1", "nonribosomal_peptide_synthetase", "BGC0000458", 1, "NRP", 29.0, 330.0, 64.4927536231884, 1.3e-89], ["CAJ76292.1", "putative_non-ribosomal_peptide_synthase", "BGC0000972", 1, "NRP + Polyketide:Modular type I + Polyketide:Trans-AT type I", 26.0, 330.0, 70.28985507246377, 1.7e-89], ["ATY69584.1", "hybrid_nonribosomal_peptide_synthetase/type_I_polyketide_synthase", "BGC0001823", 1, "NRP + Polyketide", 35.0, 329.0, 41.04084321475626, 2.9e-89], ["AJI44176.1", "nonribosomal_peptide_synthetase", "BGC0001193", 1, "NRP", 35.0, 327.0, 41.23847167325428, 8.4e-89], ["AQV04224.1", "SwnK", "BGC0001793", 1, "Polyketide", 34.0, 327.0, 41.436100131752305, 1.4e-88], ["AYA22318.1", "KerE", "BGC0001955", 1, "Other", 37.0, 326.0, 39.064558629776016, 2.4e-88], ["WP_019634550.1", "type_I_polyketide_synthase", "BGC0001443", 1, "NRP + Polyketide", 35.0, 326.0, 38.669301712779976, 3.2e-88], ["OLZ50899.1", "non-ribosomal_peptide_synthetase", "BGC0001461", 1, "NRP:Glycopeptide", 37.0, 326.0, 39.064558629776016, 3.2e-88], ["AFU82614.1", "mixed_NRPS_PKS", "BGC0000998", 1, "NRP + Polyketide", 36.0, 325.0, 39.45981554677207, 4.2e-88], ["AQV04230.1", "SwnK", "BGC0001794", 1, "Polyketide", 34.0, 325.0, 42.621870882740446, 4.2e-88], ["WP_054234617.1", "non-ribosomal_peptide_synthase", "BGC0002014", 1, "NRP + Polyketide", 29.0, 325.0, 62.450592885375485, 4.2e-88], ["CAJ76286.1", "putative_non-ribosomal_peptide_synthetase", "BGC0000972", 1, "NRP + Polyketide:Modular type I + Polyketide:Trans-AT type I", 23.0, 324.0, 95.25691699604744, 7.1e-88], ["OLZ52442.1", "non-ribosomal_peptide_synthetase", "BGC0001462", 1, "NRP:Glycopeptide", 37.0, 324.0, 39.98682476943347, 7.1e-88], ["ctg1_orf13", "", "BGC0001329", 1, "Polyketide + NRP:Cyclic depsipeptide", 28.0, 324.0, 66.86429512516469, 1.2e-87], ["BAO84868.1", "putative_non-ribosomal_peptide_synthetase", "BGC0000414", 1, "NRP", 36.0, 322.0, 37.878787878787875, 2.7e-87], ["CAQ34918.1", "nonribosomal_peptide_synthetase/_polyketide_synthase", "BGC0000986", 1, "NRP + Polyketide", 27.0, 322.0, 63.76811594202898, 2.7e-87], ["ABP73646.1", "SalB", "BGC0000145", 1, "Polyketide", 36.0, 322.0, 40.11857707509881, 4.6e-87], ["AAL33758.1", "putative_non-ribosomal_peptide_synthetase", "BGC0000421", 1, "NRP", 30.0, 322.0, 50.790513833992094, 4.6e-87], ["ABP53497.1", "NRPS_(ACP-P)", "BGC0001041", 1, "NRP + Polyketide", 36.0, 322.0, 40.11857707509881, 4.6e-87], ["ATY69551.1", "hybrid_nonribosomal_peptide_synthetase/type_I_polyketide_synthase", "BGC0001611", 1, "NRP + Polyketide", 37.0, 321.0, 35.37549407114625, 6e-87], ["ctg1_orf000000", "", "BGC0000901", 1, "Other", 28.0, 321.0, 70.28985507246377, 1e-86], ["ABR67749.1", "CmnF", "BGC0000316", 1, "NRP", 30.0, 318.0, 55.072463768115945, 6.7e-86], ["ALD82525.1", "non-ribosomal_peptide_synthase", "BGC0001212", 1, "NRP + Polyketide", 28.0, 317.0, 66.27140974967062, 8.7e-86], ["EWM63010.1", "non-ribosomal_peptide_synthetase", "BGC0001328", 1, "NRP:Cyclic depsipeptide + Polyketide:Modular type I", 37.0, 317.0, 33.33333333333333, 1.1e-85], ["CBW54672.1", "non_ribosomal_peptide_synthetase", "BGC0000971", 1, "NRP + Polyketide:Modular type I", 35.0, 316.0, 39.657444005270094, 2.5e-85], ["WP_030498980.1", "hypothetical_protein", "BGC0001327", 1, "NRP:Cyclic depsipeptide + Polyketide:Modular type I", 37.0, 316.0, 33.26745718050066, 3.3e-85], ["AEG64689.1", "LpmA", "BGC0000379", 1, "NRP", 31.0, 315.0, 44.72990777338603, 5.6e-85], ["Xekj_RS17950", "non-ribosomal_peptide_synthetase", "BGC0001826", 1, "NRP", 36.0, 314.0, 35.63899868247694, 9.6e-85], ["ALJ49920.1", "TtmI", "BGC0001236", 1, "Polyketide", 35.0, 313.0, 37.8129117259552, 1.6e-84], ["WP_051700122.1", "non-ribosomal_peptide_synthetase", "BGC0001368", 1, "NRP", 32.0, 312.0, 44.99341238471673, 3.7e-84], ["AAT09804.1", "NocA", "BGC0000395", 1, "NRP", 27.0, 310.0, 62.77997364953887, 1.4e-83], ["AFP73394.1", "FusA", "BGC0001268", 1, "NRP + Polyketide", 26.0, 310.0, 71.60737812911727, 1.4e-83], ["CCC55927.1", "hypothetical_protein", "BGC0000973", 1, "NRP + Polyketide:Modular type I", 43.0, 307.0, 30.566534914361, 1.2e-82], ["BAE98162.1", "putative_non-ribosomal_peptide_synthetase", "BGC0000339", 1, "NRP", 34.0, 307.0, 40.184453227931485, 1.5e-82], ["BAP16697.1", "nonribosomal_peptide_synthetase", "BGC0000376", 1, "NRP", 29.0, 307.0, 62.25296442687747, 1.5e-82], ["ADY76684.1", "non-ribosomal_peptide_synthetase", "BGC0000950", 1, "NRP:Uridylpeptide + Other:Nucleoside", 37.0, 306.0, 33.72859025032938, 2.6e-82], ["CBK62746.1", "", "BGC0001115", 1, "NRP + Polyketide", 27.0, 306.0, 66.3372859025033, 2.6e-82], ["AAL33757.1", "putative_non-ribosomal_peptide_synthetase", "BGC0000421", 1, "NRP", 25.0, 305.0, 71.14624505928853, 3.4e-82], ["AAG02343.1", "peptide_synthetase_NRPS12", "BGC0000963", 1, "NRP:Glycopeptide + Polyketide:Modular type I + Saccharide:Hybrid/tailoring", 35.0, 305.0, 37.54940711462451, 5.8e-82], ["CCC55921.1", "non-ribosomal_peptide_synthetase/polyketide_synthase_hybrid_protein", "BGC0000973", 1, "NRP + Polyketide:Modular type I", 26.0, 305.0, 75.8893280632411, 5.8e-82], ["ORC16617.1", "hypothetical_protein", "BGC0001341", 1, "NRP", 26.0, 304.0, 69.30171277997364, 7.6e-82], ["BGRAMDRAFT_RS22640", "non-ribosomal_peptide_synthetase", "BGC0001999", 1, "NRP", 39.0, 304.0, 36.36363636363637, 7.6e-82], ["CAO91861.1", "PKS-NRPS_hybrid", "BGC0000968", 1, "NRP + Polyketide:Iterative type I", 25.0, 304.0, 72.13438735177866, 1e-81], ["AGN74885.1", "nonribosomal_peptide_synthetase", "BGC0000459", 1, "NRP:Cyclic depsipeptide + Polyketide:Trans-AT type I", 27.0, 303.0, 61.98945981554678, 1.7e-81], ["AAT28740.1", "FUSS", "BGC0000064", 1, "Polyketide", 26.0, 301.0, 72.39789196310934, 8.4e-81], ["AGC65516.1", "NRPS/PKS_hybrid", "BGC0001050", 1, "NRP:Lipopeptide + Polyketide:Trans-AT type I", 26.0, 300.0, 71.08036890645586, 1.1e-80], ["ADI59531.1", "CorI", "BGC0001091", 1, "NRP + Polyketide", 32.0, 300.0, 41.89723320158103, 1.1e-80], ["CBL93723.1", "NRPS_didomain_A-PCP", "BGC0000360", 1, "NRP", 35.0, 300.0, 38.6034255599473, 1.9e-80], ["CAJ34367.1", "NRPS_protein", "BGC0000445", 1, "NRP:Cyclic depsipeptide", 35.0, 299.0, 39.789196310935445, 2.5e-80], ["AET98916.1", "putative_non-ribosomal_peptide_synthetase", "BGC0000415", 1, "NRP", 34.0, 298.0, 39.85507246376812, 5.5e-80], ["CBF77087.1", "conserved_hypothetical_protein", "BGC0001679", 1, "NRP", 25.0, 298.0, 74.96706192358367, 5.5e-80], ["RLV71192.1", "non-ribosomal_peptide_synthetase", "BGC0001846", 1, "NRP + Saccharide:Hybrid/tailoring", 26.0, 298.0, 69.433465085639, 5.5e-80], ["CAE14173.1", "hypothetical_protein", "BGC0000383", 1, "NRP + Polyketide:Modular type I", 24.0, 297.0, 69.1699604743083, 9.3e-80], ["AAS92545.1", "SirP", "BGC0001044", 1, "NRP + Polyketide", 27.0, 297.0, 67.72068511198947, 1.2e-79], ["AAW49319.1", "thaxtomin_synthetase_B", "BGC0000444", 1, "NRP", 39.0, 295.0, 30.698287220026348, 4.6e-79], ["WP_030498977.1", "hypothetical_protein", "BGC0001327", 1, "NRP:Cyclic depsipeptide + Polyketide:Modular type I", 23.0, 295.0, 96.9038208168643, 4.6e-79], ["CBF87069.1", "nonribosomal_peptide_synthase,_putative_(Eurofung)", "BGC0001290", 1, "NRP", 24.0, 295.0, 80.50065876152833, 6e-79], ["BAH04173.1", "putative_non-ribosomal_peptide_synthetase", "BGC0000450", 1, "NRP", 34.0, 293.0, 39.59156785243742, 2.3e-78], ["CCB53266.1", "non-ribosomal_peptide_synthetase", "BGC0001393", 1, "NRP", 23.0, 293.0, 82.01581027667984, 2.3e-78], ["BAI63283.1", "putative_non-ribosomal_peptide_synthetase", "BGC0000434", 1, "NRP", 33.0, 292.0, 39.32806324110672, 3e-78], ["ATG32076.1", "nonribosomal_peptide_synthetase", "BGC0001750", 1, "NRP + Polyketide", 27.0, 292.0, 62.71409749670619, 3e-78], ["BAJ19066.1", "L-lysine_activating_non-ribosomal_peptide_synthetase", "BGC0000288", 1, "NRP", 26.0, 292.0, 69.82872200263505, 5.1e-78], ["AZF85944.1", "hypothetical_protein", "BGC0001963", 1, "NRP + Polyketide", 35.0, 291.0, 37.483530961791836, 8.7e-78], ["ACG60776.1", "NRPS(AL/ACP/C/A/PCP/C/A)", "BGC0001058", 1, "NRP:Glycopeptide + Polyketide:Modular type I + Saccharide:Hybrid/tailoring", 24.0, 290.0, 77.00922266139656, 1.1e-77], ["XP_002373813.1", "NRPS-like_enzyme,_putative", "BGC0001516", 1, "NRP", 32.0, 290.0, 38.669301712779976, 1.5e-77], ["CDG76959.1", "non-ribosomal_peptide_synthetase,_terminal_component", "BGC0001805", 1, "NRP", 25.0, 290.0, 63.175230566534914, 1.9e-77], ["BAP27942.1", "nonribosomal_peptide_synthetase", "BGC0001085", 1, "NRP + Terpene", 40.0, 290.0, 30.434782608695656, 1.9e-77], ["ADH04641.1", "TgaC", "BGC0001051", 1, "NRP + Polyketide:Modular type I", 35.0, 289.0, 38.14229249011858, 2.5e-77], ["EAL85113.2", "hybrid_PKS-NRPS_enzyme", "BGC0001037", 1, "NRP + Polyketide:Iterative type I", 25.0, 289.0, 70.7509881422925, 4.3e-77], ["CAJ76290.1", "putative_non-ribosomal_peptide_synthase", "BGC0000972", 1, "NRP + Polyketide:Modular type I + Polyketide:Trans-AT type I", 25.0, 288.0, 70.15810276679841, 7.4e-77], ["AGO86662.1", "equisetin_synthetase", "BGC0001255", 1, "NRP + Polyketide", 26.0, 285.0, 69.23583662714098, 4.8e-76], ["ACG60772.1", "NRPS(C/A/PCP/Cy/A/PCP/Cy)", "BGC0001058", 1, "NRP:Glycopeptide + Polyketide:Modular type I + Saccharide:Hybrid/tailoring", 26.0, 285.0, 76.02108036890645, 6.3e-76], ["EPE34341.1", "non-ribosomal_peptide_synthetase", "BGC0001035", 1, "Polyketide + NRP + Other:Aminocoumarin", 24.0, 284.0, 91.10671936758892, 8.2e-76], ["CCA89326.1", "mixed_trans-AT_type_I_polyketide_synthase/nonribosomal_peptide_synthetase", "BGC0001111", 1, "NRP + Polyketide:Trans-AT type I", 36.0, 284.0, 33.794466403162055, 8.2e-76], ["AGD80616.1", "amino_acid_adenylation_domain-containing_protein", "BGC0000394", 1, "NRP", 33.0, 284.0, 40.250329380764164, 1.1e-75], ["ACK77757.1", "putative_indigoidine_synthase_IndC", "BGC0000727", 1, "Saccharide", 37.0, 284.0, 30.500658761528328, 1.4e-75], ["ALJ49909.1", "TlmI", "BGC0001237", 1, "Polyketide", 31.0, 284.0, 42.7536231884058, 1.4e-75], ["ACN39014.1", "putative_nonribosomal_peptide_synthetase_TomA", "BGC0000448", 1, "NRP", 33.0, 283.0, 41.30434782608695, 2.4e-75], ["ADY76667.1", "non-ribosomal_peptide_synthetase", "BGC0000950", 1, "NRP:Uridylpeptide + Other:Nucleoside", 32.0, 282.0, 38.866930171278, 3.1e-75], ["BAK26562.1", "PKS-NRPS_hybrid", "BGC0000977", 1, "NRP + Polyketide", 26.0, 282.0, 62.516469038208164, 3.1e-75], ["CAD89775.1", "MelD_protein", "BGC0001010", 1, "NRP + Polyketide:Modular type I", 26.0, 281.0, 60.67193675889329, 9e-75], ["AMM63162.1", "AniA", "BGC0001371", 1, "NRP", 27.0, 279.0, 65.81027667984189, 3.4e-74], ["AAW03327.1", "CtaD", "BGC0000982", 1, "NRP + Polyketide", 29.0, 279.0, 51.581027667984195, 4.5e-74], ["YP_856990.1", "nonribosomal_peptide_synthetase", "BGC0001502", 1, "NRP", 26.0, 279.0, 68.70882740447958, 4.5e-74], ["WP_078620912.1", "non-ribosomal_peptide_synthetase", "BGC0001519", 1, "NRP + Polyketide", 26.0, 278.0, 64.75625823451911, 5.9e-74], ["BAW32333.1", "nonribosomal_peptide_synthetase", "BGC0001631", 1, "NRP + Polyketide", 26.0, 278.0, 69.76284584980237, 7.6e-74], ["AFA26384.1", "polyketide_synthase_A", "BGC0001874", 1, "NRP + Polyketide", 25.0, 277.0, 68.70882740447958, 1e-73], ["ADH04660.1", "TugD", "BGC0001342", 1, "NRP + Polyketide", 35.0, 275.0, 32.21343873517787, 6.5e-73], ["ABI22131.1", "putative_non-ribosomal_peptide_synthetase", "BGC0000422", 1, "NRP", 31.0, 274.0, 42.42424242424242, 8.5e-73], ["ABA59548.1", "NRPS", "BGC0000453", 1, "NRP:Cyclic depsipeptide", 25.0, 272.0, 68.77470355731225, 4.2e-72], ["CUX96957.1", "TmcJ", "BGC0001829", 1, "NRP + Polyketide", 31.0, 271.0, 39.130434782608695, 9.3e-72], ["BAN91483.1", "putative_Aculeacin_A_nonribosomal_peptide_synthase", "BGC0001220", 1, "NRP", 27.0, 269.0, 56.32411067193676, 3.6e-71], ["CAF32362.1", "putative_non-ribosomal_peptide_synthetase", "BGC0000712", 1, "Saccharide", 35.0, 268.0, 39.39393939393939, 6.1e-71], ["AGN74895.1", "nonribosomal_peptide_synthetase/polyketide_synthase_hybrid_protein", "BGC0000459", 1, "NRP:Cyclic depsipeptide + Polyketide:Trans-AT type I", 35.0, 267.0, 33.794466403162055, 1e-70], ["ABC34137.1", "peptide_synthetase,_putative", "BGC0000961", 1, "NRP + Polyketide", 34.0, 267.0, 33.59683794466403, 1e-70], ["AFK57212.1", "DidA", "BGC0000985", 1, "Polyketide + NRP:Cyclic depsipeptide", 26.0, 267.0, 61.59420289855072, 1e-70], ["QCX41915.1", "Mhr9", "BGC0001956", 1, "Polyketide", 32.0, 267.0, 41.436100131752305, 1e-70], ["EXU96269.1", "nonribosomal_peptide_synthetase,_serinocyclin_synthetase_NPS1", "BGC0001240", 1, "NRP", 26.0, 267.0, 63.109354413702235, 1.3e-70], ["AAF01762.1", "AM-toxin_synthetase", "BGC0001261", 1, "NRP", 26.0, 266.0, 73.5836627140975, 2.3e-70], ["CDN62030.1", "Peptide_synthetase", "BGC0001900", 1, "NRP", 31.0, 264.0, 40.64558629776021, 1.1e-69], ["BAF50727.1", "hybrid_polyketide_synthase-non_ribosomal_peptide_synthetase", "BGC0001116", 1, "NRP + Polyketide", 27.0, 264.0, 59.81554677206851, 1.5e-69], ["ADN43685.1", "DmbS", "BGC0001136", 1, "NRP + Polyketide:Iterative type I", 24.0, 264.0, 73.12252964426878, 1.5e-69], ["AAW49318.1", "thaxtomin_synthetase_A", "BGC0000444", 1, "NRP", 35.0, 261.0, 32.80632411067194, 7.4e-69], ["ctg1_orf003", "", "BGC0000334", 1, "NRP", 26.0, 260.0, 65.74440052700923, 1.6e-68], ["AAG02364.1", "peptide_synthetase_NRPS2-1", "BGC0000963", 1, "NRP:Glycopeptide + Polyketide:Modular type I + Saccharide:Hybrid/tailoring", 26.0, 260.0, 61.26482213438735, 1.6e-68], ["ABC39418.1", "dihydroaeruginoic_acid_synthetase", "BGC0000964", 1, "NRP:Cyclic depsipeptide + Polyketide:Trans-AT type I", 31.0, 260.0, 43.61001317523056, 1.6e-68], ["ctg1_orf18", "", "BGC0001329", 1, "Polyketide + NRP:Cyclic depsipeptide", 40.0, 258.0, 25.36231884057971, 8.2e-68], ["CAQ71827.1", "non_ribosomal_peptide_synthase,_antibiotic_synthesis;_contains_1_condensation_domain,_1_AMP-acid_ligases_II_domain", "BGC0001189", 1, "NRP", 32.0, 256.0, 39.789196310935445, 3.1e-67], ["CAC17499.1", "putative_non-ribosomal_peptide_synthase", "BGC0000324", 1, "NRP", 29.0, 255.0, 49.40711462450593, 5.3e-67], ["AGZ15455.1", "non-ribosomal_peptide_synthetase", "BGC0001036", 1, "NRP + Polyketide", 32.0, 255.0, 33.794466403162055, 6.9e-67], ["AKP45396.1", "CysH", "BGC0001413", 1, "NRP", 35.0, 254.0, 29.38076416337286, 9.1e-67], ["CCE28989.1", "non-ribosomal_peptide_synthetase", "BGC0001365", 1, "NRP", 24.0, 253.0, 84.25559947299077, 1.5e-66], ["AXM42949.1", "hybrid_type_1_PKS/NRPS", "BGC0001941", 1, "NRP + Polyketide", 27.0, 253.0, 51.976284584980235, 1.5e-66], ["AFK57214.1", "DidC", "BGC0000985", 1, "Polyketide + NRP:Cyclic depsipeptide", 26.0, 252.0, 73.64953886693017, 3.4e-66], ["WP_016638466.1", "amino_acid_adenylation_domain-containing_protein", "BGC0001519", 1, "NRP + Polyketide", 32.0, 251.0, 33.926218708827406, 1e-65], ["CAJ76289.1", "putative_hybrid_non-ribosomal_peptide-polyketide_synthetase", "BGC0000972", 1, "NRP + Polyketide:Modular type I + Polyketide:Trans-AT type I", 26.0, 249.0, 58.629776021080374, 3.8e-65], ["ABL74940.1", "NRPS", "BGC0001048", 1, "NRP:Glycopeptide + Polyketide:Modular type I + Saccharide:Hybrid/tailoring", 26.0, 248.0, 64.4927536231884, 6.5e-65], ["CAJ96471.1", "non-ribosomal_peptide_synthetase", "BGC0000330", 1, "NRP:NRP siderophore", 31.0, 246.0, 38.47167325428195, 2.5e-64], ["AGN74898.1", "nonribosomal_peptide_synthetase", "BGC0000459", 1, "NRP:Cyclic depsipeptide + Polyketide:Trans-AT type I", 32.0, 246.0, 35.70487483530962, 2.5e-64], ["EAL92291.2", "nonribosomal_peptide_synthtease", "BGC0000372", 1, "NRP", 24.0, 245.0, 66.13965744400528, 4.2e-64], ["BBG06551.1", "AMP_binding_enzyme", "BGC0001925", 1, "Alkaloid", 33.0, 245.0, 33.99209486166008, 4.2e-64], ["CAE52342.1", "non-ribosomal_peptide_synthase", "BGC0001088", 1, "NRP + Polyketide", 35.0, 245.0, 30.039525691699602, 7.2e-64], ["CCB53267.1", "non-ribosomal_peptide_synthetase", "BGC0001393", 1, "NRP", 24.0, 244.0, 79.57839262187089, 1.2e-63], ["BAP82667.1", "non-ribosomal_peptide_synthetase_A-domain_containing_protein", "BGC0001148", 1, "NRP + RiPP", 32.0, 243.0, 36.693017127799735, 1.6e-63], ["ABP57745.1", "DepA", "BGC0000993", 1, "NRP:Cyclic depsipeptide + Polyketide:Modular type I", 28.0, 243.0, 53.29380764163373, 2.1e-63], ["ADM34138.1", "non-ribosomal_peptide_synthetase", "BGC0001084", 1, "NRP + Terpene + Alkaloid", 30.0, 243.0, 42.226613965744406, 2.1e-63], ["OAQ83772.1", "nonribosomal_peptide_synthase", "BGC0001358", 1, "Polyketide", 25.0, 243.0, 69.433465085639, 2.1e-63], ["AJO72717.1", "adenylation_domain-containing_protein", "BGC0001381", 1, "Polyketide", 30.0, 243.0, 40.843214756258234, 2.1e-63], ["AAP92497.1", "nonribosomal_peptide_synthetase", "BGC0000458", 1, "NRP", 29.0, 242.0, 42.490118577075094, 3.6e-63], ["AGC83576.1", "NRPS", "BGC0000818", 1, "NRP", 31.0, 241.0, 43.807641633728586, 1e-62], ["AYJ71713.1", "non-ribosomal_peptide_synthetase", "BGC0001942", 1, "NRP + Polyketide", 29.0, 241.0, 53.42555994729907, 1e-62], ["ACR78148.1", "BSLS", "BGC0000312", 1, "NRP", 27.0, 240.0, 59.22266139657444, 2.3e-62], ["WP_078857609.1", "non-ribosomal_peptide_synthetase", "BGC0001368", 1, "NRP", 31.0, 238.0, 39.920948616600796, 5.1e-62], ["AQM58286.1", "non-ribosomal_peptide_synthase", "BGC0001816", 1, "NRP + Polyketide", 25.0, 235.0, 64.55862977602108, 4.4e-61], ["CBF76038.1", "nonribosomal_peptide_synthase,_putative_(Eurofung)", "BGC0001399", 1, "NRP", 27.0, 235.0, 57.31225296442688, 7.4e-61], ["AUS29494.1", "non-ribosomal_peptide_synthetase", "BGC0001030", 1, "NRP + Polyketide", 25.0, 231.0, 65.67852437417655, 8.2e-60], ["CAE52339.1", "Polyketide_non-ribosomal_peptide_synthase", "BGC0001088", 1, "NRP + Polyketide", 21.0, 231.0, 93.21475625823452, 8.2e-60], ["AAG05690.1", "AmbE", "BGC0000287", 1, "NRP", 31.0, 231.0, 34.91436100131752, 1.1e-59], ["AGN74892.1", "nonribosomal_peptide_synthetase/polyketide_synthase_hybrid_protein", "BGC0000459", 1, "NRP:Cyclic depsipeptide + Polyketide:Trans-AT type I", 26.0, 229.0, 55.99472990777339, 4.1e-59], ["ACI30655.1", "BEAS_beauvericin_nonribosomal_cyclodepsipeptide_synthetase", "BGC0000313", 1, "NRP", 25.0, 228.0, 84.05797101449275, 9.1e-59], ["AAP92505.1", "nonribosomal_peptide_synthetase", "BGC0000458", 1, "NRP", 31.0, 228.0, 39.98682476943347, 9.1e-59], ["ARB50207.1", "lysergyl_peptide_synthetase_21", "BGC0001573", 1, "Alkaloid", 28.0, 226.0, 48.616600790513836, 2.6e-58], ["BAE56606.1", "", "BGC0001123", 1, "NRP", 24.0, 226.0, 66.46903820816864, 3.4e-58], ["AFK57220.1", "DidI", "BGC0000985", 1, "Polyketide + NRP:Cyclic depsipeptide", 28.0, 224.0, 54.01844532279315, 1e-57], ["BAW27672.1", "NRPS(A-T-C)", "BGC0001764", 1, "NRP", 28.0, 219.0, 53.29380764163373, 3.2e-56], ["EWM63007.1", "linear_gramicidin_synthetase_LgrC", "BGC0001328", 1, "NRP:Cyclic depsipeptide + Polyketide:Modular type I", 26.0, 219.0, 51.64690382081687, 4.2e-56], ["BAP16684.1", "nonribosomal_peptide_synthetase", "BGC0000376", 1, "NRP", 30.0, 218.0, 39.98682476943347, 9.4e-56], ["CAJ34370.1", "NRPS_protein", "BGC0000445", 1, "NRP:Cyclic depsipeptide", 36.0, 214.0, 23.649538866930172, 1e-54], ["AEH42484.1", "adenylation_for_L-proline", "BGC0000032", 1, "Polyketide", 31.0, 213.0, 33.794466403162055, 1.8e-54], ["EHK22005.1", "putative_non-ribosomal_peptide_synthetase_GliP", "BGC0001609", 1, "NRP", 25.0, 210.0, 64.03162055335969, 2e-53], ["CAD15513.1", "non-ribosomal_peptide_synthetase", "BGC0001014", 1, "NRP:NRP siderophore + Polyketide:Modular type I + Polyketide:Iterative type I", 26.0, 209.0, 54.01844532279315, 3.3e-53], ["AAC83656.1", "dihydroaeruginoic_acid_synthetase", "BGC0000412", 1, "NRP", 26.0, 208.0, 54.1501976284585, 7.4e-53], ["AGA37267.1", "NRPS", "BGC0000816", 1, "NRP + Alkaloid", 24.0, 207.0, 66.0737812911726, 1.3e-52], ["BAL15726.1", "NRPS", "BGC0000432", 1, "NRP", 26.0, 205.0, 42.094861660079054, 6.3e-52], ["ABX71111.1", "Lct28", "BGC0000238", 1, "Polyketide", 31.0, 202.0, 33.926218708827406, 5.3e-51], ["WP_024483797.1", "amino_acid_adenylation_domain-containing_protein", "BGC0002002", 1, "NRP", 28.0, 202.0, 37.74703557312253, 5.3e-51], ["ADB02873.1", "AzicV", "BGC0000202", 1, "Polyketide", 31.0, 201.0, 33.33333333333333, 7e-51], ["XP_001217690.1", "hypothetical_protein", "BGC0001517", 1, "NRP", 25.0, 201.0, 61.528326745718054, 9.1e-51], ["AAO07755.1", "Non-ribosomal_peptide_synthetase_module,_siderophore_biosynthesis_vulnibactin-specific", "BGC0000460", 1, "NRP", 23.0, 200.0, 58.498023715415016, 1.6e-50], ["CCA53799.1", "iron_aquisition_yersiniabactin_synthesis_enzyme", "BGC0001801", 1, "NRP", 26.0, 198.0, 52.83267457180501, 1e-49], ["AGC65517.1", "NRPS", "BGC0001050", 1, "NRP:Lipopeptide + Polyketide:Trans-AT type I", 32.0, 197.0, 30.434782608695656, 1.7e-49], ["BAE60013.1", "", "BGC0001518", 1, "Terpene", 26.0, 196.0, 52.83267457180501, 2.2e-49], ["BAC87897.1", "probable_acinetobactin_biosynthesis_protein", "BGC0000294", 1, "NRP", 25.0, 193.0, 38.405797101449274, 2.5e-48], ["AET13879.1", "epichloenin_A_synthetase", "BGC0001251", 1, "NRP", 23.0, 193.0, 81.22529644268775, 2.5e-48], ["AQZ42163.1", "putative_nonribosomal_peptide_synthase", "BGC0001820", 1, "NRP", 28.0, 192.0, 40.316205533596836, 5.5e-48], ["WP_013663194.1", "amino_acid_adenylation_domain-containing_protein", "BGC0001465", 1, "Other", 30.0, 191.0, 33.53096179183136, 1.2e-47], ["BAR73008.1", "putative_ATP-dependent_b-aminoacyl-ACP_synthetase", "BGC0001194", 1, "Polyketide", 30.0, 190.0, 31.88405797101449, 2.7e-47], ["MAA_10036", "nonribosomal_peptide_synthase_GliP-like,_putative", "BGC0000337", 1, "NRP", 28.0, 188.0, 42.621870882740446, 1e-46], ["ABX71145.1", "Lcz28", "BGC0000237", 1, "Polyketide", 28.0, 187.0, 34.58498023715415, 1.8e-46], ["ABS50184.1", "non-ribosomal_peptide_synthetase", "BGC0000410", 1, "NRP", 28.0, 186.0, 32.21343873517787, 3e-46], ["BAL15718.1", "NRPS", "BGC0000432", 1, "NRP", 31.0, 186.0, 33.201581027667984, 4e-46], ["CAN89661.1", "putative_non-ribosomal_peptide_synthetase", "BGC0001070", 1, "NRP + Polyketide:Modular type I + Polyketide:Trans-AT type I", 31.0, 185.0, 30.632411067193676, 8.8e-46], ["AET13875.1", "epichloenin_A_synthetase", "BGC0001250", 1, "NRP", 25.0, 182.0, 65.15151515151516, 4.4e-45], ["BAO66533.1", "nonribosomal_peptide_synthase", "BGC0000042", 1, "Polyketide", 30.0, 175.0, 32.54281949934124, 7e-43], ["WP_082045525.1", "non-ribosomal_peptide_synthetase", "BGC0002001", 1, "NRP + Polyketide", 33.0, 172.0, 24.04479578392622, 4.5e-42], ["ctg1_orf00001", "", "BGC0000901", 1, "Other", 30.0, 165.0, 31.15942028985507, 5.5e-40], ["ABC38101.1", "polyketide_synthase", "BGC0000964", 1, "NRP:Cyclic depsipeptide + Polyketide:Trans-AT type I", 27.0, 153.0, 36.29776021080369, 2.2e-36], ["AAN32979.1", "BarE", "BGC0000962", 1, "NRP + Polyketide:Modular type I", 26.0, 152.0, 41.370223978919626, 4.8e-36], ["AFR69335.1", "polyketide_synthase_SpiC2", "BGC0001045", 1, "NRP:Cyclic depsipeptide + Polyketide:Modular type I", 24.0, 148.0, 38.27404479578392, 7e-35], ["AHD05616.1", "putative_non-ribosomal_peptide_ligase_domain_protein", "BGC0001033", 1, "NRP + Polyketide", 25.0, 139.0, 24.242424242424242, 5.5e-32], ["BAL15732.1", "NRPS", "BGC0000432", 1, "NRP", 27.0, 136.0, 37.61528326745718, 3.6e-31], ["AHD05621.1", "non-ribosomal_peptide_ligase_domain_protein", "BGC0001033", 1, "NRP + Polyketide", 24.0, 132.0, 24.835309617918313, 6.8e-30], ["AGY30675.1", "Ann3", "BGC0001298", 1, "Polyketide", 26.0, 131.0, 33.59683794466403, 1.5e-29], ["PPE_RS11475", "aminotransferase_class_III-fold_pyridoxal_phosphate-dependent_enzyme", "BGC0001993", 1, "NRP", 23.0, 124.0, 41.699604743083, 1.4e-27], ["YP_856992.1", "2,3-dihydroxybenzoate-AMP_ligase", "BGC0001502", 1, "NRP", 25.0, 114.0, 34.78260869565217, 1.1e-24], ["AGN74896.1", "nonribosomal_peptide_synthetase/polyketide_synthase_hybrid_protein", "BGC0000459", 1, "NRP:Cyclic depsipeptide + Polyketide:Trans-AT type I", 25.0, 109.0, 33.53096179183136, 3.6e-23], ["ACA99172.1", "polyketide_synthase", "BGC0001160", 1, "Polyketide:Modular type I", 25.0, 108.0, 34.980237154150196, 1e-22], ["ACJ04424.1", "aureobasidin_A1_biosynthesis_complex", "BGC0000307", 1, "NRP", 24.0, 107.0, 32.740447957839265, 2.3e-22], ["ADN13832.1", "Polyketide_Synthase", "BGC0001164", 1, "Polyketide:Modular type I", 23.0, 101.0, 42.68774703557312, 1.3e-20], ["ARU08069.1", "mlcG", "BGC0001448", 1, "NRP:Ca+-dependent lipopeptide", 25.0, 101.0, 34.78260869565217, 1.3e-20], ["ATP76245.1", "SpuA", "BGC0001748", 1, "NRP + Polyketide", 25.0, 99.0, 33.6627140974967, 6.4e-20], ["CAA16183.1", "polyketide_synthase", "BGC0001063", 1, "NRP + Polyketide", 24.0, 97.0, 37.22002635046113, 1.4e-19], ["AHI59107.1", "locillomycin_synthase_D", "BGC0001005", 1, "NRP + Polyketide", 21.0, 94.0, 41.436100131752305, 1.2e-18], ["AGD80622.1", "AMP-dependent_synthetase_and_ligase", "BGC0000394", 1, "NRP", 23.0, 94.0, 41.370223978919626, 1.6e-18], ["orf9", "acyl-CoA_synthetase", "BGC0001420", 1, "NRP:Cyclic depsipeptide + Polyketide:Iterative type I", 26.0, 94.0, 35.177865612648226, 2e-18], ["APZ78722.1", "acyl-CoA_synthetase", "BGC0001420", 1, "NRP:Cyclic depsipeptide + Polyketide:Iterative type I", 26.0, 94.0, 35.177865612648226, 2e-18], ["CBJ89764.1", "Polyketide_synthase_involved_in_xenocoumacin_synthesis", "BGC0001054", 1, "NRP + Polyketide:Modular type I", 23.0, 92.0, 28.52437417654809, 4.6e-18], ["AEU11005.1", "NpnA", "BGC0001029", 1, "NRP + Polyketide", 23.0, 91.0, 34.12384716732543, 1.7e-17], ["AHD05620.1", "putative_polyketide_synthase_subunit", "BGC0001033", 1, "NRP + Polyketide", 23.0, 89.0, 35.507246376811594, 6.6e-17], ["EDT06082.1", "AMP-dependent_synthetase_and_ligase", "BGC0001897", 1, "Polyketide", 25.0, 87.0, 34.05797101449276, 1.5e-16], ["ACM79805.1", "ZmaA", "BGC0001059", 1, "NRP + Polyketide", 21.0, 87.0, 28.919631093544133, 1.9e-16], ["CAJ87590.1", "putative_peptide_synthase", "BGC0001055", 1, "NRP + Polyketide", 24.0, 86.0, 29.117259552042164, 5.6e-16], ["AEF16021.1", "acyl-CoA_synthase", "BGC0000379", 1, "NRP", 23.0, 77.0, 29.512516469038207, 1.5e-13], ["AAX31555.1", "acyl-CoA_ligase", "BGC0000336", 1, "NRP", 23.0, 73.0, 30.039525691699602, 2.9e-12], ["ADH04680.1", "hybrid_polyketide_synthase/non-ribosomal_peptide_synthetase", "BGC0001344", 1, "NRP + Polyketide", 25.0, 71.0, 22.134387351778656, 1.4e-11], ["AFU82617.1", "polyketide_synthase", "BGC0000998", 1, "NRP + Polyketide", 23.0, 69.0, 22.529644268774703, 4.1e-11], ["CAE53367.1", "acyl-CoA_ligase", "BGC0000440", 1, "NRP:Glycopeptide", 23.0, 67.0, 29.446640316205535, 2.7e-10], ["CAG15025.1", "Acyl-CoA_synthase", "BGC0000441", 1, "NRP", 23.0, 67.0, 29.446640316205535, 2.7e-10], ["AAF67505.1", "amide_synthetase", "BGC0000834", 1, "Saccharide:Hybrid/tailoring + Other:Aminocoumarin", 26.0, 63.0, 24.04479578392622, 3.9e-09], ["AAN65228.1", "amide_synthetase", "BGC0000832", 1, "Saccharide:Hybrid/tailoring + Other:Aminocoumarin", 25.0, 62.0, 24.176548089591567, 5e-09], ["AAG29784.2", "amide_synthetase", "BGC0000833", 1, "Saccharide:Hybrid/tailoring + Other:Aminocoumarin", 23.0, 54.0, 23.715415019762844, 1.8e-06]]}, "6": {"ctg1_2176": [["AEW31025.1", "acyl-CoA_dehydrogenase", "BGC0000407", 1, "NRP", 75.0, 571.0, 99.21259842519686, 8.4e-163], ["AAF08800.1", "YngJ", "BGC0001103", 1, "NRP + Polyketide", 75.0, 568.0, 99.21259842519686, 9.3e-162], ["ABS74202.1", "YngJ", "BGC0001095", 1, "NRP", 73.0, 548.0, 99.21259842519686, 9.9e-156], ["BAE95610.1", "putative_acyl-CoA_dehydrogenase", "BGC0000706", 1, "Saccharide", 42.0, 279.0, 101.0498687664042, 6.6e-75], ["CAQ34915.1", "putative_L-prolyl-S-PCP_Dehydrogenase", "BGC0000986", 1, "NRP + Polyketide", 38.0, 250.0, 100.5249343832021, 4.3e-66], ["ACR33074.1", "Prolyl-ACP_oxidase", "BGC0000017", 1, "Alkaloid + Polyketide:Modular type I", 35.0, 239.0, 100.0, 7.6e-63], ["AAD40109.1", "ZmaE", "BGC0001059", 1, "NRP + Polyketide", 38.0, 239.0, 95.8005249343832, 7.6e-63], ["EFG10341.1", "Acyl-CoA_dehydrogenase_domain_protein", "BGC0000373", 1, "NRP", 36.0, 225.0, 96.58792650918635, 1.9e-58], ["AIE54206.1", "Pau39", "BGC0001731", 1, "Other", 37.0, 225.0, 97.11286089238845, 1.9e-58], ["AIE54259.1", "PauY39", "BGC0001732", 1, "Other", 37.0, 225.0, 97.11286089238845, 1.9e-58], ["CCE88384.1", "acyl-CoA_dehydrogenase", "BGC0001034", 1, "NRP + Polyketide:Modular type I", 37.0, 224.0, 99.47506561679789, 3.3e-58], ["ACO31278.1", "PtmO4", "BGC0001898", 1, "Terpene", 37.0, 220.0, 98.16272965879264, 4.7e-57], ["CBJ89767.1", "Acyl-CoA_dehydrogenase_involved_in_xenocoumacin_synthesis", "BGC0001054", 1, "NRP + Polyketide:Modular type I", 37.0, 218.0, 96.06299212598425, 1.8e-56], ["AFD30952.1", "CrmI", "BGC0000966", 1, "NRP + Polyketide", 38.0, 218.0, 99.21259842519686, 2.4e-56], ["ABB69072.1", "putative_L-prolyl-PCP_dehydrogenase", "BGC0000260", 1, "Polyketide", 33.0, 217.0, 100.5249343832021, 5.2e-56], ["AHA34036.1", "Bmp3,_Flavin-dependent_prolyl-S-ACP_dehydrogenase", "BGC0000890", 1, "Other:Aminocoumarin", 35.0, 215.0, 91.33858267716536, 1.2e-55], ["AFJ52665.1", "acyl-CoA_dehydrogenase", "BGC0001073", 1, "NRP + Polyketide", 37.0, 212.0, 92.6509186351706, 1.3e-54], ["ABO15874.1", "acyl-CoA_dehydrogenase", "BGC0000131", 1, "Polyketide", 35.0, 210.0, 101.0498687664042, 3.8e-54], ["CAA16488.1", "acyl-coa_dehydrogenase_RedW", "BGC0001063", 1, "NRP + Polyketide", 36.0, 210.0, 98.16272965879264, 6.4e-54], ["AJI44179.1", "hypothetical_protein", "BGC0001193", 1, "NRP", 35.0, 209.0, 96.58792650918635, 8.4e-54], ["ESP90846.1", "acyl-CoA_dehydrogenase", "BGC0000891", 1, "Other:Aminocoumarin", 35.0, 209.0, 91.33858267716536, 1.1e-53], ["AFU82610.1", "acyl_CoA_dehydrogenase", "BGC0000998", 1, "NRP + Polyketide", 35.0, 208.0, 98.9501312335958, 1.9e-53], ["AKJ75109.1", "Bmp3", "BGC0001464", 1, "Other", 35.0, 208.0, 92.1259842519685, 1.9e-53], ["CCC55923.1", "putative_acyl-CoA_dehydrogenase", "BGC0000973", 1, "NRP + Polyketide:Modular type I", 36.0, 207.0, 97.3753280839895, 3.2e-53], ["WP_013663193.1", "acyl-CoA_dehydrogenase", "BGC0001465", 1, "Other", 33.0, 207.0, 100.5249343832021, 3.2e-53], ["ABO15843.1", "acyl-CoA_dehydrogenase", "BGC0000130", 1, "Polyketide", 34.0, 204.0, 101.0498687664042, 3.5e-52], ["AFV52203.1", "enoyl_reductase", "BGC0000081", 1, "Polyketide:Iterative type I + Polyketide:Enediyne type I", 33.0, 198.0, 98.16272965879264, 2.5e-50], ["AJY78088.1", "acyl-CoA_dehydrogenase", "BGC0001902", 1, "NRP + Polyketide", 33.0, 198.0, 98.9501312335958, 2.5e-50], ["CAQ43082.1", "hypothetical_protein", "BGC0000970", 1, "NRP + Polyketide:Modular type I", 35.0, 197.0, 98.9501312335958, 4.3e-50], ["AME30286.1", "proline_dehydrogenase", "BGC0001463", 1, "Other", 33.0, 195.0, 91.33858267716536, 1.6e-49], ["CBK62749.1", "", "BGC0001115", 1, "NRP + Polyketide", 31.0, 191.0, 96.3254593175853, 1.8e-48], ["AFP87520.1", "acyl-CoA_dehydrogenase", "BGC0001159", 1, "NRP + Polyketide:Modular type I", 33.0, 179.0, 91.0761154855643, 1.2e-44], ["CAH55646.1", "putative_acyl-CoA_dehydrogenase", "BGC0000259", 1, "Polyketide", 31.0, 178.0, 100.5249343832021, 1.6e-44], ["AAQ84159.1", "PlmL", "BGC0000123", 1, "Polyketide", 33.0, 178.0, 96.8503937007874, 2.7e-44], ["ABV56602.1", "acyl-CoA-like_dehydrogenase", "BGC0000378", 1, "NRP", 30.0, 175.0, 101.5748031496063, 2.3e-43], ["AHL24503.1", "acyl-CoA_dehydrogenase_short_chain_specific_protein", "BGC0000806", 1, "Saccharide", 43.0, 171.0, 59.31758530183727, 1.9e-42], ["AAZ94394.1", "methoxymalonate_biosynthesis_protein", "BGC0000040", 1, "Polyketide", 32.0, 166.0, 93.43832020997375, 1.1e-40], ["AAK19892.1", "acyl-CoA_dehydrogenase", "BGC0000147", 1, "Polyketide:Modular type I", 33.0, 164.0, 85.8267716535433, 3.1e-40], ["CAJ76294.1", "putative_acyl-CoA_dehydrogenase", "BGC0000972", 1, "NRP + Polyketide:Modular type I + Polyketide:Trans-AT type I", 30.0, 164.0, 94.48818897637796, 3.1e-40], ["ADZ45334.1", "acyl-CoA_dehydrogenase", "BGC0001020", 1, "NRP + Polyketide", 30.0, 162.0, 100.5249343832021, 1.5e-39], ["ADC79623.1", "BafD", "BGC0000028", 1, "Polyketide:Modular type I", 33.0, 161.0, 91.60104986876641, 2e-39], ["WP_003981355.1", "acyl-CoA_dehydrogenase_family_protein", "BGC0001813", 1, "NRP", 31.0, 161.0, 93.7007874015748, 2e-39], ["WP_107408737.1", "acyl-CoA_dehydrogenase_family_protein", "BGC0002033", 1, "Polyketide", 33.0, 161.0, 93.7007874015748, 2e-39], ["QCT05755.1", "Tri22", "BGC0001983", 1, "Other", 35.0, 161.0, 76.64041994750657, 2.6e-39], ["ABI93784.1", "GdmI", "BGC0000068", 1, "Polyketide", 33.0, 160.0, 94.22572178477691, 5.8e-39], ["ABW96553.1", "acyl-CoA_dehydrogenase", "BGC0000159", 1, "Polyketide:Modular type I", 32.0, 159.0, 94.22572178477691, 1.3e-38], ["ACF35457.1", "mbcI", "BGC0000090", 1, "Polyketide", 32.0, 158.0, 95.2755905511811, 2.9e-38], ["AEP40922.1", "acyl_CoA_dehydrogenase", "BGC0000021", 1, "Polyketide", 31.0, 154.0, 95.8005249343832, 3.2e-37], ["AAO06923.1", "GdmI", "BGC0000066", 1, "Polyketide", 32.0, 154.0, 93.96325459317585, 3.2e-37], ["ctg1_40", "", "BGC0001931", 1, "Polyketide", 32.0, 153.0, 93.43832020997375, 5.5e-37], ["AHH53521.1", "acyl-CoA_dehydrogenase", "BGC0000439", 1, "NRP:Ca+-dependent lipopeptide", 30.0, 153.0, 97.63779527559055, 7.1e-37], ["AAY28230.1", "HbmI", "BGC0000074", 1, "Polyketide", 32.0, 152.0, 93.96325459317585, 1.2e-36], ["WP_078645621.1", "acyl-CoA_dehydrogenase_family_protein", "BGC0001348", 1, "Polyketide:Modular type I", 30.0, 152.0, 97.3753280839895, 1.2e-36], ["ABA39084.2", "acyl_ACP_dehydrogenase", "BGC0001106", 1, "NRP + Polyketide", 32.0, 151.0, 93.43832020997375, 3.5e-36], ["ctg1_orf10", "", "BGC0000096", 1, "Polyketide", 32.0, 149.0, 93.43832020997375, 7.9e-36], ["AAF86388.1", "FkbI", "BGC0000994", 1, "NRP + Polyketide", 31.0, 149.0, 93.43832020997375, 1e-35], ["AQZ37102.1", "butyryl-CoA_dehydrogenase", "BGC0001511", 1, "Polyketide", 30.0, 143.0, 95.01312335958005, 9.6e-34], ["WP_020636832.1", "acyl-CoA_dehydrogenase_family_protein", "BGC0002011", 1, "Polyketide", 30.0, 142.0, 98.68766404199475, 1.6e-33], ["AAM54093.1", "acyl-CoA_dehydrogenase", "BGC0000020", 1, "Polyketide", 30.0, 141.0, 94.22572178477691, 2.8e-33], ["ADR01057.1", "Noc-8", "BGC0000609", 1, "RiPP:Thiopeptide", 31.0, 138.0, 91.0761154855643, 2.4e-32], ["BAP34766.1", "acyl-CoA_dehydrogenase", "BGC0000078", 1, "Polyketide", 29.0, 137.0, 97.9002624671916, 4e-32], ["BAW27694.1", "dehydrogenase", "BGC0001764", 1, "NRP", 28.0, 101.0, 102.6246719160105, 3.2e-21], ["AHB38508.1", "acyl-CoA_dehydrogenase", "BGC0000345", 1, "NRP + Polyketide:Modular type I", 24.0, 87.0, 101.5748031496063, 3.7e-17]], "ctg1_2173": [["BAE07057.1", "possible_transcriptional_regulator", "BGC0000693", 1, "Saccharide", 38.0, 54.0, 39.63133640552996, 2e-07]], "ctg1_2179": [["ABS74198.1", "YngG", "BGC0001095", 1, "NRP", 50.0, 307.0, 98.67986798679867, 1.8e-83]], "ctg1_2180": [["ABS74197.1", "YngF", "BGC0001095", 1, "NRP", 62.0, 281.0, 93.12977099236642, 1.6e-75], ["TXL86010.1", "enoyl-CoA_hydratase", "BGC0002034", 1, "Other", 41.0, 183.0, 93.89312977099237, 3.4e-46], ["ADE34505.1", "ssfJ", "BGC0000269", 1, "Polyketide:Type II + Saccharide:Hybrid/tailoring", 40.0, 162.0, 92.74809160305344, 8.1e-40], ["AQZ69236.1", "enoyl-CoA_hydratase", "BGC0001635", 1, "NRP + Polyketide", 37.0, 155.0, 96.94656488549617, 1.7e-37], ["AAM80545.1", "DpgD", "BGC0000290", 1, "NRP:Glycopeptide", 37.0, 154.0, 96.94656488549617, 2.9e-37], ["CAD91229.1", "putative_DpgD_protein", "BGC0000289", 1, "NRP:Glycopeptide + Saccharide:Hybrid/tailoring", 39.0, 149.0, 96.18320610687023, 9.2e-36], ["CAC48381.1", "putative_enoyl-CoA-isomerase", "BGC0000311", 1, "NRP", 38.0, 148.0, 96.56488549618321, 2.1e-35], ["OKA09447.1", "enoyl-CoA_hydratase", "BGC0001459", 1, "NRP:Glycopeptide", 37.0, 145.0, 98.47328244274809, 1e-34], ["AIE77088.1", "enoyl-CoA_hydratase-like_protein", "BGC0000418", 1, "NRP", 37.0, 144.0, 96.94656488549617, 1.7e-34], ["EME52962.1", "enoyl-CoA_hydratase", "BGC0001460", 1, "NRP:Glycopeptide", 37.0, 144.0, 96.94656488549617, 2.3e-34], ["AEI58891.1", "enoyl-CoA_hydratase", "BGC0000455", 1, "NRP", 37.0, 144.0, 96.94656488549617, 3e-34], ["AIG79212.1", "Enoyl-CoA_Hydratase_", "BGC0000419", 1, "Saccharide + NRP:Glycopeptide", 37.0, 143.0, 96.94656488549617, 5.1e-34], ["AGS77343.1", "DpgD", "BGC0001178", 1, "NRP:Glycopeptide", 37.0, 143.0, 97.32824427480917, 6.6e-34], ["CAE53374.1", "DpgD_protein", "BGC0000440", 1, "NRP:Glycopeptide", 36.0, 142.0, 97.70992366412213, 8.7e-34], ["CAG15032.1", "DpgD_protein", "BGC0000441", 1, "NRP", 36.0, 142.0, 97.70992366412213, 8.7e-34], ["CAQ52615.1", "enoyl-CoA_hydratase", "BGC0001066", 1, "Polyketide:Modular type I", 38.0, 142.0, 96.56488549618321, 8.7e-34], ["ALK27908.1", "putative_enoyl-CoA_hydratase", "BGC0001233", 1, "NRP", 35.0, 142.0, 96.94656488549617, 1.1e-33], ["OLZ50909.1", "enoyl-CoA_hydratase", "BGC0001461", 1, "NRP:Glycopeptide", 37.0, 141.0, 96.94656488549617, 2.5e-33], ["AYA22306.1", "DpgD", "BGC0001955", 1, "Other", 37.0, 141.0, 96.94656488549617, 2.5e-33], ["OLZ52431.1", "enoyl-CoA_hydratase", "BGC0001462", 1, "NRP:Glycopeptide", 36.0, 139.0, 96.94656488549617, 7.3e-33], ["WP_015031689.1", "enoyl-CoA_hydratase", "BGC0001819", 1, "Polyketide", 39.0, 139.0, 96.18320610687023, 9.6e-33], ["AHH53525.1", "enoyl-CoA_hydratase", "BGC0000439", 1, "NRP:Ca+-dependent lipopeptide", 36.0, 129.0, 96.56488549618321, 5.8e-30], ["ATX68123.1", "1,4-dihydroxy-2-naphthoyl-CoA_synthase", "BGC0001772", 1, "Polyketide", 34.0, 122.0, 96.56488549618321, 9.3e-28], ["AGU42425.1", "Cmm17", "BGC0000842", 1, "Other:Non-NRP beta-lactam", 31.0, 115.0, 94.27480916030534, 1.1e-25], ["AJS09397.1", "Enoyl-CoA_hydratase", "BGC0001150", 1, "Polyketide:Type II + Polyketide:Type III", 34.0, 112.0, 91.98473282442748, 1.3e-24], ["AKA59432.1", "enoyl-CoA_hydratase", "BGC0001202", 1, "NRP + Polyketide", 28.0, 111.0, 97.32824427480917, 1.6e-24], ["AAF81231.1", "enoyl-CoA_hydratase-like_protein", "BGC0000243", 1, "Polyketide", 34.0, 104.0, 84.35114503816794, 3.4e-22], ["AXM42943.1", "FadJ-like_protein", "BGC0001941", 1, "NRP + Polyketide", 38.0, 102.0, 67.93893129770993, 1.3e-21], ["AXM43060.1", "3-hydroxyacyl-CoA_dehydrogenase", "BGC0001945", 1, "NRP", 37.0, 102.0, 73.66412213740458, 1.3e-21], ["AGU42412.1", "CmmE", "BGC0000842", 1, "Other:Non-NRP beta-lactam", 30.0, 96.0, 78.62595419847328, 5.4e-20], ["CBD77742.1", "enoyl-coA-hydratase/isomerase", "BGC0000974", 1, "NRP + Polyketide", 29.0, 95.0, 86.25954198473282, 1.2e-19], ["AIR74916.1", "enoyl-CoA_hydratase/isomerase-like_protein", "BGC0001559", 1, "RiPP", 29.0, 95.0, 86.25954198473282, 1.2e-19], ["AAF81724.1", "putative_enoyl-CoA_hydratase_EncI", "BGC0000220", 1, "Polyketide:Type II", 33.0, 87.0, 70.99236641221374, 4.3e-17], ["AZH23817.1", "MgiQ", "BGC0001971", 1, "NRP + Polyketide", 27.0, 79.0, 85.87786259541986, 9e-15], ["AAS98781.1", "polyketide_synthase", "BGC0001001", 1, "NRP + Polyketide", 26.0, 77.0, 84.35114503816794, 3.4e-14], ["ADA82581.1", "trans-AT_polyketide_synthase", "BGC0001110", 1, "NRP + Polyketide:Trans-AT type I", 28.0, 77.0, 93.12977099236642, 4.5e-14], ["AZH23787.1", "MgcQ", "BGC0001970", 1, "NRP + Polyketide", 27.0, 76.0, 84.35114503816794, 7.6e-14], ["CAD18973.1", "enoyl-CoA_hydratase_carB_homologue", "BGC0000847", 1, "Other:Non-NRP beta-lactam", 29.0, 75.0, 74.42748091603053, 1.7e-13], ["ADD82941.1", "Bat3", "BGC0001099", 1, "NRP + Polyketide:Modular type I + Polyketide:Trans-AT type I", 26.0, 75.0, 87.40458015267176, 1.7e-13], ["ADI59529.1", "CorG", "BGC0001091", 1, "NRP + Polyketide", 25.0, 69.0, 89.69465648854961, 7.1e-12], ["AVR48533.1", "CusA", "BGC0001564", 1, "NRP + Polyketide", 28.0, 68.0, 72.90076335877863, 1.6e-11], ["BAP82655.1", "enoyl-CoA_hydratase_like_protein", "BGC0001148", 1, "NRP + RiPP", 30.0, 65.0, 67.93893129770993, 1.3e-10], ["AGN11882.1", "tstGH", "BGC0001114", 1, "NRP + Polyketide", 29.0, 60.0, 57.25190839694656, 4.3e-09], ["AFN27485.1", "enoyl-CoA_hydratase_BonH", "BGC0000173", 1, "Polyketide:Modular type I", 26.0, 59.0, 73.66412213740458, 1.3e-08], ["AAM12924.1", "MupK", "BGC0000182", 1, "Polyketide:Iterative type I + Polyketide:Trans-AT type I", 22.0, 58.0, 85.87786259541986, 1.6e-08], ["DAC80077.1", "PKS", "BGC0001836", 1, "Polyketide:Trans-AT type I", 24.0, 58.0, 68.70229007633588, 1.6e-08], ["ADH01489.1", "type_I_polyketide_synthase", "BGC0001096", 1, "NRP + Polyketide", 27.0, 57.0, 57.25190839694656, 3.7e-08], ["AIC32694.1", "FR9GH", "BGC0001113", 1, "NRP + Polyketide", 27.0, 57.0, 57.25190839694656, 3.7e-08], ["BAF50723.1", "enoyl-CoA_hydratase", "BGC0001116", 1, "NRP + Polyketide", 25.0, 56.0, 72.51908396946564, 8.2e-08], ["AAV97870.1", "OnnB", "BGC0001105", 1, "NRP + Polyketide:Trans-AT type I", 27.0, 56.0, 76.7175572519084, 1.1e-07]], "ctg1_2178": [["AAF08803.1", "YngXX", "BGC0001103", 1, "NRP + Polyketide", 59.0, 82.0, 92.95774647887323, 2.9e-16], ["ABS74199.1", "hypothetical_protein", "BGC0001095", 1, "NRP", 56.0, 81.0, 98.59154929577466, 6.4e-16]], "ctg1_2169": [["orf9", "metallophosphatase", "BGC0001425", 1, "NRP:Cyclic depsipeptide + Polyketide:Iterative type I", 31.0, 107.0, 89.28571428571429, 4.3e-23], ["APZ78801.1", "metallophosphatase", "BGC0001427", 1, "NRP:Cyclic depsipeptide + Polyketide:Iterative type I", 31.0, 109.0, 89.28571428571429, 6.6e-24], ["APZ78788.1", "metallophosphatase", "BGC0001426", 1, "NRP:Cyclic depsipeptide + Polyketide:Iterative type I", 31.0, 109.0, 89.28571428571429, 1.1e-23], ["orf10", "metallophosphatase", "BGC0001428", 1, "NRP:Cyclic depsipeptide + Polyketide:Iterative type I", 30.0, 108.0, 89.28571428571429, 2.5e-23], ["AQM37590.1", "metallophosphatase", "BGC0001424", 1, "NRP:Cyclic depsipeptide + Polyketide:Iterative type I", 30.0, 108.0, 89.28571428571429, 1.5e-23], ["APZ78735.1", "metallophosphatase", "BGC0001421", 1, "NRP:Cyclic depsipeptide + Polyketide:Iterative type I", 31.0, 108.0, 87.85714285714286, 1.9e-23], ["APZ78749.1", "metallophosphatase", "BGC0001422", 1, "NRP:Cyclic depsipeptide + Polyketide:Iterative type I", 31.0, 108.0, 89.28571428571429, 1.9e-23], ["APZ78815.1", "metallophosphatase", "BGC0001428", 1, "NRP:Cyclic depsipeptide + Polyketide:Iterative type I", 30.0, 108.0, 89.28571428571429, 2.5e-23], ["APZ78762.1", "metallophosphatase", "BGC0001423", 1, "NRP:Cyclic depsipeptide + Polyketide:Iterative type I", 31.0, 107.0, 89.28571428571429, 4.3e-23], ["APZ78775.1", "metallophosphatase", "BGC0001425", 1, "NRP:Cyclic depsipeptide + Polyketide:Iterative type I", 31.0, 107.0, 89.28571428571429, 4.3e-23]], "ctg1_2171": [["AAY59067.1", "ATP-binding_protein", "BGC0000128", 1, "Polyketide", 41.0, 184.0, 92.9460580912863, 2.4e-46], ["AAV66099.1", "PltJ", "BGC0000127", 1, "Polyketide", 42.0, 183.0, 92.11618257261411, 3.1e-46], ["WP_042386113.1", "ABC_transporter_ATP-binding_protein", "BGC0001170", 1, "RiPP:LAP", 42.0, 183.0, 91.70124481327801, 5.3e-46], ["CAL82046.1", "putative_cytolysin_ABC_transporter,_ATP-binding_protein", "BGC0000564", 1, "RiPP:LAP", 41.0, 176.0, 91.70124481327801, 6.5e-44], ["AFP87531.1", "ABC_transporter", "BGC0001159", 1, "NRP + Polyketide:Modular type I", 36.0, 173.0, 97.0954356846473, 5.5e-43], ["AAK33690.1", "ABC_transporter_", "BGC0000566", 1, "RiPP:LAP", 41.0, 168.0, 91.28630705394191, 1e-41], ["ABQ04129.1", "ABC_transporter_related,_ATPase_component", "BGC0000838", 1, "Polyketide", 39.0, 167.0, 98.7551867219917, 3e-41], ["WP_079273648.1", "ABC_transporter_ATP-binding_protein", "BGC0001579", 1, "RiPP:Lanthipeptide", 38.0, 165.0, 95.4356846473029, 1.1e-40], ["ACI07020.1", "ABC_transporter,_ATP-binding_protein", "BGC0001684", 1, "Other", 39.0, 163.0, 90.04149377593362, 4.4e-40], ["AFU82624.1", "ABC_transporter,_ATPase_component", "BGC0000998", 1, "NRP + Polyketide", 37.0, 156.0, 95.4356846473029, 4.1e-38], ["CAD60523.1", "CinT_protein", "BGC0000503", 1, "RiPP:Lanthipeptide", 39.0, 156.0, 88.38174273858921, 5.3e-38], ["WP_003211121.1", "ABC_transporter_ATP-binding_protein", "BGC0001173", 1, "RiPP:LAP", 39.0, 156.0, 90.45643153526972, 7e-38], ["OAP25822.1", "Daunorubicin/doxorubicin_resistance_ATP-binding_protein_DrrA", "BGC0001658", 1, "Polyketide", 36.0, 156.0, 96.2655601659751, 7e-38], ["BAP34737.1", "ABC-type_multidrug_transport_system", "BGC0000078", 1, "Polyketide", 37.0, 155.0, 96.2655601659751, 9.1e-38], ["CBJ61632.1", "PtnG_protein", "BGC0000569", 1, "RiPP:LAP", 40.0, 154.0, 88.79668049792531, 2e-37], ["AEA03264.1", "ABC_transporter_ATP-binding_subunit", "BGC0000563", 1, "RiPP:Lanthipeptide", 37.0, 153.0, 87.96680497925311, 5.9e-37], ["ABO65658.1", "Putative_ABC_transporter_ATP-binding_protein", "BGC0000515", 1, "RiPP:Lanthipeptide", 39.0, 150.0, 87.13692946058092, 3.8e-36], ["G339_RS33385", "ABC_transporter_ATP-binding_protein", "BGC0001364", 1, "RiPP", 36.0, 149.0, 95.4356846473029, 8.5e-36], ["sipT2", "ABC_transporter_ATP-binding_protein", "BGC0001452", 1, "Polyketide", 35.0, 148.0, 96.2655601659751, 1.5e-35], ["AWR88401.1", "putative_ABC_transporter_ATP-binding_protein", "BGC0001522", 1, "Polyketide", 35.0, 148.0, 96.2655601659751, 1.5e-35], ["AAL15571.1", "putative_SpaF", "BGC0000511", 1, "RiPP:Lanthipeptide", 37.0, 147.0, 99.5850622406639, 2.5e-35], ["CAB60255.1", "MrsF_protein", "BGC0000527", 1, "RiPP:Lanthipeptide", 34.0, 147.0, 96.6804979253112, 3.2e-35], ["ADM69287.1", "ABC_transporter_ATP-binding_protein", "BGC0001727", 1, "RiPP", 37.0, 146.0, 88.79668049792531, 7.2e-35], ["BAB08166.1", "SrtF", "BGC0000556", 1, "RiPP:Lanthipeptide", 34.0, 144.0, 85.47717842323651, 1.6e-34], ["AAB91597.1", "SpaF", "BGC0000559", 1, "RiPP:Lanthipeptide", 36.0, 144.0, 97.0954356846473, 1.6e-34], ["PHM26616.1", "daunorubicin-DIM-transport_ATP-binding_protein_ABC_transporter_DrrA", "BGC0001130", 1, "NRP + Polyketide", 35.0, 144.0, 95.4356846473029, 2.1e-34], ["CCB53259.1", "ABC_transporter_family_protein", "BGC0001393", 1, "NRP", 38.0, 144.0, 89.21161825726142, 2.7e-34], ["AOT85882.1", "immunity_protein", "BGC0001787", 1, "RiPP", 36.0, 144.0, 95.4356846473029, 2.7e-34], ["EHK80174.1", "ABC_transporter_ATP-binding_protein", "BGC0001447", 1, "Polyketide", 34.0, 143.0, 95.0207468879668, 3.6e-34], ["AFJ52716.1", "ABC_transporter", "BGC0001073", 1, "NRP + Polyketide", 33.0, 143.0, 95.0207468879668, 4.7e-34], ["AAQ82562.1", "FscTI", "BGC0000061", 1, "Polyketide", 35.0, 143.0, 90.04149377593362, 6.1e-34], ["CAM56766.1", "ExpB", "BGC0000354", 1, "NRP", 33.0, 143.0, 93.3609958506224, 6.1e-34], ["CBJ82069.1", "ABC_Transporter,_ATP-binding_protein", "BGC0001872", 1, "Polyketide", 35.0, 142.0, 92.5311203319502, 8e-34], ["AAD21213.1", "BcrA", "BGC0000310", 1, "NRP", 39.0, 142.0, 93.3609958506224, 1e-33], ["WP_016638473.1", "daunorubicin_resistance_protein_DrrA_family_ABC_transporter_ATP-binding_protein", "BGC0001519", 1, "NRP + Polyketide", 37.0, 142.0, 92.9460580912863, 1e-33], ["ALA09343.1", "hypothetical_protein", "BGC0001303", 1, "Polyketide", 32.0, 141.0, 89.62655601659752, 1.4e-33], ["AEK64496.1", "EtnF", "BGC0000506", 1, "RiPP:Lanthipeptide", 36.0, 141.0, 97.0954356846473, 1.8e-33], ["AAP85350.1", "ATP-binding_protein", "BGC0000233", 1, "Polyketide", 33.0, 141.0, 95.850622406639, 2.3e-33], ["BAO66521.1", "ABC_transporter", "BGC0000042", 1, "Polyketide", 34.0, 140.0, 97.9253112033195, 3e-33], ["ABD14713.1", "CesC", "BGC0000320", 1, "NRP:Cyclic depsipeptide", 35.0, 140.0, 90.87136929460581, 3e-33], ["ACA51937.2", "BovF", "BGC0000498", 1, "RiPP:Lanthipeptide", 37.0, 140.0, 95.4356846473029, 3e-33], ["BAJ10688.1", "hypothetical_bacteriocin_immunity_protein", "BGC0000561", 1, "RiPP:Lanthipeptide", 37.0, 140.0, 95.4356846473029, 3.9e-33], ["ACX68646.1", "transport_ATP-binding_protein", "BGC0000547", 1, "RiPP:Lanthipeptide", 41.0, 139.0, 91.28630705394191, 5.2e-33], ["CCM44340.1", "ABC_transporter_ATP-binding_protein", "BGC0001056", 1, "NRP + Polyketide:Modular type I + Polyketide:PUFA synthase or related", 34.0, 139.0, 92.5311203319502, 6.7e-33], ["ARU08083.1", "mlcO", "BGC0001448", 1, "NRP:Ca+-dependent lipopeptide", 36.0, 139.0, 96.2655601659751, 6.7e-33], ["AOT85893.1", "immunity_protein", "BGC0001788", 1, "RiPP", 39.0, 139.0, 91.70124481327801, 8.8e-33], ["EDY42517.2", "daunorubicin_resistance_ATP-binding_protein_DrrA", "BGC0000212", 1, "Polyketide:Type II", 32.0, 138.0, 95.0207468879668, 1.5e-32], ["BAH43868.1", "probable_ABC_transporter_ATP_binding_protein", "BGC0000367", 1, "NRP", 32.0, 137.0, 92.5311203319502, 2.6e-32], ["BAB72059.1", "AcrV", "BGC0000191", 1, "Polyketide", 34.0, 137.0, 91.28630705394191, 3.3e-32], ["ANY10583.1", "ABC_transporter", "BGC0001773", 1, "Polyketide", 33.0, 137.0, 93.3609958506224, 3.3e-32], ["WP_029025941.1", "ABC_transporter", "BGC0000198", 1, "Polyketide:Type II + Saccharide:Hybrid/tailoring", 33.0, 136.0, 90.04149377593362, 4.4e-32], ["ERG36776.1", "ABC_transporter_ATPase", "BGC0000299", 1, "NRP", 35.0, 136.0, 87.13692946058092, 4.4e-32], ["WP_010369407.1", "ABC_transporter_ATP-binding_protein", "BGC0000314", 1, "Polyketide + NRP:Cyclic depsipeptide + Other:Aminocoumarin", 35.0, 136.0, 87.13692946058092, 4.4e-32], ["ARD24450.1", "HyiF", "BGC0001618", 1, "RiPP", 35.0, 136.0, 85.89211618257261, 4.4e-32], ["AOT85876.1", "immunity_protein", "BGC0001789", 1, "RiPP", 35.0, 136.0, 87.96680497925311, 5.7e-32], ["ADG27347.1", "ABC_transporter_ATPase_subunit", "BGC0000296", 1, "NRP", 35.0, 136.0, 89.21161825726142, 7.4e-32], ["AAC72253.1", "LctF", "BGC0000521", 1, "RiPP:Lanthipeptide", 35.0, 135.0, 91.28630705394191, 9.7e-32], ["CAN02020.1", "putative_ABC_transporter,_ATP-binding_protein", "BGC0000528", 1, "RiPP:Lanthipeptide", 34.0, 135.0, 90.87136929460581, 9.7e-32], ["AAZ23084.1", "possible_ABC_transporter", "BGC0000291", 1, "NRP", 34.0, 134.0, 91.28630705394191, 1.7e-31], ["ABI30231.1", "McdF", "BGC0000526", 1, "RiPP:Lanthipeptide", 39.0, 134.0, 91.70124481327801, 1.7e-31], ["AGZ15462.1", "daunorubicin_resistance_ABC_transporter", "BGC0001036", 1, "NRP + Polyketide", 35.0, 134.0, 94.6058091286307, 1.7e-31], ["AZF85928.1", "ABC_transporter", "BGC0001963", 1, "NRP + Polyketide", 33.0, 134.0, 99.5850622406639, 1.7e-31], ["QBC75016.1", "daunorubicin/doxorubicin_resistance_ABC_transporter", "BGC0001968", 1, "NRP", 34.0, 134.0, 90.04149377593362, 1.7e-31], ["AAX31553.1", "putative_ABC_transporter_ATP-binding_protein", "BGC0000336", 1, "NRP", 34.0, 134.0, 91.28630705394191, 2.2e-31], ["ABS75252.1", "putative_ABC-transporter_ATP-binding_protein", "BGC0000616", 1, "RiPP:Head-to-tailcyclized peptide", 34.0, 134.0, 87.96680497925311, 2.8e-31], ["ABC37732.1", "putrescine_ABC_transporter,_ATP-binding_protein", "BGC0001120", 1, "NRP + Polyketide:Modular type I", 35.0, 133.0, 88.38174273858921, 3.7e-31], ["ALD83705.1", "ATP_binding_protein", "BGC0001299", 1, "Polyketide", 38.0, 133.0, 85.47717842323651, 3.7e-31], ["CAB93668.2", "RumF_protein", "BGC0000545", 1, "RiPP:Lanthipeptide", 33.0, 133.0, 100.8298755186722, 4.8e-31], ["BAH04156.1", "putative_ABC_transporter", "BGC0000450", 1, "NRP", 34.0, 133.0, 89.21161825726142, 6.3e-31], ["ASY03206.1", "NsoF", "BGC0001701", 1, "RiPP", 37.0, 133.0, 86.30705394190872, 6.3e-31], ["ATY37593.1", "BogF", "BGC0001532", 1, "NRP", 33.0, 132.0, 97.0954356846473, 1.1e-30], ["ADG27368.1", "ABC_transporter_ATPase_subunit", "BGC0000296", 1, "NRP", 30.0, 131.0, 96.2655601659751, 1.4e-30], ["ABW00319.1", "daunorubicin_resistance_ABC_transporter_ATPase_subunit", "BGC0000333", 1, "NRP", 33.0, 131.0, 91.28630705394191, 1.8e-30], ["ADK32558.1", "ABC_transporter_ATP-binding_domain", "BGC0000529", 1, "RiPP:Lanthipeptide", 33.0, 131.0, 95.0207468879668, 2.4e-30], ["BAC98762.1", "NukF", "BGC0000539", 1, "RiPP:Lanthipeptide", 34.0, 131.0, 90.87136929460581, 2.4e-30], ["AFW17839.1", "PaeF", "BGC0000541", 1, "RiPP:Lanthipeptide", 30.0, 130.0, 96.2655601659751, 3.1e-30], ["ABM21744.1", "PdmR1", "BGC0000256", 1, "Polyketide", 31.0, 130.0, 92.11618257261411, 4.1e-30], ["BAI63276.1", "putative_ABC_transporter", "BGC0000434", 1, "NRP", 33.0, 129.0, 90.04149377593362, 5.3e-30], ["AKA59084.1", "ABC_transporter", "BGC0001619", 1, "Polyketide", 33.0, 129.0, 91.70124481327801, 5.3e-30], ["ANP43737.1", "ThsF", "BGC0001391", 1, "RiPP", 36.0, 129.0, 87.55186721991701, 7e-30], ["AVH76806.1", "BcrA", "BGC0001669", 1, "RiPP", 33.0, 129.0, 88.79668049792531, 9.1e-30], ["ABA00875.1", "NsuF", "BGC0000537", 1, "RiPP:Lanthipeptide", 35.0, 128.0, 86.30705394190872, 1.2e-29], ["ACB47076.1", "DynT5", "BGC0001060", 1, "Polyketide", 31.0, 128.0, 92.5311203319502, 1.2e-29], ["EEM14533.1", "ABC_transporter,_ATP-binding_protein", "BGC0001210", 1, "RiPP", 36.0, 128.0, 83.40248962655602, 1.6e-29], ["AHX24693.1", "ABC_transporter_ATP-binding_protein", "BGC0000200", 1, "Polyketide:Type II + Saccharide:Hybrid/tailoring", 31.0, 128.0, 91.70124481327801, 2e-29], ["ACL77551.1", "ABC_transporter_related", "BGC0001891", 1, "Other", 35.0, 128.0, 85.89211618257261, 2e-29], ["WP_054234621.1", "ATP-binding_cassette_domain-containing_protein", "BGC0002014", 1, "NRP + Polyketide", 32.0, 128.0, 89.21161825726142, 2e-29], ["AAB92604.1", "ScnF", "BGC0000557", 1, "RiPP:Lanthipeptide", 37.0, 127.0, 92.11618257261411, 2.6e-29], ["ALV82359.1", "ABC_transporter_ATP-binding_protein", "BGC0001370", 1, "NRP", 34.0, 127.0, 90.04149377593362, 3.5e-29], ["CAK50797.1", "", "BGC0000247", 1, "Polyketide:Type II + Saccharide:Oligosaccharide", 30.0, 126.0, 94.6058091286307, 4.5e-29], ["CCQ18698.1", "ABC_transporter_ATP-binding_domain", "BGC0000544", 1, "RiPP:Lanthipeptide", 31.0, 126.0, 90.04149377593362, 4.5e-29], ["ADJ56360.1", "NisF", "BGC0000535", 1, "RiPP:Lanthipeptide", 33.0, 126.0, 85.06224066390041, 7.7e-29], ["CAJ34360.1", "ABC_transporter_(ATPase_subunit)", "BGC0000445", 1, "NRP:Cyclic depsipeptide", 31.0, 125.0, 89.21161825726142, 1e-28], ["CAE17540.1", "ATP-binding_protein", "BGC0000210", 1, "Polyketide:Type II + Saccharide:Oligosaccharide", 30.0, 125.0, 98.3402489626556, 1.3e-28], ["AHH53501.1", "ABC_transporter_ATP-binding_subunit", "BGC0000439", 1, "NRP:Ca+-dependent lipopeptide", 32.0, 124.0, 89.62655601659752, 1.7e-28], ["AHF21231.1", "PabF", "BGC0000542", 1, "RiPP:Lanthipeptide", 28.0, 123.0, 96.2655601659751, 3.8e-28], ["WP_009985599.1", "ATP-binding_cassette_domain-containing_protein", "BGC0001311", 1, "RiPP:Lanthipeptide", 33.0, 123.0, 98.3402489626556, 3.8e-28], ["WP_003948917.1", "ATP-binding_cassette_domain-containing_protein", "BGC0001792", 1, "NRP", 32.0, 123.0, 90.04149377593362, 5e-28], ["ALD83689.1", "ATP_binding_protein", "BGC0001300", 1, "Polyketide", 35.0, 123.0, 86.30705394190872, 6.5e-28], ["AEZ53959.1", "putative_ABC_transporter_ATP-binding_protein", "BGC0000144", 1, "Polyketide:Modular type I", 33.0, 122.0, 91.28630705394191, 1.1e-27], ["BAG71487.1", "immunity_protein", "BGC0000536", 1, "RiPP:Lanthipeptide", 31.0, 122.0, 85.06224066390041, 1.1e-27], ["AHX39585.1", "ABC_transporter_protein", "BGC0000626", 1, "RiPP", 31.0, 121.0, 92.5311203319502, 1.5e-27], ["CAB38595.1", "putative_ABC_transporter_ATP-binding_protein", "BGC0000315", 1, "NRP:Ca+-dependent lipopeptide", 33.0, 121.0, 90.04149377593362, 1.9e-27], ["ADP94229.1", "TunI", "BGC0000880", 1, "Other:Nucleoside", 36.0, 121.0, 86.30705394190872, 1.9e-27], ["AAD44229.1", "DrrA", "BGC0000362", 1, "NRP", 32.0, 121.0, 94.1908713692946, 2.5e-27], ["AEG64685.1", "Daunorubicin_resistance_ABC_transporter_ATPase_subunit", "BGC0000379", 1, "NRP", 29.0, 120.0, 93.3609958506224, 4.2e-27], ["ADK32548.1", "putative_ABC_transporter_ATP-binding_protein", "BGC0000529", 1, "RiPP:Lanthipeptide", 33.0, 120.0, 96.6804979253112, 4.2e-27], ["AEX55154.1", "putative_lantibiotic_transport_ATP-binding_protein_SlvF", "BGC0000549", 1, "RiPP:Lanthipeptide", 33.0, 119.0, 85.89211618257261, 5.5e-27], ["ADO17962.1", "CclG", "BGC0000487", 1, "RiPP:Head-to-tailcyclized peptide", 32.0, 118.0, 83.40248962655602, 1.2e-26], ["AHI59113.1", "ATPase", "BGC0001005", 1, "NRP + Polyketide", 34.0, 118.0, 89.62655601659752, 1.2e-26], ["ARD70852.1", "ABC_transporter", "BGC0001693", 1, "Polyketide", 35.0, 118.0, 91.28630705394191, 1.2e-26], ["ACR50788.1", "putative_ABC_transporter,_ATP_binding_component", "BGC0000163", 1, "Polyketide", 32.0, 118.0, 87.96680497925311, 1.6e-26], ["CCB53261.1", "ABC_transporter_family_protein", "BGC0001393", 1, "NRP", 31.0, 118.0, 93.7759336099585, 1.6e-26], ["AAF81232.1", "ABC_transporter_ATP_binding_protein", "BGC0000243", 1, "Polyketide", 29.0, 116.0, 98.7551867219917, 4.7e-26], ["CTQ34884.1", "AtcG;_putative_ABC_transporter", "BGC0001301", 1, "Polyketide", 32.0, 116.0, 86.30705394190872, 6.1e-26], ["WP_037631636.1", "ABC_transporter_ATP-binding_protein", "BGC0001851", 1, "Polyketide:Type II + Saccharide:Hybrid/tailoring", 30.0, 116.0, 96.6804979253112, 6.1e-26], ["AHZ61838.1", "ABC_transporter-like_protein", "BGC0000240", 1, "Polyketide:Type II + Saccharide:Hybrid/tailoring", 32.0, 116.0, 90.87136929460581, 8e-26], ["AAU34217.1", "ABC_transporter_MppX", "BGC0000388", 1, "NRP", 31.0, 115.0, 92.11618257261411, 1e-25], ["WP_107056739.1", "ABC_transporter_ATP-binding_protein", "BGC0001852", 1, "Polyketide:Type II + Saccharide:Hybrid/tailoring", 31.0, 115.0, 93.7759336099585, 1e-25], ["AXI91561.1", "FunT3", "BGC0001944", 1, "Polyketide", 33.0, 115.0, 90.45643153526972, 1.4e-25], ["ABP54626.1", "ABC_transporter_related", "BGC0000241", 1, "Polyketide:Type II + Saccharide:Hybrid/tailoring", 32.0, 114.0, 90.87136929460581, 3e-25], ["WP_019032750.1", "multidrug_ABC_transporter_ATP-binding_protein", "BGC0001331", 1, "NRP:Cyclic depsipeptide + Polyketide:Modular type I", 29.0, 114.0, 92.11618257261411, 3e-25], ["BAG84245.1", "putative_ABC-transporter", "BGC0000257", 1, "Polyketide", 31.0, 111.0, 90.45643153526972, 2e-24], ["AFV25467.1", "hypothetical_protein", "BGC0000469", 1, "RiPP:Bottromycin", 32.0, 111.0, 92.5311203319502, 2e-24], ["BAF98636.1", "putative_ABC_transporter", "BGC0000651", 1, "Terpene", 30.0, 111.0, 90.87136929460581, 2e-24], ["BAK64654.1", "putative_transporter", "BGC0000135", 1, "Polyketide", 33.0, 110.0, 90.87136929460581, 4.4e-24], ["AED99781.1", "ABC-transporter", "BGC0000599", 1, "RiPP:Sactipeptide", 33.0, 109.0, 75.93360995850622, 9.8e-24], ["CBZ42151.1", "putative_ABC-2_transporter", "BGC0001117", 1, "NRP", 30.0, 108.0, 92.9460580912863, 1.3e-23], ["ALD83698.1", "ABC_transporter_ATP_binding_protein", "BGC0001299", 1, "Polyketide", 29.0, 108.0, 87.55186721991701, 1.3e-23], ["AAS07740.1", "putative_ABC_transporter_ATP-binding_protein", "BGC0000136", 1, "Polyketide", 30.0, 108.0, 92.9460580912863, 1.7e-23], ["CCQ18690.1", "ABC_transporter_ATP-binding_protein", "BGC0000544", 1, "RiPP:Lanthipeptide", 32.0, 108.0, 87.55186721991701, 1.7e-23], ["AWH12686.1", "Rmp21", "BGC0001759", 1, "Polyketide", 30.0, 108.0, 92.9460580912863, 2.2e-23], ["ACU62752.1", "ABC_transporter_related", "BGC0001392", 1, "RiPP", 31.0, 107.0, 85.47717842323651, 2.8e-23], ["CAI05930.1", "putative_ATP-binding_protein", "BGC0000696", 1, "Saccharide", 28.0, 105.0, 95.4356846473029, 1.1e-22], ["BAI23338.1", "putative_ABC-transporter", "BGC0000949", 1, "NRP", 28.0, 105.0, 92.11618257261411, 1.1e-22], ["ORC16572.1", "hypothetical_protein", "BGC0001341", 1, "NRP", 30.0, 105.0, 90.87136929460581, 1.4e-22], ["BAV57055.1", "methionine_ABC_transporter_ATP-binding_protein", "BGC0001514", 1, "Other", 30.0, 104.0, 94.1908713692946, 1.8e-22], ["AAX31547.1", "putative_ABC_transporter_ATP-binding_protein", "BGC0000336", 1, "NRP", 28.0, 103.0, 93.3609958506224, 4.1e-22], ["AJP07151.1", "AciT", "BGC0001222", 1, "RiPP", 32.0, 103.0, 89.21161825726142, 5.4e-22], ["CAE02640.1", "YckI_protein", "BGC0000433", 1, "NRP:Lipopeptide", 30.0, 102.0, 92.9460580912863, 7e-22], ["BAG66056.1", "putative_ATP_binding_protein", "BGC0000491", 1, "RiPP:Head-to-tailcyclized peptide", 32.0, 102.0, 89.21161825726142, 7e-22], ["WP_013310325.1", "ABC_transporter_ATP-binding_protein", "BGC0001728", 1, "NRP + Polyketide", 28.0, 102.0, 82.98755186721992, 7e-22], ["orf2", "multidrug_ABC_transporter_ATP-binding_protein", "BGC0001424", 1, "NRP:Cyclic depsipeptide + Polyketide:Iterative type I", 31.0, 95.0, 82.15767634854771, 1.1e-19], ["APZ78737.1", "multidrug_ABC_transporter_ATP-binding_protein", "BGC0001422", 1, "NRP:Cyclic depsipeptide + Polyketide:Iterative type I", 29.0, 101.0, 82.15767634854771, 2e-21], ["ANQ31721.1", "ABC_transporter_ATPase", "BGC0001395", 1, "Other", 31.0, 100.0, 80.49792531120332, 3.5e-21], ["APZ78764.1", "multidrug_ABC_transporter_ATP-binding_protein", "BGC0001425", 1, "NRP:Cyclic depsipeptide + Polyketide:Iterative type I", 32.0, 100.0, 82.98755186721992, 3.5e-21], ["APZ78777.1", "multidrug_ABC_transporter_ATP-binding_protein", "BGC0001426", 1, "NRP:Cyclic depsipeptide + Polyketide:Iterative type I", 32.0, 100.0, 82.98755186721992, 3.5e-21], ["APZ78790.1", "multidrug_ABC_transporter_ATP-binding_protein", "BGC0001427", 1, "NRP:Cyclic depsipeptide + Polyketide:Iterative type I", 32.0, 100.0, 82.98755186721992, 3.5e-21], ["CCQ18687.1", "ABC_transporter_ATP-binding_protein", "BGC0000544", 1, "RiPP:Lanthipeptide", 27.0, 100.0, 86.30705394190872, 4.5e-21], ["APZ78724.1", "multidrug_ABC_transporter_ATP-binding_protein", "BGC0001421", 1, "NRP:Cyclic depsipeptide + Polyketide:Iterative type I", 29.0, 100.0, 81.74273858921161, 4.5e-21], ["CAY48791.1", "macrolide-specific_ABC-type_efflux_carrier", "BGC0001312", 1, "NRP", 29.0, 99.0, 92.11618257261411, 5.9e-21], ["APZ78751.1", "multidrug_ABC_transporter_ATP-binding_protein", "BGC0001423", 1, "NRP:Cyclic depsipeptide + Polyketide:Iterative type I", 29.0, 99.0, 82.15767634854771, 5.9e-21], ["APZ78803.1", "multidrug_ABC_transporter_ATP-binding_protein", "BGC0001428", 1, "NRP:Cyclic depsipeptide + Polyketide:Iterative type I", 32.0, 99.0, 82.57261410788381, 5.9e-21], ["AAR99607.1", "Wzt", "BGC0000794", 1, "Saccharide", 28.0, 99.0, 90.87136929460581, 7.7e-21], ["AAC35926.1", "ABC_transporter_ATP-binding_protein", "BGC0000792", 1, "Saccharide", 30.0, 98.0, 75.93360995850622, 1.3e-20], ["ABC94899.1", "GdmF", "BGC0000514", 1, "RiPP:Lanthipeptide", 32.0, 97.0, 77.59336099585063, 2.2e-20], ["CUX79067.1", "Bicarbonate_transport_ATP-binding_protein_CmpC", "BGC0001715", 1, "NRP", 31.0, 97.0, 82.98755186721992, 2.2e-20], ["ANP43732.1", "ThsT", "BGC0001391", 1, "RiPP", 30.0, 96.0, 87.13692946058092, 5e-20], ["AFI57021.1", "QmnRs2", "BGC0000133", 1, "Polyketide", 30.0, 96.0, 82.57261410788381, 6.5e-20], ["EDY04298.1", "ABC_transporter-related_protein", "BGC0000516", 1, "RiPP:Lanthipeptide", 30.0, 96.0, 95.850622406639, 6.5e-20], ["CCM44327.1", "putative_ABC_transporter_ATP-binding_protein", "BGC0001056", 1, "NRP + Polyketide:Modular type I + Polyketide:PUFA synthase or related", 28.0, 96.0, 91.70124481327801, 6.5e-20], ["ARK19492.1", "transporter", "BGC0001540", 1, "Other", 29.0, 96.0, 90.45643153526972, 6.5e-20], ["WP_030684648.1", "ABC_transporter_ATP-binding_protein", "BGC0001607", 1, "Other", 31.0, 96.0, 84.64730290456431, 8.5e-20], ["AQM37578.1", "multidrug_ABC_transporter_ATP-binding_protein", "BGC0001424", 1, "NRP:Cyclic depsipeptide + Polyketide:Iterative type I", 31.0, 95.0, 82.15767634854771, 1.1e-19], ["BAE95588.1", "iron_ABC_transporter_ATP-binding_protein", "BGC0000703", 1, "Saccharide", 33.0, 95.0, 88.38174273858921, 1.5e-19], ["AHI59106.1", "putative_ATP_binding_protein_of_ABC_transporter", "BGC0001005", 1, "NRP + Polyketide", 30.0, 94.0, 95.0207468879668, 2.5e-19], ["PCL98050.1", "plantaricyclin_A_ATP-binding_protein", "BGC0001743", 1, "RiPP", 30.0, 93.0, 92.9460580912863, 4.2e-19], ["AQZ69224.1", "ABC_transporter_ATP-binding_protein", "BGC0001635", 1, "NRP + Polyketide", 29.0, 93.0, 90.04149377593362, 5.5e-19], ["AXM42912.1", "ABC_transporter_ATP-binding_protein", "BGC0001940", 1, "Polyketide", 29.0, 92.0, 93.3609958506224, 7.2e-19], ["AWM72908.1", "ABC-transporter_(ATP-binding)", "BGC0001719", 1, "Polyketide", 28.0, 92.0, 94.1908713692946, 9.4e-19], ["AAA62651.1", "", "BGC0000504", 1, "RiPP:Lanthipeptide", 29.0, 92.0, 89.21161825726142, 1.2e-18], ["EEM14530.1", "hypothetical_protein", "BGC0001210", 1, "RiPP", 29.0, 91.0, 93.3609958506224, 1.6e-18], ["AAC69557.2", "ATP_binding_protein_BviB", "BGC0000486", 1, "RiPP:Head-to-tailcyclized peptide", 31.0, 91.0, 89.62655601659752, 2.1e-18], ["BAB04170.1", "lantibiotic_haloduracin_protease_and_transporter", "BGC0000517", 1, "RiPP:Lanthipeptide", 31.0, 91.0, 93.3609958506224, 2.1e-18], ["ADD45300.1", "ABC_transporter_related_protein", "BGC0000807", 1, "Saccharide", 26.0, 91.0, 82.98755186721992, 2.1e-18], ["orf4", "ABC_transporter_ATP-binding_protein", "BGC0001431", 1, "NRP:Cyclic depsipeptide + Polyketide:Iterative type I", 29.0, 90.0, 91.70124481327801, 4.7e-18], ["APZ78819.1", "ABC_transporter_ATP-binding_protein", "BGC0001429", 1, "NRP:Cyclic depsipeptide + Polyketide:Iterative type I", 29.0, 91.0, 91.70124481327801, 2.7e-18], ["AHF21240.1", "CrnT", "BGC0000500", 1, "RiPP:Lanthipeptide", 28.0, 90.0, 90.04149377593362, 3.6e-18], ["APZ78843.1", "ABC_transporter_ATP-binding_protein", "BGC0001431", 1, "NRP:Cyclic depsipeptide + Polyketide:Iterative type I", 29.0, 90.0, 91.70124481327801, 4.7e-18], ["ACY56716.1", "ThnD", "BGC0000600", 1, "RiPP", 28.0, 89.0, 86.72199170124482, 6.1e-18], ["ASY03219.1", "NsoT", "BGC0001701", 1, "RiPP", 26.0, 89.0, 96.6804979253112, 6.1e-18], ["BAG71481.1", "ATP-binding_cassette_transporter", "BGC0000536", 1, "RiPP:Lanthipeptide", 29.0, 88.0, 90.04149377593362, 1.4e-17], ["ACN80635.1", "Sio4", "BGC0000655", 1, "Terpene", 28.0, 87.0, 92.11618257261411, 2.3e-17], ["EFI65097.1", "lantibiotic_transport_protein", "BGC0001407", 1, "RiPP", 29.0, 87.0, 88.79668049792531, 2.3e-17], ["AHL46714.1", "ABc_transporter_protein", "BGC0001179", 1, "Polyketide:Type II", 27.0, 87.0, 94.1908713692946, 3e-17], ["ACR33057.1", "ABC_transporter", "BGC0000495", 1, "RiPP:Lanthipeptide", 28.0, 87.0, 89.62655601659752, 4e-17], ["AHJ59536.1", "ABC_transporter_protein", "BGC0000502", 1, "RiPP:Lanthipeptide", 30.0, 86.0, 91.28630705394191, 5.2e-17], ["CAJ81021.1", "ABC_transporter_ATP-binding_protein_AcbW", "BGC0000691", 1, "Saccharide", 27.0, 86.0, 93.7759336099585, 5.2e-17], ["EHN79455.1", "ABC_transporter_ATP-binding_protein_ScatW", "BGC0000804", 1, "Saccharide", 27.0, 86.0, 83.81742738589212, 5.2e-17], ["AWR88445.1", "hypothetical_protein", "BGC0001522", 1, "Polyketide", 28.0, 85.0, 74.68879668049793, 1.2e-16], ["CAB60262.1", "MrsT_protein", "BGC0000527", 1, "RiPP:Lanthipeptide", 27.0, 85.0, 95.850622406639, 1.5e-16], ["AWR88426.1", "putative_ABC_transporter_ATP-binding_protein", "BGC0001522", 1, "Polyketide", 27.0, 84.0, 88.79668049792531, 2e-16], ["CAD91214.1", "putative_ABC_transporter,_Dbv19", "BGC0000289", 1, "NRP:Glycopeptide + Saccharide:Hybrid/tailoring", 25.0, 84.0, 89.62655601659752, 2.6e-16], ["AAX31540.1", "putative_ABC_transporter_ATP-binding_protein", "BGC0000336", 1, "NRP", 27.0, 84.0, 97.0954356846473, 3.4e-16], ["ADZ45322.1", "ABC_transporter-like_protein", "BGC0001020", 1, "NRP + Polyketide", 25.0, 84.0, 92.9460580912863, 3.4e-16], ["AYM52853.1", "molybdate_ABC_transporter_ATP-binding_protein", "BGC0001964", 1, "Polyketide", 28.0, 84.0, 90.87136929460581, 3.4e-16], ["EHM27493.1", "ABC_transporter_related_protein", "BGC0000235", 1, "Polyketide", 24.0, 83.0, 88.38174273858921, 4.4e-16], ["ABW74893.1", "ABC_transporter", "BGC0000759", 1, "Saccharide", 28.0, 82.0, 95.4356846473029, 1.3e-15], ["BAP05577.1", "calU", "BGC0000967", 1, "NRP + Polyketide:Trans-AT type I", 26.0, 82.0, 87.96680497925311, 1.3e-15], ["CUX79064.1", "putative_ABC_transporter_ATP-binding_protein", "BGC0001715", 1, "NRP", 29.0, 81.0, 96.2655601659751, 1.7e-15], ["WP_006051173.1", "ATP-binding_cassette_domain-containing_protein", "BGC0001999", 1, "NRP", 25.0, 81.0, 100.8298755186722, 1.7e-15], ["ABQ84449.1", "salivaricin_ABC-transporter", "BGC0000624", 1, "RiPP", 28.0, 81.0, 95.0207468879668, 2.2e-15], ["AGM16416.1", "paenibacterin_ABC-transporter_E", "BGC0000400", 1, "NRP", 31.0, 80.0, 87.13692946058092, 3.7e-15], ["AAK01464.1", "ABC_transporter", "BGC0000412", 1, "NRP", 28.0, 80.0, 90.87136929460581, 3.7e-15], ["AAD28497.1", "McjD", "BGC0000581", 1, "RiPP:Linaridin", 27.0, 80.0, 94.1908713692946, 3.7e-15], ["BAM09402.1", "putative_ABC-transporter", "BGC0000619", 1, "RiPP", 26.0, 80.0, 97.0954356846473, 3.7e-15], ["AAP57696.1", "putative_secretion_protein", "BGC0000768", 1, "Saccharide", 27.0, 80.0, 95.4356846473029, 3.7e-15], ["WP_009985592.1", "peptidase_domain-containing_ABC_transporter", "BGC0001311", 1, "RiPP:Lanthipeptide", 27.0, 80.0, 95.4356846473029, 3.7e-15], ["ALX37944.1", "GaeT", "BGC0001388", 1, "RiPP", 26.0, 80.0, 97.0954356846473, 3.7e-15], ["BBE52944.1", "putative_ABC-transporter", "BGC0001602", 1, "RiPP", 26.0, 80.0, 97.0954356846473, 3.7e-15], ["ADU86007.1", "putative_ABC_transporter-related_protein", "BGC0000165", 1, "Polyketide:Modular type I", 27.0, 80.0, 77.17842323651453, 4.9e-15], ["AAC44070.1", "unknown", "BGC0000797", 1, "Saccharide", 27.0, 80.0, 95.4356846473029, 4.9e-15], ["ADI10107.1", "type_II_lanthionine_synthetase_and_transporter", "BGC0001229", 1, "RiPP:Lanthipeptide", 27.0, 80.0, 86.72199170124482, 4.9e-15], ["AAK27372.1", "ABC_transporter", "BGC0000623", 1, "RiPP", 27.0, 79.0, 94.6058091286307, 8.3e-15], ["ACA97579.1", "PmxD", "BGC0000408", 1, "NRP", 29.0, 79.0, 95.4356846473029, 1.1e-14], ["ACG70837.1", "ATP-binding_phosphonate_ABC_transporter_PhnC", "BGC0000938", 1, "Other:Aminocoumarin", 27.0, 79.0, 100.0, 1.1e-14], ["AEZ51519.1", "pmxD", "BGC0001153", 1, "NRP:Lipopeptide", 29.0, 79.0, 95.4356846473029, 1.1e-14], ["AJM89737.1", "PmxD", "BGC0001192", 1, "NRP", 29.0, 79.0, 95.4356846473029, 1.1e-14], ["BAE46918.1", "goadsporin_biosynthetic_protein", "BGC0000565", 1, "RiPP:LAP", 31.0, 78.0, 96.6804979253112, 1.4e-14], ["CAA60452.1", "ABC-transporter", "BGC0001040", 1, "NRP + Polyketide", 28.0, 78.0, 93.3609958506224, 1.4e-14], ["AAG05696.1", "probable_ATP-binding_component_of_ABC_transporter", "BGC0000287", 1, "NRP", 31.0, 78.0, 73.02904564315352, 1.8e-14], ["AQZ37089.1", "ABC_transporter_transmembrane_region_protein", "BGC0001511", 1, "Polyketide", 27.0, 78.0, 100.8298755186722, 1.8e-14], ["AOE23597.1", "FoxTIX", "BGC0001598", 1, "NRP + Polyketide", 26.0, 78.0, 82.98755186721992, 1.8e-14], ["ABS50189.1", "putative_ABC_transporter_permease/ATP-binding_protein", "BGC0000410", 1, "NRP", 28.0, 77.0, 95.850622406639, 2.4e-14], ["AAM54082.1", "ABC_transporter", "BGC0000020", 1, "Polyketide", 27.0, 77.0, 100.0, 3.1e-14], ["CAP20370.1", "ABC_transporter,_ATP-binding_membrane_protein", "BGC0000347", 1, "NRP", 27.0, 77.0, 89.21161825726142, 3.1e-14], ["AAG32538.1", "SalT", "BGC0000548", 1, "RiPP:Lanthipeptide", 26.0, 77.0, 92.11618257261411, 4.1e-14], ["AAF08240.1", "CpxA", "BGC0000736", 1, "Saccharide", 26.0, 76.0, 86.30705394190872, 5.4e-14], ["AFJ14797.1", "PlpH", "BGC0000403", 1, "NRP", 29.0, 75.0, 89.21161825726142, 1.2e-13], ["AKQ99290.1", "ABC_transporter,partial", "BGC0001484", 1, "Other", 27.0, 75.0, 94.6058091286307, 1.2e-13], ["ARW71479.1", "ABC_transporter", "BGC0001812", 1, "Polyketide", 27.0, 75.0, 88.79668049792531, 1.2e-13], ["DAB41657.1", "ABC_transporter", "BGC0001585", 1, "Alkaloid", 27.0, 75.0, 89.21161825726142, 1.6e-13], ["CAA90021.1", "PepT", "BGC0000543", 1, "RiPP:Lanthipeptide", 26.0, 74.0, 98.3402489626556, 2e-13], ["CAF31834.1", "hypotheticl_protein", "BGC0000699", 1, "Saccharide", 23.0, 74.0, 90.87136929460581, 2e-13], ["ACA51936.2", "BovT", "BGC0000498", 1, "RiPP:Lanthipeptide", 31.0, 74.0, 75.93360995850622, 2.7e-13], ["BAJ10687.1", "hypothetical_bacteriocin_transporter", "BGC0000561", 1, "RiPP:Lanthipeptide", 31.0, 74.0, 75.93360995850622, 2.7e-13], ["WP_039794832.1", "ABC_transporter_ATP-binding_protein", "BGC0002011", 1, "Polyketide", 28.0, 74.0, 93.3609958506224, 2.7e-13], ["CAI47638.1", "putative_ABC-type_aminoglycoside_exporter", "BGC0000692", 1, "Saccharide", 25.0, 74.0, 88.38174273858921, 3.5e-13], ["CAQ64719.1", "sugar_uptake_ABC_transporter,_ATP-binding_protein", "BGC0000087", 1, "Polyketide", 29.0, 73.0, 88.79668049792531, 4.5e-13], ["EYT83450.1", "ABC_transporter", "BGC0001213", 1, "Polyketide", 28.0, 72.0, 88.38174273858921, 7.7e-13], ["AAF67272.1", "CexA", "BGC0000735", 1, "Saccharide", 27.0, 72.0, 88.38174273858921, 1e-12], ["ATY37606.1", "BreA", "BGC0001536", 1, "NRP", 27.0, 72.0, 88.79668049792531, 1e-12], ["ATG31926.1", "KocI", "BGC0001640", 1, "RiPP", 28.0, 71.0, 94.6058091286307, 1.7e-12], ["ALE27499.1", "ABC_transporter", "BGC0001292", 1, "Other", 25.0, 71.0, 92.9460580912863, 2.3e-12], ["AAG28766.1", "CoaD", "BGC0000617", 1, "RiPP", 29.0, 71.0, 92.5311203319502, 2.9e-12], ["ABL74935.1", "ABC_multi-drug_transport", "BGC0001048", 1, "NRP:Glycopeptide + Polyketide:Modular type I + Saccharide:Hybrid/tailoring", 25.0, 69.0, 96.6804979253112, 6.6e-12], ["AAC67257.1", "HexA", "BGC0000734", 1, "Saccharide", 28.0, 69.0, 81.32780082987551, 8.6e-12], ["BAH43767.1", "ABC_transporter_ATP_binding/permease_protein", "BGC0000452", 1, "NRP", 26.0, 69.0, 90.87136929460581, 1.1e-11], ["BAE56595.1", "", "BGC0001123", 1, "NRP", 25.0, 69.0, 87.96680497925311, 1.1e-11], ["EOO99818.1", "hypothetical_protein", "BGC0001861", 1, "RiPP:Glycocin", 27.0, 69.0, 86.72199170124482, 1.1e-11], ["CBG75489.1", "putative_ABC-transport_system_ATP-binding_component", "BGC0000423", 1, "NRP", 27.0, 68.0, 92.9460580912863, 1.5e-11], ["AHF21227.1", "TriC", "BGC0000449", 1, "NRP", 26.0, 68.0, 95.850622406639, 1.5e-11], ["AJV88390.1", "MfnR", "BGC0001214", 1, "NRP", 31.0, 68.0, 68.04979253112033, 1.9e-11], ["YP_002539287.1", "IroC,_ABC_transport_protein", "BGC0001555", 1, "RiPP", 28.0, 68.0, 91.28630705394191, 1.9e-11], ["AFD30962.1", "CrmT3", "BGC0000966", 1, "NRP + Polyketide", 27.0, 67.0, 95.850622406639, 2.5e-11], ["BAH43768.1", "ABC_transporter_ATP-binding/permease_protein", "BGC0000452", 1, "NRP", 26.0, 66.0, 86.30705394190872, 7.2e-11], ["BAE95596.1", "putative_sugar-transport_ATP_binding_protein", "BGC0000703", 1, "Saccharide", 25.0, 66.0, 93.3609958506224, 7.2e-11], ["CAF60513.1", "putative_sugar_ABC-transproter_ATP-binding_protein", "BGC0000704", 1, "Saccharide", 25.0, 66.0, 93.3609958506224, 7.2e-11], ["CAF31568.1", "putative_sugar_ABC_transporter", "BGC0000705", 1, "Saccharide", 25.0, 66.0, 93.3609958506224, 7.2e-11], ["ACU62760.1", "ABC_transporter_related", "BGC0001392", 1, "RiPP", 24.0, 66.0, 88.38174273858921, 7.2e-11], ["WP_039806835.1", "ATP-binding_cassette_domain-containing_protein", "BGC0002001", 1, "NRP + Polyketide", 24.0, 66.0, 90.87136929460581, 7.2e-11], ["WP_106429829.1", "peptidase_domain-containing_ABC_transporter", "BGC0000554", 1, "RiPP:Lanthipeptide", 30.0, 66.0, 64.31535269709543, 9.5e-11], ["BAB78441.1", "", "BGC0000555", 1, "RiPP:Lanthipeptide", 26.0, 66.0, 86.30705394190872, 9.5e-11], ["CAA07371.1", "StrW", "BGC0000690", 1, "Saccharide", 24.0, 65.0, 87.55186721991701, 1.6e-10], ["ERG36770.1", "ABC_transporter_ATP-binding_protein", "BGC0000299", 1, "NRP", 31.0, 64.0, 70.53941908713693, 2.1e-10], ["BAF50716.2", "ABC-transporter_protein", "BGC0001116", 1, "NRP + Polyketide", 31.0, 64.0, 80.08298755186722, 2.1e-10], ["WP_012444311.1", "peptidase_domain-containing_ABC_transporter", "BGC0002005", 1, "RiPP", 26.0, 64.0, 83.81742738589212, 2.1e-10], ["ARE67845.1", "AbsF4", "BGC0001492", 1, "Polyketide", 23.0, 64.0, 86.30705394190872, 2.8e-10], ["CAC60277.1", "RumT_protein", "BGC0000545", 1, "RiPP:Lanthipeptide", 24.0, 64.0, 97.9253112033195, 3.6e-10], ["AAX31526.1", "putative_ABC_transporter", "BGC0000336", 1, "NRP", 24.0, 63.0, 90.04149377593362, 4.7e-10], ["AAN85545.1", "antibiotic_resistance_protein", "BGC0001101", 1, "NRP + Polyketide:Modular type I + Polyketide:Trans-AT type I", 28.0, 63.0, 91.28630705394191, 4.7e-10], ["ADH04633.1", "unknown", "BGC0001051", 1, "NRP + Polyketide:Modular type I", 25.0, 63.0, 96.2655601659751, 6.1e-10], ["WP_082829620.1", "pallidocin_leader_peptidase/ABC_transporter", "BGC0001930", 1, "RiPP", 26.0, 62.0, 63.90041493775933, 1e-09], ["WP_002130748.1", "peptidase_domain-containing_ABC_transporter", "BGC0001863", 1, "Terpene + RiPP:Glycocin", 24.0, 62.0, 83.40248962655602, 1e-09], ["BAC87909.1", "probable_ABC_transporter", "BGC0000294", 1, "NRP", 26.0, 62.0, 92.11618257261411, 1.4e-09], ["AKG06371.1", "ABC_transporter", "BGC0001830", 1, "Polyketide", 27.0, 61.0, 88.38174273858921, 1.8e-09], ["BAG22745.1", "putative_ABC-type_multidrug_transport_system_ATPase_and_permease_component", "BGC0000724", 1, "Saccharide", 27.0, 61.0, 87.55186721991701, 2.3e-09], ["CAJ96467.1", "ABC-type_transporter,_ATPase_and_permease_components:_Pep3E_family", "BGC0000330", 1, "NRP:NRP siderophore", 28.0, 61.0, 73.44398340248964, 3e-09], ["CBL93714.1", "ABC_multidrug_transporter", "BGC0000360", 1, "NRP", 26.0, 61.0, 90.45643153526972, 3e-09], ["AGN74890.1", "ABC_transporter", "BGC0000459", 1, "NRP:Cyclic depsipeptide + Polyketide:Trans-AT type I", 25.0, 61.0, 88.38174273858921, 3e-09], ["AAC63532.1", "sublancin_transporter_protein", "BGC0000558", 1, "RiPP:Lanthipeptide", 26.0, 60.0, 81.32780082987551, 4e-09], ["EPE34342.1", "ABC-transporter", "BGC0001035", 1, "Polyketide + NRP + Other:Aminocoumarin", 25.0, 59.0, 96.2655601659751, 6.8e-09], ["AOT85892.1", "ABC_transporter", "BGC0001788", 1, "RiPP", 24.0, 59.0, 91.28630705394191, 6.8e-09], ["CAA19963.1", "putative_ABC_transporter", "BGC0000551", 1, "RiPP:Lanthipeptide", 28.0, 59.0, 95.0207468879668, 1.2e-08], ["AJW76720.1", "ATP-binding_protein", "BGC0001196", 1, "NRP", 24.0, 58.0, 90.04149377593362, 1.5e-08], ["ABW91161.1", "exporter/resistance_protein", "BGC0000019", 1, "Polyketide", 26.0, 58.0, 99.1701244813278, 2e-08], ["ctg1_orf169", "", "BGC0001638", 1, "RiPP", 28.0, 57.0, 82.15767634854771, 2.6e-08], ["AET51851.1", "ABC_transporter", "BGC0001138", 1, "Other:Nucleoside", 27.0, 57.0, 88.38174273858921, 3.4e-08], ["EPF88078.1", "hypothetical_protein", "BGC0001494", 1, "RiPP", 26.0, 57.0, 91.28630705394191, 3.4e-08], ["ACP43452.1", "McnB", "BGC0000590", 1, "RiPP:Microviridin", 28.0, 57.0, 64.31535269709543, 4.4e-08], ["AOT85881.1", "ABC_transporter", "BGC0001787", 1, "RiPP", 25.0, 57.0, 75.10373443983403, 4.4e-08], ["AFO93372.1", "ABC_transporter,_ATP-binding_protein", "BGC0001362", 1, "Other", 21.0, 56.0, 93.3609958506224, 5.7e-08], ["AHW81482.1", "hypothetical_protein", "BGC0000934", 1, "Other:Phenazine", 28.0, 56.0, 73.85892116182573, 5.7e-08], ["ACN29728.1", "putative_ABC_transporter", "BGC0000814", 1, "Alkaloid", 24.0, 56.0, 77.59336099585063, 7.5e-08], ["ABC42565.1", "putative_ABC_transporter", "BGC0000698", 1, "Saccharide", 26.0, 54.0, 77.59336099585063, 2.9e-07], ["BAJ05895.1", "putative_ABC_multidrug_resistance_transporter", "BGC0000872", 1, "Other", 21.0, 54.0, 92.9460580912863, 2.9e-07], ["BAE46917.1", "goadsporin_biosynthetic_protein", "BGC0000565", 1, "RiPP:LAP", 26.0, 54.0, 86.30705394190872, 3.7e-07], ["ctg1_orf1268", "", "BGC0001752", 1, "NRP", 28.0, 54.0, 76.34854771784232, 3.7e-07], ["AAN85547.1", "ABC_transporter", "BGC0001101", 1, "NRP + Polyketide:Modular type I + Polyketide:Trans-AT type I", 26.0, 53.0, 78.83817427385893, 4.9e-07], ["BAP82652.1", "ABC_transporter", "BGC0001148", 1, "NRP + RiPP", 25.0, 53.0, 90.87136929460581, 4.9e-07], ["WP_051767685.1", "ABC_transporter_ATP-binding_protein", "BGC0002009", 1, "Polyketide", 25.0, 53.0, 90.04149377593362, 4.9e-07], ["AAB92603.1", "ScnT", "BGC0000557", 1, "RiPP:Lanthipeptide", 24.0, 53.0, 88.38174273858921, 6.3e-07], ["AIW82276.1", "ORF1", "BGC0001125", 1, "NRP + Polyketide", 27.0, 53.0, 74.68879668049793, 6.3e-07], ["ATP76247.1", "SpuF", "BGC0001748", 1, "NRP + Polyketide", 26.0, 53.0, 85.47717842323651, 6.3e-07], ["ADC96668.1", "ABC_transporter", "BGC0001076", 1, "Other:Nucleoside", 23.0, 52.0, 91.70124481327801, 1.1e-06], ["ABC36682.1", "ABC_transporter,_ATP-binding_protein", "BGC0001120", 1, "NRP + Polyketide:Modular type I", 26.0, 52.0, 67.21991701244814, 1.4e-06], ["AXN93574.1", "ORF1", "BGC0001950", 1, "NRP", 27.0, 52.0, 74.68879668049793, 1.4e-06], ["AXN93583.1", "ORF1", "BGC0001951", 1, "NRP", 27.0, 52.0, 74.68879668049793, 1.4e-06], ["BAC76502.1", "putative_ABC_transporter_protein", "BGC0000085", 1, "Polyketide", 25.0, 51.0, 95.0207468879668, 1.8e-06], ["CAD17789.1", "probable_cyclic_peptide_transporter;_abc_transporter_protein", "BGC0001754", 1, "NRP + Polyketide", 26.0, 51.0, 81.32780082987551, 1.8e-06], ["ABK59359.1", "MukT", "BGC0000534", 1, "RiPP:Lanthipeptide", 26.0, 51.0, 76.34854771784232, 2.4e-06], ["ACC54547.1", "MvdA", "BGC0000594", 1, "RiPP", 26.0, 50.0, 73.85892116182573, 3.2e-06], ["ABI26076.1", "ABC_transporter", "BGC0000331", 1, "NRP", 27.0, 49.0, 72.61410788381743, 7e-06], ["ABX00624.1", "LmrC", "BGC0000907", 1, "Other", 30.0, 49.0, 60.58091286307054, 7e-06], ["AAZ03549.1", "McnF", "BGC0000332", 1, "NRP", 27.0, 49.0, 72.61410788381743, 9.2e-06], ["CAA59109.1", "Ard1_protein", "BGC0000873", 1, "Other", 39.0, 49.0, 25.311203319502074, 9.2e-06], ["BAH22761.1", "putative_ABC_transporter", "BGC0001018", 1, "NRP + Polyketide", 27.0, 49.0, 72.61410788381743, 9.2e-06]], "ctg1_2168": [["EDY47102.1", "beta-lactamase", "BGC0000319", 1, "NRP:Beta-lactam", 43.0, 238.0, 84.74025974025975, 1.4e-62], ["BAA89386.1", "", "BGC0000864", 1, "Other", 37.0, 176.0, 83.11688311688312, 8.3e-44]], "ctg1_2191": [["AAD21216.2", "BacR", "BGC0000310", 1, "NRP", 45.0, 201.0, 96.96969696969697, 1.1e-51], ["QCT05734.1", "Tri1", "BGC0001983", 1, "Other", 40.0, 162.0, 98.7012987012987, 9.3e-40], ["ABI75119.1", "transcriptional_regulator_OmpR_family", "BGC0000928", 1, "Other", 39.0, 161.0, 100.43290043290042, 1.6e-39], ["ABI30224.1", "McdR", "BGC0000526", 1, "RiPP:Lanthipeptide", 39.0, 156.0, 99.56709956709958, 3.9e-38], ["AOT85897.1", "response_regulator", "BGC0001788", 1, "RiPP", 38.0, 156.0, 99.56709956709958, 3.9e-38], ["CAB60254.1", "MrsR2_protein", "BGC0000527", 1, "RiPP:Lanthipeptide", 37.0, 156.0, 98.26839826839827, 6.7e-38], ["ADM69285.1", "transcriptional_response_regulator", "BGC0001727", 1, "RiPP", 35.0, 152.0, 97.83549783549783, 9.6e-37], ["AAB92599.1", "ScnR", "BGC0000557", 1, "RiPP:Lanthipeptide", 38.0, 151.0, 99.56709956709958, 1.3e-36], ["ASY03216.1", "NsoR2", "BGC0001701", 1, "RiPP", 37.0, 150.0, 98.26839826839827, 2.8e-36], ["AOT85874.1", "response_regulator", "BGC0001789", 1, "RiPP", 38.0, 147.0, 97.83549783549783, 2.4e-35], ["ALJ99879.1", "FlsR3", "BGC0001904", 1, "Polyketide", 32.0, 147.0, 96.96969696969697, 2.4e-35], ["AEE65494.1", "response_regulator", "BGC0000223", 1, "Polyketide:Type II", 32.0, 147.0, 96.96969696969697, 3.1e-35], ["ABB69091.1", "hypothetical_protein", "BGC0000260", 1, "Polyketide", 34.0, 147.0, 100.43290043290042, 3.1e-35], ["ABO65653.1", "Subtilin_biosynthesis_regulatory_protein_SpaR", "BGC0000515", 1, "RiPP:Lanthipeptide", 37.0, 147.0, 98.26839826839827, 3.1e-35], ["ACX68642.1", "SivR", "BGC0000547", 1, "RiPP:Lanthipeptide", 36.0, 147.0, 98.7012987012987, 3.1e-35], ["ABA00873.1", "NsuR", "BGC0000537", 1, "RiPP:Lanthipeptide", 36.0, 146.0, 96.96969696969697, 4e-35], ["WP_078845182.1", "response_regulator_transcription_factor", "BGC0001596", 1, "Polyketide", 35.0, 146.0, 98.26839826839827, 4e-35], ["QDG00829.1", "two-component_system_response_regulator", "BGC0002028", 1, "Polyketide", 35.0, 146.0, 97.40259740259741, 5.3e-35], ["CAH60130.1", "putative_two-component_response_regulator", "BGC0000700", 1, "Saccharide", 33.0, 145.0, 101.29870129870129, 9e-35], ["WP_078621122.1", "response_regulator_transcription_factor", "BGC0002000", 1, "Polyketide", 36.0, 144.0, 98.7012987012987, 1.5e-34], ["CAB93669.1", "RumR_protein", "BGC0000545", 1, "RiPP:Lanthipeptide", 34.0, 139.0, 99.13419913419914, 4.9e-33], ["AAK06808.1", "regulator", "BGC0001072", 1, "Saccharide + Polyketide:Modular type I + Polyketide:Type II + Other:Aminocoumarin", 36.0, 139.0, 100.0, 4.9e-33], ["AAL15604.1", "Sim1", "BGC0000270", 1, "Polyketide", 36.0, 139.0, 100.0, 6.5e-33], ["AAG34188.1", "Sim1", "BGC0000835", 1, "Polyketide", 36.0, 139.0, 100.0, 6.5e-33], ["BAJ07866.1", "putative_repressor-response_regulator", "BGC0000232", 1, "Polyketide", 33.0, 138.0, 97.40259740259741, 1.4e-32], ["ARO44672.1", "positive_regulation_regulator", "BGC0001769", 1, "Polyketide", 32.0, 138.0, 97.40259740259741, 1.9e-32], ["AHW57766.1", "PgaR1", "BGC0000262", 1, "Polyketide:Type II + Saccharide:Hybrid/tailoring", 32.0, 137.0, 97.40259740259741, 2.5e-32], ["AGU42430.1", "Cmm22", "BGC0000842", 1, "Other:Non-NRP beta-lactam", 30.0, 136.0, 96.96969696969697, 5.5e-32], ["CAH10125.1", "putative_repressor-response_regulator", "BGC0000268", 1, "Polyketide", 32.0, 135.0, 96.96969696969697, 1.2e-31], ["CAJ34389.1", "putative_response_regulator", "BGC0000445", 1, "NRP:Cyclic depsipeptide", 33.0, 134.0, 98.26839826839827, 1.6e-31], ["PPQ57500.1", "DNA-binding_response_regulator", "BGC0002016", 1, "Polyketide", 30.0, 134.0, 98.26839826839827, 2.1e-31], ["QDG00834.1", "two-component_system_response_regulator", "BGC0002028", 1, "Polyketide", 32.0, 134.0, 97.40259740259741, 2.1e-31], ["AAX57187.2", "auricin-specific_activator", "BGC0000201", 1, "Polyketide:Type II + Saccharide:Hybrid/tailoring", 34.0, 134.0, 96.96969696969697, 2.7e-31], ["AEE65471.1", "two_component_regulater", "BGC0000223", 1, "Polyketide:Type II", 35.0, 134.0, 97.40259740259741, 2.7e-31], ["AGO50631.1", "positive_regulation_regulator", "BGC0000229", 1, "Polyketide:Type II + Saccharide:Hybrid/tailoring", 32.0, 134.0, 97.40259740259741, 2.7e-31], ["BAV17023.1", "putative_transcriptional_regulator", "BGC0001384", 1, "Polyketide", 32.0, 133.0, 97.40259740259741, 6e-31], ["BAQ25486.1", "two-component_system_response_regulator", "BGC0001288", 1, "Polyketide", 36.0, 131.0, 98.7012987012987, 1.3e-30], ["AVO00817.1", "May18", "BGC0001661", 1, "Polyketide", 34.0, 130.0, 99.13419913419914, 3.9e-30], ["AHI59111.1", "response_regulator_protein_GraR", "BGC0001005", 1, "NRP + Polyketide", 33.0, 128.0, 97.83549783549783, 1.1e-29], ["ALJ99857.1", "FlsR1", "BGC0001904", 1, "Polyketide", 36.0, 128.0, 93.07359307359307, 1.5e-29], ["AEX55159.1", "putative_response_regulator_SlvR", "BGC0000549", 1, "RiPP:Lanthipeptide", 32.0, 124.0, 96.96969696969697, 2.1e-28], ["WP_082320004.1", "response_regulator_transcription_factor", "BGC0002012", 1, "Polyketide", 31.0, 121.0, 97.83549783549783, 1.8e-27], ["ALK27911.1", "putative_two_component_transcription_regulator", "BGC0001233", 1, "NRP", 35.0, 118.0, 97.83549783549783, 1.2e-26], ["CAD91201.1", "putative_response_regulator", "BGC0000289", 1, "NRP:Glycopeptide + Saccharide:Hybrid/tailoring", 33.0, 117.0, 97.83549783549783, 2.6e-26], ["CAA60455.1", "response_regulator", "BGC0001040", 1, "NRP + Polyketide", 36.0, 111.0, 89.6103896103896, 1.4e-24], ["ASZ00168.1", "putative_OmpR_family_two_component_response_regulator", "BGC0001785", 1, "Polyketide", 33.0, 106.0, 81.81818181818183, 4.6e-23], ["AKA59107.1", "two-component_system_regulator", "BGC0001619", 1, "Polyketide", 28.0, 106.0, 97.83549783549783, 6.1e-23], ["CCC21118.1", "two_component_transcriptional_regulator", "BGC0000171", 1, "Polyketide:Modular type I", 31.0, 104.0, 98.26839826839827, 2.3e-22], ["ADB43064.1", "putative_two-component_response_regulator_ybdJ", "BGC0000926", 1, "Other", 28.0, 101.0, 99.13419913419914, 1.5e-21], ["ACV42481.1", "putative_adenylate/guanylate_cyclase", "BGC0000043", 1, "Polyketide", 39.0, 91.0, 54.112554112554115, 1.5e-18], ["CAD91233.1", "hypothetical_protein", "BGC0000289", 1, "NRP:Glycopeptide + Saccharide:Hybrid/tailoring", 37.0, 87.0, 49.78354978354979, 2.2e-17], ["CAD60529.1", "CinR_protein", "BGC0000503", 1, "RiPP:Lanthipeptide", 27.0, 60.0, 90.9090909090909, 5e-09]], "ctg1_2177": [["AEW31027.1", "acetyl-CoA_carboxylase_biotin_carboxylase_subunit", "BGC0000407", 1, "NRP", 66.0, 589.0, 99.7752808988764, 3.5e-168], ["AAF08802.1", "YngH", "BGC0001103", 1, "NRP + Polyketide", 65.0, 589.0, 99.7752808988764, 4.5e-168], ["ABS74200.1", "YngH", "BGC0001095", 1, "NRP", 61.0, 542.0, 98.87640449438202, 6.4e-154], ["BBE36461.1", "pyruvate_carboxylase", "BGC0001922", 1, "Polyketide", 46.0, 410.0, 100.4494382022472, 4.9e-114], ["ASA49571.1", "acetyl-CoA_carboxylase_biotin_carboxylase_subunit", "BGC0001730", 1, "Polyketide", 47.0, 408.0, 99.5505617977528, 1.1e-113], ["AAG30191.1", "biotin_carboxylase", "BGC0000261", 1, "Polyketide", 44.0, 392.0, 100.4494382022472, 8.2e-109], ["AFU65905.1", "DacP1", "BGC0000216", 1, "Polyketide", 44.0, 391.0, 98.42696629213484, 2.4e-108], ["ADE22306.1", "biotin_carboxylase", "BGC0000279", 1, "Polyketide", 44.0, 389.0, 99.32584269662922, 5.3e-108], ["ACN64839.1", "PokAC2", "BGC0001061", 1, "Polyketide:Iterative type I + Polyketide:Type II + Saccharide:Hybrid/tailoring", 45.0, 389.0, 100.4494382022472, 5.3e-108], ["AKD43510.1", "Biotin_carboxylase", "BGC0001409", 1, "Polyketide", 45.0, 389.0, 100.4494382022472, 9e-108], ["AQP25557.1", "ACC_biotin_carboxylase", "BGC0001590", 1, "Polyketide", 44.0, 384.0, 100.4494382022472, 2.9e-106], ["ABM21735.1", "PdmP1", "BGC0000256", 1, "Polyketide", 44.0, 366.0, 100.67415730337079, 6.3e-101], ["CAD55505.1", "AccA1;_Acyl-CoA_carboxylase_alpha-subunit_(biotinylated)", "BGC0000038", 1, "Polyketide:Modular type I", 43.0, 362.0, 96.40449438202248, 1.2e-99], ["AAD37851.1", "JadJ", "BGC0000234", 1, "Polyketide", 42.0, 358.0, 96.40449438202248, 1.7e-98], ["AHW57769.1", "PgaN", "BGC0000262", 1, "Polyketide:Type II + Saccharide:Hybrid/tailoring", 42.0, 356.0, 96.40449438202248, 8.5e-98], ["CAH10108.1", "putative_Acyl-CoA_carboxylase", "BGC0000268", 1, "Polyketide", 42.0, 346.0, 96.62921348314607, 5.1e-95], ["CAG14974.1", "acetyl-CoA_carboxylase_complex,_alpha-chain", "BGC0000253", 1, "Polyketide:Type II", 43.0, 345.0, 95.73033707865169, 1.1e-94], ["ADQ55468.1", "acetyl-CoA_carboxylase_biotin_carboxylase_subunit", "BGC0000350", 1, "NRP:Beta-lactam", 43.0, 342.0, 87.86516853932585, 1.3e-93], ["AMX23336.1", "acetyl-/propionyl-coenzyme_A_carboxylase_alpha_chain", "BGC0001500", 1, "Polyketide", 42.0, 341.0, 96.40449438202248, 2.2e-93], ["ALA09346.1", "hypothetical_protein", "BGC0001303", 1, "Polyketide", 41.0, 320.0, 101.57303370786516, 3.9e-87], ["AEE65470.1", "carboxylase,_alpha_subunit", "BGC0000223", 1, "Polyketide:Type II", 40.0, 312.0, 96.62921348314607, 1.1e-84]], "ctg1_2182": [["AAL15617.1", "acetyl-coenzyme_A_synthetase", "BGC0000270", 1, "Polyketide", 37.0, 203.0, 46.43962848297213, 1e-51], ["CAH10130.1", "feruloyl-CoA_synthetase", "BGC0000268", 1, "Polyketide", 25.0, 123.0, 80.03095975232199, 1.7e-27], ["ABC34346.1", "long-chain-fatty-acid--CoA_ligase,_putative", "BGC0001102", 1, "NRP:Beta-lactam + Polyketide:Modular type I", 25.0, 116.0, 80.6501547987616, 1.6e-25], ["BAH43764.1", "tyrocidine_synthetase_I", "BGC0000452", 1, "NRP", 26.0, 114.0, 84.98452012383902, 4.8e-25], ["WP_054234643.1", "non-ribosomal_peptide_synthetase", "BGC0002014", 1, "NRP + Polyketide", 25.0, 111.0, 90.09287925696594, 6.9e-24], ["CAJ34366.1", "putative_3-hydroxy-quinaldate-AMP-Ligase", "BGC0000445", 1, "NRP:Cyclic depsipeptide", 24.0, 110.0, 80.80495356037152, 1.2e-23], ["ABW00331.1", "amino_acid_adenylation_domain", "BGC0000333", 1, "NRP", 25.0, 107.0, 90.09287925696594, 9.9e-23], ["AAU39361.1", "lichenysin_synthase_LchAC", "BGC0000381", 1, "NRP", 24.0, 107.0, 80.95975232198143, 9.9e-23], ["BAH43870.1", "putative_linear_pentadecapeptide_gramicidin_synthetase_LgrB", "BGC0000367", 1, "NRP", 23.0, 106.0, 83.74613003095975, 1.3e-22], ["CZT62785.1", "Non-ribosomal_peptide_synthase,_involved_in_Hassallidin_biosynthesis", "BGC0001614", 1, "NRP", 24.0, 105.0, 80.80495356037152, 3.8e-22], ["ABS74209.1", "fengycin_synthetase_A", "BGC0001095", 1, "NRP", 24.0, 104.0, 86.687306501548, 6.4e-22], ["CAE02633.1", "surfactin_synthetase_C_", "BGC0000433", 1, "NRP:Lipopeptide", 24.0, 103.0, 81.57894736842105, 1.1e-21], ["ABJ90146.1", "MoeA4", "BGC0000805", 1, "Saccharide", 24.0, 103.0, 81.11455108359134, 1.1e-21], ["AAU39359.1", "lichenysin_synthase_LchAA", "BGC0000381", 1, "NRP", 25.0, 102.0, 82.04334365325077, 3.2e-21], ["BAP27942.1", "nonribosomal_peptide_synthetase", "BGC0001085", 1, "NRP + Terpene", 26.0, 102.0, 83.59133126934985, 3.2e-21], ["ATU31794.1", "NRPS", "BGC0001814", 1, "NRP", 24.0, 102.0, 80.80495356037152, 3.2e-21], ["AHZ20773.1", "non-ribosomal_peptide_synthase", "BGC0000369", 1, "NRP + Saccharide:Hybrid/tailoring", 24.0, 99.0, 79.87616099071208, 2.1e-20], ["BAV56270.1", "", "BGC0001657", 1, "NRP", 26.0, 99.0, 73.68421052631578, 2.1e-20], ["AAY28225.1", "HbmAI", "BGC0000074", 1, "Polyketide", 24.0, 98.0, 80.03095975232199, 3.5e-20], ["BAH22764.1", "nonribosomal_peptide_synthetase", "BGC0001018", 1, "NRP + Polyketide", 24.0, 98.0, 81.42414860681114, 3.5e-20], ["QED55423.1", "nonribosomal_peptide_synthetase", "BGC0001984", 1, "NRP", 24.0, 98.0, 79.56656346749226, 3.5e-20], ["AAM54075.1", "polyketide_synthase", "BGC0000020", 1, "Polyketide", 24.0, 98.0, 80.18575851393189, 4.6e-20], ["AAZ03552.1", "McnC", "BGC0000332", 1, "NRP", 24.0, 98.0, 81.42414860681114, 4.6e-20], ["AEW31020.1", "plipastatin_synthetase", "BGC0000407", 1, "NRP", 21.0, 97.0, 82.6625386996904, 7.9e-20], ["BAE98155.1", "putative_non-ribosomal_peptide_synthetase", "BGC0000339", 1, "NRP", 25.0, 97.0, 84.05572755417957, 1e-19], ["AGC09528.1", "NRPS", "BGC0001183", 1, "Polyketide", 23.0, 97.0, 78.94736842105263, 1e-19], ["AQZ37113.1", "polyketide_synthase", "BGC0001511", 1, "Polyketide", 24.0, 97.0, 80.18575851393189, 1e-19], ["ATL73036.1", "amino_acid_adenylation_protein", "BGC0001807", 1, "NRP + Polyketide", 23.0, 97.0, 78.48297213622291, 1e-19], ["ADC79613.1", "BafX", "BGC0000028", 1, "Polyketide:Modular type I", 25.0, 96.0, 80.95975232198143, 1.8e-19], ["BAF50720.1", "hybrid_non_ribosomal_peptide_synthetase-polyketide_synthase", "BGC0001116", 1, "NRP + Polyketide", 25.0, 95.0, 82.97213622291022, 3.9e-19], ["ABB86408.1", "GelA", "BGC0000067", 1, "Polyketide", 24.0, 94.0, 80.03095975232199, 5.1e-19], ["AEP18656.1", "WAPS1", "BGC0000461", 1, "NRP", 25.0, 94.0, 70.89783281733746, 5.1e-19], ["AAO06916.1", "GdmAI", "BGC0000066", 1, "Polyketide", 24.0, 94.0, 80.03095975232199, 6.7e-19], ["ACM79810.1", "ZmaO", "BGC0001059", 1, "NRP + Polyketide", 23.0, 93.0, 80.03095975232199, 1.5e-18], ["ABD65958.1", "nonribosomal_peptide_synthetase", "BGC0000341", 1, "NRP", 23.0, 92.0, 80.03095975232199, 2.5e-18], ["AIL50189.1", "putative_5-aminolevulinate_CoA-ligase", "BGC0000213", 1, "Polyketide:Type II", 24.0, 92.0, 78.328173374613, 3.3e-18], ["ATP76246.1", "SpuB", "BGC0001748", 1, "NRP + Polyketide", 23.0, 91.0, 83.12693498452013, 4.3e-18], ["AVV61987.1", "putative_non-ribosomal_peptide_synthetase", "BGC0001477", 1, "NRP + Polyketide:Modular type I", 24.0, 91.0, 79.56656346749226, 7.4e-18], ["AFV30247.1", "polyketide_synthase", "BGC0000075", 1, "Polyketide", 24.0, 90.0, 80.80495356037152, 9.6e-18], ["AHD05615.1", "putative_non-ribosomal_peptide_ligase/_polyketide_synthase_hybrid", "BGC0001033", 1, "NRP + Polyketide", 21.0, 89.0, 83.90092879256966, 1.6e-17], ["ARS01470.1", "NcmB", "BGC0001702", 1, "NRP + Polyketide", 26.0, 89.0, 58.6687306501548, 1.6e-17], ["AAX98210.1", "acyl_CoA_ligase", "BGC0000052", 1, "Polyketide", 23.0, 89.0, 79.87616099071208, 2.8e-17], ["ABD14712.1", "cesB", "BGC0000320", 1, "NRP:Cyclic depsipeptide", 23.0, 87.0, 80.4953560371517, 6.2e-17], ["ACN39728.1", "SibE", "BGC0000428", 1, "NRP", 22.0, 87.0, 80.34055727554178, 1.1e-16], ["BAI63288.1", "putative_non-ribosomal_peptide_synthetase", "BGC0000434", 1, "NRP", 24.0, 87.0, 84.05572755417957, 1.1e-16], ["ADI58647.1", "5-Aminolevulinate_CoA_ligase", "BGC0000187", 1, "Polyketide:Type II", 24.0, 86.0, 77.86377708978328, 1.4e-16], ["ATY37608.1", "BreC", "BGC0001536", 1, "NRP", 22.0, 85.0, 89.3188854489164, 3.1e-16], ["AGM16412.1", "paenibacterin_synthetase_A", "BGC0000400", 1, "NRP", 23.0, 85.0, 81.42414860681114, 4e-16], ["ABJ90147.1", "MoeB4", "BGC0000805", 1, "Saccharide", 22.0, 85.0, 74.30340557275542, 4e-16], ["AAT12283.1", "LtxA", "BGC0000384", 1, "NRP", 23.0, 84.0, 74.61300309597523, 5.3e-16], ["CZT62792.1", "non-ribosomal_peptide_synthase_involved_in_Hassallidin_biosynthesis", "BGC0001614", 1, "NRP", 24.0, 84.0, 70.43343653250774, 9e-16], ["QBG38783.1", "Atr22", "BGC0001975", 1, "NRP", 24.0, 84.0, 81.42414860681114, 9e-16], ["AEH59100.1", "amino_acid_adenylation_domain-containing_protein/NRPS", "BGC0000385", 1, "NRP", 22.0, 82.0, 83.12693498452013, 2.6e-15], ["ADC79642.1", "TamD", "BGC0001052", 1, "NRP + Polyketide:Modular type I", 23.0, 82.0, 80.03095975232199, 3.4e-15], ["ANZ15840.1", "non-ribosomal_peptide_synthase/amino_acid_adenylation_enzyme", "BGC0001569", 1, "NRP", 24.0, 82.0, 84.36532507739938, 3.4e-15], ["WP_013428774.1", "non-ribosomal_peptide_synthetase", "BGC0001844", 1, "NRP:Lipopeptide", 21.0, 82.0, 82.19814241486068, 3.4e-15], ["EAU38971.1", "hypothetical_protein", "BGC0001122", 1, "NRP + Polyketide:Iterative type I", 23.0, 81.0, 71.671826625387, 4.5e-15], ["AHD05678.1", "nonribosomal_peptide_ligase_subunit", "BGC0000402", 1, "NRP", 25.0, 81.0, 88.54489164086688, 5.8e-15], ["AKC54422.1", "fumosorinone_biosynthesis_polyketide_synthase", "BGC0001218", 1, "NRP + Polyketide", 22.0, 81.0, 82.6625386996904, 5.8e-15], ["AQI70_32580", "", "BGC0001561", 1, "NRP", 24.0, 81.0, 70.43343653250774, 5.8e-15], ["AAX31558.1", "peptide_synthetase_2", "BGC0000336", 1, "NRP", 24.0, 81.0, 86.687306501548, 7.6e-15], ["AET98906.1", "putative_non-ribosomal_peptide_synthetase", "BGC0000415", 1, "NRP", 24.0, 80.0, 68.88544891640866, 1e-14], ["AEZ51517.1", "pmxB", "BGC0001153", 1, "NRP:Lipopeptide", 22.0, 80.0, 82.97213622291022, 1e-14], ["AEZ51520.1", "pmxE", "BGC0001153", 1, "NRP:Lipopeptide", 22.0, 80.0, 84.52012383900929, 1.3e-14], ["ADB92576.1", "Ccb2", "BGC0001225", 1, "NRP", 22.0, 80.0, 83.28173374613003, 1.3e-14], ["CCP42824.1", "Possible_fatty-acid-CoA_ligase_FadD10_(fatty-acid-CoA_synthetase)_(fatty-acid-CoA_synthase)", "BGC0001627", 1, "NRP", 24.0, 80.0, 88.39009287925697, 1.3e-14], ["ACA97576.1", "PmxA", "BGC0000408", 1, "NRP", 22.0, 79.0, 84.52012383900929, 1.7e-14], ["ABS74179.1", "bacillomycin_D_synthetase_C", "BGC0001090", 1, "Polyketide + NRP:Lipopeptide", 21.0, 79.0, 83.74613003095975, 1.7e-14], ["APZ78855.1", "nonribosomal_peptide_synthetase", "BGC0001432", 1, "NRP:Cyclic depsipeptide + Polyketide:Iterative type I", 25.0, 79.0, 69.81424148606811, 1.7e-14], ["CAI94718.1", "putative_CoA_ligase", "BGC0000141", 1, "Polyketide", 24.0, 79.0, 78.63777089783281, 2.2e-14], ["AJM89734.1", "PmxB", "BGC0001192", 1, "NRP", 23.0, 79.0, 84.21052631578947, 2.2e-14], ["ACA97580.1", "PmxE", "BGC0000408", 1, "NRP", 22.0, 79.0, 84.52012383900929, 2.9e-14], ["CBA63680.1", "nonribosomal_peptide_synthetase_NRPS", "BGC0000368", 1, "NRP", 23.0, 78.0, 84.05572755417957, 3.8e-14], ["ACA97577.1", "PmxB", "BGC0000408", 1, "NRP", 22.0, 78.0, 82.97213622291022, 4.9e-14], ["AJM89738.1", "PmxE", "BGC0001192", 1, "NRP", 22.0, 78.0, 84.21052631578947, 4.9e-14], ["XP_002379984.1", "nonribosomal_peptide_synthase,_putative", "BGC0001621", 1, "NRP", 23.0, 78.0, 69.19504643962848, 4.9e-14], ["ctg1_orf00001", "", "BGC0000901", 1, "Other", 24.0, 77.0, 75.85139318885449, 6.5e-14], ["ACG60778.1", "NRPS(A/PCP)", "BGC0001058", 1, "NRP:Glycopeptide + Polyketide:Modular type I + Saccharide:Hybrid/tailoring", 23.0, 77.0, 79.72136222910217, 6.5e-14], ["ABQ96384.2", "fusaricidin_synthetase", "BGC0001152", 1, "Polyketide + NRP:Lipopeptide", 22.0, 77.0, 90.09287925696594, 8.4e-14], ["AAZ23075.1", "peptide_synthetase", "BGC0000291", 1, "NRP", 23.0, 77.0, 80.18575851393189, 1.1e-13], ["APZ78781.1", "nonribosomal_peptide_synthetase", "BGC0001426", 1, "NRP:Cyclic depsipeptide + Polyketide:Iterative type I", 26.0, 77.0, 79.41176470588235, 1.1e-13], ["APZ78794.1", "nonribosomal_peptide_synthetase", "BGC0001427", 1, "NRP:Cyclic depsipeptide + Polyketide:Iterative type I", 26.0, 77.0, 79.41176470588235, 1.1e-13], ["APZ78768.1", "nonribosomal_peptide_synthetase", "BGC0001425", 1, "NRP:Cyclic depsipeptide + Polyketide:Iterative type I", 25.0, 76.0, 79.87616099071208, 2.5e-13], ["BAH04162.1", "trsJ", "BGC0000450", 1, "NRP", 24.0, 75.0, 68.42105263157895, 3.2e-13], ["APZ78845.1", "nonribosomal_peptide_synthetase", "BGC0001431", 1, "NRP:Cyclic depsipeptide + Polyketide:Iterative type I", 27.0, 75.0, 47.523219814241486, 3.2e-13], ["AEW31019.1", "plipastatin_synthetase", "BGC0000407", 1, "NRP", 23.0, 75.0, 71.671826625387, 4.2e-13], ["AHB82058.1", "non_ribosomal_peptide_synthetase", "BGC0001019", 1, "NRP + Polyketide:Modular type I", 23.0, 75.0, 73.06501547987617, 4.2e-13], ["CBJ89761.1", "Non-ribosomal_peptide_synthase_involved_in_xenocoumacin_synthesis", "BGC0001054", 1, "NRP + Polyketide:Modular type I", 23.0, 74.0, 81.88854489164086, 5.5e-13], ["CAG29031.1", "nonribosomal_peptide_synthetase_(modules_1_and_2)", "BGC0001023", 1, "NRP + Polyketide:Modular type I", 28.0, 74.0, 48.142414860681114, 7.1e-13], ["APZ78821.1", "nonribosomal_peptide_synthetase", "BGC0001429", 1, "NRP:Cyclic depsipeptide + Polyketide:Iterative type I", 28.0, 74.0, 48.142414860681114, 7.1e-13], ["BBC43184.1", "PKS-NRPS_hybrid", "BGC0001738", 1, "NRP + Polyketide", 24.0, 74.0, 88.69969040247679, 7.1e-13], ["AGE11898.1", "nonribosomal_peptide_synthetase", "BGC0000366", 1, "NRP", 23.0, 74.0, 84.36532507739938, 9.3e-13], ["CBF87076.1", "conserved_hypothetical_protein", "BGC0001290", 1, "NRP", 24.0, 73.0, 56.34674922600619, 1.2e-12], ["APZ78728.1", "nonribosomal_peptide_synthetase", "BGC0001421", 1, "NRP:Cyclic depsipeptide + Polyketide:Iterative type I", 24.0, 72.0, 75.38699690402477, 2.7e-12], ["BAB69699.1", "iturin_A_synthetase_B", "BGC0001098", 1, "NRP + Polyketide", 24.0, 72.0, 86.22291021671826, 3.5e-12], ["AAX31557.1", "peptide_synthetase_1", "BGC0000336", 1, "NRP", 22.0, 71.0, 82.04334365325077, 4.6e-12], ["AAY93355.1", "non-ribosomal_peptide_synthetase_PvdJ", "BGC0000413", 1, "NRP", 21.0, 71.0, 82.35294117647058, 4.6e-12], ["AJF34464.1", "Txo2", "BGC0001207", 1, "NRP", 23.0, 71.0, 80.95975232198143, 6e-12], ["ALG65318.1", "Cal18", "BGC0001297", 1, "NRP", 24.0, 71.0, 79.41176470588235, 6e-12], ["QDA77045.1", "polyketide_synthase/nonribosomal_peptide_synthetase", "BGC0002025", 1, "NRP", 23.0, 71.0, 86.9969040247678, 6e-12], ["ABC87508.1", "NRPS_for_pipecolate_incorporation", "BGC0001011", 1, "NRP + Polyketide", 23.0, 71.0, 81.57894736842105, 7.9e-12], ["ctg1_orf19", "", "BGC0001013", 1, "NRP + Polyketide", 23.0, 71.0, 81.57894736842105, 7.9e-12], ["APZ78743.1", "nonribosomal_peptide_synthetase", "BGC0001422", 1, "NRP:Cyclic depsipeptide + Polyketide:Iterative type I", 26.0, 71.0, 73.9938080495356, 7.9e-12], ["AQM37583.1", "nonribosomal_peptide_synthetase", "BGC0001424", 1, "NRP:Cyclic depsipeptide + Polyketide:Iterative type I", 25.0, 71.0, 84.52012383900929, 7.9e-12], ["AXN93602.1", "PuwF-G", "BGC0001952", 1, "NRP", 22.0, 70.0, 83.74613003095975, 1e-11], ["APZ78755.1", "nonribosomal_peptide_synthetase", "BGC0001423", 1, "NRP:Cyclic depsipeptide + Polyketide:Iterative type I", 25.0, 70.0, 75.23219814241486, 1.3e-11], ["APZ78808.1", "nonribosomal_peptide_synthetase", "BGC0001428", 1, "NRP:Cyclic depsipeptide + Polyketide:Iterative type I", 26.0, 69.0, 71.51702786377709, 1.8e-11], ["WP_006051170.1", "non-ribosomal_peptide_synthetase", "BGC0001999", 1, "NRP", 22.0, 69.0, 82.6625386996904, 1.8e-11], ["ACA34358.1", "acyl-CoA_ligase", "BGC0001152", 1, "Polyketide + NRP:Lipopeptide", 24.0, 69.0, 57.585139318885446, 2.3e-11], ["ABS74180.1", "bacillomycin_D_synthetase_B", "BGC0001090", 1, "Polyketide + NRP:Lipopeptide", 22.0, 69.0, 85.75851393188854, 3e-11], ["CAJ76298.1", "putative_hybrid_polyketide-non-ribosomal_peptide_synthetase", "BGC0000972", 1, "NRP + Polyketide:Modular type I + Polyketide:Trans-AT type I", 21.0, 67.0, 79.41176470588235, 1.1e-10], ["CCJ67648.1", "JagD", "BGC0001127", 1, "NRP", 21.0, 66.0, 69.65944272445822, 1.9e-10], ["AHD05627.1", "putative_non-ribosomal_peptide_ligase_domain_protein", "BGC0001033", 1, "NRP + Polyketide", 22.0, 65.0, 81.57894736842105, 3.3e-10], ["EWS95124.1", "hypothetical_protein", "BGC0000306", 1, "NRP:Lipopeptide", 26.0, 64.0, 58.82352941176471, 5.7e-10], ["AXN93615.1", "PuwG", "BGC0001953", 1, "NRP", 21.0, 64.0, 84.21052631578947, 7.4e-10], ["XP_001217690.1", "hypothetical_protein", "BGC0001517", 1, "NRP", 21.0, 63.0, 81.73374613003097, 1.3e-09], ["AVI26390.1", "polyketide_synthase_/_nonribosomal_peptide_synthase_hybrid", "BGC0001800", 1, "NRP + Polyketide", 22.0, 63.0, 82.19814241486068, 1.6e-09], ["ORC16618.1", "hypothetical_protein", "BGC0001341", 1, "NRP", 22.0, 62.0, 56.5015479876161, 2.8e-09], ["AIW82284.1", "PuwG", "BGC0001125", 1, "NRP + Polyketide", 22.0, 62.0, 82.50773993808049, 3.7e-09], ["BBD17761.1", "non-ribosomal_peptide_synthetase", "BGC0001919", 1, "NRP + Polyketide", 21.0, 61.0, 85.13931888544892, 4.8e-09], ["AXN93614.1", "PuwF", "BGC0001953", 1, "NRP", 21.0, 61.0, 83.90092879256966, 8.2e-09], ["AKA59436.1", "non-ribosomal_peptide_synthetase", "BGC0001202", 1, "NRP + Polyketide", 26.0, 60.0, 35.44891640866873, 1.1e-08], ["ORC16617.1", "hypothetical_protein", "BGC0001341", 1, "NRP", 22.0, 60.0, 66.71826625386997, 1.4e-08], ["WP_041826607.1", "non-ribosomal_peptide_synthetase", "BGC0001792", 1, "NRP", 21.0, 60.0, 82.04334365325077, 1.4e-08], ["AOC89000.1", "putative_nonribosomal_peptide_synthetase", "BGC0001652", 1, "NRP", 21.0, 58.0, 83.74613003095975, 4.1e-08], ["ADL64235.1", "aureusimine_non-ribosomal_peptide_synthetase", "BGC0000308", 1, "NRP", 24.0, 57.0, 36.84210526315789, 9e-08], ["ANY94451.1", "A-domain_type_II_peptide_synthetase", "BGC0001584", 1, "Polyketide", 24.0, 55.0, 75.38699690402477, 4.5e-07], ["AXM43064.1", "AMP-dependent_synthetase_and_ligase", "BGC0001945", 1, "NRP", 25.0, 54.0, 30.65015479876161, 5.8e-07], ["ADY16697.1", "TqaA", "BGC0001142", 1, "NRP", 27.0, 54.0, 27.24458204334365, 7.6e-07], ["AXN93605.1", "PuwA", "BGC0001953", 1, "NRP", 23.0, 54.0, 26.93498452012384, 7.6e-07], ["AXN93592.1", "PuwA", "BGC0001952", 1, "NRP", 23.0, 53.0, 27.089783281733748, 1.3e-06], ["CBF73453.1", "nonribosomal_peptide_synthase,_putative_(JCVI)", "BGC0001515", 1, "NRP", 23.0, 53.0, 39.93808049535604, 1.7e-06], ["CBF87869.1", "nonribosomal_peptide_synthase,_putative_(Eurofung)", "BGC0001699", 1, "Polyketide", 26.0, 52.0, 32.04334365325077, 2.2e-06], ["CAP93139.1", "cyclic_hydrophobic_tetrapeptide", "BGC0000357", 1, "NRP:Cyclic depsipeptide", 22.0, 51.0, 42.87925696594427, 5e-06]], "ctg1_2181": [["ABS74196.1", "YngE", "BGC0001095", 1, "NRP", 78.0, 797.0, 97.85575048732943, 1.3e-230], ["ABV83235.1", "CppO", "BGC0000116", 1, "Polyketide", 39.0, 345.0, 97.85575048732943, 1.7e-94], ["CAC37885.1", "CpkK;_Acyl-CoA_carboxylase_beta-subunit", "BGC0000038", 1, "Polyketide:Modular type I", 39.0, 339.0, 98.83040935672514, 9.4e-93], ["ADG86308.1", "acyl-CoA_decarboxylase", "BGC0000190", 1, "Polyketide", 37.0, 333.0, 100.97465886939571, 6.8e-91], ["ANY10578.1", "methylmalonyl-CoA_carboxyltransferase", "BGC0001773", 1, "Polyketide", 39.0, 332.0, 95.51656920077973, 1.5e-90], ["AEE65461.1", "carboxyl_transferase", "BGC0000223", 1, "Polyketide:Type II", 38.0, 329.0, 98.05068226120858, 1.3e-89], ["AAQ08909.1", "putative_acyl_CoA_decarboxylase", "BGC0000224", 1, "Polyketide:Type II", 37.0, 327.0, 98.83040935672514, 4.8e-89], ["AAL15589.1", "Sim11", "BGC0000270", 1, "Polyketide", 37.0, 324.0, 97.85575048732943, 4.1e-88], ["AAK06793.1", "putative_decarboxylase_SimA12", "BGC0001072", 1, "Saccharide + Polyketide:Modular type I + Polyketide:Type II + Other:Aminocoumarin", 37.0, 324.0, 97.85575048732943, 4.1e-88], ["EHK80154.1", "acetyl/propionyl-CoA_carboxylase,_carboxyltransferase_subunit", "BGC0001447", 1, "Polyketide", 36.0, 321.0, 99.22027290448344, 2.7e-87], ["CAF31370.1", "putative_methyl_malonyl_Co-A_decarboxylase", "BGC0000268", 1, "Polyketide", 37.0, 319.0, 97.85575048732943, 7.7e-87], ["BAV17019.1", "putative_methylmalonyl-CoA_carboxyltransferase", "BGC0001384", 1, "Polyketide", 37.0, 319.0, 97.07602339181285, 1e-86], ["ARO44649.1", "decarboxylase", "BGC0001769", 1, "Polyketide", 37.0, 319.0, 97.07602339181285, 1e-86], ["AAZ77684.1", "ChlJ", "BGC0000036", 1, "Polyketide:Modular type I + Polyketide:Iterative type I + Saccharide:Oligosaccharide", 38.0, 319.0, 97.07602339181285, 1.3e-86], ["AAK57534.1", "PgaI", "BGC0000262", 1, "Polyketide:Type II + Saccharide:Hybrid/tailoring", 37.0, 319.0, 97.07602339181285, 1.3e-86], ["ACN69978.1", "acyl-CoA_carboxylase", "BGC0000079", 1, "Polyketide", 37.0, 318.0, 98.05068226120858, 2.3e-86], ["AHN85650.1", "Phn1", "BGC0000122", 1, "Polyketide:Modular type I", 38.0, 317.0, 95.90643274853801, 3.8e-86], ["ctg1_orf518", "", "BGC0001199", 1, "Polyketide", 37.0, 317.0, 98.24561403508771, 3.8e-86], ["AGO50629.1", "carboxyl_transferase", "BGC0000229", 1, "Polyketide:Type II + Saccharide:Hybrid/tailoring", 37.0, 317.0, 97.07602339181285, 5e-86], ["ADE34513.1", "ssfE", "BGC0000269", 1, "Polyketide:Type II + Saccharide:Hybrid/tailoring", 36.0, 317.0, 98.24561403508771, 5e-86], ["AAX98206.1", "carboxylase/carboxyltransferase", "BGC0000052", 1, "Polyketide", 37.0, 316.0, 98.24561403508771, 1.1e-85], ["AEA30254.1", "putative_carboxyltransferase", "BGC0000429", 1, "Polyketide + NRP:Cyclic depsipeptide", 36.0, 316.0, 99.22027290448344, 1.1e-85], ["ABX71136.1", "Lct53", "BGC0000238", 1, "Polyketide", 35.0, 315.0, 100.97465886939571, 1.5e-85], ["WP_052482556.1", "acyl-CoA_carboxylase_subunit_beta", "BGC0001596", 1, "Polyketide", 36.0, 315.0, 98.44054580896686, 1.5e-85], ["AOZ61215.1", "methylmalonyl-CoA_decarboxylase_subunit_alpha", "BGC0001762", 1, "Alkaloid", 37.0, 315.0, 97.46588693957115, 1.5e-85], ["ATV95634.1", "methylmalonyl-CoA_carboxyltransferase", "BGC0001503", 1, "Polyketide", 38.0, 314.0, 95.71150097465888, 3.3e-85], ["AAM33659.1", "putative_transcarboxylase_component_of_acyl-CoA_carboxylase", "BGC0000230", 1, "Polyketide:Type II", 36.0, 312.0, 99.41520467836257, 9.5e-85], ["EHM27512.1", "carboxyl_transferase", "BGC0000235", 1, "Polyketide", 36.0, 312.0, 98.83040935672514, 1.2e-84], ["OWA01625.1", "methylmalonyl-CoA_carboxyltransferase", "BGC0001439", 1, "Polyketide + Saccharide:Hybrid/tailoring", 36.0, 312.0, 97.85575048732943, 1.6e-84], ["AMX23325.1", "putative_propionyl-CoA_carboxylase_beta_chain_5", "BGC0001500", 1, "Polyketide", 36.0, 312.0, 98.05068226120858, 1.6e-84], ["AAO65356.1", "JadN_decarboxylase-like_protein", "BGC0000236", 1, "Polyketide", 36.0, 311.0, 99.22027290448344, 2.1e-84], ["CAG14973.1", "acetyl-CoA_carboxylase_complex,_beta-chain", "BGC0000253", 1, "Polyketide:Type II", 36.0, 311.0, 100.0, 2.1e-84], ["ABY66032.1", "methylmalonyl-CoA_decarboxylase", "BGC0001008", 1, "Polyketide:Iterative type I + Polyketide:Enediyne type I", 37.0, 311.0, 96.49122807017544, 2.8e-84], ["PPQ62300.1", "methylmalonyl-CoA_carboxyltransferase", "BGC0002016", 1, "Polyketide", 36.0, 311.0, 97.07602339181285, 3.6e-84], ["CAJ88193.1", "putative_propionyl-CoA_carboxylase", "BGC0000151", 1, "Polyketide:Modular type I + Saccharide:Hybrid/tailoring", 36.0, 309.0, 99.61013645224172, 8e-84], ["WP_004562633.1", "acyl-CoA_carboxylase_subunit_beta", "BGC0002009", 1, "Polyketide", 36.0, 309.0, 99.41520467836257, 1e-83], ["BAC79026.1", "decarboxylase", "BGC0000245", 1, "Polyketide", 36.0, 309.0, 97.85575048732943, 1.4e-83], ["QBF51801.1", "carboxyl-transferase", "BGC0001856", 1, "Polyketide:Modular type I", 36.0, 308.0, 98.24561403508771, 2.3e-83], ["ADB02850.1", "AzicG", "BGC0000202", 1, "Polyketide", 36.0, 305.0, 96.88109161793372, 1.5e-82], ["AAX57201.2", "methylmalonyl-CoA_carboxyltransferase", "BGC0000201", 1, "Polyketide:Type II + Saccharide:Hybrid/tailoring", 36.0, 302.0, 98.83040935672514, 1.3e-81], ["ACK77741.1", "putative_acetyl-CoA_carboxylase_alpha_subunit", "BGC0000727", 1, "Saccharide", 36.0, 302.0, 98.83040935672514, 1.3e-81], ["AAD13544.1", "decarboxylase_homolog", "BGC0000239", 1, "Polyketide:Type II + Saccharide:Hybrid/tailoring", 36.0, 302.0, 100.58479532163742, 1.7e-81], ["BAQ25520.1", "propionyl-CoA_carboxylase", "BGC0001288", 1, "Polyketide", 35.0, 258.0, 76.60818713450293, 2.8e-68], ["AFI57002.1", "propionyl-CoA_carboxylase", "BGC0000133", 1, "Polyketide", 35.0, 257.0, 82.26120857699804, 3.6e-68], ["BAV55995.1", "propionyl-CoA_carboxylase_subunit_beta", "BGC0001597", 1, "Polyketide", 31.0, 245.0, 93.17738791423001, 1.4e-64], ["ABP55206.1", "Propionyl-CoA_carboxylase", "BGC0000142", 1, "Polyketide", 33.0, 240.0, 84.60038986354775, 6e-63], ["OJF16262.1", "propionyl-CoA_carboxylase_subunit_beta", "BGC0001491", 1, "Polyketide", 34.0, 237.0, 82.84600389863547, 5.1e-62]], "ctg1_2190": [["QCE20597.1", "AsmB", "BGC0001961", 1, "NRP", 30.0, 123.0, 65.97402597402598, 6.1e-28], ["AAD21212.2", "BacS", "BGC0000310", 1, "NRP", 28.0, 118.0, 68.31168831168831, 2e-26], ["ABK32285.1", "Jer5", "BGC0000080", 1, "Polyketide", 31.0, 104.0, 67.27272727272727, 3.8e-22], ["ABK32253.1", "Amb5", "BGC0000014", 1, "Polyketide", 30.0, 100.0, 63.896103896103895, 7.2e-21], ["ABO65654.1", "Sensory_transduction_protein_kinase_SpaK", "BGC0000515", 1, "RiPP:Lanthipeptide", 23.0, 94.0, 78.96103896103897, 4e-19], ["CAL80818.1", "two-component_hybrid_sensor/regulator", "BGC0000997", 1, "NRP + Polyketide", 27.0, 92.0, 65.45454545454545, 2e-18], ["RAT94095.1", "sensor_histidine_kinase", "BGC0001469", 1, "NRP", 26.0, 91.0, 68.83116883116884, 4.4e-18], ["ABK32275.1", "Amb7", "BGC0000014", 1, "Polyketide", 27.0, 74.0, 59.22077922077922, 4.3e-13], ["WP_018891765.1", "response_regulator", "BGC0001558", 1, "Polyketide", 25.0, 73.0, 57.4025974025974, 7.3e-13], ["ABK32300.1", "Jer7", "BGC0000080", 1, "Polyketide", 26.0, 71.0, 62.33766233766234, 3.6e-12], ["CAB93670.1", "RumK_protein", "BGC0000545", 1, "RiPP:Lanthipeptide", 24.0, 65.0, 82.07792207792208, 2e-10], ["CCC21117.1", "signal_transduction_histidine_kinase", "BGC0000171", 1, "Polyketide:Modular type I", 23.0, 52.0, 52.98701298701298, 1.7e-06]]}, "7": {"ctg1_2240": [["CAE02637.1", "transcriptional_regulator_containing_an_aminotransferase_domain", "BGC0000433", 1, "NRP:Lipopeptide", 28.0, 193.0, 96.47302904564316, 6e-49], ["ERM18782.1", "hypothetical_protein", "BGC0000172", 1, "Polyketide", 26.0, 189.0, 97.30290456431536, 1.1e-47], ["AAU39364.1", "putative_PLP-dependent_transcriptional_regulator_YcxD", "BGC0000381", 1, "NRP", 28.0, 188.0, 97.30290456431536, 2.5e-47], ["ACY02009.1", "GntR", "BGC0000343", 1, "NRP", 28.0, 149.0, 67.84232365145229, 1e-35], ["CAH18565.1", "putative_aspartate_aminotransferase,_TobA", "BGC0000721", 1, "Saccharide", 31.0, 139.0, 62.863070539419084, 1.3e-32], ["AAU34210.1", "PLP-dependent_aminotransferase_MppQ", "BGC0000388", 1, "NRP", 26.0, 125.0, 77.80082987551867, 2e-28], ["AYM52869.1", "hypothetical_protein", "BGC0001964", 1, "Polyketide", 23.0, 119.0, 99.1701244813278, 1.1e-26], ["ALK27904.1", "putative_hydroxyphenylglycine_aminotransferase/hydroxymandelate_oxidase_fusion_protein", "BGC0001233", 1, "NRP", 25.0, 109.0, 68.87966804979253, 2e-23], ["AHD25935.1", "ChdN", "BGC0000208", 1, "Polyketide", 24.0, 102.0, 68.04979253112033, 1.8e-21], ["AAM80549.1", "HpgT", "BGC0000290", 1, "NRP:Glycopeptide", 23.0, 95.0, 66.18257261410788, 2.9e-19]], "ctg1_2241": [["OKA09417.1", "D-alanine--(R)-lactate_ligase", "BGC0001459", 1, "NRP:Glycopeptide", 34.0, 173.0, 113.8157894736842, 6.9e-43], ["AEI58860.1", "D-alanyl-D-alanine_ligase", "BGC0000455", 1, "NRP", 33.0, 171.0, 114.80263157894737, 2.6e-42], ["AIG79248.1", "D-Ala-D-Lac_ligase", "BGC0000419", 1, "Saccharide + NRP:Glycopeptide", 32.0, 167.0, 114.80263157894737, 2.9e-41], ["OLZ50881.1", "D-alanine--(R)-lactate_ligase", "BGC0001461", 1, "NRP:Glycopeptide", 32.0, 166.0, 114.80263157894737, 5e-41], ["AYA22341.1", "VanA", "BGC0001955", 1, "Other", 32.0, 166.0, 114.80263157894737, 5e-41], ["AIE77052.1", "VanA", "BGC0000418", 1, "NRP", 32.0, 165.0, 114.14473684210526, 1.4e-40], ["EME52995.1", "D-alanine--D-lactate_ligase", "BGC0001460", 1, "NRP:Glycopeptide", 31.0, 162.0, 114.4736842105263, 1.2e-39], ["BAI70383.1", "D-alanyl-D-alanine_ligase", "BGC0000896", 1, "Other", 31.0, 121.0, 83.88157894736842, 2.4e-27]]}, "8": {"ctg1_2319": [["ANH11396.1", "SceA", "BGC0001908", 1, "Polyketide", 23.0, 86.0, 103.73134328358209, 1.1e-16]], "ctg1_2310": [["WP_014151493.1", "DMT_family_transporter", "BGC0001994", 1, "Other", 30.0, 156.0, 95.06578947368422, 8.8e-38]]}, "9": {"ctg1_2376": [["AAW03324.1", "hypothetical_protein", "BGC0000982", 1, "NRP + Polyketide", 38.0, 206.0, 103.57142857142858, 6.8e-53], ["AAA83422.1", "RdmC", "BGC0000265", 1, "Polyketide", 29.0, 131.0, 97.5, 2.8e-30], ["KDN80043.1", "alpha/beta_hydrolase", "BGC0001074", 1, "Saccharide + Polyketide", 28.0, 130.0, 103.92857142857143, 4.7e-30], ["ACG70811.1", "pimeloyl-CoA_synthesis_protein-like_protein", "BGC0000938", 1, "Other:Aminocoumarin", 28.0, 80.0, 85.71428571428571, 5.6e-15], ["ADC45564.1", "hydrolase", "BGC0000093", 1, "Polyketide", 27.0, 66.0, 86.42857142857143, 1.1e-10]], "ctg1_2359": [["CAA60452.1", "ABC-transporter", "BGC0001040", 1, "NRP + Polyketide", 58.0, 253.0, 97.33333333333334, 3e-67], ["WP_013310325.1", "ABC_transporter_ATP-binding_protein", "BGC0001728", 1, "NRP + Polyketide", 42.0, 144.0, 96.44444444444444, 1.5e-34], ["orf4", "ABC_transporter_ATP-binding_protein", "BGC0001429", 1, "NRP:Cyclic depsipeptide + Polyketide:Iterative type I", 37.0, 138.0, 98.22222222222223, 1.8e-32], ["APZ78843.1", "ABC_transporter_ATP-binding_protein", "BGC0001431", 1, "NRP:Cyclic depsipeptide + Polyketide:Iterative type I", 36.0, 144.0, 100.0, 2.6e-34], ["ALD83698.1", "ABC_transporter_ATP_binding_protein", "BGC0001299", 1, "Polyketide", 40.0, 139.0, 99.55555555555556, 4.8e-33], ["CAD97586.1", "ATP_binding_protein", "BGC0000488", 1, "RiPP:Head-to-tailcyclized peptide", 37.0, 138.0, 99.55555555555556, 1.1e-32], ["APZ78819.1", "ABC_transporter_ATP-binding_protein", "BGC0001429", 1, "NRP:Cyclic depsipeptide + Polyketide:Iterative type I", 37.0, 138.0, 98.22222222222223, 1.8e-32], ["ADO17962.1", "CclG", "BGC0000487", 1, "RiPP:Head-to-tailcyclized peptide", 37.0, 137.0, 98.22222222222223, 2.4e-32], ["ABP55202.1", "ABC_transporter_related", "BGC0000142", 1, "Polyketide", 38.0, 136.0, 93.77777777777779, 5.3e-32], ["ATU31790.1", "ABC_transporter_ATP-binding_protein", "BGC0001814", 1, "NRP", 38.0, 136.0, 94.66666666666667, 5.3e-32], ["KUM69048.1", "ABC_transporter_ATP-binding_protein", "BGC0001561", 1, "NRP", 37.0, 136.0, 96.0, 7e-32], ["ANH11417.1", "SceV", "BGC0001908", 1, "Polyketide", 38.0, 135.0, 99.55555555555556, 9.1e-32], ["ALA09377.1", "ABC_transporter", "BGC0001303", 1, "Polyketide", 38.0, 134.0, 93.77777777777779, 2e-31], ["ANZ15844.1", "putative_ABC_transporter_ATP-binding_protein", "BGC0001569", 1, "NRP", 36.0, 134.0, 98.22222222222223, 2e-31], ["AFI57021.1", "QmnRs2", "BGC0000133", 1, "Polyketide", 40.0, 131.0, 90.66666666666666, 1.3e-30], ["AJW76714.1", "DsaL", "BGC0001196", 1, "NRP", 37.0, 129.0, 90.22222222222223, 8.5e-30], ["AWR88445.1", "hypothetical_protein", "BGC0001522", 1, "Polyketide", 40.0, 128.0, 92.0, 1.4e-29], ["AKP45406.1", "ABC_transporter_ATP-binding_protein", "BGC0001413", 1, "NRP", 38.0, 126.0, 100.0, 5.5e-29], ["CAD91214.1", "putative_ABC_transporter,_Dbv19", "BGC0000289", 1, "NRP:Glycopeptide + Saccharide:Hybrid/tailoring", 35.0, 124.0, 96.44444444444444, 2.7e-28], ["AQZ69224.1", "ABC_transporter_ATP-binding_protein", "BGC0001635", 1, "NRP + Polyketide", 41.0, 123.0, 87.1111111111111, 4.7e-28], ["ACN80635.1", "Sio4", "BGC0000655", 1, "Terpene", 34.0, 123.0, 95.55555555555556, 6.1e-28], ["AOE23597.1", "FoxTIX", "BGC0001598", 1, "NRP + Polyketide", 34.0, 122.0, 93.77777777777779, 8e-28], ["AQP25584.1", "glutamate_ABC_transporter", "BGC0001590", 1, "Polyketide", 35.0, 122.0, 100.0, 1e-27], ["orf6", "ABC_transporter_ATP-binding_protein", "BGC0001419", 1, "NRP:Cyclic depsipeptide + Polyketide:Iterative type I", 35.0, 119.0, 90.66666666666666, 6.7e-27], ["APZ78695.1", "ABC_transporter_ATP-binding_protein", "BGC0001418", 1, "NRP:Cyclic depsipeptide + Polyketide:Iterative type I", 34.0, 120.0, 94.22222222222221, 3e-27], ["AHZ34249.1", "MacB", "BGC0001389", 1, "NRP", 35.0, 120.0, 101.33333333333334, 3.9e-27], ["AFH75332.1", "macrolide_export_ATP-binding/permease_protein_MacB", "BGC0000398", 1, "NRP:Cyclic depsipeptide", 35.0, 119.0, 100.0, 5.2e-27], ["APZ78707.1", "ABC_transporter_ATP-binding_protein", "BGC0001419", 1, "NRP:Cyclic depsipeptide + Polyketide:Iterative type I", 35.0, 119.0, 90.66666666666666, 6.7e-27], ["WP_064118557.1", "MacB_family_efflux_pump_subunit", "BGC0001509", 1, "NRP", 35.0, 118.0, 99.55555555555556, 1.1e-26], ["BAG84245.1", "putative_ABC-transporter", "BGC0000257", 1, "Polyketide", 36.0, 118.0, 93.33333333333333, 1.5e-26], ["AAY93343.1", "efflux_ABC_transporter,_ATP-binding/permease_protein", "BGC0000413", 1, "NRP", 36.0, 118.0, 94.66666666666667, 1.5e-26], ["ACR33057.1", "ABC_transporter", "BGC0000495", 1, "RiPP:Lanthipeptide", 34.0, 118.0, 95.11111111111111, 1.5e-26], ["CAY48791.1", "macrolide-specific_ABC-type_efflux_carrier", "BGC0001312", 1, "NRP", 35.0, 118.0, 99.11111111111111, 1.5e-26], ["YP_002539412.1", "EtsB", "BGC0001555", 1, "RiPP", 32.0, 118.0, 100.44444444444444, 1.5e-26], ["ABA73958.1", "macrolide-specific_ABC-type_efflux_carrier", "BGC0001842", 1, "NRP:Lipopeptide", 35.0, 118.0, 99.55555555555556, 2e-26], ["AFH75324.1", "macrolide_export_ATP-binding/permease_protein_MacB", "BGC0000425", 1, "NRP:Cyclic depsipeptide", 36.0, 117.0, 96.0, 2.6e-26], ["QDF82252.1", "macrolide_export_ATP-binding/permease_protein", "BGC0001980", 1, "NRP", 34.0, 117.0, 99.55555555555556, 2.6e-26], ["CCM44327.1", "putative_ABC_transporter_ATP-binding_protein", "BGC0001056", 1, "NRP + Polyketide:Modular type I + Polyketide:PUFA synthase or related", 37.0, 116.0, 87.1111111111111, 5.7e-26], ["CAK15812.1", "macrolide_ABC_efflux_protein_MacB", "BGC0000344", 1, "NRP", 35.0, 116.0, 99.55555555555556, 7.4e-26], ["CCJ67642.1", "macrolide_export_ATP-binding/permease_protein_MacB", "BGC0000447", 1, "NRP:Lipopeptide", 33.0, 116.0, 101.33333333333334, 7.4e-26], ["AOA33125.1", "ABC_transporter_ATP-binding_protein", "BGC0001346", 1, "NRP:Cyclic depsipeptide", 34.0, 115.0, 99.55555555555556, 9.7e-26], ["AOH72612.1", "DevA_family_protein", "BGC0001526", 1, "Other", 36.0, 114.0, 98.22222222222223, 1.7e-25], ["AHY86401.1", "ABC_transporter_protein", "BGC0000329", 1, "NRP", 35.0, 114.0, 98.66666666666667, 2.8e-25], ["AAY91423.1", "efflux_ABC_transporter,_permease/ATP-binding_protein", "BGC0000399", 1, "NRP:Cyclic depsipeptide", 35.0, 114.0, 99.55555555555556, 2.8e-25], ["AKV71854.1", "DevA_family_protein", "BGC0001525", 1, "Other", 36.0, 113.0, 98.22222222222223, 3.7e-25], ["AGM14936.1", "MacB-like_ABC_transporter_protein", "BGC0000463", 1, "NRP:Lipopeptide", 34.0, 113.0, 99.55555555555556, 4.8e-25], ["AAY37657.1", "ABC_transporter:Protein_of_unknown_function_DUF214", "BGC0000437", 1, "NRP", 32.0, 113.0, 100.44444444444444, 6.3e-25], ["ABW17379.1", "MacB", "BGC0000411", 1, "NRP", 34.0, 112.0, 99.55555555555556, 8.2e-25], ["CAE02640.1", "YckI_protein", "BGC0000433", 1, "NRP:Lipopeptide", 35.0, 112.0, 92.88888888888889, 8.2e-25], ["AAM97297.1", "lipoprotein_releasing_system_ATP-binding_protein_LolD", "BGC0001688", 1, "Other", 34.0, 112.0, 99.11111111111111, 8.2e-25], ["AHZ34236.1", "MacB", "BGC0000323", 1, "NRP:Lipopeptide", 32.0, 108.0, 100.0, 1.2e-23], ["CAK15811.1", "putative_polyamine_ABC_transporter,_ATP_binding_protein", "BGC0000344", 1, "NRP", 33.0, 108.0, 97.33333333333334, 1.2e-23], ["AAO56331.1", "syringafactin_efflux_protein_SyfD", "BGC0000435", 1, "NRP", 32.0, 108.0, 99.55555555555556, 2e-23], ["ACG70837.1", "ATP-binding_phosphonate_ABC_transporter_PhnC", "BGC0000938", 1, "Other:Aminocoumarin", 33.0, 108.0, 103.55555555555556, 2e-23], ["AFJ23828.1", "MacB-like_ABC_transporter_protein", "BGC0001838", 1, "NRP", 32.0, 108.0, 100.8888888888889, 2e-23], ["CCA65705.1", "predicted_ABC_transporter_ATP-binding_protein", "BGC0001343", 1, "Polyketide", 34.0, 104.0, 101.77777777777777, 1.7e-22], ["AAU39356.1", "putative_spermidine/putrescine_ABC_transporter_ATP-binding_protein", "BGC0000381", 1, "NRP", 36.0, 104.0, 85.77777777777777, 2.9e-22], ["BAK64654.1", "putative_transporter", "BGC0000135", 1, "Polyketide", 38.0, 102.0, 92.44444444444444, 6.5e-22], ["AHN91916.1", "ABC_transporter", "BGC0000340", 1, "NRP", 35.0, 102.0, 96.88888888888889, 8.5e-22], ["AMD57704.1", "proline/glycine_betaine_ABC_transporter_ATP-binding_protein", "BGC0001765", 1, "Saccharide", 34.0, 99.0, 85.33333333333334, 7.2e-21], ["AWM72908.1", "ABC-transporter_(ATP-binding)", "BGC0001719", 1, "Polyketide", 35.0, 99.0, 94.22222222222221, 9.4e-21], ["QCE20595.1", "ABC_transporter", "BGC0001961", 1, "NRP", 36.0, 97.0, 72.44444444444444, 2.1e-20], ["ABC37732.1", "putrescine_ABC_transporter,_ATP-binding_protein", "BGC0001120", 1, "NRP + Polyketide:Modular type I", 35.0, 95.0, 91.11111111111111, 1.4e-19], ["AAL15565.1", "putative_SpaT", "BGC0000511", 1, "RiPP:Lanthipeptide", 30.0, 93.0, 101.77777777777777, 4e-19], ["AEK64492.1", "EtnT", "BGC0000506", 1, "RiPP:Lanthipeptide", 30.0, 93.0, 101.77777777777777, 5.2e-19], ["ABO65651.1", "Putative_SpaT", "BGC0000515", 1, "RiPP:Lanthipeptide", 29.0, 92.0, 98.66666666666667, 8.8e-19], ["AAB91587.1", "SpaT", "BGC0000559", 1, "RiPP:Lanthipeptide", 30.0, 92.0, 101.77777777777777, 8.8e-19], ["CAD91242.1", "hypothetical_protein", "BGC0000289", 1, "NRP:Glycopeptide + Saccharide:Hybrid/tailoring", 35.0, 91.0, 84.44444444444444, 2.6e-18], ["AHL46714.1", "ABc_transporter_protein", "BGC0001179", 1, "Polyketide:Type II", 32.0, 90.0, 96.44444444444444, 3.4e-18], ["BBC83962.1", "P-loop_containing_nucleoside_triphosphate_hydrolase_protein", "BGC0001636", 1, "NRP", 29.0, 89.0, 98.66666666666667, 7.5e-18], ["ALR96371.1", "lantibiotic_ABC_transporter", "BGC0001289", 1, "RiPP", 29.0, 89.0, 102.66666666666666, 9.7e-18], ["ADM69295.1", "paenilan_transporter", "BGC0001727", 1, "RiPP", 27.0, 88.0, 102.22222222222221, 1.3e-17], ["BAW27681.1", "transporter", "BGC0001764", 1, "NRP", 34.0, 87.0, 87.55555555555556, 2.8e-17], ["AAD56148.1", "MutT", "BGC0000533", 1, "RiPP:Lanthipeptide", 32.0, 86.0, 102.66666666666666, 4.8e-17], ["AAC18099.1", "ATPase_component_of_putative_ABC_transporter", "BGC0000225", 1, "Polyketide", 31.0, 86.0, 91.11111111111111, 6.3e-17], ["EMC15128.1", "ABC_transporter,_ATP-binding_and_permease_protein", "BGC0000530", 1, "RiPP:Lanthipeptide", 31.0, 86.0, 102.66666666666666, 8.3e-17], ["ctg1_orf5", "", "BGC0000321", 1, "NRP", 32.0, 84.0, 100.8888888888889, 2.4e-16], ["AEK75511.1", "ATP-binding_ABC_peptide_transporter", "BGC0000001", 1, "Polyketide:Modular type I", 32.0, 84.0, 83.55555555555556, 3.1e-16], ["AEP18658.1", "efflux_transporter", "BGC0000461", 1, "NRP", 31.0, 84.0, 99.11111111111111, 3.1e-16], ["AVI57415.1", "AbmF4", "BGC0001694", 1, "Polyketide", 32.0, 82.0, 94.22222222222221, 7e-16], ["ABQ84449.1", "salivaricin_ABC-transporter", "BGC0000624", 1, "RiPP", 29.0, 82.0, 101.77777777777777, 9.1e-16], ["AEH59056.1", "YvcC/ABC_transporter", "BGC0000385", 1, "NRP", 30.0, 81.0, 99.11111111111111, 2e-15], ["AGL93176.1", "ABC_transporter_ATP-binding_protein", "BGC0000560", 1, "RiPP:Lanthipeptide", 30.0, 81.0, 96.44444444444444, 2.7e-15], ["ALX37944.1", "GaeT", "BGC0001388", 1, "RiPP", 30.0, 81.0, 100.8888888888889, 2.7e-15], ["BAM09402.1", "putative_ABC-transporter", "BGC0000619", 1, "RiPP", 30.0, 80.0, 100.8888888888889, 3.5e-15], ["BBE52944.1", "putative_ABC-transporter", "BGC0001602", 1, "RiPP", 30.0, 80.0, 100.8888888888889, 3.5e-15], ["ATY37606.1", "BreA", "BGC0001536", 1, "NRP", 30.0, 79.0, 101.33333333333334, 5.9e-15], ["DAB41657.1", "ABC_transporter", "BGC0001585", 1, "Alkaloid", 28.0, 79.0, 101.77777777777777, 7.7e-15], ["ATQ39429.1", "ABC_transporter", "BGC0001565", 1, "NRP", 28.0, 79.0, 99.55555555555556, 1e-14], ["ctg1_orf1267", "", "BGC0001752", 1, "NRP", 31.0, 77.0, 88.44444444444444, 3.8e-14], ["WP_020636822.1", "ABC_transporter_ATP-binding_protein", "BGC0002011", 1, "Polyketide", 32.0, 77.0, 92.44444444444444, 3.8e-14], ["ABQ04129.1", "ABC_transporter_related,_ATPase_component", "BGC0000838", 1, "Polyketide", 28.0, 76.0, 95.11111111111111, 5e-14], ["AJF34465.1", "ABC_transporter", "BGC0001207", 1, "NRP", 30.0, 76.0, 98.66666666666667, 8.5e-14], ["ARE67845.1", "AbsF4", "BGC0001492", 1, "Polyketide", 29.0, 76.0, 91.55555555555556, 8.5e-14], ["ATG31926.1", "KocI", "BGC0001640", 1, "RiPP", 30.0, 74.0, 88.88888888888889, 1.9e-13], ["BAC87910.1", "probable_ABC_transporter", "BGC0000294", 1, "NRP", 32.0, 73.0, 89.77777777777777, 4.2e-13], ["EEM14530.1", "hypothetical_protein", "BGC0001210", 1, "RiPP", 26.0, 73.0, 96.88888888888889, 4.2e-13], ["BAL72550.1", "lariatin_biosynthetic_protein", "BGC0000575", 1, "RiPP:Lassopeptide", 27.0, 72.0, 100.44444444444444, 7.2e-13], ["AQZ42156.1", "putative_ABC_multidrug_transporter", "BGC0001820", 1, "NRP", 29.0, 72.0, 101.77777777777777, 7.2e-13], ["CCC55903.1", "putative_ABC_transporter,_ATPase_and_permease_component", "BGC0000973", 1, "NRP + Polyketide:Modular type I", 28.0, 71.0, 99.11111111111111, 1.6e-12], ["AEH59102.1", "ABC_transporter/permease/ATP-binding_protein", "BGC0000385", 1, "NRP", 31.0, 70.0, 96.88888888888889, 3.6e-12], ["AAK27372.1", "ABC_transporter", "BGC0000623", 1, "RiPP", 29.0, 70.0, 93.33333333333333, 3.6e-12], ["ABW74893.1", "ABC_transporter", "BGC0000759", 1, "Saccharide", 29.0, 70.0, 99.11111111111111, 3.6e-12], ["AHF21227.1", "TriC", "BGC0000449", 1, "NRP", 28.0, 70.0, 89.33333333333333, 4.7e-12], ["AAP85350.1", "ATP-binding_protein", "BGC0000233", 1, "Polyketide", 27.0, 69.0, 88.0, 1e-11], ["AFW17836.1", "PaeT", "BGC0000541", 1, "RiPP:Lanthipeptide", 28.0, 68.0, 95.11111111111111, 1.4e-11], ["AHF21235.1", "PabT", "BGC0000542", 1, "RiPP:Lanthipeptide", 28.0, 68.0, 94.66666666666667, 1.4e-11], ["AAP57696.1", "putative_secretion_protein", "BGC0000768", 1, "Saccharide", 29.0, 68.0, 99.11111111111111, 1.8e-11], ["CUX79064.1", "putative_ABC_transporter_ATP-binding_protein", "BGC0001715", 1, "NRP", 24.0, 68.0, 103.55555555555556, 1.8e-11], ["AAK01464.1", "ABC_transporter", "BGC0000412", 1, "NRP", 28.0, 67.0, 92.44444444444444, 2.3e-11], ["AAC44070.1", "unknown", "BGC0000797", 1, "Saccharide", 29.0, 67.0, 99.11111111111111, 2.3e-11], ["YP_002539287.1", "IroC,_ABC_transport_protein", "BGC0001555", 1, "RiPP", 27.0, 67.0, 100.44444444444444, 3e-11], ["BAE95566.1", "putative_oligopeptide_ABC_transporter_ATP-binding_protein", "BGC0000703", 1, "Saccharide", 29.0, 66.0, 85.33333333333334, 5.2e-11], ["AAS92552.1", "SirA", "BGC0001044", 1, "NRP + Polyketide", 27.0, 65.0, 103.11111111111111, 1.2e-10], ["AAN85531.1", "ABC_transporter_component,_ATP_hydrolase", "BGC0001101", 1, "NRP + Polyketide:Modular type I + Polyketide:Trans-AT type I", 28.0, 65.0, 98.66666666666667, 1.2e-10], ["BAB04170.1", "lantibiotic_haloduracin_protease_and_transporter", "BGC0000517", 1, "RiPP:Lanthipeptide", 27.0, 65.0, 99.55555555555556, 1.5e-10], ["AAY93395.1", "2-phenylethylamine_uptake_protein_PeaH", "BGC0000413", 1, "NRP", 29.0, 64.0, 88.0, 3.4e-10], ["CAF32376.1", "putative_ABC_transporter,_ATP-binding_protein", "BGC0000712", 1, "Saccharide", 26.0, 64.0, 96.0, 3.4e-10], ["EEM79980.1", "ABC_transporter", "BGC0001887", 1, "RiPP", 30.0, 64.0, 81.33333333333333, 3.4e-10], ["CAG34716.1", "putative_ABC_transporter", "BGC0000713", 1, "Saccharide", 27.0, 63.0, 95.55555555555556, 4.4e-10], ["ACA97579.1", "PmxD", "BGC0000408", 1, "NRP", 24.0, 63.0, 103.55555555555556, 5.7e-10], ["AEZ51519.1", "pmxD", "BGC0001153", 1, "NRP:Lipopeptide", 24.0, 63.0, 103.55555555555556, 5.7e-10], ["AHH99931.1", "ABC_transporter_protein", "BGC0000002", 1, "Polyketide", 26.0, 62.0, 97.77777777777777, 7.5e-10], ["XP_011392729.1", "ABC_transporter", "BGC0001281", 1, "Polyketide", 29.0, 62.0, 92.44444444444444, 7.5e-10], ["AJM89737.1", "PmxD", "BGC0001192", 1, "NRP", 24.0, 62.0, 103.55555555555556, 9.8e-10], ["AAG28766.1", "CoaD", "BGC0000617", 1, "RiPP", 30.0, 62.0, 99.55555555555556, 1.3e-09], ["ALV82355.1", "ABC_transporter", "BGC0001370", 1, "NRP", 26.0, 61.0, 97.77777777777777, 1.7e-09], ["CAG38699.1", "putative_ABC-transporter,_ATP-binding_protein", "BGC0000708", 1, "Saccharide", 27.0, 61.0, 97.33333333333334, 2.2e-09], ["ABP54659.1", "ABC_transporter_related", "BGC0000241", 1, "Polyketide:Type II + Saccharide:Hybrid/tailoring", 25.0, 60.0, 99.55555555555556, 4.8e-09], ["ABL74935.1", "ABC_multi-drug_transport", "BGC0001048", 1, "NRP:Glycopeptide + Polyketide:Modular type I + Saccharide:Hybrid/tailoring", 30.0, 59.0, 90.22222222222223, 6.3e-09], ["CAB38879.1", "putative_ABC_transporter", "BGC0000315", 1, "NRP:Ca+-dependent lipopeptide", 25.0, 59.0, 98.22222222222223, 8.3e-09], ["BAE07080.1", "possible_ABC_transporter", "BGC0000693", 1, "Saccharide", 26.0, 59.0, 100.0, 1.1e-08], ["AQZ37089.1", "ABC_transporter_transmembrane_region_protein", "BGC0001511", 1, "Polyketide", 27.0, 58.0, 89.77777777777777, 1.8e-08], ["AAM54082.1", "ABC_transporter", "BGC0000020", 1, "Polyketide", 27.0, 57.0, 89.77777777777777, 2.4e-08], ["AMM63163.1", "AniL", "BGC0001371", 1, "NRP", 26.0, 57.0, 100.0, 3.1e-08], ["AYJ71715.1", "multidrug_ABC_transporter_ATP-binding_protein", "BGC0001942", 1, "NRP + Polyketide", 26.0, 57.0, 90.22222222222223, 3.1e-08], ["BAL90289.1", "putative_ABC_transporter_ATPase_and_permease_protein", "BGC0002021", 1, "Polyketide", 28.0, 57.0, 89.77777777777777, 3.1e-08], ["AHZ61877.1", "ABC-transporter-like_protein", "BGC0000240", 1, "Polyketide:Type II + Saccharide:Hybrid/tailoring", 25.0, 55.0, 92.88888888888889, 1.2e-07], ["BAP05577.1", "calU", "BGC0000967", 1, "NRP + Polyketide:Trans-AT type I", 27.0, 55.0, 98.66666666666667, 1.6e-07], ["WP_016638473.1", "daunorubicin_resistance_protein_DrrA_family_ABC_transporter_ATP-binding_protein", "BGC0001519", 1, "NRP + Polyketide", 24.0, 54.0, 90.66666666666666, 2.7e-07], ["WP_039794832.1", "ABC_transporter_ATP-binding_protein", "BGC0002011", 1, "Polyketide", 27.0, 54.0, 83.55555555555556, 2.7e-07], ["ARD70884.1", "ABC_transporter", "BGC0001693", 1, "Polyketide", 25.0, 52.0, 91.11111111111111, 1e-06], ["WP_014929841.1", "ATP-binding_cassette_domain-containing_protein", "BGC0001864", 1, "RiPP:Glycocin", 27.0, 49.0, 92.0, 8.6e-06]], "ctg1_2366": [["RAT94092.1", "dehydrogenase", "BGC0001469", 1, "NRP", 41.0, 264.0, 97.84615384615385, 3.2e-70], ["DAB41917.1", "ArzO_-_NRPS_(Cy,_A,_Ox,_PCP)", "BGC0001884", 1, "NRP + Polyketide", 31.0, 131.0, 97.84615384615385, 2.5e-30], ["AAF19812.1", "MtaD", "BGC0001024", 1, "NRP + Polyketide:Modular type I", 38.0, 123.0, 53.84615384615385, 6.7e-28], ["CAF05649.1", "TubD_protein", "BGC0001053", 1, "NRP + Polyketide", 33.0, 112.0, 57.230769230769226, 1.6e-24], ["AXM42949.1", "hybrid_type_1_PKS/NRPS", "BGC0001941", 1, "NRP + Polyketide", 36.0, 108.0, 54.15384615384615, 2.2e-23], ["ATG32076.1", "nonribosomal_peptide_synthetase", "BGC0001750", 1, "NRP + Polyketide", 32.0, 93.0, 56.92307692307692, 7.5e-19], ["CAQ18831.1", "nonribosomal_polypetide_synthetase", "BGC0000954", 1, "NRP + Polyketide:Modular type I", 27.0, 91.0, 70.76923076923077, 2.8e-18], ["AGN74895.1", "nonribosomal_peptide_synthetase/polyketide_synthase_hybrid_protein", "BGC0000459", 1, "NRP:Cyclic depsipeptide + Polyketide:Trans-AT type I", 36.0, 89.0, 40.61538461538461, 8.3e-18], ["CAJ76289.1", "putative_hybrid_non-ribosomal_peptide-polyketide_synthetase", "BGC0000972", 1, "NRP + Polyketide:Modular type I + Polyketide:Trans-AT type I", 31.0, 87.0, 54.15384615384615, 3.1e-17], ["BAF50720.1", "hybrid_non_ribosomal_peptide_synthetase-polyketide_synthase", "BGC0001116", 1, "NRP + Polyketide", 34.0, 85.0, 43.07692307692308, 1.6e-16], ["WP_003488389.1", "SagB/ThcOx_family_dehydrogenase", "BGC0001170", 1, "RiPP:LAP", 30.0, 78.0, 56.61538461538461, 1.9e-14], ["CAL82041.1", "putative_cytolysin-associated_protein", "BGC0000564", 1, "RiPP:LAP", 29.0, 74.0, 56.61538461538461, 2.7e-13], ["AAT03893.1", "Dehydrogenase", "BGC0001171", 1, "RiPP:LAP", 28.0, 73.0, 71.6923076923077, 6.1e-13]], "ctg1_2360": [["CAA60453.1", "", "BGC0001040", 1, "NRP + Polyketide", 32.0, 210.0, 101.890756302521, 6.1e-54], ["CAA60454.1", "membrane_transport_protein", "BGC0001040", 1, "NRP + Polyketide", 34.0, 181.0, 68.4873949579832, 2.3e-45]], "ctg1_2365": [["RAT94090.1", "NRPS", "BGC0001469", 1, "NRP", 45.0, 1443.0, 70.78699743370403, 0.0], ["AAC06346.1", "bacitracin_synthetase_1", "BGC0000310", 1, "NRP", 37.0, 1421.0, 91.23182207014541, 0.0], ["ATY37608.1", "BreC", "BGC0001536", 1, "NRP", 28.0, 1112.0, 119.20444824636442, 0.0], ["AAN32981.1", "BarG", "BGC0000962", 1, "NRP + Polyketide:Modular type I", 31.0, 1039.0, 102.39520958083833, 6.7e-303], ["ATY37591.1", "BogD", "BGC0001532", 1, "NRP", 30.0, 1031.0, 102.78015397775877, 2.4e-300], ["AAC06348.1", "bacitracin_synthetase_3", "BGC0000310", 1, "NRP", 27.0, 1030.0, 121.2147134302823, 5.3e-300], ["ATY37609.1", "BreD", "BGC0001536", 1, "NRP", 30.0, 1027.0, 102.60906757912747, 3.4e-299], ["ABQ96384.2", "fusaricidin_synthetase", "BGC0001152", 1, "Polyketide + NRP:Lipopeptide", 27.0, 1011.0, 119.20444824636442, 2.5e-294], ["ABL74945.1", "NRPS", "BGC0001048", 1, "NRP:Glycopeptide + Polyketide:Modular type I + Saccharide:Hybrid/tailoring", 30.0, 997.0, 100.38494439692045, 2.9e-290], ["AWI62627.1", "nonribosomal_peptide_synthetase", "BGC0001943", 1, "NRP", 36.0, 995.0, 73.69546621043627, 1.1e-289], ["ANI24100.1", "nonribosomal_peptide_synthetase", "BGC0001235", 1, "NRP + Polyketide", 37.0, 991.0, 68.39178785286569, 2.7e-288], ["CUX79061.1", "Octapeptin_synthase_subunit_B", "BGC0001715", 1, "NRP", 29.0, 985.0, 104.23438836612489, 1.1e-286], ["ATY37590.1", "BogC", "BGC0001532", 1, "NRP", 30.0, 985.0, 97.17707442258342, 2e-286], ["BAH43766.1", "tyrocidine_synthetase_III", "BGC0000452", 1, "NRP", 34.0, 974.0, 80.15397775876818, 3.4e-283], ["AAZ03552.1", "McnC", "BGC0000332", 1, "NRP", 30.0, 973.0, 105.64585115483318, 7.7e-283], ["AAO23333.1", "NcpA", "BGC0000397", 1, "NRP", 29.0, 967.0, 104.53378956372967, 4.2e-281], ["AEZ51516.1", "pmxA", "BGC0001153", 1, "NRP:Lipopeptide", 29.0, 964.0, 104.91873396065013, 2.7e-280], ["ACA97576.1", "PmxA", "BGC0000408", 1, "NRP", 29.0, 963.0, 106.03079555175363, 6.1e-280], ["AGM16412.1", "paenibacterin_synthetase_A", "BGC0000400", 1, "NRP", 27.0, 958.0, 121.72797262617622, 2e-278], ["AHF21229.1", "TriE", "BGC0000449", 1, "NRP", 26.0, 957.0, 122.75449101796407, 4.4e-278], ["BAH22764.1", "nonribosomal_peptide_synthetase", "BGC0001018", 1, "NRP + Polyketide", 30.0, 955.0, 105.85970915312232, 1.3e-277], ["AJM89735.1", "PmxA", "BGC0001192", 1, "NRP", 29.0, 952.0, 107.01454234388366, 1.4e-276], ["ABI26078.1", "OciB", "BGC0000331", 1, "NRP", 30.0, 950.0, 105.64585115483318, 7e-276], ["CUX79060.1", "Octapeptin_synthase_subunit_A", "BGC0001715", 1, "NRP", 29.0, 945.0, 99.10179640718563, 1.3e-274], ["AHF21228.1", "TriD", "BGC0000449", 1, "NRP", 26.0, 942.0, 124.55089820359282, 1.5e-273], ["AGM16414.1", "paenibacterin_synthetase_C", "BGC0000400", 1, "NRP", 32.0, 940.0, 82.89136013686912, 5.5e-273], ["AGM16413.1", "paenibacterin_synthetase_B", "BGC0000400", 1, "NRP", 29.0, 939.0, 101.66809238665526, 1.2e-272], ["BAB69699.1", "iturin_A_synthetase_B", "BGC0001098", 1, "NRP + Polyketide", 29.0, 935.0, 102.3524379811805, 2.3e-271], ["ACA97580.1", "PmxE", "BGC0000408", 1, "NRP", 29.0, 933.0, 105.77416595380666, 6.7e-271], ["CAD17792.1", "probable_non_ribosomal_peptide_synthetase_protein", "BGC0001754", 1, "NRP + Polyketide", 30.0, 926.0, 102.01026518391787, 8.2e-269], ["BAH43765.1", "tyrocidine_synthetase_II", "BGC0000452", 1, "NRP", 28.0, 923.0, 97.90419161676647, 5.3e-268], ["AAC06347.1", "bacitracin_synthetase_2", "BGC0000310", 1, "NRP", 30.0, 921.0, 96.15055603079556, 2.7e-267], ["ACM79812.1", "ZmaQ", "BGC0001059", 1, "NRP + Polyketide", 31.0, 918.0, 80.9666381522669, 2.2e-266], ["AFJ14794.1", "PlpE", "BGC0000403", 1, "NRP", 30.0, 917.0, 98.63130881094952, 5e-266], ["AHI59109.1", "locillomycin_synthase_B", "BGC0001005", 1, "NRP + Polyketide", 28.0, 914.0, 99.44396920444825, 4.2e-265], ["AEZ51520.1", "pmxE", "BGC0001153", 1, "NRP:Lipopeptide", 31.0, 912.0, 91.40290846877673, 1.6e-264], ["ABV79985.1", "ApnA", "BGC0000301", 1, "NRP", 30.0, 909.0, 94.14029084687768, 1e-263], ["AJM89738.1", "PmxE", "BGC0001192", 1, "NRP", 30.0, 908.0, 93.07100085543199, 1.8e-263], ["ATO51563.1", "non-ribosomal_peptide_synthetase", "BGC0001796", 1, "NRP", 29.0, 908.0, 104.31993156544056, 2.3e-263], ["BAH43870.1", "putative_linear_pentadecapeptide_gramicidin_synthetase_LgrB", "BGC0000367", 1, "NRP", 27.0, 906.0, 112.61762189905902, 8.8e-263], ["AEU11003.1", "NpnC", "BGC0001029", 1, "NRP + Polyketide", 30.0, 901.0, 97.4764756201882, 3.7e-261], ["AAF17280.1", "nosC", "BGC0001028", 1, "Polyketide + NRP:Cyclic depsipeptide", 29.0, 899.0, 105.3464499572284, 1.1e-260], ["AXN93614.1", "PuwF", "BGC0001953", 1, "NRP", 29.0, 899.0, 103.20786997433704, 1.1e-260], ["AXN93602.1", "PuwF-G", "BGC0001952", 1, "NRP", 28.0, 897.0, 102.90846877673225, 4.1e-260], ["AAU39359.1", "lichenysin_synthase_LchAA", "BGC0000381", 1, "NRP", 29.0, 895.0, 98.07527801539777, 2e-259], ["ABI26077.1", "OciA", "BGC0000331", 1, "NRP", 32.0, 893.0, 82.3781009409752, 7.7e-259], ["AAF08796.1", "MycB", "BGC0001103", 1, "NRP + Polyketide", 28.0, 891.0, 102.30966638152267, 2.9e-258], ["AXN93581.1", "PuwF-G", "BGC0001950", 1, "NRP", 30.0, 886.0, 93.07100085543199, 7.2e-257], ["AXN93590.1", "PuwF-G", "BGC0001951", 1, "NRP", 30.0, 886.0, 93.07100085543199, 9.4e-257], ["ATY37592.1", "BogE", "BGC0001532", 1, "NRP", 31.0, 879.0, 82.29255774165954, 8.8e-255], ["AEW31022.1", "plipastatin_synthetase", "BGC0000407", 1, "NRP", 30.0, 874.0, 93.84088964927288, 2.8e-253], ["ATY37589.1", "BogB", "BGC0001532", 1, "NRP", 29.0, 874.0, 98.67408041060736, 3.7e-253], ["AHI59110.1", "locillomycin_synthase_C", "BGC0001005", 1, "NRP + Polyketide", 30.0, 871.0, 82.5491873396065, 4.1e-252], ["BAH43869.1", "linear_pentadecapeptide_gramicidin_synthetase_LgrA", "BGC0000367", 1, "NRP", 31.0, 870.0, 87.63900769888794, 7e-252], ["CAJ76290.1", "putative_non-ribosomal_peptide_synthase", "BGC0000972", 1, "NRP + Polyketide:Modular type I + Polyketide:Trans-AT type I", 34.0, 864.0, 70.01710863986314, 3.8e-250], ["ACM79806.1", "ZmaB", "BGC0001059", 1, "NRP + Polyketide", 30.0, 864.0, 82.63473053892216, 3.8e-250], ["CAE02630.1", "surfactin_synthetase_A", "BGC0000433", 1, "NRP:Lipopeptide", 29.0, 862.0, 97.26261762189907, 1.1e-249], ["QBC75021.1", "non-ribosomal_peptide_synthetase", "BGC0001968", 1, "NRP", 31.0, 862.0, 92.0017108639863, 1.5e-249], ["AAU39360.1", "lichenysin_synthase_LchAB", "BGC0000381", 1, "NRP", 28.0, 862.0, 99.10179640718563, 1.9e-249], ["AVR48535.1", "CusC", "BGC0001564", 1, "NRP + Polyketide", 31.0, 862.0, 83.87510692899914, 1.9e-249], ["ACC81021.1", "non-ribosomal_peptide_synthetase", "BGC0001479", 1, "NRP", 31.0, 861.0, 90.29084687767323, 2.5e-249], ["AHZ34243.1", "CipF", "BGC0001389", 1, "NRP", 31.0, 861.0, 89.09324208725407, 3.3e-249], ["BAH43871.1", "truncated_linear_pentadecapeptide_gramicidin_synthetase_LgrC", "BGC0000367", 1, "NRP", 28.0, 856.0, 103.84944396920446, 8e-248], ["ABS74206.1", "fengycin_synthetase_D", "BGC0001095", 1, "NRP", 29.0, 855.0, 98.84516680923866, 2.3e-247], ["CCA29202.1", "non-ribosomal_peptide_synthetase", "BGC0000955", 1, "NRP + Polyketide:Modular type I", 35.0, 853.0, 67.66467065868264, 6.8e-247], ["KPN90376.1", "NupC", "BGC0001416", 1, "NRP", 30.0, 852.0, 89.73481608212147, 1.2e-246], ["WP_043882190.1", "non-ribosomal_peptide_synthetase", "BGC0001993", 1, "NRP", 30.0, 851.0, 85.20102651839179, 3.4e-246], ["ACG60772.1", "NRPS(C/A/PCP/Cy/A/PCP/Cy)", "BGC0001058", 1, "NRP:Glycopeptide + Polyketide:Modular type I + Saccharide:Hybrid/tailoring", 30.0, 850.0, 87.72455089820359, 5.7e-246], ["KPN93065.1", "NunD", "BGC0001416", 1, "NRP", 31.0, 850.0, 89.34987168520102, 5.7e-246], ["ARO38317.1", "nonribosomal_peptide_synthetase", "BGC0001560", 1, "NRP + Polyketide", 33.0, 841.0, 66.42429426860565, 2.7e-243], ["AAO23334.1", "NcpB", "BGC0000397", 1, "NRP", 30.0, 839.0, 87.76732249786143, 1e-242], ["AHZ34238.1", "CipA", "BGC0001389", 1, "NRP", 30.0, 838.0, 88.8366124893071, 3e-242], ["CDG12865.1", "non-ribosomal_peptide_synthetase", "BGC0001415", 1, "NRP", 35.0, 837.0, 66.0393498716852, 3.9e-242], ["CAE02631.1", "surfactin_synthetase_B_", "BGC0000433", 1, "NRP:Lipopeptide", 29.0, 835.0, 99.65782720273738, 2.5e-241], ["AEW31020.1", "plipastatin_synthetase", "BGC0000407", 1, "NRP", 27.0, 829.0, 97.77587681779298, 1.4e-239], ["AEW31021.1", "plipastatin_synthetase", "BGC0000407", 1, "NRP", 30.0, 822.0, 81.56544054747647, 2.2e-237], ["ABS74208.1", "fengycin_synthetase_B", "BGC0001095", 1, "NRP", 29.0, 821.0, 97.69033361847733, 2.9e-237], ["QDA77059.1", "polyketide_synthase/nonribosomal_peptide_synthetase", "BGC0002026", 1, "NRP", 29.0, 821.0, 93.96920444824637, 4.9e-237], ["KPN93063.1", "NupA", "BGC0001416", 1, "NRP", 30.0, 820.0, 88.92215568862275, 6.4e-237], ["WP_013184463.1", "non-ribosomal_peptide_synthetase", "BGC0001716", 1, "NRP", 28.0, 819.0, 99.3584260051326, 1.4e-236], ["CBJ90082.1", "Non_Ribosomal_peptide_synthetase_(-succinylbenzoate--CoA_ligase)", "BGC0001132", 1, "NRP", 30.0, 819.0, 92.51497005988024, 1.9e-236], ["WP_013184596.1", "non-ribosomal_peptide_synthetase", "BGC0001825", 1, "NRP", 28.0, 810.0, 99.10179640718563, 5e-234], ["ABS74209.1", "fengycin_synthetase_A", "BGC0001095", 1, "NRP", 28.0, 810.0, 98.24636441402909, 6.6e-234], ["AAY37655.1", "Amino_acid_adenylation", "BGC0000437", 1, "NRP", 27.0, 809.0, 103.76390076988879, 1.5e-233], ["WP_013428774.1", "non-ribosomal_peptide_synthetase", "BGC0001844", 1, "NRP:Lipopeptide", 28.0, 808.0, 98.1180496150556, 2.5e-233], ["CCJ67640.1", "TaaE", "BGC0000447", 1, "NRP:Lipopeptide", 30.0, 807.0, 89.34987168520102, 4.3e-233], ["WP_011146892.1", "non-ribosomal_peptide_synthetase", "BGC0001641", 1, "NRP", 31.0, 807.0, 87.72455089820359, 4.3e-233], ["ATP76246.1", "SpuB", "BGC0001748", 1, "NRP + Polyketide", 32.0, 807.0, 73.82378100940976, 4.3e-233], ["AHZ34239.1", "CipB", "BGC0001389", 1, "NRP", 29.0, 807.0, 88.28058169375535, 5.6e-233], ["AAO72425.1", "syringopeptin_synthetase_C", "BGC0000438", 1, "NRP", 27.0, 807.0, 103.80667236954662, 7.3e-233], ["ABF87031.1", "non-ribosomal_peptide_synthetase/polyketide_synthase", "BGC0000393", 1, "NRP + Polyketide:Modular type I", 28.0, 802.0, 102.82292557741658, 2.3e-231], ["AAO72424.1", "syringopeptin_synthetase_B", "BGC0000438", 1, "NRP", 30.0, 799.0, 89.90590248075277, 1.2e-230], ["AFH75322.1", "nonribosomal_peptide_synthetase", "BGC0000425", 1, "NRP:Cyclic depsipeptide", 28.0, 796.0, 96.10778443113772, 9.8e-230], ["CBJ79916.1", "putative_Ornithine_racemase", "BGC0001133", 1, "NRP", 29.0, 796.0, 89.77758768177931, 1.3e-229], ["CDG17985.1", "Putative_Ornithine_racemase_(fragment)", "BGC0000464", 1, "NRP:Cyclic depsipeptide", 30.0, 794.0, 87.81009409751924, 3.7e-229], ["CDG17980.1", "Putative_Ornithine_racemase_(fragment)", "BGC0000464", 1, "NRP:Cyclic depsipeptide", 28.0, 792.0, 95.33789563729684, 1.4e-228], ["AJF34464.1", "Txo2", "BGC0001207", 1, "NRP", 30.0, 792.0, 90.76133447390933, 2.4e-228], ["WP_013428324.1", "non-ribosomal_peptide_synthetase", "BGC0001758", 1, "NRP", 28.0, 787.0, 101.71086398631309, 6e-227], ["WP_044618979.1", "non-ribosomal_peptide_synthetase", "BGC0001791", 1, "NRP", 26.0, 787.0, 112.66039349871686, 7.8e-227], ["AFP87549.1", "NrpS", "BGC0001135", 1, "NRP", 30.0, 786.0, 90.67579127459366, 1.3e-226], ["AEW31019.1", "plipastatin_synthetase", "BGC0000407", 1, "NRP", 27.0, 785.0, 96.66381522668948, 2.3e-226], ["ABS74207.1", "fengycin_synthetase_C", "BGC0001095", 1, "NRP", 28.0, 782.0, 92.30111206159111, 1.5e-225], ["WP_047197778.1", "non-ribosomal_peptide_synthetase", "BGC0002003", 1, "NRP", 30.0, 781.0, 89.56372968349017, 3.3e-225], ["AFH75321.1", "nonribosomal_peptide_synthetase", "BGC0000425", 1, "NRP:Cyclic depsipeptide", 29.0, 780.0, 88.62275449101796, 7.3e-225], ["AAU34202.1", "mannopeptimycin_peptide_synthetase_MppA", "BGC0000388", 1, "NRP", 29.0, 779.0, 92.85714285714286, 1.6e-224], ["WP_047197779.1", "non-ribosomal_peptide_synthetase", "BGC0002003", 1, "NRP", 28.0, 779.0, 99.95722840034217, 1.6e-224], ["AAY37654.1", "Amino_acid_adenylation", "BGC0000437", 1, "NRP", 29.0, 778.0, 89.26432848588537, 2.8e-224], ["CAY48789.1", "putative_non-ribosomal_peptide_synthetase", "BGC0001312", 1, "NRP", 30.0, 775.0, 87.29683490162532, 1.8e-223], ["APU91751.1", "Non-Ribosomal_Peptide_Synthetase", "BGC0001806", 1, "NRP", 28.0, 774.0, 95.93669803250641, 4e-223], ["ABA73956.1", "putative_non-ribosomal_peptide_synthetase", "BGC0001842", 1, "NRP:Lipopeptide", 29.0, 770.0, 89.17878528656972, 7.6e-222], ["CDE97356.1", "plipastatin_synthase_subunit_C", "BGC0001686", 1, "NRP", 28.0, 770.0, 81.30881094952952, 9.9e-222], ["AHZ20774.1", "non-ribosomal_peptide_synthase", "BGC0000369", 1, "NRP + Saccharide:Hybrid/tailoring", 27.0, 769.0, 96.19332763045337, 1.7e-221], ["AHJ31215.1", "Long-chain-fatty-acid--CoA_ligase", "BGC0000430", 1, "NRP + Polyketide:Modular type I", 32.0, 769.0, 75.1497005988024, 1.7e-221], ["AAY93355.1", "non-ribosomal_peptide_synthetase_PvdJ", "BGC0000413", 1, "NRP", 30.0, 767.0, 83.9606501283148, 6.4e-221], ["CCJ67637.1", "TaaB", "BGC0000447", 1, "NRP:Lipopeptide", 29.0, 766.0, 89.05047048759623, 1.4e-220], ["AVI26390.1", "polyketide_synthase_/_nonribosomal_peptide_synthase_hybrid", "BGC0001800", 1, "NRP + Polyketide", 28.0, 765.0, 99.3584260051326, 2.4e-220], ["APU91750.1", "Non-Ribosomal_Peptide_Synthetase", "BGC0001806", 1, "NRP", 28.0, 765.0, 88.28058169375535, 3.2e-220], ["QDA77045.1", "polyketide_synthase/nonribosomal_peptide_synthetase", "BGC0002025", 1, "NRP", 28.0, 763.0, 97.51924721984602, 9.2e-220], ["ACZ55944.1", "non-ribosomal_peptide_synthetase", "BGC0000302", 1, "NRP", 31.0, 763.0, 75.27801539777587, 1.2e-219], ["ABA73955.1", "putative_non-ribosomal_peptide_synthetase", "BGC0001842", 1, "NRP:Lipopeptide", 32.0, 762.0, 74.08041060735671, 2.1e-219], ["AAO56329.1", "non-ribosomal_peptide_synthetase_SyfB", "BGC0000435", 1, "NRP", 27.0, 762.0, 99.14456800684346, 2.7e-219], ["AAG02364.1", "peptide_synthetase_NRPS2-1", "BGC0000963", 1, "NRP:Glycopeptide + Polyketide:Modular type I + Saccharide:Hybrid/tailoring", 29.0, 760.0, 88.02395209580838, 6e-219], ["AAY37647.1", "Amino_acid_adenylation", "BGC0000437", 1, "NRP", 28.0, 760.0, 95.5945252352438, 7.8e-219], ["AGM14933.1", "xantholysin_synthetase_B", "BGC0000463", 1, "NRP:Lipopeptide", 30.0, 759.0, 88.62275449101796, 1.3e-218], ["AHZ34233.1", "CifB", "BGC0000323", 1, "NRP:Lipopeptide", 29.0, 758.0, 87.42514970059881, 3e-218], ["AVI26393.1", "nonribosomal_peptide_synthase", "BGC0001800", 1, "NRP + Polyketide", 26.0, 758.0, 103.12232677502138, 3.9e-218], ["AED90002.1", "non-ribosomal_peptide_synthetase_ThaA", "BGC0000443", 1, "NRP:Beta-lactam", 27.0, 757.0, 98.80239520958084, 6.6e-218], ["CAB15186.3", "siderophore_2,3-dihydroxybenzoate-glycine-threonine_trimeric_ester_bacillibactin_synthetase", "BGC0000309", 1, "NRP", 30.0, 756.0, 82.63473053892216, 1.1e-217], ["CCJ67638.1", "TaaC", "BGC0000447", 1, "NRP:Lipopeptide", 28.0, 753.0, 88.96492728828058, 1.2e-216], ["AEE88284.1", "CurF", "BGC0000976", 1, "NRP + Polyketide:Modular type I", 38.0, 753.0, 49.23011120615911, 1.2e-216], ["AAT70101.1", "CurF", "BGC0001165", 1, "NRP + Polyketide:Modular type I", 38.0, 753.0, 49.23011120615911, 1.2e-216], ["CCA29203.1", "non-ribosomal_peptide_synthetase/polyketide_synthase", "BGC0000955", 1, "NRP + Polyketide:Modular type I", 26.0, 752.0, 112.7459366980325, 2.1e-216], ["AXM43052.1", "non-ribosomal_peptide_synthetase", "BGC0001945", 1, "NRP", 27.0, 752.0, 104.44824636441403, 2.1e-216], ["AAY93356.2", "non-ribosomal_peptide_synthetase_PvdI", "BGC0000413", 1, "NRP", 28.0, 750.0, 90.59024807527801, 8.1e-216], ["CCJ67639.1", "TaaD", "BGC0000447", 1, "NRP:Lipopeptide", 28.0, 750.0, 90.50470487596236, 8.1e-216], ["AHZ34241.1", "CipD", "BGC0001389", 1, "NRP", 28.0, 749.0, 90.29084687767323, 1.8e-215], ["ABX37382.1", "amino_acid_adenylation_domain_protein", "BGC0000984", 1, "NRP + Polyketide", 27.0, 743.0, 98.03250641573995, 9.9e-214], ["KPN93064.1", "NupB", "BGC0001416", 1, "NRP", 28.0, 743.0, 90.76133447390933, 9.9e-214], ["WP_013184464.1", "non-ribosomal_peptide_synthetase", "BGC0001716", 1, "NRP", 26.0, 742.0, 101.24037639007699, 2.9e-213], ["AAY42397.1", "Nonribosomal_peptide_synthetase", "BGC0001000", 1, "NRP:Lipopeptide + Polyketide:Modular type I", 39.0, 739.0, 47.21984602224123, 1.9e-212], ["AFH75330.1", "nonribosomal_peptide_synthetase", "BGC0000398", 1, "NRP:Cyclic depsipeptide", 30.0, 738.0, 82.76304533789563, 3.2e-212], ["KPN90369.1", "NunE", "BGC0001416", 1, "NRP", 27.0, 738.0, 95.33789563729684, 4.2e-212], ["APZ78856.1", "nonribosomal_peptide_synthetase", "BGC0001432", 1, "NRP:Cyclic depsipeptide + Polyketide:Iterative type I", 31.0, 738.0, 78.52865697177074, 4.2e-212], ["ABV79987.1", "ApnC", "BGC0000301", 1, "NRP", 31.0, 737.0, 78.01539777587682, 5.4e-212], ["WP_006051170.1", "non-ribosomal_peptide_synthetase", "BGC0001999", 1, "NRP", 27.0, 736.0, 93.84088964927288, 1.2e-211], ["AKP45399.1", "CysK", "BGC0001413", 1, "NRP", 25.0, 735.0, 103.29341317365271, 2.1e-211], ["CAC17499.1", "putative_non-ribosomal_peptide_synthase", "BGC0000324", 1, "NRP", 32.0, 735.0, 70.74422583404619, 3.5e-211], ["AEU11006.1", "NpnB", "BGC0001029", 1, "NRP + Polyketide", 26.0, 734.0, 104.36270316509837, 4.6e-211], ["AAF00960.1", "mcyA", "BGC0001017", 1, "NRP + Polyketide:Modular type I", 26.0, 734.0, 115.2694610778443, 6e-211], ["ABS75232.1", "DhbF", "BGC0001185", 1, "NRP:NRP siderophore", 30.0, 731.0, 81.39435414884517, 3.9e-210], ["APZ78680.1", "nonribosomal_peptide_synthetase", "BGC0001417", 1, "NRP:Cyclic depsipeptide + Polyketide:Iterative type I", 30.0, 731.0, 79.81180496150556, 3.9e-210], ["AEH59100.1", "amino_acid_adenylation_domain-containing_protein/NRPS", "BGC0000385", 1, "NRP", 29.0, 730.0, 86.44140290846877, 6.6e-210], ["AAY91421.3", "non-ribosomal_peptide_synthetase_OfaC", "BGC0000399", 1, "NRP:Cyclic depsipeptide", 30.0, 730.0, 83.3190761334474, 1.1e-209], ["AAY42398.1", "Nonribosomal_peptide_synthetase", "BGC0001000", 1, "NRP:Lipopeptide + Polyketide:Modular type I", 40.0, 729.0, 46.74935842600513, 1.5e-209], ["APZ78704.1", "nonribosomal_peptide_synthetase", "BGC0001419", 1, "NRP:Cyclic depsipeptide + Polyketide:Iterative type I", 30.0, 729.0, 79.81180496150556, 1.5e-209], ["AQH32485.1", "peptide_synthetase", "BGC0001667", 1, "NRP + Polyketide", 30.0, 729.0, 76.39007698887939, 1.9e-209], ["AEH59099.1", "amino_acid_adenylation_domain-containing_protein/NRPS", "BGC0000385", 1, "NRP", 28.0, 728.0, 90.54747647562019, 2.5e-209], ["AAO62587.1", "peptide_sythetase", "BGC0001016", 1, "NRP + Polyketide", 30.0, 727.0, 73.95209580838323, 9.6e-209], ["APZ78716.1", "nonribosomal_peptide_synthetase", "BGC0001420", 1, "NRP:Cyclic depsipeptide + Polyketide:Iterative type I", 30.0, 727.0, 79.81180496150556, 9.6e-209], ["APZ78834.1", "nonribosomal_peptide_synthetase", "BGC0001430", 1, "NRP:Cyclic depsipeptide + Polyketide:Iterative type I", 29.0, 724.0, 79.21300256629597, 4.8e-208], ["CAG29032.1", "nonribosomal_peptide_synthetase_(modules_3_to_6)", "BGC0001023", 1, "NRP + Polyketide:Modular type I", 29.0, 723.0, 80.53892215568862, 8.1e-208], ["APZ78822.1", "nonribosomal_peptide_synthetase", "BGC0001429", 1, "NRP:Cyclic depsipeptide + Polyketide:Iterative type I", 29.0, 723.0, 80.53892215568862, 8.1e-208], ["QED88054.1", "nonribosomal_peptide_synthetase", "BGC0001967", 1, "NRP", 29.0, 723.0, 89.09324208725407, 8.1e-208], ["CZT62784.1", "Non-ribosomal_peptide_synthase,_involved_in_Hassallidin_biosynthesis", "BGC0001614", 1, "NRP", 26.0, 722.0, 103.20786997433704, 1.8e-207], ["CBJ79915.1", "putative_Phenylalanine_racemase_(ATP-hydrolyzing)", "BGC0001133", 1, "NRP", 31.0, 722.0, 73.01112061591104, 2.4e-207], ["ADH04680.1", "hybrid_polyketide_synthase/non-ribosomal_peptide_synthetase", "BGC0001344", 1, "NRP + Polyketide", 38.0, 722.0, 47.86142001710864, 2.4e-207], ["AFJ23826.1", "WLIP_synthetase_C", "BGC0001838", 1, "NRP", 29.0, 722.0, 87.55346449957229, 2.4e-207], ["APZ78692.1", "nonribosomal_peptide_synthetase", "BGC0001418", 1, "NRP:Cyclic depsipeptide + Polyketide:Iterative type I", 30.0, 720.0, 79.81180496150556, 6.9e-207], ["APZ78729.1", "nonribosomal_peptide_synthetase", "BGC0001421", 1, "NRP:Cyclic depsipeptide + Polyketide:Iterative type I", 30.0, 720.0, 79.89734816082121, 1.2e-206], ["APZ78846.1", "nonribosomal_peptide_synthetase", "BGC0001431", 1, "NRP:Cyclic depsipeptide + Polyketide:Iterative type I", 30.0, 720.0, 78.10094097519247, 1.2e-206], ["CDG12864.1", "non-ribosomal_peptide_synthetase", "BGC0001415", 1, "NRP", 26.0, 719.0, 100.38494439692045, 2e-206], ["ABH06369.2", "MassC", "BGC0000389", 1, "NRP:Cyclic depsipeptide", 29.0, 717.0, 80.9666381522669, 7.6e-206], ["CAF05649.1", "TubD_protein", "BGC0001053", 1, "NRP + Polyketide", 37.0, 717.0, 48.631308810949534, 7.6e-206], ["APZ78744.1", "nonribosomal_peptide_synthetase", "BGC0001422", 1, "NRP:Cyclic depsipeptide + Polyketide:Iterative type I", 30.0, 717.0, 78.69974337040205, 9.9e-206], ["AJF34463.1", "Txo1", "BGC0001207", 1, "NRP", 27.0, 716.0, 98.63130881094952, 1.3e-205], ["APZ78782.1", "nonribosomal_peptide_synthetase", "BGC0001426", 1, "NRP:Cyclic depsipeptide + Polyketide:Iterative type I", 29.0, 715.0, 80.62446535500428, 2.2e-205], ["ABW17376.1", "PsoB", "BGC0000411", 1, "NRP", 29.0, 715.0, 88.5372112917023, 2.9e-205], ["APZ78795.1", "nonribosomal_peptide_synthetase", "BGC0001427", 1, "NRP:Cyclic depsipeptide + Polyketide:Iterative type I", 29.0, 714.0, 80.36783575705732, 4.9e-205], ["PHM26612.1", "pvdj", "BGC0001130", 1, "NRP + Polyketide", 27.0, 713.0, 104.49101796407186, 8.4e-205], ["AEG64697.1", "LpmC", "BGC0000379", 1, "NRP", 29.0, 713.0, 88.79384088964927, 1.4e-204], ["WP_084702182.1", "non-ribosomal_peptide_synthetase", "BGC0001211", 1, "NRP", 28.0, 710.0, 96.02224123182206, 7.1e-204], ["CDG17982.1", "Non-ribosomal_peptide_synthetase", "BGC0000464", 1, "NRP:Cyclic depsipeptide", 29.0, 710.0, 81.77929854576561, 9.3e-204], ["CAK15815.1", "putative_non_ribosomal_peptide_synthetase", "BGC0000344", 1, "NRP", 31.0, 708.0, 73.22497861420018, 3.5e-203], ["CCJ67636.1", "TaaA", "BGC0000447", 1, "NRP:Lipopeptide", 31.0, 708.0, 74.12318220701454, 4.6e-203], ["WP_019032755.1", "non-ribosomal_peptide_synthetase", "BGC0001331", 1, "NRP:Cyclic depsipeptide + Polyketide:Modular type I", 29.0, 708.0, 80.75278015397775, 4.6e-203], ["CAD29797.1", "peptide_synthetase", "BGC0001015", 1, "NRP + Polyketide", 26.0, 707.0, 115.73994867408042, 6e-203], ["APZ78769.1", "nonribosomal_peptide_synthetase", "BGC0001425", 1, "NRP:Cyclic depsipeptide + Polyketide:Iterative type I", 29.0, 706.0, 80.45337895637297, 1.3e-202], ["AGM14934.1", "xantholysin_synthetase_C", "BGC0000463", 1, "NRP:Lipopeptide", 28.0, 706.0, 86.61248930710008, 1.8e-202], ["AQH32484.1", "peptide_synthetase", "BGC0001667", 1, "NRP + Polyketide", 26.0, 705.0, 108.76817792985459, 3e-202], ["WP_053065269.1", "non-ribosomal_peptide_synthetase", "BGC0001330", 1, "NRP:Cyclic depsipeptide + Polyketide:Modular type I", 29.0, 704.0, 81.09495295124037, 5.1e-202], ["AAF00961.1", "mcyB", "BGC0001017", 1, "NRP + Polyketide:Modular type I", 28.0, 704.0, 82.16424294268606, 6.7e-202], ["AFH75329.1", "nonribosomal_peptide_synthetase", "BGC0000398", 1, "NRP:Cyclic depsipeptide", 30.0, 703.0, 74.16595380667236, 1.5e-201], ["AAY91420.2", "non-ribosomal_peptide_synthetase_OfaB", "BGC0000399", 1, "NRP:Cyclic depsipeptide", 30.0, 703.0, 75.0213857998289, 1.5e-201], ["AID65224.1", "nonribosomal_peptide_synthetase", "BGC0000335", 1, "NRP", 30.0, 701.0, 72.3267750213858, 4.3e-201], ["APZ78809.1", "nonribosomal_peptide_synthetase", "BGC0001428", 1, "NRP:Cyclic depsipeptide + Polyketide:Iterative type I", 29.0, 701.0, 79.98289136013686, 5.6e-201], ["BAC67534.2", "arthrofactin_synthetase_A", "BGC0000305", 1, "NRP:Lipopeptide", 29.0, 700.0, 81.00940975192472, 7.4e-201], ["CAY48788.1", "putative_non-ribosomal_peptide_synthetase", "BGC0001312", 1, "NRP", 27.0, 700.0, 88.75106928999145, 1.3e-200], ["AEA30273.1", "peptide_synthetase", "BGC0000429", 1, "Polyketide + NRP:Cyclic depsipeptide", 28.0, 699.0, 98.37467921300257, 1.6e-200], ["CDG17986.1", "Non-ribosomal_peptide_synthetase", "BGC0000464", 1, "NRP:Cyclic depsipeptide", 28.0, 698.0, 84.04619332763046, 4.8e-200], ["ANZ15840.1", "non-ribosomal_peptide_synthase/amino_acid_adenylation_enzyme", "BGC0001569", 1, "NRP", 29.0, 698.0, 88.45166809238665, 4.8e-200], ["AOA33122.1", "Nonribosomal_peptide_synthetase", "BGC0001346", 1, "NRP:Cyclic depsipeptide", 30.0, 696.0, 74.03763900769889, 1.1e-199], ["CAE15637.1", "", "BGC0001128", 1, "NRP", 31.0, 695.0, 75.10692899914457, 3.1e-199], ["ACY06285.1", "non-ribosomal_peptide_synthetase", "BGC0001042", 1, "NRP + Polyketide", 26.0, 694.0, 97.21984602224123, 5.3e-199], ["WP_047195042.1", "non-ribosomal_peptide_synthetase", "BGC0002003", 1, "NRP", 30.0, 694.0, 73.35329341317365, 5.3e-199], ["QBC75022.1", "non-ribosomal_peptide_synthetase", "BGC0001968", 1, "NRP", 27.0, 694.0, 98.03250641573995, 5.3e-199], ["CAQ71829.1", "non_ribosomal_peptide_synthase,_antibiotic_synthesis;_contains_4_condensation_domains,_3_AMP-acid_ligases_II_domains,_3_PP-binding,_Phosphopantetheine_attachment_site_and_a_putative_thioesterase_domain", "BGC0001189", 1, "NRP", 31.0, 693.0, 73.73823781009409, 9e-199], ["AHZ34232.1", "CifA", "BGC0000323", 1, "NRP:Lipopeptide", 26.0, 693.0, 99.74337040205303, 1.2e-198], ["CAK15814.1", "putative_non-ribosomal_peptide_synthetase,_terminal_component", "BGC0000344", 1, "NRP", 28.0, 693.0, 88.02395209580838, 1.2e-198], ["ALV82384.1", "CDA_peptide_synthetase_II", "BGC0001370", 1, "NRP", 29.0, 693.0, 87.81009409751924, 1.2e-198], ["QBG38784.1", "Atr23", "BGC0001975", 1, "NRP", 29.0, 693.0, 88.8366124893071, 1.2e-198], ["CDG17987.1", "Putative_Ornithine_racemase_(fragment)", "BGC0000464", 1, "NRP:Cyclic depsipeptide", 30.0, 692.0, 76.13344739093242, 2e-198], ["ABH06368.2", "MassB", "BGC0000389", 1, "NRP:Cyclic depsipeptide", 31.0, 691.0, 73.267750213858, 3.4e-198], ["AYA44686.1", "icosalide_NRPS", "BGC0001833", 1, "NRP:Lipopeptide", 27.0, 691.0, 97.9469632164243, 4.5e-198], ["AFJ23825.1", "WLIP_synthetase_B", "BGC0001838", 1, "NRP", 31.0, 690.0, 74.25149700598801, 9.9e-198], ["QDF82254.1", "non-ribosomal_peptide_synthetase", "BGC0001980", 1, "NRP", 29.0, 690.0, 81.86484174508126, 9.9e-198], ["CCJ67648.1", "JagD", "BGC0001127", 1, "NRP", 30.0, 690.0, 74.03763900769889, 1.3e-197], ["AEI70245.1", "nonribosomal_peptide_synthetase_NRPS", "BGC0000401", 1, "NRP", 31.0, 688.0, 73.95209580838323, 3.8e-197], ["AFD30954.1", "CrmA", "BGC0000966", 1, "NRP + Polyketide", 36.0, 688.0, 49.0590248075278, 4.9e-197], ["OTA20325.1", "peptide_synthase", "BGC0001824", 1, "NRP", 28.0, 686.0, 80.53892215568862, 1.9e-196], ["ALV82356.1", "CDA_peptide_synthetase_I", "BGC0001370", 1, "NRP", 27.0, 684.0, 90.71856287425149, 7.1e-196], ["ABW00331.1", "amino_acid_adenylation_domain", "BGC0000333", 1, "NRP", 27.0, 683.0, 97.43370402053037, 9.3e-196], ["AED90003.1", "non-ribosomal_peptide_synthetase_ThaB", "BGC0000443", 1, "NRP:Beta-lactam", 27.0, 681.0, 99.65782720273738, 4.6e-195], ["AEP18656.1", "WAPS1", "BGC0000461", 1, "NRP", 28.0, 681.0, 87.51069289991446, 4.6e-195], ["ABA70582.1", "alpha-aminoadypil-cysteinyl-valine_synthetase", "BGC0000404", 1, "NRP", 26.0, 681.0, 95.89392643284859, 6e-195], ["ABR12615.1", "ACV_synthetase", "BGC0000405", 1, "NRP:Beta-lactam", 26.0, 680.0, 95.89392643284859, 1.3e-194], ["AWI62628.1", "nonribosomal_peptide_synthetase", "BGC0001943", 1, "NRP", 30.0, 678.0, 71.34302822925578, 5.1e-194], ["QBG38782.1", "Atr21", "BGC0001975", 1, "NRP", 30.0, 677.0, 83.61847733105218, 6.7e-194], ["ARU08074.1", "mlcL", "BGC0001448", 1, "NRP:Ca+-dependent lipopeptide", 27.0, 676.0, 96.96321642429427, 1.1e-193], ["CDG17981.1", "Non-ribosomal_peptide_synthetase", "BGC0000464", 1, "NRP:Cyclic depsipeptide", 28.0, 676.0, 84.64499572284004, 1.5e-193], ["AKC91849.1", "nonribosomal_peptide_synthetase", "BGC0001414", 1, "NRP", 26.0, 675.0, 104.06330196749359, 2.5e-193], ["WP_018540607.1", "non-ribosomal_peptide_synthetase", "BGC0001332", 1, "NRP + Polyketide", 28.0, 674.0, 81.05218135158255, 7.4e-193], ["DAB41917.1", "ArzO_-_NRPS_(Cy,_A,_Ox,_PCP)", "BGC0001884", 1, "NRP + Polyketide", 41.0, 672.0, 39.39264328485885, 2.8e-192], ["ATU31794.1", "NRPS", "BGC0001814", 1, "NRP", 29.0, 671.0, 87.38237810094097, 6.2e-192], ["WP_064118561.1", "non-ribosomal_peptide_synthetase", "BGC0001509", 1, "NRP", 28.0, 670.0, 81.437125748503, 1.1e-191], ["ADJ63842.1", "Serobactin_synthetase", "BGC0000424", 1, "NRP:NRP siderophore", 31.0, 670.0, 72.88280581693756, 1.4e-191], ["ADZ24995.1", "non-ribosomal_peptide_synthase/polyketide_synthase", "BGC0000380", 1, "NRP + Polyketide:Modular type I", 36.0, 668.0, 45.68006843455945, 3.1e-191], ["AAF19811.1", "mtaC", "BGC0001024", 1, "NRP + Polyketide:Modular type I", 37.0, 668.0, 43.712574850299404, 3.1e-191], ["QED88055.1", "nonribosomal_peptide_synthetase", "BGC0001967", 1, "NRP", 29.0, 668.0, 83.06244653550043, 5.3e-191], ["CCC55921.1", "non-ribosomal_peptide_synthetase/polyketide_synthase_hybrid_protein", "BGC0000973", 1, "NRP + Polyketide:Modular type I", 35.0, 667.0, 49.957228400342174, 9e-191], ["AGD80623.1", "non-ribosomal_peptide_synthetase", "BGC0000394", 1, "NRP", 27.0, 666.0, 95.5945252352438, 1.5e-190], ["BAC67535.1", "arthrofactin_synthetase_B", "BGC0000305", 1, "NRP:Lipopeptide", 27.0, 664.0, 90.46193327630453, 5.8e-190], ["ABW17377.1", "PsoC", "BGC0000411", 1, "NRP", 30.0, 663.0, 72.28400342172797, 1e-189], ["EFL06865.1", "hypothetical_protein", "BGC0000300", 1, "NRP", 29.0, 663.0, 78.27202737382379, 1.3e-189], ["ABD65958.1", "nonribosomal_peptide_synthetase", "BGC0000341", 1, "NRP", 27.0, 662.0, 88.23781009409753, 2.9e-189], ["QDF82255.1", "non-ribosomal_peptide_synthetase", "BGC0001980", 1, "NRP", 26.0, 662.0, 90.16253207869974, 2.9e-189], ["ABR67744.1", "CmnA", "BGC0000316", 1, "NRP", 26.0, 661.0, 92.64328485885372, 4.9e-189], ["WP_003981346.1", "non-ribosomal_peptide_synthetase", "BGC0001813", 1, "NRP", 26.0, 660.0, 97.73310521813517, 8.4e-189], ["CAB38517.1", "CDA_peptide_synthetase_II_(CdaPs2)", "BGC0000315", 1, "NRP:Ca+-dependent lipopeptide", 28.0, 659.0, 89.00769888793842, 2.5e-188], ["AAZ23077.1", "peptide_synthetase", "BGC0000291", 1, "NRP", 27.0, 658.0, 97.4764756201882, 4.2e-188], ["BAW32323.1", "hybrid_cis-AT_polyketide_synthase_-_nonribosomal_peptide_synthetase", "BGC0001630", 1, "NRP + Polyketide", 28.0, 658.0, 81.05218135158255, 4.2e-188], ["EFG10344.1", "Non-ribosomal_peptide_synthetase", "BGC0000373", 1, "NRP", 37.0, 657.0, 45.76561163387511, 7.1e-188], ["AJW76709.1", "DsaG", "BGC0001196", 1, "NRP", 28.0, 657.0, 89.09324208725407, 7.1e-188], ["ADG27358.1", "peptide_synthetase", "BGC0000296", 1, "NRP", 26.0, 655.0, 95.97946963216424, 2.7e-187], ["CZT62792.1", "non-ribosomal_peptide_synthase_involved_in_Hassallidin_biosynthesis", "BGC0001614", 1, "NRP", 28.0, 655.0, 81.09495295124037, 3.5e-187], ["ABD65957.1", "nonribosomal_peptide_synthetase", "BGC0000341", 1, "NRP", 26.0, 654.0, 98.75962360992301, 6e-187], ["BBA20967.1", "nonribosomal_peptide_synthetase", "BGC0001763", 1, "NRP + Polyketide", 29.0, 653.0, 80.92386655260907, 1.3e-186], ["ATD51278.1", "nonribosomal_peptide_synthase", "BGC0001650", 1, "NRP", 27.0, 652.0, 91.06073567151411, 2.3e-186], ["CAD89774.1", "MelC_protein", "BGC0001010", 1, "NRP + Polyketide:Modular type I", 37.0, 652.0, 44.952951240376386, 3e-186], ["ctg1_orf20", "", "BGC0001767", 1, "NRP", 30.0, 651.0, 72.71171941830625, 3.9e-186], ["CAM56770.1", "", "BGC0000354", 1, "NRP", 28.0, 651.0, 88.366124893071, 5.1e-186], ["AAO56328.1", "non-ribosomal_peptide_synthetase_SyfA", "BGC0000435", 1, "NRP", 30.0, 650.0, 73.52437981180496, 8.7e-186], ["AHH53507.1", "non-ribosomal_peptide_synthetase", "BGC0000439", 1, "NRP:Ca+-dependent lipopeptide", 27.0, 650.0, 87.63900769888794, 8.7e-186], ["AEA30272.1", "peptide_synthetase", "BGC0000429", 1, "Polyketide + NRP:Cyclic depsipeptide", 28.0, 649.0, 81.90761334473909, 1.5e-185], ["AEH41794.1", "HrmP", "BGC0000374", 1, "NRP:Cyclic depsipeptide", 27.0, 649.0, 94.9529512403764, 1.9e-185], ["ADL64235.1", "aureusimine_non-ribosomal_peptide_synthetase", "BGC0000308", 1, "NRP", 27.0, 648.0, 81.05218135158255, 3.3e-185], ["AAX31557.1", "peptide_synthetase_1", "BGC0000336", 1, "NRP", 28.0, 648.0, 88.57998289136013, 3.3e-185], ["AFH75328.1", "nonribosomal_peptide_synthetase", "BGC0000398", 1, "NRP:Cyclic depsipeptide", 28.0, 646.0, 78.05816937553465, 2.1e-184], ["AJI44176.1", "nonribosomal_peptide_synthetase", "BGC0001193", 1, "NRP", 37.0, 646.0, 43.370402053036784, 2.1e-184], ["AOA33121.1", "Nonribosomal_peptide_synthetase", "BGC0001346", 1, "NRP:Cyclic depsipeptide", 28.0, 645.0, 80.28229255774167, 2.8e-184], ["AEA30274.1", "peptide_synthetase", "BGC0000429", 1, "Polyketide + NRP:Cyclic depsipeptide", 28.0, 644.0, 85.62874251497006, 6.3e-184], ["AWI62626.1", "nonribosomal_peptide_synthetase", "BGC0001943", 1, "NRP", 28.0, 643.0, 86.91189050470489, 1.4e-183], ["WP_015507662.1", "non-ribosomal_peptide_synthetase", "BGC0001792", 1, "NRP", 29.0, 643.0, 72.3267750213858, 1.8e-183], ["AAP92491.1", "nonribosomal_peptide_synthetase", "BGC0000458", 1, "NRP", 27.0, 641.0, 87.29683490162532, 6.9e-183], ["WP_050383084.1", "non-ribosomal_peptide_synthetase", "BGC0001451", 1, "NRP", 32.0, 641.0, 68.52010265183918, 6.9e-183], ["AJW76711.1", "DsaI", "BGC0001196", 1, "NRP", 28.0, 639.0, 88.06672369546621, 1.5e-182], ["WP_008704344.1", "non-ribosomal_peptide_synthetase", "BGC0001575", 1, "NRP", 27.0, 639.0, 81.56544054747647, 2.6e-182], ["AAX31558.1", "peptide_synthetase_2", "BGC0000336", 1, "NRP", 27.0, 638.0, 88.40889649272883, 3.4e-182], ["AAW03326.1", "CtaC", "BGC0000982", 1, "NRP + Polyketide", 37.0, 638.0, 43.75534644995723, 3.4e-182], ["EFE73312.1", "nonribosomal_peptide_synthetase", "BGC0000431", 1, "NRP:Cyclic depsipeptide", 30.0, 637.0, 74.03763900769889, 1e-181], ["ALK27916.1", "non-ribosomal_peptide_synthase", "BGC0001233", 1, "NRP", 27.0, 636.0, 89.39264328485885, 1.3e-181], ["CCM44336.1", "Nonribosomal_peptide_synthetase", "BGC0001056", 1, "NRP + Polyketide:Modular type I + Polyketide:PUFA synthase or related", 26.0, 636.0, 95.33789563729684, 1.7e-181], ["WP_041826607.1", "non-ribosomal_peptide_synthetase", "BGC0001792", 1, "NRP", 30.0, 635.0, 69.28999144568007, 2.9e-181], ["ALV86866.1", "Tlo20", "BGC0001406", 1, "NRP", 27.0, 631.0, 100.81266039349872, 5.5e-180], ["CAQ18831.1", "nonribosomal_polypetide_synthetase", "BGC0000954", 1, "NRP + Polyketide:Modular type I", 39.0, 630.0, 40.50470487596236, 9.3e-180], ["ABW17375.1", "PsoA", "BGC0000411", 1, "NRP", 27.0, 630.0, 80.92386655260907, 1.2e-179], ["AAY91419.3", "non-ribosomal_peptide_synthetase_OfaA", "BGC0000399", 1, "NRP:Cyclic depsipeptide", 27.0, 629.0, 81.86484174508126, 2.1e-179], ["ALV86867.1", "Tlo21", "BGC0001406", 1, "NRP", 27.0, 628.0, 99.48674080410608, 4.6e-179], ["AEH41793.1", "HrmO", "BGC0000374", 1, "NRP:Cyclic depsipeptide", 27.0, 628.0, 89.99144568006844, 6.1e-179], ["CBK62746.1", "", "BGC0001115", 1, "NRP + Polyketide", 35.0, 626.0, 45.33789563729683, 1.3e-178], ["AXM42949.1", "hybrid_type_1_PKS/NRPS", "BGC0001941", 1, "NRP + Polyketide", 39.0, 626.0, 39.43541488451668, 1.8e-178], ["AJV88375.1", "MfnC", "BGC0001214", 1, "NRP", 27.0, 623.0, 90.54747647562019, 1.1e-177], ["BAF50711.1", "non_ribosomal_peptide_synthetase_for_virginiamycin_S", "BGC0001116", 1, "NRP + Polyketide", 27.0, 623.0, 87.38237810094097, 1.9e-177], ["CAJ34381.1", "NRPS_protein", "BGC0000445", 1, "NRP:Cyclic depsipeptide", 28.0, 621.0, 74.12318220701454, 5.7e-177], ["AHH53506.1", "non-ribosomal_peptide_synthetase", "BGC0000439", 1, "NRP:Ca+-dependent lipopeptide", 27.0, 621.0, 88.70829769033361, 7.4e-177], ["CAE52334.1", "non-ribosomal_peptide_synthase", "BGC0001088", 1, "NRP + Polyketide", 28.0, 619.0, 72.41231822070145, 2.8e-176], ["KUM80513.1", "hypothetical_protein", "BGC0001562", 1, "NRP", 27.0, 617.0, 97.4764756201882, 1.1e-175], ["CAQ34918.1", "nonribosomal_peptide_synthetase/_polyketide_synthase", "BGC0000986", 1, "NRP + Polyketide", 34.0, 616.0, 45.85115483319076, 1.4e-175], ["AIG79243.1", "Non-ribosomal_peptide_synthetase", "BGC0000419", 1, "Saccharide + NRP:Glycopeptide", 30.0, 616.0, 70.82976903336184, 2.4e-175], ["CAJ76289.1", "putative_hybrid_non-ribosomal_peptide-polyketide_synthetase", "BGC0000972", 1, "NRP + Polyketide:Modular type I + Polyketide:Trans-AT type I", 36.0, 616.0, 42.34388366124893, 2.4e-175], ["ADB12489.1", "EpoB", "BGC0000990", 1, "NRP + Polyketide", 38.0, 616.0, 39.948674080410605, 2.4e-175], ["AAF26925.1", "nonribosomal_peptide_synthetase", "BGC0000988", 1, "NRP + Polyketide", 38.0, 615.0, 40.205303678357566, 3.1e-175], ["AAF62881.1", "EpoB", "BGC0000991", 1, "NRP + Polyketide", 38.0, 615.0, 39.948674080410605, 4.1e-175], ["BAX89999.1", "Non-ribosomal_peptide_synthetase", "BGC0001628", 1, "NRP", 27.0, 613.0, 87.98118049615056, 1.2e-174], ["ACB46193.1", "nonribosomal_peptide_synthetase", "BGC0000989", 1, "NRP + Polyketide", 38.0, 612.0, 39.948674080410605, 2.6e-174], ["ALG65318.1", "Cal18", "BGC0001297", 1, "NRP", 26.0, 611.0, 86.69803250641574, 4.5e-174], ["EFL06867.1", "predicted_protein", "BGC0000300", 1, "NRP", 28.0, 610.0, 83.27630453378957, 1.3e-173], ["CAB38518.1", "CDA_peptide_synthetase_I_(CdaPs1)", "BGC0000315", 1, "NRP:Ca+-dependent lipopeptide", 26.0, 609.0, 95.68006843455944, 2.2e-173], ["AEC14346.1", "nonribosomal_peptide_synthetase", "BGC0000377", 1, "NRP", 26.0, 609.0, 91.74508126603935, 2.9e-173], ["WP_015507661.1", "non-ribosomal_peptide_synthetase", "BGC0001792", 1, "NRP", 28.0, 609.0, 80.36783575705732, 2.9e-173], ["AYJ71720.1", "non-ribosomal_peptide_synthetase", "BGC0001942", 1, "NRP + Polyketide", 26.0, 608.0, 82.16424294268606, 3.8e-173], ["QED55422.1", "nonribosomal_peptide_synthetase", "BGC0001984", 1, "NRP", 26.0, 608.0, 98.41745081266039, 5e-173], ["AAK81824.1", "peptide_synthetase", "BGC0000326", 1, "NRP", 30.0, 606.0, 70.61591103507271, 1.9e-172], ["AHZ34242.1", "CipE", "BGC0001389", 1, "NRP", 29.0, 605.0, 64.92728828058169, 3.2e-172], ["AIW58892.1", "non-ribosomal_peptide_synthetase", "BGC0001582", 1, "NRP", 27.0, 605.0, 81.437125748503, 3.2e-172], ["BAX90000.1", "Non-ribosomal_peptide_synthetase", "BGC0001628", 1, "NRP", 29.0, 603.0, 72.58340461933275, 1.2e-171], ["BAV56270.1", "", "BGC0001657", 1, "NRP", 27.0, 602.0, 90.50470487596236, 2.1e-171], ["BAV56271.1", "", "BGC0001657", 1, "NRP", 29.0, 602.0, 74.2087254063302, 2.1e-171], ["QBC75023.1", "non-ribosomal_peptide_synthetase", "BGC0001968", 1, "NRP", 30.0, 602.0, 68.73396065012831, 2.1e-171], ["AAW03327.1", "CtaD", "BGC0000982", 1, "NRP + Polyketide", 38.0, 602.0, 38.75106928999145, 2.7e-171], ["CAD89775.1", "MelD_protein", "BGC0001010", 1, "NRP + Polyketide:Modular type I", 37.0, 602.0, 38.87938408896493, 3.6e-171], ["ctg1_orf1264", "", "BGC0001752", 1, "NRP", 27.0, 601.0, 90.11976047904191, 4.6e-171], ["ARU08075.1", "mlcM", "BGC0001448", 1, "NRP:Ca+-dependent lipopeptide", 28.0, 601.0, 78.87082976903336, 6.1e-171], ["WP_050383082.1", "non-ribosomal_peptide_synthetase", "BGC0001451", 1, "NRP", 30.0, 600.0, 65.86826347305389, 1.4e-170], ["AIE77057.1", "peptide_synthetase", "BGC0000418", 1, "NRP", 30.0, 595.0, 70.91531223267751, 4.4e-169], ["ADH04660.1", "TugD", "BGC0001342", 1, "NRP + Polyketide", 38.0, 592.0, 38.964927288280585, 2.2e-168], ["CAD91220.1", "putative_non-ribosomal_peptide_synthetase,_modules_1-2", "BGC0000289", 1, "NRP:Glycopeptide + Saccharide:Hybrid/tailoring", 29.0, 588.0, 70.91531223267751, 5.3e-167], ["AAF19812.1", "MtaD", "BGC0001024", 1, "NRP + Polyketide:Modular type I", 37.0, 587.0, 40.03421727972626, 6.9e-167], ["ADH04641.1", "TgaC", "BGC0001051", 1, "NRP + Polyketide:Modular type I", 37.0, 587.0, 39.34987168520102, 6.9e-167], ["AGS77307.1", "NRPS_modules_1-2", "BGC0001178", 1, "NRP:Glycopeptide", 29.0, 587.0, 71.59965782720273, 6.9e-167], ["BAX64247.1", "NRPS", "BGC0001623", 1, "NRP + Polyketide", 28.0, 587.0, 83.10521813515825, 9.1e-167], ["WP_067426775.1", "non-ribosomal_peptide_synthetase", "BGC0001567", 1, "NRP", 30.0, 586.0, 70.01710863986314, 2e-166], ["CAN89656.1", "putative_non-ribosomal_peptide_synthetase", "BGC0001070", 1, "NRP + Polyketide:Modular type I + Polyketide:Trans-AT type I", 27.0, 586.0, 84.73053892215569, 2.6e-166], ["ATG32076.1", "nonribosomal_peptide_synthetase", "BGC0001750", 1, "NRP + Polyketide", 37.0, 586.0, 40.07698887938409, 2.6e-166], ["AGC09528.1", "NRPS", "BGC0001183", 1, "Polyketide", 27.0, 584.0, 79.94011976047905, 5.9e-166], ["ALK27915.1", "non-ribosomal_peptide_synthase", "BGC0001233", 1, "NRP", 26.0, 581.0, 88.19503849443969, 6.5e-165], ["CAC48360.1", "peptide_synthetase", "BGC0000311", 1, "NRP", 29.0, 581.0, 70.10265183917879, 8.5e-165], ["BS329_14150", "non-ribosomal_peptide_synthetase", "BGC0001462", 1, "NRP:Glycopeptide", 29.0, 580.0, 70.53036783575706, 1.4e-164], ["WP_013184461.1", "non-ribosomal_peptide_synthetase", "BGC0001716", 1, "NRP", 27.0, 579.0, 80.79555175363559, 3.2e-164], ["CAF05648.1", "TubC_protein", "BGC0001053", 1, "NRP + Polyketide", 26.0, 578.0, 77.11719418306244, 4.2e-164], ["AAM80539.1", "StaA", "BGC0000290", 1, "NRP:Glycopeptide", 29.0, 577.0, 69.71770744225833, 9.4e-164], ["ADG27359.1", "peptide_synthetase", "BGC0000296", 1, "NRP", 29.0, 574.0, 67.02309666381522, 6.1e-163], ["AHB38497.1", "non-ribosomal_peptide_synthetase", "BGC0000346", 1, "NRP + Polyketide:Modular type I", 27.0, 574.0, 84.04619332763046, 6.1e-163], ["BBA21073.1", "putative_non-ribosomal_peptide_synthetase", "BGC0001740", 1, "NRP + Polyketide", 29.0, 573.0, 70.74422583404619, 1.4e-162], ["ALV86868.1", "Tlo22", "BGC0001406", 1, "NRP", 29.0, 572.0, 72.19846022241232, 3.9e-162], ["WP_051700122.1", "non-ribosomal_peptide_synthetase", "BGC0001368", 1, "NRP", 34.0, 569.0, 44.82463644140291, 2e-161], ["ABG94125.1", "non-ribosomal_peptide_synthetase", "BGC0000417", 1, "NRP", 26.0, 566.0, 80.45337895637297, 1.7e-160], ["AAZ23075.1", "peptide_synthetase", "BGC0000291", 1, "NRP", 27.0, 566.0, 89.43541488451669, 2.8e-160], ["ACG60782.1", "NRPS(C/A/PCP/C/A/PCP)", "BGC0001058", 1, "NRP:Glycopeptide + Polyketide:Modular type I + Saccharide:Hybrid/tailoring", 27.0, 565.0, 71.30025662959795, 3.7e-160], ["CZT62785.1", "Non-ribosomal_peptide_synthase,_involved_in_Hassallidin_biosynthesis", "BGC0001614", 1, "NRP", 23.0, 562.0, 113.17365269461077, 2.4e-159], ["CAD15508.1", "polyketide_synthase/non-ribosomal_peptide_synthetase", "BGC0001014", 1, "NRP:NRP siderophore + Polyketide:Modular type I + Polyketide:Iterative type I", 35.0, 561.0, 41.531223267750214, 7e-159], ["CAL80821.1", "sylD-like_NRPS/PKS", "BGC0000997", 1, "NRP + Polyketide", 26.0, 560.0, 82.5491873396065, 1.6e-158], ["CAG15009.1", "peptide_synthetase,_module_1-2", "BGC0000441", 1, "NRP", 28.0, 559.0, 69.67493584260052, 2e-158], ["AQI70_32580", "", "BGC0001561", 1, "NRP", 30.0, 559.0, 65.05560307955518, 2e-158], ["CAE53350.1", "non-ribosomal_peptide_synthetase", "BGC0000440", 1, "NRP:Glycopeptide", 28.0, 559.0, 69.67493584260052, 2.6e-158], ["ADH04679.1", "non-ribosomal_peptide_synthetase", "BGC0001344", 1, "NRP + Polyketide", 26.0, 558.0, 78.22925577416595, 5.9e-158], ["CBZ42146.1", "putative_non-ribosomal_peptide_synthetase", "BGC0001117", 1, "NRP", 24.0, 557.0, 118.30624465355004, 1.3e-157], ["EWS95124.1", "hypothetical_protein", "BGC0000306", 1, "NRP:Lipopeptide", 28.0, 556.0, 73.39606501283149, 1.7e-157], ["ABS74180.1", "bacillomycin_D_synthetase_B", "BGC0001090", 1, "Polyketide + NRP:Lipopeptide", 30.0, 556.0, 56.971770744225836, 2.2e-157], ["AAY93445.1", "non-ribosomal_peptide_synthetase_PvdL", "BGC0000413", 1, "NRP", 24.0, 555.0, 100.72711719418305, 3.8e-157], ["BAX64244.1", "NRPS", "BGC0001623", 1, "NRP + Polyketide", 28.0, 555.0, 75.06415739948675, 5e-157], ["WP_054234643.1", "non-ribosomal_peptide_synthetase", "BGC0002014", 1, "NRP + Polyketide", 24.0, 554.0, 115.61163387510693, 8.5e-157], ["AGE11898.1", "nonribosomal_peptide_synthetase", "BGC0000366", 1, "NRP", 29.0, 553.0, 73.73823781009409, 1.9e-156], ["EFL06864.1", "non-ribosomal_peptide_synthetase", "BGC0000300", 1, "NRP", 33.0, 552.0, 45.295124037639006, 2.5e-156], ["WP_010369430.1", "non-ribosomal_peptide_synthetase", "BGC0000314", 1, "Polyketide + NRP:Cyclic depsipeptide + Other:Aminocoumarin", 22.0, 552.0, 111.37724550898203, 2.5e-156], ["BAH04162.1", "trsJ", "BGC0000450", 1, "NRP", 25.0, 552.0, 94.3541488451668, 2.5e-156], ["AAZ23078.1", "peptide_synthetase", "BGC0000291", 1, "NRP", 28.0, 550.0, 73.56715141146279, 1.2e-155], ["CCA53804.1", "pyochelin_synthetase_F", "BGC0001801", 1, "NRP", 37.0, 550.0, 38.87938408896493, 1.2e-155], ["WP_107406787.1", "non-ribosomal_peptide_synthetase", "BGC0001567", 1, "NRP", 27.0, 549.0, 86.3130881094953, 3.6e-155], ["AEG64698.1", "LpmD", "BGC0000379", 1, "NRP", 28.0, 548.0, 73.99486740804106, 4.7e-155], ["WP_013310342.1", "non-ribosomal_peptide_synthetase", "BGC0001993", 1, "NRP", 26.0, 545.0, 76.90333618477331, 4e-154], ["AFL68053.1", "amino_acid_adenylation_enzyme/thioester_reductase_family_protein", "BGC0001524", 1, "NRP + Polyketide", 26.0, 543.0, 80.45337895637297, 1.5e-153], ["CAE14173.1", "hypothetical_protein", "BGC0000383", 1, "NRP + Polyketide:Modular type I", 26.0, 539.0, 84.55945252352439, 2.8e-152], ["AZF85940.1", "non-ribosomal_peptide_synthase", "BGC0001963", 1, "NRP + Polyketide", 27.0, 537.0, 79.04191616766467, 1.4e-151], ["AHD05679.1", "putative_non-ribosomal_peptide_ligase/_polyketide_synthase_hybrid", "BGC0000402", 1, "NRP", 28.0, 536.0, 69.58939264328487, 1.8e-151], ["WP_051462298.1", "non-ribosomal_peptide_synthetase", "BGC0001873", 1, "NRP:Lipopeptide", 25.0, 536.0, 85.32934131736528, 1.8e-151], ["AAG02349.1", "peptide_synthetase_NRPS11-10", "BGC0000963", 1, "NRP:Glycopeptide + Polyketide:Modular type I + Saccharide:Hybrid/tailoring", 26.0, 535.0, 75.19247219846022, 5.3e-151], ["CCA53799.1", "iron_aquisition_yersiniabactin_synthesis_enzyme", "BGC0001801", 1, "NRP", 35.0, 534.0, 41.31736526946108, 9.1e-151], ["AHI59108.1", "locillomycin_synthase_A", "BGC0001005", 1, "NRP + Polyketide", 30.0, 531.0, 57.91274593669803, 5.9e-150], ["BAB69698.1", "iturin_A_synthetase_A", "BGC0001098", 1, "NRP + Polyketide", 26.0, 530.0, 70.18819503849444, 1e-149], ["AAF08797.1", "MycC", "BGC0001103", 1, "NRP + Polyketide", 30.0, 529.0, 56.84345594525235, 3.8e-149], ["BAP16693.1", "nonribosomal_peptide_synthetase", "BGC0000376", 1, "NRP", 32.0, 527.0, 45.42343883661249, 8.5e-149], ["ctg1_orf1265", "", "BGC0001752", 1, "NRP", 27.0, 527.0, 74.12318220701454, 8.5e-149], ["CAD15513.1", "non-ribosomal_peptide_synthetase", "BGC0001014", 1, "NRP:NRP siderophore + Polyketide:Modular type I + Polyketide:Iterative type I", 35.0, 525.0, 39.43541488451668, 3.2e-148], ["ABS74181.1", "bacillomycin_D_synthetase_A_", "BGC0001090", 1, "Polyketide + NRP:Lipopeptide", 26.0, 525.0, 72.28400342172797, 3.2e-148], ["CAD29798.1", "peptide_synthetase", "BGC0001015", 1, "NRP + Polyketide", 28.0, 525.0, 65.26946107784431, 5.5e-148], ["CBG75492.1", "putative_NRPS/siderophore_biosynthesis_protein", "BGC0000423", 1, "NRP", 29.0, 523.0, 69.46107784431138, 1.6e-147], ["ABS74179.1", "bacillomycin_D_synthetase_C", "BGC0001090", 1, "Polyketide + NRP:Lipopeptide", 29.0, 523.0, 55.98802395209581, 2.1e-147], ["AHD05615.1", "putative_non-ribosomal_peptide_ligase/_polyketide_synthase_hybrid", "BGC0001033", 1, "NRP + Polyketide", 26.0, 521.0, 66.85201026518392, 8e-147], ["BAD55613.1", "putative_non-ribosomal_peptide_synthetase", "BGC0001027", 1, "NRP + Polyketide", 32.0, 516.0, 47.34816082121471, 2.6e-145], ["BAX89998.1", "Non-ribosomal_peptide_synthetase", "BGC0001628", 1, "NRP", 26.0, 516.0, 82.46364414029085, 2.6e-145], ["CAC17500.1", "putative_non-ribosomal_peptide_synthase", "BGC0000324", 1, "NRP", 35.0, 513.0, 39.39264328485885, 1.7e-144], ["EDY47118.1", "N-(5-amino-5-carboxypentanoyl)-L-cysteinyl-D-_valine_synthase", "BGC0000319", 1, "NRP:Beta-lactam", 27.0, 513.0, 68.04961505560307, 2.2e-144], ["AGE11891.1", "nonribosomal_peptide_synthetase", "BGC0000366", 1, "NRP", 30.0, 512.0, 46.83490162532078, 2.8e-144], ["AHD05677.1", "nonribosomal_peptide_ligase_subunit", "BGC0000402", 1, "NRP", 22.0, 511.0, 101.28314798973481, 8.3e-144], ["CAP20364.1", "equibactin_equibactin_nonribosomal_peptide_synthase_protein", "BGC0000347", 1, "NRP", 33.0, 510.0, 42.7715996578272, 1.8e-143], ["BAH33409.1", "putative_non-ribosomal_peptide_synthetase", "BGC0000371", 1, "NRP", 28.0, 508.0, 70.40205303678357, 4.1e-143], ["ABP57748.1", "DepD", "BGC0000993", 1, "NRP:Cyclic depsipeptide + Polyketide:Modular type I", 23.0, 508.0, 108.55431993156543, 4.1e-143], ["ACJ04424.1", "aureobasidin_A1_biosynthesis_complex", "BGC0000307", 1, "NRP", 26.0, 505.0, 80.88109495295124, 3.5e-142], ["AAT09805.1", "NocB", "BGC0000395", 1, "NRP", 27.0, 504.0, 69.5038494439692, 7.7e-142], ["AAT01806.1", "non-ribosomal_peptide_synthetase", "BGC0000365", 1, "NRP", 24.0, 503.0, 92.60051325919589, 1.7e-141], ["AAF08795.1", "MycA", "BGC0001103", 1, "NRP + Polyketide", 29.0, 503.0, 56.629597946963216, 1.7e-141], ["AAC83657.1", "pyochelin_synthetase", "BGC0000412", 1, "NRP", 34.0, 502.0, 38.40889649272883, 2.9e-141], ["CBA63680.1", "nonribosomal_peptide_synthetase_NRPS", "BGC0000368", 1, "NRP", 28.0, 502.0, 71.08639863130881, 3.8e-141], ["AAT12283.1", "LtxA", "BGC0000384", 1, "NRP", 25.0, 502.0, 89.4781864841745, 3.8e-141], ["AFR69331.1", "nonribosomal_peptide_synthetase_SpiA", "BGC0001045", 1, "NRP:Cyclic depsipeptide + Polyketide:Modular type I", 28.0, 502.0, 72.36954662104363, 3.8e-141], ["AAZ23076.1", "peptide_synthetase", "BGC0000291", 1, "NRP", 27.0, 500.0, 72.3267750213858, 1.9e-140], ["ALG65319.1", "Cal17", "BGC0001297", 1, "NRP", 28.0, 497.0, 66.6809238665526, 9.5e-140], ["AAY32966.1", "DszC", "BGC0001093", 1, "NRP + Polyketide", 34.0, 497.0, 41.31736526946108, 1.2e-139], ["CAJ34374.1", "NRPS_protein", "BGC0000445", 1, "NRP:Cyclic depsipeptide", 24.0, 496.0, 93.75534644995723, 2.8e-139], ["WP_010369428.1", "non-ribosomal_peptide_synthase", "BGC0000314", 1, "Polyketide + NRP:Cyclic depsipeptide + Other:Aminocoumarin", 24.0, 492.0, 91.31736526946108, 3e-138], ["AGN74885.1", "nonribosomal_peptide_synthetase", "BGC0000459", 1, "NRP:Cyclic depsipeptide + Polyketide:Trans-AT type I", 26.0, 492.0, 77.15996578272028, 3e-138], ["CAJ87590.1", "putative_peptide_synthase", "BGC0001055", 1, "NRP + Polyketide", 32.0, 490.0, 41.61676646706587, 1.2e-137], ["AFJ14793.1", "PlpD", "BGC0000403", 1, "NRP", 26.0, 490.0, 61.54833190761334, 2e-137], ["BBC83957.1", "nonribosomal_peptide_synthetase", "BGC0001636", 1, "NRP", 25.0, 488.0, 79.38408896492729, 4.4e-137], ["AQZ69228.1", "hypothetical_protein", "BGC0001635", 1, "NRP + Polyketide", 27.0, 486.0, 63.60136869118905, 2.8e-136], ["ABD14711.1", "cesA", "BGC0000320", 1, "NRP:Cyclic depsipeptide", 31.0, 485.0, 50.29940119760479, 3.7e-136], ["AXN93615.1", "PuwG", "BGC0001953", 1, "NRP", 29.0, 485.0, 55.34644995722841, 6.3e-136], ["QCE20598.1", "AsmC", "BGC0001961", 1, "NRP", 33.0, 483.0, 44.61077844311377, 2.4e-135], ["CAJ77695.1", "MPS1_protein", "BGC0000363", 1, "NRP", 25.0, 482.0, 89.82035928143712, 4.1e-135], ["OAQ83772.1", "nonribosomal_peptide_synthase", "BGC0001358", 1, "Polyketide", 24.0, 478.0, 92.94268605645851, 5.9e-134], ["AQX14497.1", "monobactam_NRPS_scaffold_4", "BGC0001672", 1, "NRP", 26.0, 478.0, 62.01881950384944, 7.8e-134], ["ACZ55942.1", "non-ribosomal_peptide_synthetase", "BGC0000302", 1, "NRP", 29.0, 477.0, 57.784431137724546, 1e-133], ["AIG79241.1", "Hypothetical_protein", "BGC0000419", 1, "Saccharide + NRP:Glycopeptide", 24.0, 477.0, 89.64927288280582, 1e-133], ["WP_051700105.1", "non-ribosomal_peptide_synthetase", "BGC0001368", 1, "NRP", 31.0, 477.0, 44.39692044482464, 1.3e-133], ["AHD05617.1", "putative_non-ribosomal_peptide_ligase_domain_protein", "BGC0001033", 1, "NRP + Polyketide", 30.0, 475.0, 51.454234388366125, 5e-133], ["AVI26392.1", "putative_nonribosomal_peptide_synthase", "BGC0001800", 1, "NRP + Polyketide", 31.0, 475.0, 53.42172797262618, 6.6e-133], ["AQH32486.1", "peptide_synthetase", "BGC0001667", 1, "NRP + Polyketide", 30.0, 473.0, 43.969204448246366, 1.5e-132], ["CAQ71828.1", "non_ribosomal_peptide_synthase,_antibiotic_synthesis;_contains_3_condensation_domains,_2_AMP-acid_ligases_II_domains,_2_PP-binding,_Phosphopantetheine_attachment_site", "BGC0001189", 1, "NRP", 23.0, 472.0, 101.88195038494439, 4.3e-132], ["CAP96445.1", "NRPS", "BGC0000420", 1, "NRP", 25.0, 471.0, 99.18733960650128, 7.3e-132], ["CAJ77715.1", "Mps1_protein", "BGC0000364", 1, "NRP", 23.0, 471.0, 103.89221556886228, 9.5e-132], ["AQX14441.1", "EM5400_NRPS_scaffold", "BGC0001671", 1, "NRP", 22.0, 469.0, 102.65183917878528, 3.6e-131], ["AAY37653.1", "Amino_acid_adenylation", "BGC0000437", 1, "NRP", 27.0, 468.0, 66.93755346449957, 4.7e-131], ["AKA59436.1", "non-ribosomal_peptide_synthetase", "BGC0001202", 1, "NRP + Polyketide", 25.0, 468.0, 75.96236099230111, 6.1e-131], ["CAJ77696.1", "MPS2_protein", "BGC0000363", 1, "NRP", 24.0, 468.0, 90.63301967493584, 8e-131], ["CAJ77716.1", "Mps2_protein", "BGC0000364", 1, "NRP", 25.0, 468.0, 90.29084687767323, 8e-131], ["ATP76244.1", "NdaB", "BGC0001705", 1, "NRP + Polyketide", 31.0, 468.0, 43.49871685201027, 8e-131], ["CAC48361.1", "peptide_synthetase", "BGC0000311", 1, "NRP", 24.0, 466.0, 92.89991445680069, 2.3e-130], ["ACG60776.1", "NRPS(AL/ACP/C/A/PCP/C/A)", "BGC0001058", 1, "NRP:Glycopeptide + Polyketide:Modular type I + Saccharide:Hybrid/tailoring", 27.0, 464.0, 67.36526946107784, 1.2e-129], ["AGZ03651.1", "sevB", "BGC0000426", 1, "NRP", 33.0, 463.0, 36.35585970915312, 1.5e-129], ["CAM59606.1", "non-ribosomal_peptide_synthetase", "BGC0000297", 1, "NRP:Glycopeptide + Polyketide:Other + Saccharide:Hybrid/tailoring", 27.0, 463.0, 63.81522668947819, 2e-129], ["ACZ55946.1", "non-ribosomal_peptide_synthetase", "BGC0000302", 1, "NRP", 36.0, 463.0, 34.64499572284004, 2e-129], ["CAD29799.1", "microcystin_synthetase", "BGC0001015", 1, "NRP + Polyketide", 31.0, 463.0, 43.49871685201027, 2e-129], ["AAO62588.1", "peptide_sythetase", "BGC0001016", 1, "NRP + Polyketide", 35.0, 463.0, 35.0727117194183, 2e-129], ["CCP45171.1", "Phenyloxazoline_synthase_MbtB_(phenyloxazoline_synthetase)", "BGC0001021", 1, "NRP + Polyketide", 31.0, 462.0, 46.57827202737382, 3.4e-129], ["AHZ20781.1", "non-ribosomal_peptide_synthase", "BGC0000369", 1, "NRP + Saccharide:Hybrid/tailoring", 26.0, 462.0, 63.6869118905047, 5.7e-129], ["CUX79062.1", "Octapeptin_synthase_subunit_C", "BGC0001715", 1, "NRP", 33.0, 460.0, 36.61248930710009, 1.7e-128], ["BAH43764.1", "tyrocidine_synthetase_I", "BGC0000452", 1, "NRP", 34.0, 459.0, 39.90590248075278, 3.7e-128], ["BAH22763.1", "nonribosomal_peptide_synthetase", "BGC0001018", 1, "NRP + Polyketide", 31.0, 459.0, 44.91017964071856, 3.7e-128], ["CAG15011.1", "peptide_synthetase,_module_4-6", "BGC0000441", 1, "NRP", 23.0, 458.0, 93.11377245508982, 4.9e-128], ["CAD29794.1", "peptide_synthetase", "BGC0001015", 1, "NRP + Polyketide", 25.0, 458.0, 68.81950384944396, 6.4e-128], ["AAF00958.1", "mcyE", "BGC0001017", 1, "NRP + Polyketide:Modular type I", 25.0, 458.0, 67.40804106073567, 8.3e-128], ["AAY93354.1", "non-ribosomal_peptide_synthetase_PvdD", "BGC0000413", 1, "NRP", 27.0, 457.0, 59.53806672369547, 1.1e-127], ["ABM21572.1", "crpD", "BGC0000975", 1, "NRP + Polyketide", 27.0, 457.0, 62.23267750213858, 1.4e-127], ["KFL51883.1", "amino_acid_adenylation_protein", "BGC0001711", 1, "NRP + Polyketide", 29.0, 455.0, 50.04277159965783, 5.4e-127], ["AFJ14795.1", "PlpF", "BGC0000403", 1, "NRP", 33.0, 455.0, 36.227544910179645, 7e-127], ["AAF00962.1", "mcyC", "BGC0001017", 1, "NRP + Polyketide:Modular type I", 34.0, 454.0, 35.32934131736527, 1.2e-126], ["CAJ21198.2", "non-ribosomal_peptide_synthetase", "BGC0000297", 1, "NRP:Glycopeptide + Polyketide:Other + Saccharide:Hybrid/tailoring", 29.0, 453.0, 55.303678357570575, 2e-126], ["AAS92545.1", "SirP", "BGC0001044", 1, "NRP + Polyketide", 26.0, 453.0, 71.8562874251497, 2e-126], ["ACZ55945.1", "non-ribosomal_peptide_synthetase", "BGC0000302", 1, "NRP", 29.0, 449.0, 50.38494439692045, 3e-125], ["BAB69700.1", "iturin_A_synthetase_C", "BGC0001098", 1, "NRP + Polyketide", 35.0, 448.0, 34.98716852010265, 8.6e-125], ["AEC14348.1", "nonribosomal_peptide_synthetase", "BGC0000377", 1, "NRP", 25.0, 447.0, 64.20017108639863, 1.5e-124], ["ACM79810.1", "ZmaO", "BGC0001059", 1, "NRP + Polyketide", 27.0, 446.0, 58.639863130881096, 1.9e-124], ["CDF96614.1", "NRPS", "BGC0001149", 1, "NRP:Lipopeptide + Saccharide:Hybrid/tailoring", 27.0, 446.0, 61.50556030795552, 3.3e-124], ["AEO14744.1", "NdaB", "BGC0000396", 1, "NRP", 33.0, 442.0, 37.040205303678356, 4.7e-123], ["CZT62794.1", "Non-ribosomal_peptide_synthase_involved_in_Hassallidin_biosynthesis", "BGC0001614", 1, "NRP", 34.0, 442.0, 37.33960650128314, 4.7e-123], ["AHD05618.1", "putative_non-ribosomal_peptide_ligase_domain_protein", "BGC0001033", 1, "NRP + Polyketide", 33.0, 441.0, 37.25406330196749, 6.2e-123], ["ANZ15839.1", "peptide_synthetase_ScpsB", "BGC0001569", 1, "NRP", 28.0, 441.0, 61.762189905902474, 1.1e-122], ["AIW82284.1", "PuwG", "BGC0001125", 1, "NRP + Polyketide", 29.0, 440.0, 56.80068434559452, 1.8e-122], ["AAZ03550.1", "McnA", "BGC0000332", 1, "NRP", 33.0, 440.0, 36.783575705731394, 2.3e-122], ["AHD05614.1", "putative_non-ribosomal_peptide_ligase/_polyketide_synthase_hybrid", "BGC0001033", 1, "NRP + Polyketide", 34.0, 439.0, 36.91189050470488, 3.1e-122], ["ADQ55476.1", "NRPS", "BGC0000350", 1, "NRP:Beta-lactam", 25.0, 439.0, 77.11719418306244, 4e-122], ["AAC83656.1", "dihydroaeruginoic_acid_synthetase", "BGC0000412", 1, "NRP", 31.0, 439.0, 40.88964927288281, 4e-122], ["AXN93616.1", "PuwH", "BGC0001953", 1, "NRP", 32.0, 438.0, 44.99572284003422, 6.8e-122], ["ACM68684.1", "AerB", "BGC0000298", 1, "NRP", 28.0, 438.0, 55.04704875962361, 8.9e-122], ["AHD05678.1", "nonribosomal_peptide_ligase_subunit", "BGC0000402", 1, "NRP", 28.0, 438.0, 50.51325919589392, 8.9e-122], ["AQW44894.1", "non-ribosomal_peptide_synthetase", "BGC0001737", 1, "NRP + Polyketide", 31.0, 438.0, 44.05474764756202, 8.9e-122], ["ABC36785.1", "peptide_synthetase,_putative", "BGC0000964", 1, "NRP:Cyclic depsipeptide + Polyketide:Trans-AT type I", 26.0, 437.0, 59.23866552609067, 1.5e-121], ["CCA89328.1", "mixed_trans-AT_type_I_polyketide_synthase/nonribosomal_peptide_synthetase", "BGC0001111", 1, "NRP + Polyketide:Trans-AT type I", 30.0, 436.0, 44.6535500427716, 2.6e-121], ["KFL51887.1", "amino_acid_adenylation_protein", "BGC0001711", 1, "NRP + Polyketide", 28.0, 436.0, 54.66210436270317, 2.6e-121], ["AIW82282.1", "PuwE", "BGC0001125", 1, "NRP + Polyketide", 33.0, 435.0, 37.63900769888794, 5.8e-121], ["BAW32324.1", "nonribosomal_peptide_synthetase", "BGC0001630", 1, "NRP + Polyketide", 23.0, 435.0, 83.70402053036784, 5.8e-121], ["AEC14347.1", "nonribosomal_peptide_synthetase", "BGC0000377", 1, "NRP", 26.0, 435.0, 56.928999144568, 7.5e-121], ["AAF99707.2", "syringopeptin_synthetase", "BGC0000438", 1, "NRP", 27.0, 434.0, 61.54833190761334, 9.8e-121], ["AAS47564.1", "mixed_type_I_polyketide_synthase/nonribosomal_peptide_synthetase", "BGC0001108", 1, "Polyketide:Trans-AT type I", 34.0, 433.0, 37.76732249786142, 1.7e-120], ["ctg1_orf6", "", "BGC0001109", 1, "NRP + Polyketide", 34.0, 433.0, 37.76732249786142, 1.7e-120], ["AJM89734.1", "PmxB", "BGC0001192", 1, "NRP", 32.0, 433.0, 36.3130881094953, 2.2e-120], ["DAB41477.1", "nonribosomal_peptide_synthetase", "BGC0001766", 1, "NRP", 23.0, 433.0, 98.37467921300257, 2.2e-120], ["AAO62582.1", "polyketide_synthase_peptide_sythetase_fusion_protein", "BGC0001016", 1, "NRP + Polyketide", 27.0, 432.0, 54.961505560307955, 3.7e-120], ["ATP76239.1", "NdaF", "BGC0001705", 1, "NRP + Polyketide", 26.0, 431.0, 56.886227544910184, 6.4e-120], ["AXN93601.1", "PuwE", "BGC0001952", 1, "NRP", 32.0, 431.0, 37.8956372968349, 8.3e-120], ["ABC39418.1", "dihydroaeruginoic_acid_synthetase", "BGC0000964", 1, "NRP:Cyclic depsipeptide + Polyketide:Trans-AT type I", 31.0, 431.0, 44.01197604790419, 1.1e-119], ["WP_013310343.1", "non-ribosomal_peptide_synthetase", "BGC0001993", 1, "NRP", 29.0, 431.0, 50.08554319931565, 1.1e-119], ["AXN93603.1", "PuwH", "BGC0001952", 1, "NRP", 31.0, 431.0, 47.34816082121471, 1.1e-119], ["BAH22765.1", "nonribosomal_peptide_synthetase", "BGC0001018", 1, "NRP + Polyketide", 33.0, 430.0, 35.543199315654405, 1.4e-119], ["AAO62586.1", "peptide_sythetase", "BGC0001016", 1, "NRP + Polyketide", 28.0, 430.0, 57.228400342172804, 1.9e-119], ["ABV56588.1", "KtzH", "BGC0000378", 1, "NRP", 23.0, 429.0, 96.40718562874252, 3.2e-119], ["AAZ03554.1", "McnE", "BGC0000332", 1, "NRP", 33.0, 429.0, 35.8426005132592, 4.1e-119], ["ACA97577.1", "PmxB", "BGC0000408", 1, "NRP", 32.0, 428.0, 36.27031650983747, 7e-119], ["AXN93575.1", "PuwA", "BGC0001950", 1, "NRP", 33.0, 427.0, 37.33960650128314, 1.2e-118], ["AXN93584.1", "PuwA", "BGC0001951", 1, "NRP", 33.0, 427.0, 37.33960650128314, 1.2e-118], ["ATU31795.1", "NRPS", "BGC0001814", 1, "NRP", 28.0, 427.0, 61.89050470487596, 1.6e-118], ["CAE52339.1", "Polyketide_non-ribosomal_peptide_synthase", "BGC0001088", 1, "NRP + Polyketide", 25.0, 426.0, 63.98631308810949, 2e-118], ["PHM26613.1", "pyoverdine_synthetase_D", "BGC0001130", 1, "NRP + Polyketide", 26.0, 426.0, 62.31822070145423, 2.7e-118], ["APZ78833.1", "nonribosomal_peptide_synthetase", "BGC0001430", 1, "NRP:Cyclic depsipeptide + Polyketide:Iterative type I", 28.0, 426.0, 55.17536355859709, 3.5e-118], ["AXN93613.1", "PuwE", "BGC0001953", 1, "NRP", 33.0, 426.0, 35.714285714285715, 3.5e-118], ["CAG29031.1", "nonribosomal_peptide_synthetase_(modules_1_and_2)", "BGC0001023", 1, "NRP + Polyketide:Modular type I", 28.0, 425.0, 54.961505560307955, 4.6e-118], ["AAF15891.2", "nosA", "BGC0001028", 1, "Polyketide + NRP:Cyclic depsipeptide", 34.0, 425.0, 37.211291702309666, 4.6e-118], ["CCM44337.1", "Nonribosomal_peptide_synthetase", "BGC0001056", 1, "NRP + Polyketide:Modular type I + Polyketide:PUFA synthase or related", 26.0, 425.0, 60.778443113772454, 4.6e-118], ["APZ78821.1", "nonribosomal_peptide_synthetase", "BGC0001429", 1, "NRP:Cyclic depsipeptide + Polyketide:Iterative type I", 28.0, 425.0, 54.961505560307955, 4.6e-118], ["RAT94091.1", "NRPS", "BGC0001469", 1, "NRP", 34.0, 425.0, 35.15825491873396, 4.6e-118], ["AHZ20784.1", "non-ribosomal_peptide_synthase", "BGC0000369", 1, "NRP + Saccharide:Hybrid/tailoring", 33.0, 425.0, 37.553464499572286, 6e-118], ["ABP57745.1", "DepA", "BGC0000993", 1, "NRP:Cyclic depsipeptide + Polyketide:Modular type I", 27.0, 425.0, 55.560307955517544, 7.8e-118], ["APZ78845.1", "nonribosomal_peptide_synthetase", "BGC0001431", 1, "NRP:Cyclic depsipeptide + Polyketide:Iterative type I", 27.0, 425.0, 55.00427715996579, 7.8e-118], ["AGZ03650.1", "sevA", "BGC0000426", 1, "NRP", 33.0, 424.0, 38.451668092386655, 1.3e-117], ["AFK57215.1", "DidD", "BGC0000985", 1, "Polyketide + NRP:Cyclic depsipeptide", 26.0, 423.0, 71.04362703165098, 1.7e-117], ["AHB82058.1", "non_ribosomal_peptide_synthetase", "BGC0001019", 1, "NRP + Polyketide:Modular type I", 28.0, 423.0, 51.11206159110351, 1.7e-117], ["AHD05627.1", "putative_non-ribosomal_peptide_ligase_domain_protein", "BGC0001033", 1, "NRP + Polyketide", 29.0, 423.0, 49.786142001710864, 1.7e-117], ["AIW82277.1", "PuwA", "BGC0001125", 1, "NRP + Polyketide", 33.0, 423.0, 37.25406330196749, 1.7e-117], ["AXN93580.1", "PuwE", "BGC0001950", 1, "NRP", 33.0, 423.0, 37.08297690333618, 1.7e-117], ["AXN93589.1", "PuwE", "BGC0001951", 1, "NRP", 33.0, 423.0, 37.08297690333618, 1.7e-117], ["AEZ51517.1", "pmxB", "BGC0001153", 1, "NRP:Lipopeptide", 32.0, 422.0, 35.115483319076134, 3.9e-117], ["QED55421.1", "nonribosomal_peptide_synthetase", "BGC0001984", 1, "NRP", 27.0, 422.0, 59.709153122326775, 3.9e-117], ["CRG85572.1", "nonribosomal_peptide_synthase,_putative", "BGC0001402", 1, "NRP", 23.0, 422.0, 91.74508126603935, 5e-117], ["AQH32481.1", "hybrid_polyketide_synthase/peptide_synthetase", "BGC0001667", 1, "NRP + Polyketide", 27.0, 421.0, 58.76817792985458, 8.6e-117], ["CBF73453.1", "nonribosomal_peptide_synthase,_putative_(JCVI)", "BGC0001515", 1, "NRP", 24.0, 420.0, 75.10692899914457, 2.5e-116], ["ATY37588.1", "BogA", "BGC0001532", 1, "NRP", 39.0, 420.0, 25.962360992301114, 2.5e-116], ["AQX14493.1", "monobactam_NRPS_scaffold_2", "BGC0001672", 1, "NRP", 26.0, 420.0, 58.041060735671515, 2.5e-116], ["ABV79988.1", "ApnD", "BGC0000301", 1, "NRP", 34.0, 418.0, 35.0727117194183, 5.6e-116], ["AAF17281.1", "nosD", "BGC0001028", 1, "Polyketide + NRP:Cyclic depsipeptide", 32.0, 418.0, 35.92814371257485, 5.6e-116], ["ABA23460.1", "Amino_acid_adenylation", "BGC0000427", 1, "NRP", 40.0, 417.0, 26.646706586826348, 1.2e-115], ["AQX14499.1", "monobactam_NRPS_scaffold_1", "BGC0001672", 1, "NRP", 28.0, 417.0, 44.91017964071856, 1.6e-115], ["BAH22762.1", "nonribosomal_peptide_synthetase", "BGC0001018", 1, "NRP + Polyketide", 32.0, 415.0, 37.16852010265184, 4.7e-115], ["AQM58287.1", "non-ribosomal_peptide_synthase", "BGC0001816", 1, "NRP + Polyketide", 23.0, 415.0, 91.48845166809238, 4.7e-115], ["CAJ45639.1", "vanchrobactin_non_ribosomal_peptide_synthetase", "BGC0000454", 1, "NRP", 21.0, 414.0, 99.0590248075278, 1.1e-114], ["ABD14712.1", "cesB", "BGC0000320", 1, "NRP:Cyclic depsipeptide", 31.0, 414.0, 36.3130881094953, 1.4e-114], ["AAV97877.1", "OnnI", "BGC0001105", 1, "NRP + Polyketide:Trans-AT type I", 32.0, 414.0, 37.59623609923011, 1.4e-114], ["AAK57184.1", "MxaA", "BGC0001022", 1, "NRP + Polyketide", 30.0, 412.0, 44.952951240376386, 4e-114], ["CAG23957.2", "hybrid_NRPS/PKS_protein", "BGC0001089", 1, "Polyketide + NRP", 31.0, 412.0, 37.76732249786142, 4e-114], ["ABI26079.1", "OciC", "BGC0000331", 1, "NRP", 33.0, 411.0, 36.48417450812661, 6.8e-114], ["APZ78679.1", "nonribosomal_peptide_synthetase", "BGC0001417", 1, "NRP:Cyclic depsipeptide + Polyketide:Iterative type I", 27.0, 411.0, 55.218135158254924, 8.9e-114], ["BAD55611.1", "putative_non-ribosomal_peptide_synthetase", "BGC0001027", 1, "NRP + Polyketide", 27.0, 411.0, 58.8109495295124, 1.2e-113], ["APZ78755.1", "nonribosomal_peptide_synthetase", "BGC0001423", 1, "NRP:Cyclic depsipeptide + Polyketide:Iterative type I", 27.0, 409.0, 55.00427715996579, 3.4e-113], ["QED55423.1", "nonribosomal_peptide_synthetase", "BGC0001984", 1, "NRP", 22.0, 408.0, 110.35072711719418, 5.8e-113], ["ANY58984.1", "non-ribosomal_synthetase", "BGC0001615", 1, "NRP", 32.0, 408.0, 36.69803250641574, 7.5e-113], ["AXN93592.1", "PuwA", "BGC0001952", 1, "NRP", 34.0, 408.0, 35.0727117194183, 7.5e-113], ["AXN93605.1", "PuwA", "BGC0001953", 1, "NRP", 34.0, 407.0, 35.0727117194183, 1.7e-112], ["ACM68690.1", "AerG1", "BGC0000298", 1, "NRP", 38.0, 406.0, 27.37382378100941, 3.7e-112], ["AAS98786.1", "nonribosomal_peptide_synthetase", "BGC0001001", 1, "NRP + Polyketide", 32.0, 406.0, 37.59623609923011, 3.7e-112], ["AIW82283.1", "PuwF", "BGC0001125", 1, "NRP + Polyketide", 29.0, 406.0, 44.56800684345594, 3.7e-112], ["APZ78781.1", "nonribosomal_peptide_synthetase", "BGC0001426", 1, "NRP:Cyclic depsipeptide + Polyketide:Iterative type I", 27.0, 406.0, 55.303678357570575, 3.7e-112], ["APZ78794.1", "nonribosomal_peptide_synthetase", "BGC0001427", 1, "NRP:Cyclic depsipeptide + Polyketide:Iterative type I", 27.0, 405.0, 55.8169375534645, 6.4e-112], ["AAZ03551.1", "McnB", "BGC0000332", 1, "NRP", 35.0, 404.0, 29.811804961505562, 1.4e-111], ["ADA69239.2", "trans-AT_hybrid_polyketide_synthase-NRPS", "BGC0001071", 1, "NRP + Polyketide:Modular type I + Polyketide:Trans-AT type I", 32.0, 404.0, 36.99743370402053, 1.4e-111], ["APZ78808.1", "nonribosomal_peptide_synthetase", "BGC0001428", 1, "NRP:Cyclic depsipeptide + Polyketide:Iterative type I", 27.0, 402.0, 55.43199315654406, 4.1e-111], ["EHK22005.1", "putative_non-ribosomal_peptide_synthetase_GliP", "BGC0001609", 1, "NRP", 24.0, 402.0, 86.39863130881095, 4.1e-111], ["ACR78148.1", "BSLS", "BGC0000312", 1, "NRP", 25.0, 402.0, 68.60564585115483, 5.4e-111], ["KFL51885.1", "amino_acid_adenylation_protein", "BGC0001711", 1, "NRP + Polyketide", 31.0, 401.0, 43.75534644995723, 7.1e-111], ["APZ78768.1", "nonribosomal_peptide_synthetase", "BGC0001425", 1, "NRP:Cyclic depsipeptide + Polyketide:Iterative type I", 27.0, 401.0, 55.303678357570575, 9.2e-111], ["APZ78703.1", "nonribosomal_peptide_synthetase", "BGC0001419", 1, "NRP:Cyclic depsipeptide + Polyketide:Iterative type I", 26.0, 400.0, 55.04704875962361, 2.1e-110], ["AFH75320.1", "nonribosomal_peptide_synthetase", "BGC0000425", 1, "NRP:Cyclic depsipeptide", 38.0, 398.0, 26.133447390932417, 6e-110], ["APZ78715.1", "nonribosomal_peptide_synthetase", "BGC0001420", 1, "NRP:Cyclic depsipeptide + Polyketide:Iterative type I", 27.0, 398.0, 55.26090675791274, 1e-109], ["APZ78743.1", "nonribosomal_peptide_synthetase", "BGC0001422", 1, "NRP:Cyclic depsipeptide + Polyketide:Iterative type I", 27.0, 398.0, 55.00427715996579, 1e-109], ["WP_064118560.1", "non-ribosomal_peptide_synthetase", "BGC0001509", 1, "NRP", 37.0, 397.0, 26.689478186484173, 1.3e-109], ["ACZ55943.1", "non-ribosomal_peptide_synthetase", "BGC0000302", 1, "NRP", 39.0, 396.0, 26.94610778443114, 2.3e-109], ["AQM37583.1", "nonribosomal_peptide_synthetase", "BGC0001424", 1, "NRP:Cyclic depsipeptide + Polyketide:Iterative type I", 27.0, 396.0, 55.26090675791274, 2.3e-109], ["AHB82071.1", "non_ribosomal_peptide_synthetase", "BGC0001231", 1, "NRP + Polyketide:Modular type I", 27.0, 396.0, 54.74764756201882, 3e-109], ["CBD77749.1", "non-ribosomal_peptide_synthetase", "BGC0000974", 1, "NRP + Polyketide", 29.0, 396.0, 45.68006843455945, 3.9e-109], ["WP_078857610.1", "non-ribosomal_peptide_synthetase", "BGC0001368", 1, "NRP", 29.0, 396.0, 42.857142857142854, 3.9e-109], ["AIR74925.1", "non-ribosomal_peptide_synthetase", "BGC0001559", 1, "RiPP", 29.0, 396.0, 45.68006843455945, 3.9e-109], ["AHZ34240.1", "CipC", "BGC0001389", 1, "NRP", 37.0, 395.0, 26.304533789563727, 6.6e-109], ["ABV79986.1", "ApnB", "BGC0000301", 1, "NRP", 38.0, 394.0, 26.77502138579983, 8.6e-109], ["APZ78728.1", "nonribosomal_peptide_synthetase", "BGC0001421", 1, "NRP:Cyclic depsipeptide + Polyketide:Iterative type I", 26.0, 394.0, 54.79041916167665, 8.6e-109], ["APZ78691.1", "nonribosomal_peptide_synthetase", "BGC0001418", 1, "NRP:Cyclic depsipeptide + Polyketide:Iterative type I", 26.0, 394.0, 54.961505560307955, 1.1e-108], ["APZ78855.1", "nonribosomal_peptide_synthetase", "BGC0001432", 1, "NRP:Cyclic depsipeptide + Polyketide:Iterative type I", 27.0, 394.0, 54.79041916167665, 1.5e-108], ["AGC45618.1", "non-ribosomal_peptide_synthetase", "BGC0001394", 1, "NRP + Polyketide", 34.0, 393.0, 34.773310521813514, 1.9e-108], ["AQX14495.1", "monobactam_NRPS_scaffold_3", "BGC0001672", 1, "NRP", 29.0, 393.0, 42.55774165953807, 1.9e-108], ["AXN93582.1", "PuwH", "BGC0001950", 1, "NRP", 36.0, 393.0, 27.844311377245507, 1.9e-108], ["AXN93591.1", "PuwH", "BGC0001951", 1, "NRP", 36.0, 393.0, 27.844311377245507, 1.9e-108], ["AHD05621.1", "non-ribosomal_peptide_ligase_domain_protein", "BGC0001033", 1, "NRP + Polyketide", 27.0, 393.0, 48.07527801539778, 3.3e-108], ["AIW82285.1", "PuwH", "BGC0001125", 1, "NRP + Polyketide", 36.0, 393.0, 27.844311377245507, 3.3e-108], ["AHZ20773.1", "non-ribosomal_peptide_synthase", "BGC0000369", 1, "NRP + Saccharide:Hybrid/tailoring", 25.0, 392.0, 68.00684345594526, 4.3e-108], ["AOA33123.1", "Nonribosomal_peptide_synthetase", "BGC0001346", 1, "NRP:Cyclic depsipeptide", 25.0, 392.0, 62.83147989734816, 4.3e-108], ["AJV88377.1", "MfnE", "BGC0001214", 1, "NRP", 26.0, 392.0, 66.38152266894782, 5.6e-108], ["Xekj_RS17945", "non-ribosomal_peptide_synthetase", "BGC0001826", 1, "NRP", 32.0, 392.0, 35.41488451668092, 5.6e-108], ["CAG23960.2", "hybrid_NRPS/PKS_protein", "BGC0001089", 1, "Polyketide + NRP", 28.0, 391.0, 45.33789563729683, 7.3e-108], ["BAN91483.1", "putative_Aculeacin_A_nonribosomal_peptide_synthase", "BGC0001220", 1, "NRP", 25.0, 391.0, 71.12917023096664, 7.3e-108], ["WP_144411596.1", "amino_acid_adenylation_domain-containing_protein", "BGC0002001", 1, "NRP + Polyketide", 32.0, 391.0, 36.65526090675792, 7.3e-108], ["CAE02633.1", "surfactin_synthetase_C_", "BGC0000433", 1, "NRP:Lipopeptide", 27.0, 391.0, 44.6535500427716, 1.2e-107], ["QDF82259.1", "non-ribosomal_peptide_synthetase", "BGC0001980", 1, "NRP", 37.0, 390.0, 26.903336184773313, 2.1e-107], ["ALJ49920.1", "TtmI", "BGC0001236", 1, "Polyketide", 38.0, 389.0, 24.294268605645854, 2.8e-107], ["ASA76632.1", "polyketide_synthase_non-ribosomal_peptide_synthetase_hybrid", "BGC0001751", 1, "NRP + Polyketide", 32.0, 389.0, 35.0727117194183, 3.6e-107], ["WP_039806856.1", "non-ribosomal_peptide_synthetase", "BGC0002001", 1, "NRP + Polyketide", 33.0, 389.0, 34.858853721129165, 3.6e-107], ["AAR87760.2", "ZmaK", "BGC0001059", 1, "NRP + Polyketide", 31.0, 387.0, 37.4251497005988, 1.8e-106], ["AGE11899.1", "nonribosomal_peptide_synthetase", "BGC0000366", 1, "NRP", 27.0, 386.0, 59.709153122326775, 2.4e-106], ["WP_013184322.1", "non-ribosomal_peptide_synthetase", "BGC0001692", 1, "NRP", 25.0, 386.0, 60.17964071856288, 2.4e-106], ["BAC67536.1", "arthrofactin_synthetase_C", "BGC0000305", 1, "NRP:Lipopeptide", 36.0, 386.0, 26.903336184773313, 3.1e-106], ["ABL74936.1", "NRPS", "BGC0001048", 1, "NRP:Glycopeptide + Polyketide:Modular type I + Saccharide:Hybrid/tailoring", 24.0, 386.0, 64.79897348160821, 3.1e-106], ["WP_064118559.1", "non-ribosomal_peptide_synthetase", "BGC0001509", 1, "NRP", 31.0, 385.0, 34.98716852010265, 6.8e-106], ["AAU39361.1", "lichenysin_synthase_LchAC", "BGC0000381", 1, "NRP", 32.0, 383.0, 34.944396920444824, 2.6e-105], ["ABF85931.1", "non-ribosomal_peptide_synthase/polyketide_synthase_Ta1", "BGC0001025", 1, "NRP + Polyketide:Trans-AT type I", 36.0, 383.0, 27.245508982035926, 3.4e-105], ["AEW31015.1", "plipastatin_synthetase", "BGC0000407", 1, "NRP", 35.0, 381.0, 27.11719418306245, 9.9e-105], ["CAJ14037.1", "peptide_synthetase", "BGC0000406", 1, "NRP", 29.0, 381.0, 49.700598802395206, 1.3e-104], ["AHB82072.1", "non_ribosomal_peptide_synthetase/polyketide_synthase", "BGC0001231", 1, "NRP + Polyketide:Modular type I", 31.0, 381.0, 35.714285714285715, 1.3e-104], ["ATY69551.1", "hybrid_nonribosomal_peptide_synthetase/type_I_polyketide_synthase", "BGC0001611", 1, "NRP + Polyketide", 30.0, 381.0, 42.21556886227545, 1.3e-104], ["WP_039806852.1", "non-ribosomal_peptide_synthetase", "BGC0002001", 1, "NRP + Polyketide", 31.0, 381.0, 36.65526090675792, 1.3e-104], ["AID65225.1", "nonribosomal_peptide_synthetase", "BGC0000335", 1, "NRP", 25.0, 380.0, 65.35500427715996, 2.2e-104], ["CBF87069.1", "nonribosomal_peptide_synthase,_putative_(Eurofung)", "BGC0001290", 1, "NRP", 24.0, 379.0, 68.43455945252353, 2.9e-104], ["AKC91857.1", "nonribosomal_peptide_synthetase", "BGC0001414", 1, "NRP", 28.0, 379.0, 45.89392643284859, 2.9e-104], ["QCE20609.1", "AsmN", "BGC0001961", 1, "NRP", 28.0, 379.0, 41.830624465355, 3.8e-104], ["ABA73954.1", "putative_non-ribosomal_peptide_synthetase", "BGC0001842", 1, "NRP:Lipopeptide", 36.0, 378.0, 27.28828058169376, 8.4e-104], ["CAJ18237.2", "non-ribosomal_peptide_synthetase_B", "BGC0000354", 1, "NRP", 22.0, 378.0, 111.24893071000857, 1.1e-103], ["ctg1_orf17", "", "BGC0001457", 1, "NRP", 29.0, 376.0, 43.071000855432, 2.4e-103], ["ABL74940.1", "NRPS", "BGC0001048", 1, "NRP:Glycopeptide + Polyketide:Modular type I + Saccharide:Hybrid/tailoring", 25.0, 374.0, 61.1633875106929, 1.2e-102], ["ERG36783.1", "phenylalanine_racemase", "BGC0000299", 1, "NRP", 25.0, 374.0, 63.34473909324208, 1.6e-102], ["ARU08073.1", "mlcK", "BGC0001448", 1, "NRP:Ca+-dependent lipopeptide", 27.0, 374.0, 61.3344739093242, 1.6e-102], ["BAP05597.1", "calI", "BGC0000967", 1, "NRP + Polyketide:Trans-AT type I", 32.0, 373.0, 35.41488451668092, 2.1e-102], ["WP_016638470.1", "non-ribosomal_peptide_synthetase", "BGC0001519", 1, "NRP + Polyketide", 29.0, 373.0, 43.798118049615056, 2.1e-102], ["ATY69584.1", "hybrid_nonribosomal_peptide_synthetase/type_I_polyketide_synthase", "BGC0001823", 1, "NRP + Polyketide", 36.0, 373.0, 29.64071856287425, 2.1e-102], ["CCE28989.1", "non-ribosomal_peptide_synthetase", "BGC0001365", 1, "NRP", 23.0, 373.0, 87.55346449957229, 2.7e-102], ["PHM49485.1", "Amino_acid_adenylation", "BGC0001131", 1, "NRP", 36.0, 371.0, 27.758768177929856, 7.8e-102], ["OLZ52457.1", "non-ribosomal_peptide_synthetase", "BGC0001462", 1, "NRP:Glycopeptide", 29.0, 371.0, 42.81437125748503, 7.8e-102], ["ADA82585.1", "hybrid_trans-AT_polyketide_synthase_-_nonribosomal_peptide_synthetase", "BGC0001110", 1, "NRP + Polyketide:Trans-AT type I", 29.0, 371.0, 36.954662104362704, 1e-101], ["WP_016638469.1", "non-ribosomal_peptide_synthetase", "BGC0001519", 1, "NRP + Polyketide", 26.0, 371.0, 54.10607356715141, 1e-101], ["ABL86391.1", "hybrid_polyketide_synthase_and_nonribosomal_peptide_synthetase", "BGC0000999", 1, "NRP + Polyketide", 27.0, 370.0, 44.140290846877676, 1.7e-101], ["ALV82388.1", "CDA_peptide_synthetase_III", "BGC0001370", 1, "NRP", 26.0, 370.0, 60.47904191616767, 1.7e-101], ["AAK81827.1", "peptide_synthetase", "BGC0000326", 1, "NRP", 26.0, 370.0, 65.31223267750214, 2.3e-101], ["AEG64696.1", "LpmB", "BGC0000379", 1, "NRP", 25.0, 370.0, 59.75192472198461, 2.3e-101], ["WP_030498974.1", "tyrocidine_synthase_3", "BGC0001327", 1, "NRP:Cyclic depsipeptide + Polyketide:Modular type I", 29.0, 369.0, 44.354148845166804, 3.9e-101], ["WP_050383088.1", "non-ribosomal_peptide_synthetase", "BGC0001451", 1, "NRP", 37.0, 369.0, 25.192472198460226, 5.1e-101], ["WP_050383094.1", "non-ribosomal_peptide_synthetase", "BGC0001451", 1, "NRP", 36.0, 369.0, 25.66295979469632, 5.1e-101], ["BAO84861.1", "putative_non-ribosomal_peptide_synthetase", "BGC0000414", 1, "NRP", 27.0, 368.0, 44.61077844311377, 6.6e-101], ["AFO85453.1", "non-ribosomal_peptide_synthetase", "BGC0000391", 1, "NRP", 21.0, 368.0, 88.57998289136013, 8.7e-101], ["AHD05616.1", "putative_non-ribosomal_peptide_ligase_domain_protein", "BGC0001033", 1, "NRP + Polyketide", 28.0, 368.0, 43.798118049615056, 1.1e-100], ["EWM63002.1", "non-ribosomal_peptide_synthetase", "BGC0001328", 1, "NRP:Cyclic depsipeptide + Polyketide:Modular type I", 29.0, 368.0, 44.354148845166804, 1.1e-100], ["ABU70377.1", "hypothetical_protein", "BGC0001890", 1, "NRP", 29.0, 368.0, 40.41916167664671, 1.1e-100], ["ABC87508.1", "NRPS_for_pipecolate_incorporation", "BGC0001011", 1, "NRP + Polyketide", 27.0, 367.0, 50.85543199315654, 1.9e-100], ["ctg1_orf19", "", "BGC0001013", 1, "NRP + Polyketide", 27.0, 367.0, 50.85543199315654, 1.9e-100], ["BAP05590.1", "calB", "BGC0000967", 1, "NRP + Polyketide:Trans-AT type I", 26.0, 366.0, 49.74337040205304, 4.3e-100], ["ALK27914.1", "non-ribosomal_peptide_synthase", "BGC0001233", 1, "NRP", 25.0, 364.0, 60.90675791274593, 1.2e-99], ["WP_099111429.1", "non-ribosomal_peptide_synthetase", "BGC0001826", 1, "NRP", 38.0, 364.0, 27.45936698032506, 1.2e-99], ["WP_039806850.1", "non-ribosomal_peptide_synthetase", "BGC0002001", 1, "NRP + Polyketide", 32.0, 364.0, 35.115483319076134, 1.6e-99], ["KFH48607.1", "N-like_protein", "BGC0000317", 1, "NRP", 29.0, 363.0, 43.75534644995723, 2.8e-99], ["AGS77309.1", "NRPS_modules_4-6", "BGC0001178", 1, "NRP:Glycopeptide", 29.0, 363.0, 42.7715996578272, 2.8e-99], ["ATQ39428.1", "cyclosporin_C_synthetase", "BGC0001565", 1, "NRP", 21.0, 363.0, 96.92044482463645, 2.8e-99], ["ALD82526.1", "non-ribosomal_peptide_synthase", "BGC0001212", 1, "NRP + Polyketide", 27.0, 362.0, 53.16509837467921, 4.7e-99], ["CAD17793.1", "probable_non_ribosomal_peptide_synthetase_protein", "BGC0001754", 1, "NRP + Polyketide", 30.0, 362.0, 36.14200171086399, 4.7e-99], ["CBD77746.1", "non-ribosomal_peptide_synthetase/polyketide_synthase", "BGC0000974", 1, "NRP + Polyketide", 29.0, 362.0, 37.51069289991445, 6.2e-99], ["AIR74926.1", "polyketide_synthase", "BGC0001559", 1, "RiPP", 29.0, 362.0, 37.51069289991445, 6.2e-99], ["ADD82940.1", "Bat2", "BGC0001099", 1, "NRP + Polyketide:Modular type I + Polyketide:Trans-AT type I", 28.0, 361.0, 46.150556030795556, 1.4e-98], ["ALJ49909.1", "TlmI", "BGC0001237", 1, "Polyketide", 36.0, 360.0, 26.988879384088964, 1.8e-98], ["ABX37385.1", "amino_acid_adenylation_domain_protein", "BGC0000984", 1, "NRP + Polyketide", 31.0, 359.0, 34.73053892215569, 3.1e-98], ["WP_051206727.1", "non-ribosomal_peptide_synthetase", "BGC0001467", 1, "NRP:Cyclic depsipeptide + Polyketide:Modular type I", 33.0, 359.0, 32.463644140290846, 3.1e-98], ["CAE53351.1", "non-ribosomal_peptide_synthetase", "BGC0000440", 1, "NRP:Glycopeptide", 29.0, 359.0, 42.34388366124893, 5.2e-98], ["CAG15010.1", "peptide_synthetase,_module_3", "BGC0000441", 1, "NRP", 29.0, 359.0, 42.34388366124893, 5.2e-98], ["AHB82059.1", "non_ribosomal_peptide_synthetase/polyketide_synthase", "BGC0001019", 1, "NRP + Polyketide:Modular type I", 30.0, 359.0, 35.41488451668092, 5.2e-98], ["CAD55498.1", "CDA_peptide_synthetase_III_(CdaPs3)", "BGC0000315", 1, "NRP:Ca+-dependent lipopeptide", 26.0, 358.0, 61.719418306244656, 1.2e-97], ["CAG69516.1", "putative_non-ribosomal_peptide_synthetase_with_condensation,_AMP-binding_and_phosphopantetheine-binding_domains", "BGC0000352", 1, "NRP:NRP siderophore", 27.0, 358.0, 42.00171086398631, 1.2e-97], ["AAX31559.1", "peptide_synthetase_3", "BGC0000336", 1, "NRP", 25.0, 357.0, 62.874251497005986, 1.5e-97], ["WP_016638471.1", "non-ribosomal_peptide_synthetase", "BGC0001519", 1, "NRP + Polyketide", 27.0, 357.0, 43.75534644995723, 2e-97], ["AEP18655.1", "WAPS2", "BGC0000461", 1, "NRP", 35.0, 356.0, 27.63045337895637, 2.6e-97], ["CAJ46691.1", "non-ribosomal_peptide_synthase", "BGC0000969", 1, "NRP:Cyclic depsipeptide + Polyketide:Modular type I", 36.0, 356.0, 27.587681779298546, 3.4e-97], ["AJW65406.1", "nonribosomal_peptide_synthetase", "BGC0001195", 1, "NRP + Polyketide", 26.0, 356.0, 51.62532078699743, 4.4e-97], ["ABJ97436.1", "MerP", "BGC0001012", 1, "NRP + Polyketide", 27.0, 354.0, 52.30966638152267, 1.3e-96], ["ABV56585.1", "KtzE", "BGC0000378", 1, "NRP", 37.0, 354.0, 24.251497005988025, 1.7e-96], ["AEI58865.1", "peptide_synthetase", "BGC0000455", 1, "NRP", 29.0, 354.0, 43.2420872540633, 1.7e-96], ["AEF16059.1", "non-ribosomal_peptide_synthetase", "BGC0000953", 1, "Saccharide:Aminoglycoside", 35.0, 354.0, 26.817792985457658, 1.7e-96], ["ANG60379.1", "nonribosomal_peptide_synthetase_BudA", "BGC0001698", 1, "NRP", 27.0, 354.0, 45.50898203592814, 1.7e-96], ["OKA09424.1", "non-ribosomal_peptide_synthetase", "BGC0001459", 1, "NRP:Glycopeptide", 30.0, 354.0, 42.857142857142854, 1.7e-96], ["ATD51279.1", "nonribosomal_peptide_synthase", "BGC0001650", 1, "NRP", 25.0, 354.0, 65.098374679213, 1.7e-96], ["AJW76710.1", "DsaH", "BGC0001196", 1, "NRP", 28.0, 353.0, 43.32763045337896, 2.9e-96], ["AEI58866.1", "peptide_synthetase", "BGC0000455", 1, "NRP", 29.0, 352.0, 45.637296834901626, 3.8e-96], ["BAP05596.1", "calH", "BGC0000967", 1, "NRP + Polyketide:Trans-AT type I", 28.0, 352.0, 38.75106928999145, 3.8e-96], ["ABP57749.1", "DepE", "BGC0000993", 1, "NRP:Cyclic depsipeptide + Polyketide:Modular type I", 30.0, 352.0, 35.41488451668092, 3.8e-96], ["AHH53508.1", "non-ribosomal_peptide_synthetase", "BGC0000439", 1, "NRP:Ca+-dependent lipopeptide", 26.0, 352.0, 59.79469632164243, 4.9e-96], ["AID65222.1", "putative_aspartate_racemase", "BGC0000335", 1, "NRP", 25.0, 352.0, 65.098374679213, 6.4e-96], ["AGZ15459.1", "putative_non-ribosomal_peptide_synthetase", "BGC0001036", 1, "NRP + Polyketide", 30.0, 351.0, 37.4251497005988, 8.4e-96], ["AAN85522.1", "hybrid_nonribosomal_peptide_synthetase_/_polyketide_synthase", "BGC0001101", 1, "NRP + Polyketide:Modular type I + Polyketide:Trans-AT type I", 30.0, 351.0, 41.74508126603935, 8.4e-96], ["ARF06222.1", "non-ribosomal_peptide_synthetase", "BGC0001593", 1, "NRP", 28.0, 351.0, 44.1830624465355, 1.4e-95], ["AAU34203.1", "mannopeptimycin_peptide_synthetase_MppB", "BGC0000388", 1, "NRP", 26.0, 350.0, 53.806672369546625, 1.9e-95], ["CAE14171.1", "", "BGC0000383", 1, "NRP + Polyketide:Modular type I", 26.0, 350.0, 45.722840034217285, 2.4e-95], ["CCP45168.1", "Peptide_synthetase_MbtE_(peptide_synthase)", "BGC0001021", 1, "NRP + Polyketide", 27.0, 350.0, 43.199315654405474, 2.4e-95], ["AIE77059.1", "peptide_synthetase", "BGC0000418", 1, "NRP", 35.0, 349.0, 28.272027373823782, 3.2e-95], ["AHY86403.1", "non_ribosomal_peptide_synthetase", "BGC0000329", 1, "NRP", 29.0, 349.0, 36.3130881094953, 4.2e-95], ["BAW27693.1", "NRPS(C-A-T-TE)", "BGC0001764", 1, "NRP", 29.0, 349.0, 40.93242087254063, 4.2e-95], ["AAK81825.1", "peptide_synthetase", "BGC0000326", 1, "NRP", 32.0, 347.0, 30.025662959794698, 1.2e-94], ["ATL73036.1", "amino_acid_adenylation_protein", "BGC0001807", 1, "NRP + Polyketide", 25.0, 347.0, 61.59110350727117, 1.6e-94], ["BAE98155.1", "putative_non-ribosomal_peptide_synthetase", "BGC0000339", 1, "NRP", 29.0, 347.0, 45.89392643284859, 2.1e-94], ["WP_078857611.1", "non-ribosomal_peptide_synthetase", "BGC0001368", 1, "NRP", 30.0, 346.0, 35.372112917023095, 2.7e-94], ["WP_015507663.1", "non-ribosomal_peptide_synthase", "BGC0001792", 1, "NRP", 28.0, 346.0, 41.57399486740804, 2.7e-94], ["ABS74205.1", "fengycin_synthetase_E", "BGC0001095", 1, "NRP", 34.0, 346.0, 27.2027373823781, 4.6e-94], ["WP_082191961.1", "non-ribosomal_peptide_synthetase", "BGC0001451", 1, "NRP", 36.0, 345.0, 26.34730538922156, 6e-94], ["EME52990.1", "amino_acid_adenylation_protein", "BGC0001460", 1, "NRP:Glycopeptide", 28.0, 345.0, 43.541488451668094, 6e-94], ["CCP42826.1", "Probable_peptide_synthetase_Nrp_(peptide_synthase)", "BGC0001627", 1, "NRP", 26.0, 345.0, 64.92728828058169, 7.8e-94], ["AGN74898.1", "nonribosomal_peptide_synthetase", "BGC0000459", 1, "NRP:Cyclic depsipeptide + Polyketide:Trans-AT type I", 39.0, 344.0, 21.428571428571427, 1.3e-93], ["CAA60461.1", "pipecolate_incorporating_enzyme", "BGC0001040", 1, "NRP + Polyketide", 27.0, 344.0, 49.871685201026516, 1.3e-93], ["AQZ69227.1", "hypothetical_protein", "BGC0001635", 1, "NRP + Polyketide", 29.0, 344.0, 42.72882805816938, 1.3e-93], ["BAE98156.1", "putative_non-ribosomal_peptide_synthetase", "BGC0000339", 1, "NRP", 30.0, 344.0, 38.8366124893071, 1.7e-93], ["AHB82069.1", "non_ribosomal_peptide_synthetase", "BGC0001231", 1, "NRP + Polyketide:Modular type I", 27.0, 343.0, 45.295124037639006, 2.3e-93], ["KUM80514.1", "hypothetical_protein", "BGC0001562", 1, "NRP", 29.0, 343.0, 40.50470487596236, 2.3e-93], ["AOZ21320.1", "SulM", "BGC0001790", 1, "NRP", 25.0, 343.0, 53.934987168520095, 2.3e-93], ["ABM21571.1", "crpC", "BGC0000975", 1, "NRP + Polyketide", 33.0, 342.0, 29.38408896492729, 3.9e-93], ["AAF63833.1", "PstD", "BGC0000362", 1, "NRP", 27.0, 342.0, 44.82463644140291, 5.1e-93], ["AGZ15458.1", "putative_non-ribosomal_peptide_synthetase", "BGC0001036", 1, "NRP + Polyketide", 25.0, 342.0, 55.60307955517536, 5.1e-93], ["CAM02313.1", "putative_non-ribosomal_peptide_synthetase", "BGC0000349", 1, "NRP", 29.0, 341.0, 43.199315654405474, 8.7e-93], ["APD26279.1", "PtmA", "BGC0001726", 1, "NRP + Polyketide", 28.0, 341.0, 42.60051325919589, 8.7e-93], ["CBL93730.1", "NRPS", "BGC0000360", 1, "NRP", 26.0, 341.0, 48.716852010265185, 1.1e-92], ["AAL15600.1", "SimH", "BGC0000270", 1, "Polyketide", 33.0, 341.0, 29.512403763900767, 1.5e-92], ["ABS50184.1", "non-ribosomal_peptide_synthetase", "BGC0000410", 1, "NRP", 27.0, 341.0, 40.67579127459367, 1.5e-92], ["AGA37267.1", "NRPS", "BGC0000816", 1, "NRP + Alkaloid", 23.0, 341.0, 73.09666381522669, 1.5e-92], ["AAG34184.1", "SimH", "BGC0000835", 1, "Polyketide", 33.0, 341.0, 29.512403763900767, 1.5e-92], ["CAJ96470.1", "non-ribosomal_peptide_synthetase", "BGC0000330", 1, "NRP:NRP siderophore", 28.0, 340.0, 42.47219846022241, 1.9e-92], ["AAK06804.1", "Tyroxyl-AMP-forming_enzyme", "BGC0001072", 1, "Saccharide + Polyketide:Modular type I + Polyketide:Type II + Other:Aminocoumarin", 33.0, 340.0, 29.512403763900767, 1.9e-92], ["CAQ43084.1", "non_ribosomal_polypeptide_synthetase", "BGC0000970", 1, "NRP + Polyketide:Modular type I", 28.0, 340.0, 44.525235243798114, 2.5e-92], ["AHB82056.1", "non_ribosomal_peptide_synthetase", "BGC0001019", 1, "NRP + Polyketide:Modular type I", 27.0, 340.0, 45.124037639007696, 2.5e-92], ["APZ78756.1", "nonribosomal_peptide_synthetase", "BGC0001423", 1, "NRP:Cyclic depsipeptide + Polyketide:Iterative type I", 30.0, 340.0, 33.4901625320787, 2.5e-92], ["AEF33078.1", "dimodular_nonribosomal_peptide_synthetase", "BGC0001039", 1, "NRP + Polyketide", 29.0, 339.0, 42.00171086398631, 3.3e-92], ["AWX24482.1", "non-ribosomal_peptide_synthetase", "BGC0001695", 1, "NRP", 28.0, 339.0, 44.696321642429425, 3.3e-92], ["AZH23792.1", "MgcJ", "BGC0001970", 1, "NRP + Polyketide", 31.0, 339.0, 31.266039349871683, 3.3e-92], ["CAJ14039.1", "peptide_synthetase", "BGC0000406", 1, "NRP", 29.0, 339.0, 33.9606501283148, 4.3e-92], ["WP_078586793.1", "non-ribosomal_peptide_synthetase", "BGC0001760", 1, "NRP", 29.0, 339.0, 36.869118905047046, 5.6e-92], ["AAT01807.1", "non-ribosomal_peptide_synthetase", "BGC0000365", 1, "NRP", 28.0, 338.0, 42.81437125748503, 7.3e-92], ["CAL80824.1", "NRPS_module_protein", "BGC0000997", 1, "NRP + Polyketide", 28.0, 338.0, 44.39692044482464, 9.6e-92], ["CAE53352.1", "non-ribosomal_peptide_synthetase", "BGC0000440", 1, "NRP:Glycopeptide", 35.0, 337.0, 27.887082976903336, 1.3e-91], ["BAF50720.1", "hybrid_non_ribosomal_peptide_synthetase-polyketide_synthase", "BGC0001116", 1, "NRP + Polyketide", 29.0, 337.0, 41.48845166809239, 1.3e-91], ["AQM37584.1", "nonribosomal_peptide_synthetase", "BGC0001424", 1, "NRP:Cyclic depsipeptide + Polyketide:Iterative type I", 29.0, 337.0, 34.98716852010265, 1.3e-91], ["QBG38783.1", "Atr22", "BGC0001975", 1, "NRP", 29.0, 337.0, 39.3071000855432, 1.3e-91], ["AFR69334.1", "nonribosomal_peptide_synthetase_SpiDE1", "BGC0001045", 1, "NRP:Cyclic depsipeptide + Polyketide:Modular type I", 34.0, 337.0, 26.646706586826348, 1.6e-91], ["CCJ67645.1", "JagA", "BGC0001127", 1, "NRP", 28.0, 336.0, 41.48845166809239, 2.8e-91], ["ERG36782.1", "Ornithine_racemase", "BGC0000299", 1, "NRP", 27.0, 336.0, 45.89392643284859, 3.6e-91], ["WP_010369425.1", "non-ribosomal_peptide_synthetase", "BGC0000314", 1, "Polyketide + NRP:Cyclic depsipeptide + Other:Aminocoumarin", 27.0, 336.0, 45.89392643284859, 3.6e-91], ["CCE88377.1", "non-ribosomal_peptide_synthetase/polyketide_synthase", "BGC0001034", 1, "NRP + Polyketide:Modular type I", 31.0, 336.0, 31.608212147134303, 3.6e-91], ["ADF88262.1", "mixed_nonribosomal_peptide_synthetase/_polyketide_synthase", "BGC0000979", 1, "NRP + Polyketide", 35.0, 335.0, 27.63045337895637, 6.2e-91], ["ADF88265.1", "mixed_nonribosomal_peptide_synthetase/_polyketide_synthase", "BGC0000980", 1, "NRP + Polyketide", 35.0, 335.0, 27.63045337895637, 6.2e-91], ["ADF88279.1", "mixed_NRPS/PKS", "BGC0000981", 1, "NRP + Polyketide", 35.0, 335.0, 27.63045337895637, 6.2e-91], ["MAA_10036", "nonribosomal_peptide_synthase_GliP-like,_putative", "BGC0000337", 1, "NRP", 24.0, 335.0, 84.68776732249786, 8.1e-91], ["ABX60161.1", "mixed_NRPS/PKS", "BGC0000978", 1, "NRP + Alkaloid + Polyketide:Modular type I", 35.0, 335.0, 27.673224978614204, 8.1e-91], ["BS330_28385", "non-ribosomal_peptide_synthetase", "BGC0001461", 1, "NRP:Glycopeptide", 33.0, 334.0, 28.272027373823782, 1.1e-90], ["QCC62999.1", "BII-rafflesfungin_nonribosomal_protein_synthetase", "BGC0001966", 1, "NRP", 23.0, 334.0, 70.74422583404619, 1.1e-90], ["CCB53269.1", "AMP-binding_enzyme", "BGC0001393", 1, "NRP", 33.0, 334.0, 24.251497005988025, 1.4e-90], ["WP_013184462.1", "non-ribosomal_peptide_synthetase", "BGC0001716", 1, "NRP", 26.0, 334.0, 47.56201881950385, 1.8e-90], ["EME52989.1", "amino_acid_adenylation_protein", "BGC0001460", 1, "NRP:Glycopeptide", 28.0, 333.0, 42.94268605645851, 2.4e-90], ["AKQ22680.1", "malonyl_CoA-acyl_carrier_protein_transacylase", "BGC0001656", 1, "Polyketide", 36.0, 333.0, 25.83404619332763, 2.4e-90], ["AET98906.1", "putative_non-ribosomal_peptide_synthetase", "BGC0000415", 1, "NRP", 32.0, 333.0, 30.496150556030795, 3.1e-90], ["AUS29494.1", "non-ribosomal_peptide_synthetase", "BGC0001030", 1, "NRP + Polyketide", 24.0, 333.0, 73.13943541488452, 3.1e-90], ["CAD91212.1", "putative_non-ribosomal_peptide_synthetase,_modules_4-6", "BGC0000289", 1, "NRP:Glycopeptide + Saccharide:Hybrid/tailoring", 34.0, 332.0, 28.443113772455092, 4e-90], ["AAZ55899.1", "amino_acid_adenylation", "BGC0000359", 1, "NRP", 28.0, 332.0, 42.7715996578272, 4e-90], ["AAY89051.1", "hybrid_nonribosomal_peptide_synthetase/polyketide_synthase", "BGC0001069", 1, "NRP + Polyketide:Trans-AT type I", 36.0, 331.0, 25.83404619332763, 9e-90], ["AYA22336.1", "KerA", "BGC0001955", 1, "Other", 33.0, 331.0, 28.22925577416595, 9e-90], ["BAH04161.1", "putative_non-ribosomal_peptide_synthetase", "BGC0000450", 1, "NRP", 29.0, 330.0, 39.73481608212147, 2e-89], ["AAR87759.1", "ZmaJ", "BGC0001059", 1, "NRP + Polyketide", 38.0, 330.0, 21.3857998289136, 2e-89], ["AIE77058.1", "peptide_synthetase_module_3", "BGC0000418", 1, "NRP", 34.0, 330.0, 26.304533789563727, 2.6e-89], ["AZH23822.1", "MgiJ", "BGC0001971", 1, "NRP + Polyketide", 31.0, 330.0, 32.0786997433704, 2.6e-89], ["AIG79242.1", "Non-ribosomal_peptide_synthetase", "BGC0000419", 1, "Saccharide + NRP:Glycopeptide", 34.0, 329.0, 26.304533789563727, 3.4e-89], ["OKA09423.1", "non-ribosomal_peptide_synthetase", "BGC0001459", 1, "NRP:Glycopeptide", 34.0, 329.0, 27.37382378100941, 4.5e-89], ["AAS47562.1", "mixed_type_I_polyketide_synthase_-_peptide_synthetase", "BGC0001108", 1, "Polyketide:Trans-AT type I", 28.0, 329.0, 37.12574850299401, 5.8e-89], ["ctg1_orf8", "", "BGC0001109", 1, "NRP + Polyketide", 28.0, 329.0, 37.12574850299401, 5.8e-89], ["AGD80618.1", "non-ribosomal_peptide_synthetase", "BGC0000394", 1, "NRP", 27.0, 328.0, 43.75534644995723, 7.6e-89], ["CRI73800.1", "loading_module_of_NRPS-PKS", "BGC0001215", 1, "NRP", 35.0, 328.0, 24.978614200171087, 7.6e-89], ["BBD17759.1", "non-ribosomal_peptide_synthetase", "BGC0001919", 1, "NRP + Polyketide", 25.0, 328.0, 58.42600513259196, 7.6e-89], ["CAC48362.1", "peptide_synthetase", "BGC0000311", 1, "NRP", 28.0, 327.0, 41.10350727117194, 1.7e-88], ["AAM80538.1", "StaB", "BGC0000290", 1, "NRP:Glycopeptide", 34.0, 327.0, 26.475620188195037, 2.2e-88], ["AET98905.1", "putative_non-ribosomal_peptide_synthetase", "BGC0000415", 1, "NRP", 29.0, 326.0, 39.69204448246364, 3.8e-88], ["ABL74937.1", "NRPS", "BGC0001048", 1, "NRP:Glycopeptide + Polyketide:Modular type I + Saccharide:Hybrid/tailoring", 29.0, 326.0, 36.61248930710009, 4.9e-88], ["AYA22334.1", "KerC", "BGC0001955", 1, "Other", 28.0, 326.0, 44.82463644140291, 4.9e-88], ["AJD77023.1", "IkaA", "BGC0001435", 1, "NRP + Polyketide:Iterative type I", 29.0, 325.0, 37.553464499572286, 6.4e-88], ["AOC89001.1", "putative_nonribosomal_peptide_synthetase", "BGC0001652", 1, "NRP", 28.0, 325.0, 47.4764756201882, 6.4e-88], ["ABS90473.1", "NRPS", "BGC0001106", 1, "NRP + Polyketide", 28.0, 325.0, 37.553464499572286, 8.4e-88], ["AJY78094.1", "nonribosomal_peptide_synthetase", "BGC0001902", 1, "NRP + Polyketide", 29.0, 325.0, 35.115483319076134, 8.4e-88], ["WP_018540603.1", "non-ribosomal_peptide_synthetase", "BGC0001332", 1, "NRP + Polyketide", 29.0, 324.0, 33.83233532934132, 1.9e-87], ["KFL51886.1", "amino_acid_adenylation_protein", "BGC0001711", 1, "NRP + Polyketide", 30.0, 324.0, 35.201026518391785, 1.9e-87], ["AGS77308.1", "NRPS_module_3", "BGC0001178", 1, "NRP:Glycopeptide", 29.0, 323.0, 34.302822925577416, 2.4e-87], ["ABS90476.1", "NRPS", "BGC0001106", 1, "NRP + Polyketide", 35.0, 323.0, 26.00513259195894, 3.2e-87], ["DAB41476.1", "nonribosomal_peptide_synthetase", "BGC0001766", 1, "NRP", 28.0, 323.0, 42.51497005988024, 3.2e-87], ["WP_004571779.1", "non-ribosomal_peptide_synthetase", "BGC0001760", 1, "NRP", 35.0, 323.0, 27.245508982035926, 3.2e-87], ["CAD91221.1", "putative_non-ribosomal_peptide_synthetase,_module_3", "BGC0000289", 1, "NRP:Glycopeptide + Saccharide:Hybrid/tailoring", 30.0, 322.0, 34.4311377245509, 4.2e-87], ["CAQ34921.1", "nonribosomal_peptide_synthetase", "BGC0000986", 1, "NRP + Polyketide", 31.0, 322.0, 27.844311377245507, 5.4e-87], ["OLZ50885.1", "non-ribosomal_peptide_synthetase", "BGC0001461", 1, "NRP:Glycopeptide", 27.0, 321.0, 44.73909324208725, 9.3e-87], ["AAK81826.1", "peptide_synthetase", "BGC0000326", 1, "NRP", 33.0, 321.0, 29.769033361847736, 1.2e-86], ["WP_053065270.1", "non-ribosomal_peptide_synthetase", "BGC0001330", 1, "NRP:Cyclic depsipeptide + Polyketide:Modular type I", 33.0, 321.0, 29.127459366980325, 1.2e-86], ["ASX95241.1", "IlaS", "BGC0001620", 1, "Polyketide", 28.0, 321.0, 44.354148845166804, 1.2e-86], ["BAI63288.1", "putative_non-ribosomal_peptide_synthetase", "BGC0000434", 1, "NRP", 33.0, 320.0, 27.37382378100941, 2.1e-86], ["AAD44233.1", "PstA", "BGC0000362", 1, "NRP", 29.0, 319.0, 41.48845166809239, 3.5e-86], ["AEI58867.1", "peptide_synthetase", "BGC0000455", 1, "NRP", 28.0, 319.0, 41.01796407185629, 4.6e-86], ["CBJ90289.1", "peptide_synthetase", "BGC0000416", 1, "NRP", 32.0, 319.0, 29.426860564585116, 6e-86], ["WP_013184319.1", "non-ribosomal_peptide_synthetase", "BGC0001692", 1, "NRP", 32.0, 319.0, 29.426860564585116, 6e-86], ["BAI63289.1", "putative_non-ribosomal_peptide_synthetase", "BGC0000434", 1, "NRP", 29.0, 318.0, 39.64927288280582, 7.9e-86], ["AAN85512.1", "nonribosomal_peptide_synthetase", "BGC0001101", 1, "NRP + Polyketide:Modular type I + Polyketide:Trans-AT type I", 30.0, 318.0, 35.62874251497006, 7.9e-86], ["OLZ52456.1", "non-ribosomal_peptide_synthetase", "BGC0001462", 1, "NRP:Glycopeptide", 28.0, 318.0, 41.31736526946108, 7.9e-86], ["CBJ90287.1", "peptide_synthetase", "BGC0000416", 1, "NRP", 32.0, 318.0, 29.38408896492729, 1e-85], ["WP_013184317.1", "non-ribosomal_peptide_synthetase", "BGC0001692", 1, "NRP", 32.0, 318.0, 29.38408896492729, 1e-85], ["BAV57443.1", "NRPS_(C-A-PCP-TE)", "BGC0001912", 1, "NRP", 29.0, 318.0, 35.67151411462789, 1e-85], ["CAJ88610.1", "putative_non-ribosomal_peptide_synthetase", "BGC0000327", 1, "NRP", 28.0, 317.0, 41.44568006843456, 1.8e-85], ["AAD44234.1", "PstB", "BGC0000362", 1, "NRP", 35.0, 316.0, 25.491873396065014, 5.1e-85], ["CCB53264.1", "non-ribosomal_peptide_synthetase", "BGC0001393", 1, "NRP", 21.0, 316.0, 94.56800684345595, 5.1e-85], ["EME52988.1", "amino_acid_adenylation_protein", "BGC0001460", 1, "NRP:Glycopeptide", 28.0, 315.0, 41.06073567151412, 6.7e-85], ["CAJ34375.1", "NRPS", "BGC0000445", 1, "NRP:Cyclic depsipeptide", 29.0, 315.0, 35.24379811804961, 8.7e-85], ["AYA22333.1", "KerD", "BGC0001955", 1, "Other", 27.0, 315.0, 46.792130025662956, 8.7e-85], ["AAN85493.1", "nonribosomal_peptide_synthetase", "BGC0001101", 1, "NRP + Polyketide:Modular type I + Polyketide:Trans-AT type I", 27.0, 314.0, 44.31137724550898, 1.1e-84], ["ABS90470.1", "NRPS/PKS", "BGC0001106", 1, "NRP + Polyketide", 31.0, 314.0, 33.23353293413174, 1.1e-84], ["ANG60381.1", "nonribosomal_peptide_synthetase_BudC", "BGC0001698", 1, "NRP", 31.0, 314.0, 31.479897348160822, 1.1e-84], ["CAD91211.1", "putative_non-ribosomal_peptide_synthetase,_module_7", "BGC0000289", 1, "NRP:Glycopeptide + Saccharide:Hybrid/tailoring", 27.0, 314.0, 46.44995722840034, 1.5e-84], ["AAZ55898.1", "amino_acid_adenylation", "BGC0000359", 1, "NRP", 33.0, 313.0, 28.656971770744228, 3.3e-84], ["CBL93718.1", "NRPS_didomain_PCP-C", "BGC0000360", 1, "NRP", 28.0, 313.0, 41.23182207014543, 3.3e-84], ["ABL74939.1", "NRPS", "BGC0001048", 1, "NRP:Glycopeptide + Polyketide:Modular type I + Saccharide:Hybrid/tailoring", 27.0, 313.0, 42.60051325919589, 3.3e-84], ["ABD65956.1", "nonribosomal_peptide_synthetase", "BGC0000341", 1, "NRP", 29.0, 312.0, 34.98716852010265, 4.3e-84], ["ANG60380.1", "nonribosomal_peptide_synthetase_BudB", "BGC0001698", 1, "NRP", 32.0, 312.0, 29.555175363558593, 5.6e-84], ["OLZ50886.1", "non-ribosomal_peptide_synthetase", "BGC0001461", 1, "NRP:Glycopeptide", 27.0, 312.0, 46.792130025662956, 7.4e-84], ["CBJ90288.1", "Peptide_synthetase", "BGC0000416", 1, "NRP", 31.0, 311.0, 29.46963216424294, 9.6e-84], ["WP_013184318.1", "non-ribosomal_peptide_synthetase", "BGC0001692", 1, "NRP", 31.0, 311.0, 29.46963216424294, 9.6e-84], ["ABP55169.1", "amino_acid_adenylation_domain", "BGC0000150", 1, "NRP + Polyketide:Enediyne type I", 34.0, 311.0, 24.721984602224122, 1.3e-83], ["WP_028678148.1", "non-ribosomal_peptide_synthetase", "BGC0001228", 1, "NRP:Cyclic depsipeptide", 27.0, 311.0, 39.3071000855432, 1.3e-83], ["AAM80536.1", "StaD", "BGC0000290", 1, "NRP:Glycopeptide", 26.0, 310.0, 46.877673224978615, 2.1e-83], ["AIG79240.1", "Hypothetical_protein", "BGC0000419", 1, "Saccharide + NRP:Glycopeptide", 27.0, 310.0, 41.1890504704876, 2.1e-83], ["AKA54626.1", "NRPS", "BGC0001216", 1, "NRP + Polyketide", 24.0, 310.0, 59.324208725406336, 2.1e-83], ["ADQ55475.1", "NRPS", "BGC0000350", 1, "NRP:Beta-lactam", 29.0, 310.0, 37.63900769888794, 2.8e-83], ["AKP45395.1", "CysG", "BGC0001413", 1, "NRP", 28.0, 309.0, 35.0727117194183, 3.7e-83], ["ARR97039.1", "SphF", "BGC0001780", 1, "NRP", 26.0, 309.0, 44.73909324208725, 3.7e-83], ["AAG05693.1", "AmbB", "BGC0000287", 1, "NRP", 35.0, 309.0, 23.952095808383234, 4.8e-83], ["AJV88376.1", "MfnD", "BGC0001214", 1, "NRP", 34.0, 309.0, 24.59366980325064, 4.8e-83], ["ABC94347.1", "vicibactin_biosynthesis_non-ribosomal_peptide_synthase_protein", "BGC0000457", 1, "NRP", 30.0, 309.0, 27.502138579982894, 6.2e-83], ["CAC11137.1", "NikP1_protein", "BGC0000876", 1, "Other", 33.0, 308.0, 25.876817792985456, 8.1e-83], ["CAQ18839.1", "hybrid_polyketide_synthase/nonribosomal_polypetide_synthetase", "BGC0000954", 1, "NRP + Polyketide:Modular type I", 36.0, 307.0, 21.599657827202737, 1.4e-82], ["EWM63005.1", "linear_gramicidin_synthetase_LgrC", "BGC0001328", 1, "NRP:Cyclic depsipeptide + Polyketide:Modular type I", 32.0, 307.0, 28.870829769033364, 1.4e-82], ["OKA09425.1", "non-ribosomal_peptide_synthetase", "BGC0001459", 1, "NRP:Glycopeptide", 27.0, 307.0, 41.27459366980325, 1.4e-82], ["RLV71193.1", "non-ribosomal_peptide_synthetase", "BGC0001846", 1, "NRP + Saccharide:Hybrid/tailoring", 26.0, 307.0, 45.038494439692045, 1.4e-82], ["WP_052165466.1", "non-ribosomal_peptide_synthetase", "BGC0001327", 1, "NRP:Cyclic depsipeptide + Polyketide:Modular type I", 32.0, 307.0, 29.041916167664674, 1.8e-82], ["AAM80537.1", "StaC", "BGC0000290", 1, "NRP:Glycopeptide", 34.0, 307.0, 24.550898203592812, 2.4e-82], ["ABA59547.1", "NRPS", "BGC0000453", 1, "NRP:Cyclic depsipeptide", 28.0, 307.0, 36.61248930710009, 2.4e-82], ["ADY76664.1", "non-ribosomal_peptide_synthetase", "BGC0000950", 1, "NRP:Uridylpeptide + Other:Nucleoside", 33.0, 307.0, 26.00513259195894, 2.4e-82], ["YP_856988.1", "nonribosomal_peptide_synthetase", "BGC0001502", 1, "NRP", 28.0, 307.0, 41.57399486740804, 2.4e-82], ["ATP76243.1", "NdaA", "BGC0001705", 1, "NRP + Polyketide", 32.0, 307.0, 29.683490162532078, 2.4e-82], ["CAJ46692.1", "non-ribosomal_peptide_synthase", "BGC0000969", 1, "NRP:Cyclic depsipeptide + Polyketide:Modular type I", 33.0, 306.0, 25.705731394354146, 3.1e-82], ["AHB38515.1", "non-ribosomal_peptide_synthetase", "BGC0000345", 1, "NRP + Polyketide:Modular type I", 28.0, 305.0, 34.944396920444824, 5.3e-82], ["AMM63162.1", "AniA", "BGC0001371", 1, "NRP", 22.0, 305.0, 75.44910179640718, 5.3e-82], ["BAO84866.1", "putative_non-ribosomal_peptide_synthetase", "BGC0000414", 1, "NRP", 31.0, 305.0, 28.314798973481608, 6.9e-82], ["ABY83163.1", "Azi25", "BGC0000960", 1, "NRP + Polyketide", 27.0, 305.0, 44.1830624465355, 6.9e-82], ["AQV04224.1", "SwnK", "BGC0001793", 1, "Polyketide", 33.0, 305.0, 25.705731394354146, 6.9e-82], ["WP_010639240.1", "non-ribosomal_peptide_synthetase", "BGC0000958", 1, "NRP:Cyclic depsipeptide + Polyketide:Modular type I", 24.0, 305.0, 59.23866552609067, 9e-82], ["CAL69889.1", "RhiB_protein", "BGC0001112", 1, "NRP + Polyketide:Trans-AT type I", 36.0, 305.0, 22.75449101796407, 9e-82], ["BAP05591.1", "calC", "BGC0000967", 1, "NRP + Polyketide:Trans-AT type I", 33.0, 304.0, 25.53464499572284, 1.5e-81], ["CAB53322.1", "putative_peptide_synthetase", "BGC0000325", 1, "NRP", 30.0, 304.0, 29.041916167664674, 2e-81], ["AAG02355.1", "peptide_synthetase_NRPS9-8", "BGC0000963", 1, "NRP:Glycopeptide + Polyketide:Modular type I + Saccharide:Hybrid/tailoring", 32.0, 304.0, 28.614200171086402, 2e-81], ["ANY57892.1", "PenN", "BGC0001372", 1, "Terpene", 24.0, 304.0, 54.57656116338752, 2e-81], ["ACI30655.1", "BEAS_beauvericin_nonribosomal_cyclodepsipeptide_synthetase", "BGC0000313", 1, "NRP", 25.0, 303.0, 54.2343883661249, 2.6e-81], ["BGRAMDRAFT_RS22640", "non-ribosomal_peptide_synthetase", "BGC0001999", 1, "NRP", 26.0, 303.0, 47.56201881950385, 2.6e-81], ["CAD32904.2", "non-ribosomal_peptide_synthetase_A", "BGC0000354", 1, "NRP", 33.0, 303.0, 25.021385799828916, 3.4e-81], ["AIE77060.1", "peptide_synthetase_module_7", "BGC0000418", 1, "NRP", 27.0, 303.0, 41.1890504704876, 3.4e-81], ["MAA_10043", "non-ribosomal_peptide_synthetase", "BGC0000337", 1, "NRP", 25.0, 302.0, 44.525235243798114, 4.5e-81], ["AAF01762.1", "AM-toxin_synthetase", "BGC0001261", 1, "NRP", 27.0, 301.0, 45.5945252352438, 9.9e-81], ["BBA21071.1", "putative_non-ribosomal_peptide_synthetase", "BGC0001740", 1, "NRP + Polyketide", 33.0, 301.0, 26.047904191616766, 9.9e-81], ["RLV71192.1", "non-ribosomal_peptide_synthetase", "BGC0001846", 1, "NRP + Saccharide:Hybrid/tailoring", 24.0, 301.0, 52.566295979469636, 9.9e-81], ["AAN65224.1", "peptide_synthetase-like_protein", "BGC0000832", 1, "Saccharide:Hybrid/tailoring + Other:Aminocoumarin", 34.0, 300.0, 25.021385799828916, 2.2e-80], ["AAG29780.1", "peptide_synthetase-like_protein", "BGC0000833", 1, "Saccharide:Hybrid/tailoring + Other:Aminocoumarin", 34.0, 300.0, 25.021385799828916, 2.9e-80], ["EPE34341.1", "non-ribosomal_peptide_synthetase", "BGC0001035", 1, "Polyketide + NRP + Other:Aminocoumarin", 24.0, 300.0, 59.75192472198461, 2.9e-80], ["CBF87869.1", "nonribosomal_peptide_synthase,_putative_(Eurofung)", "BGC0001699", 1, "Polyketide", 22.0, 300.0, 89.90590248075277, 2.9e-80], ["BAP16697.1", "nonribosomal_peptide_synthetase", "BGC0000376", 1, "NRP", 27.0, 299.0, 37.98118049615056, 4.9e-80], ["AQZ71347.1", "hypothetical_protein", "BGC0001635", 1, "NRP + Polyketide", 29.0, 299.0, 44.952951240376386, 4.9e-80], ["AAF67501.2", "peptide_synthetase-like_protein", "BGC0000834", 1, "Saccharide:Hybrid/tailoring + Other:Aminocoumarin", 33.0, 298.0, 25.149700598802394, 1.1e-79], ["ADN26248.1", "peptide_synthetase", "BGC0000951", 1, "NRP", 32.0, 298.0, 26.561163387510696, 1.1e-79], ["AQZ26587.1", "obafluorin_dimodular_nonribosomal_peptide_synthetase", "BGC0001710", 1, "NRP", 34.0, 298.0, 25.192472198460226, 1.1e-79], ["DAC76736.1", "non-ribosomal_peptide_synthetase", "BGC0001885", 1, "Polyketide", 27.0, 298.0, 37.51069289991445, 1.1e-79], ["ABC35522.1", "thiotemplate_mechanism_natural_product_synthetase", "BGC0000186", 1, "NRP + Polyketide:Modular type I", 27.0, 297.0, 43.969204448246366, 1.4e-79], ["EFL06866.1", "predicted_protein", "BGC0000300", 1, "NRP", 33.0, 296.0, 25.320786997433704, 3.2e-79], ["ACU36654.1", "amino_acid_adenylation_domain_protein", "BGC0000392", 1, "NRP", 26.0, 296.0, 48.58853721129171, 3.2e-79], ["CBW54672.1", "non_ribosomal_peptide_synthetase", "BGC0000971", 1, "NRP + Polyketide:Modular type I", 34.0, 296.0, 24.935842600513258, 3.2e-79], ["CCJ67647.1", "JagC", "BGC0001127", 1, "NRP", 25.0, 296.0, 59.366980325064155, 3.2e-79], ["BBA21068.1", "putative_non-ribosomal_peptide_synthetase", "BGC0001740", 1, "NRP + Polyketide", 29.0, 296.0, 34.98716852010265, 3.2e-79], ["AYA22335.1", "KerB", "BGC0001955", 1, "Other", 32.0, 296.0, 26.34730538922156, 3.2e-79], ["AHH25592.1", "NRPS", "BGC0000957", 1, "NRP + Polyketide", 32.0, 296.0, 28.828058169375538, 4.2e-79], ["ACG60773.1", "NRPS(C/A/PCP)", "BGC0001058", 1, "NRP:Glycopeptide + Polyketide:Modular type I + Saccharide:Hybrid/tailoring", 32.0, 296.0, 25.91958939264328, 4.2e-79], ["DAC76734.1", "type_I_polyketide_synthase/non-ribosomal_peptide_synthetase", "BGC0001885", 1, "Polyketide", 31.0, 296.0, 31.223267750213857, 4.2e-79], ["WP_019032753.1", "non-ribosomal_peptide_synthetase", "BGC0001331", 1, "NRP:Cyclic depsipeptide + Polyketide:Modular type I", 28.0, 295.0, 37.81009409751925, 5.5e-79], ["BAX64246.1", "NRPS", "BGC0001623", 1, "NRP + Polyketide", 25.0, 295.0, 48.4174508126604, 5.5e-79], ["EFE73308.1", "non-ribosomal_peptide_synthetase", "BGC0000431", 1, "NRP:Cyclic depsipeptide", 34.0, 295.0, 24.893071000855432, 7.1e-79], ["AGN11881.1", "tstDEF", "BGC0001114", 1, "NRP + Polyketide", 26.0, 295.0, 43.84088964927288, 7.1e-79], ["ABR67749.1", "CmnF", "BGC0000316", 1, "NRP", 28.0, 295.0, 38.8366124893071, 9.3e-79], ["DAB41484.1", "nonribosomal_peptide_synthetase/polyketide_synthase_type_I", "BGC0001766", 1, "NRP", 25.0, 294.0, 48.75962360992301, 1.2e-78], ["ACU71638.1", "peptide_synthetase-like_protein", "BGC0001154", 1, "Other", 33.0, 294.0, 25.320786997433704, 2.1e-78], ["ALG65313.1", "Cal23", "BGC0001297", 1, "NRP", 33.0, 293.0, 24.508126603934986, 2.7e-78], ["AAG31130.1", "MxcG", "BGC0001345", 1, "NRP", 26.0, 293.0, 42.98545765611634, 2.7e-78], ["EFE73313.1", "nonribosomal_peptide_synthetase", "BGC0000431", 1, "NRP:Cyclic depsipeptide", 31.0, 293.0, 30.75278015397776, 3.5e-78], ["ABX37383.1", "amino_acid_adenylation_domain_protein", "BGC0000984", 1, "NRP + Polyketide", 32.0, 293.0, 27.502138579982894, 3.5e-78], ["CBZ42143.1", "putative_non-ribosomal_peptide_synthetase", "BGC0001117", 1, "NRP", 29.0, 293.0, 35.75705731394354, 3.5e-78], ["DAB41478.1", "nonribosomal_peptide_synthetase", "BGC0001766", 1, "NRP", 25.0, 293.0, 47.81864841745082, 3.5e-78], ["CUX96954.1", "TmcG", "BGC0001829", 1, "NRP + Polyketide", 26.0, 293.0, 44.43969204448246, 3.5e-78], ["AEO14743.1", "NdaA", "BGC0000396", 1, "NRP", 34.0, 292.0, 23.22497861420017, 4.6e-78], ["AJI44167.1", "long-chain-fatty-acid-CoA_ligase", "BGC0001193", 1, "NRP", 31.0, 292.0, 26.518391787852863, 4.6e-78], ["AQV04230.1", "SwnK", "BGC0001794", 1, "Polyketide", 33.0, 292.0, 25.705731394354146, 4.6e-78], ["CAJ96468.1", "non-ribosomal_peptide_synthetase", "BGC0000330", 1, "NRP:NRP siderophore", 31.0, 292.0, 27.587681779298546, 6e-78], ["ABA59548.1", "NRPS", "BGC0000453", 1, "NRP:Cyclic depsipeptide", 24.0, 292.0, 52.266894781864835, 6e-78], ["BAG17643.1", "putative_NRPS-type-I_PKS_fusion_protein", "BGC0001043", 1, "NRP + Polyketide", 26.0, 292.0, 37.382378100940976, 6e-78], ["CAD70195.1", "non-ribosomal_peptide_synthetase", "BGC0001047", 1, "NRP + Polyketide", 29.0, 292.0, 34.08896492728828, 7.9e-78], ["BAV57451.1", "NRPS_(A-PCP)", "BGC0001912", 1, "NRP", 31.0, 292.0, 25.278015397775878, 7.9e-78], ["CCJ67646.1", "JagB", "BGC0001127", 1, "NRP", 35.0, 291.0, 24.679213002566296, 1.3e-77], ["AAC68816.1", "FK506_peptide_synthetase", "BGC0000353", 1, "NRP", 25.0, 290.0, 48.97348160821215, 1.8e-77], ["ABI22132.1", "putative_non-ribosomal_peptide_synthetase", "BGC0000422", 1, "NRP", 27.0, 290.0, 35.15825491873396, 1.8e-77], ["ATV95610.1", "NRPS_A-PCP_didomain_protein", "BGC0001503", 1, "Polyketide", 33.0, 289.0, 24.679213002566296, 3.9e-77], ["WP_054234617.1", "non-ribosomal_peptide_synthase", "BGC0002014", 1, "NRP + Polyketide", 32.0, 289.0, 29.426860564585116, 3.9e-77], ["AQZ69229.1", "hypothetical_protein", "BGC0001635", 1, "NRP + Polyketide", 31.0, 289.0, 28.443113772455092, 5.1e-77], ["AEC14349.1", "nonribosomal_peptide_synthetase", "BGC0000377", 1, "NRP", 34.0, 288.0, 24.379811804961506, 8.7e-77], ["ALG65314.1", "Cal22", "BGC0001297", 1, "NRP", 33.0, 288.0, 24.850299401197603, 8.7e-77], ["ABP73646.1", "SalB", "BGC0000145", 1, "Polyketide", 33.0, 288.0, 25.962360992301114, 1.1e-76], ["ABP53497.1", "NRPS_(ACP-P)", "BGC0001041", 1, "NRP + Polyketide", 33.0, 288.0, 25.962360992301114, 1.1e-76], ["BAP16689.1", "nonribosomal_peptide_synthetase", "BGC0000376", 1, "NRP", 26.0, 287.0, 47.39093242087254, 1.5e-76], ["BAD55612.1", "non-ribosomal_peptide_synthetase", "BGC0001027", 1, "NRP + Polyketide", 32.0, 287.0, 28.314798973481608, 1.5e-76], ["WP_079164394.1", "non-ribosomal_peptide_synthetase", "BGC0001567", 1, "NRP", 34.0, 287.0, 25.192472198460226, 1.5e-76], ["AUD11994.1", "OrbI", "BGC0001721", 1, "NRP", 34.0, 287.0, 23.481608212147133, 1.5e-76], ["EJK79843.1", "amino_acid_adenylation_enzyme/thioester_reductase_family_protein", "BGC0000436", 1, "NRP", 29.0, 287.0, 35.0727117194183, 1.9e-76], ["AXA20091.1", "hybrid_trans-AT_PKS/NRPS_LgaB", "BGC0001946", 1, "NRP + Polyketide", 27.0, 287.0, 43.2420872540633, 1.9e-76], ["AKC91856.1", "nonribosomal_peptide_synthetase", "BGC0001414", 1, "NRP", 30.0, 286.0, 30.025662959794698, 3.3e-76], ["AXA20090.1", "hybrid_trans-AT_PKS/NRPS_LgaA", "BGC0001946", 1, "NRP + Polyketide", 27.0, 286.0, 36.52694610778443, 3.3e-76], ["AWI62629.1", "nonribosomal_peptide_synthetase", "BGC0001943", 1, "NRP", 31.0, 286.0, 29.21300256629598, 3.3e-76], ["AAC32047.1", "FxbB", "BGC0000351", 1, "NRP", 34.0, 286.0, 25.53464499572284, 4.3e-76], ["AAF86395.1", "FkbP", "BGC0000994", 1, "NRP + Polyketide", 30.0, 285.0, 32.12147134302823, 5.6e-76], ["EME52974.1", "non-ribosomal_peptide_synthetase", "BGC0001460", 1, "NRP:Glycopeptide", 33.0, 284.0, 24.46535500427716, 1.3e-75], ["AAZ55900.1", "non-ribosomal_peptide_synthase:Amino_acid_adenylation", "BGC0000359", 1, "NRP", 32.0, 284.0, 24.294268605645854, 1.6e-75], ["ABI22131.1", "putative_non-ribosomal_peptide_synthetase", "BGC0000422", 1, "NRP", 30.0, 284.0, 26.732249786142003, 2.1e-75], ["AEI58879.1", "peptide_synthetase", "BGC0000455", 1, "NRP", 33.0, 283.0, 23.99486740804106, 2.8e-75], ["ATX68112.1", "malonyl_CoA-acyl_carrier_protein_transacylase", "BGC0001772", 1, "Polyketide", 31.0, 283.0, 27.28828058169376, 2.8e-75], ["AGD80616.1", "amino_acid_adenylation_domain-containing_protein", "BGC0000394", 1, "NRP", 36.0, 283.0, 20.70145423438837, 3.7e-75], ["AIG79224.1", "Non-ribosomal_peptide_synthetase/andenylation_domain", "BGC0000419", 1, "Saccharide + NRP:Glycopeptide", 33.0, 282.0, 24.508126603934986, 8.2e-75], ["WP_081656241.1", "non-ribosomal_peptide_synthetase", "BGC0001467", 1, "NRP:Cyclic depsipeptide + Polyketide:Modular type I", 28.0, 281.0, 34.51668092386655, 1.1e-74], ["AGZ15460.1", "putative_non-ribosomal_peptide_synthetase", "BGC0001036", 1, "NRP + Polyketide", 31.0, 281.0, 29.512403763900767, 1.4e-74], ["AYA22318.1", "KerE", "BGC0001955", 1, "Other", 33.0, 281.0, 24.508126603934986, 1.4e-74], ["CAN89662.1", "putative_non-ribosomal_peptide_synthetase", "BGC0001070", 1, "NRP + Polyketide:Modular type I + Polyketide:Trans-AT type I", 33.0, 280.0, 25.106928999144568, 1.8e-74], ["OLZ50899.1", "non-ribosomal_peptide_synthetase", "BGC0001461", 1, "NRP:Glycopeptide", 33.0, 280.0, 24.508126603934986, 1.8e-74], ["CAM56771.1", "", "BGC0000354", 1, "NRP", 29.0, 280.0, 35.286569717707444, 2.4e-74], ["ADI59531.1", "CorI", "BGC0001091", 1, "NRP + Polyketide", 34.0, 280.0, 21.471343028229256, 2.4e-74], ["ATJ34002.1", "non-ribosomal_peptide_synthetase", "BGC0001497", 1, "Polyketide", 26.0, 280.0, 45.209580838323355, 2.4e-74], ["BAW27670.1", "NRPS(A-T)", "BGC0001764", 1, "NRP", 31.0, 280.0, 24.978614200171087, 2.4e-74], ["BAP16699.1", "nonribosomal_peptide_synthetase", "BGC0000376", 1, "NRP", 32.0, 279.0, 24.16595380667237, 4e-74], ["BBD17741.1", "non-ribosomal_peptide_synthetase", "BGC0001918", 1, "NRP + Polyketide", 32.0, 279.0, 30.624465355004276, 4e-74], ["ORC16618.1", "hypothetical_protein", "BGC0001341", 1, "NRP", 26.0, 279.0, 44.22583404619333, 5.3e-74], ["AIE77076.1", "peptide_synthetase", "BGC0000418", 1, "NRP", 33.0, 278.0, 24.679213002566296, 9e-74], ["AED90004.1", "non-ribosomal_peptide_synthetase_ThaC1", "BGC0000443", 1, "NRP:Beta-lactam", 32.0, 278.0, 23.99486740804106, 9e-74], ["OLZ52442.1", "non-ribosomal_peptide_synthetase", "BGC0001462", 1, "NRP:Glycopeptide", 33.0, 278.0, 24.508126603934986, 9e-74], ["DAC76731.1", "methionyl-tRNA_formyltransferase", "BGC0001885", 1, "Polyketide", 32.0, 278.0, 24.978614200171087, 9e-74], ["AAL33757.1", "putative_non-ribosomal_peptide_synthetase", "BGC0000421", 1, "NRP", 27.0, 278.0, 37.16852010265184, 1.2e-73], ["AGN74876.1", "nonribosomal_peptide_synthetase", "BGC0000459", 1, "NRP:Cyclic depsipeptide + Polyketide:Trans-AT type I", 28.0, 277.0, 42.38665526090676, 1.5e-73], ["CBA11570.1", "non-ribosomal_peptide_synthetase", "BGC0001046", 1, "NRP + Polyketide:Modular type I + Saccharide:Hybrid/tailoring", 34.0, 277.0, 22.241231822070144, 1.5e-73], ["AVV61987.1", "putative_non-ribosomal_peptide_synthetase", "BGC0001477", 1, "NRP + Polyketide:Modular type I", 29.0, 277.0, 28.656971770744228, 1.5e-73], ["DAB41479.1", "nonribosomal_peptide_synthetase", "BGC0001766", 1, "NRP", 27.0, 277.0, 39.90590248075278, 2e-73], ["CBJ90358.1", "putative_Peptide_synthetase", "BGC0000465", 1, "NRP", 25.0, 276.0, 38.8366124893071, 3.4e-73], ["WP_030498980.1", "hypothetical_protein", "BGC0001327", 1, "NRP:Cyclic depsipeptide + Polyketide:Modular type I", 35.0, 276.0, 21.343028229255776, 3.4e-73], ["AAN85506.1", "nonribosomal_peptide_synthetase", "BGC0001101", 1, "NRP + Polyketide:Modular type I + Polyketide:Trans-AT type I", 33.0, 275.0, 24.679213002566296, 5.8e-73], ["AZF85944.1", "hypothetical_protein", "BGC0001963", 1, "NRP + Polyketide", 32.0, 275.0, 24.42258340461933, 5.8e-73], ["CAJ96472.1", "non-ribosomal_peptide_synthetase", "BGC0000330", 1, "NRP:NRP siderophore", 25.0, 275.0, 44.43969204448246, 1e-72], ["AGN74886.1", "nonribosomal_peptide_synthetase", "BGC0000459", 1, "NRP:Cyclic depsipeptide + Polyketide:Trans-AT type I", 24.0, 274.0, 55.38922155688623, 1.3e-72], ["ctg1_orf13", "", "BGC0001329", 1, "Polyketide + NRP:Cyclic depsipeptide", 24.0, 274.0, 41.57399486740804, 1.3e-72], ["ABR67750.1", "CmnG", "BGC0000316", 1, "NRP", 31.0, 274.0, 24.59366980325064, 1.7e-72], ["AAL33758.1", "putative_non-ribosomal_peptide_synthetase", "BGC0000421", 1, "NRP", 34.0, 274.0, 25.021385799828916, 2.2e-72], ["EAU38971.1", "hypothetical_protein", "BGC0001122", 1, "NRP + Polyketide:Iterative type I", 25.0, 274.0, 48.07527801539778, 2.2e-72], ["EWM63010.1", "non-ribosomal_peptide_synthetase", "BGC0001328", 1, "NRP:Cyclic depsipeptide + Polyketide:Modular type I", 33.0, 274.0, 23.396065012831478, 2.2e-72], ["ACY13414.1", "amino_acid_adenylation_domain_protein", "BGC0001367", 1, "NRP + Polyketide", 31.0, 274.0, 24.2087254063302, 2.2e-72], ["WP_019634550.1", "type_I_polyketide_synthase", "BGC0001443", 1, "NRP + Polyketide", 33.0, 273.0, 25.91958939264328, 2.9e-72], ["QBF51786.1", "Nrps", "BGC0001856", 1, "Polyketide:Modular type I", 30.0, 273.0, 25.106928999144568, 2.9e-72], ["AAG02356.1", "peptide_synthetase_NRPS7", "BGC0000963", 1, "NRP:Glycopeptide + Polyketide:Modular type I + Saccharide:Hybrid/tailoring", 31.0, 273.0, 27.331052181351584, 3.8e-72], ["TXC99989.1", "non-ribosomal_peptide_synthetase", "BGC0001877", 1, "Polyketide", 30.0, 273.0, 24.978614200171087, 3.8e-72], ["ACN39015.1", "putative_nonribosomal_peptide_synthetase_TomB", "BGC0000448", 1, "NRP", 27.0, 272.0, 35.50042771599658, 4.9e-72], ["CCC55922.1", "putative_non-ribosomal_peptide_synthetase", "BGC0000973", 1, "NRP + Polyketide:Modular type I", 32.0, 272.0, 28.656971770744228, 4.9e-72], ["BAO98812.1", "putative_nonribosomal_peptide_synthetase", "BGC0001002", 1, "NRP + Polyketide", 30.0, 272.0, 29.46963216424294, 4.9e-72], ["EAL89049.1", "nonribosomal_peptide_synthetase", "BGC0000355", 1, "NRP", 22.0, 271.0, 61.80496150556031, 1.1e-71], ["ADZ24999.1", "non-ribosomal_peptide_synthase", "BGC0000380", 1, "NRP + Polyketide:Modular type I", 26.0, 271.0, 35.286569717707444, 1.1e-71], ["AAP92496.1", "nonribosomal_peptide_synthetase", "BGC0000458", 1, "NRP", 25.0, 271.0, 43.798118049615056, 1.1e-71], ["EOY45602.1", "non-ribosomal_peptide_synthetase", "BGC0001168", 1, "NRP", 32.0, 269.0, 22.75449101796407, 7.1e-71], ["ABY83142.1", "Azi3", "BGC0000960", 1, "NRP + Polyketide", 26.0, 268.0, 44.01197604790419, 9.3e-71], ["AFU82614.1", "mixed_NRPS_PKS", "BGC0000998", 1, "NRP + Polyketide", 32.0, 268.0, 25.106928999144568, 1.2e-70], ["AAC32048.1", "FxbC", "BGC0000351", 1, "NRP", 28.0, 267.0, 38.57998289136014, 1.6e-70], ["CBL93723.1", "NRPS_didomain_A-PCP", "BGC0000360", 1, "NRP", 32.0, 267.0, 24.893071000855432, 2.7e-70], ["ACN39727.1", "SibD", "BGC0000428", 1, "NRP", 29.0, 267.0, 27.03165098374679, 2.7e-70], ["CBZ42140.1", "non-ribosomal_peptide_synthetase", "BGC0001117", 1, "NRP", 31.0, 267.0, 25.40633019674936, 2.7e-70], ["EJK79842.1", "amino_acid_adenylation_enzyme/thioester_reductase_family_protein", "BGC0000436", 1, "NRP", 27.0, 266.0, 35.115483319076134, 3.5e-70], ["CAJ76298.1", "putative_hybrid_polyketide-non-ribosomal_peptide_synthetase", "BGC0000972", 1, "NRP + Polyketide:Modular type I + Polyketide:Trans-AT type I", 26.0, 266.0, 40.59024807527802, 3.5e-70], ["CAJ34382.1", "NRPS_protein", "BGC0000445", 1, "NRP:Cyclic depsipeptide", 29.0, 266.0, 26.2617621899059, 4.6e-70], ["CDG76959.1", "non-ribosomal_peptide_synthetase,_terminal_component", "BGC0001805", 1, "NRP", 25.0, 266.0, 37.46792130025663, 4.6e-70], ["ATJ04411.1", "NRPS,_TomB_binding", "BGC0001637", 1, "NRP", 25.0, 265.0, 37.51069289991445, 6e-70], ["AAY37650.1", "Amino_acid_adenylation", "BGC0000437", 1, "NRP", 32.0, 265.0, 23.952095808383234, 1e-69], ["ATL73045.1", "amino_acid_adenylation_domain_protein", "BGC0001807", 1, "NRP + Polyketide", 30.0, 265.0, 25.278015397775878, 1e-69], ["ABD65960.1", "nonribosomal_peptide_synthetase", "BGC0000341", 1, "NRP", 32.0, 264.0, 25.491873396065014, 1.8e-69], ["CAN89633.1", "putative_hybrid_non-ribosomal_peptide_synthetase/polyketide_synthase", "BGC0001070", 1, "NRP + Polyketide:Modular type I + Polyketide:Trans-AT type I", 27.0, 264.0, 35.8426005132592, 1.8e-69], ["AGC09519.1", "AMP-dependent_synthetase/ligase", "BGC0001183", 1, "Polyketide", 30.0, 264.0, 25.278015397775878, 1.8e-69], ["ATY72525.1", "non-ribosomal_peptide_synthetase", "BGC0001574", 1, "NRP", 26.0, 263.0, 44.82463644140291, 3e-69], ["BAO84868.1", "putative_non-ribosomal_peptide_synthetase", "BGC0000414", 1, "NRP", 33.0, 263.0, 21.599657827202737, 3.9e-69], ["CAN89663.1", "putative_non-ribosomal_peptide_synthetase", "BGC0001070", 1, "NRP + Polyketide:Modular type I + Polyketide:Trans-AT type I", 31.0, 263.0, 26.34730538922156, 3.9e-69], ["OKA09664.1", "non-ribosomal_peptide_synthetase", "BGC0001459", 1, "NRP:Glycopeptide", 32.0, 262.0, 23.7382378100941, 5.1e-69], ["AAG02343.1", "peptide_synthetase_NRPS12", "BGC0000963", 1, "NRP:Glycopeptide + Polyketide:Modular type I + Saccharide:Hybrid/tailoring", 33.0, 262.0, 24.508126603934986, 6.7e-69], ["ARR97036.1", "SphC", "BGC0001780", 1, "NRP", 29.0, 262.0, 32.463644140290846, 8.7e-69], ["AFD30953.1", "CrmB", "BGC0000966", 1, "NRP + Polyketide", 31.0, 261.0, 27.63045337895637, 1.1e-68], ["ARR97038.1", "SphE", "BGC0001780", 1, "NRP", 29.0, 261.0, 32.463644140290846, 1.1e-68], ["AYJ71712.1", "non-ribosomal_peptide_synthetase", "BGC0001942", 1, "NRP + Polyketide", 31.0, 261.0, 23.952095808383234, 1.1e-68], ["CAP93139.1", "cyclic_hydrophobic_tetrapeptide", "BGC0000357", 1, "NRP:Cyclic depsipeptide", 26.0, 260.0, 39.09324208725407, 3.3e-68], ["CCA89326.1", "mixed_trans-AT_type_I_polyketide_synthase/nonribosomal_peptide_synthetase", "BGC0001111", 1, "NRP + Polyketide:Trans-AT type I", 35.0, 259.0, 21.72797262617622, 4.3e-68], ["BAI23334.1", "putative_non-ribosomal_peptide_synthetase", "BGC0000949", 1, "NRP", 27.0, 259.0, 36.783575705731394, 5.7e-68], ["CAI94718.1", "putative_CoA_ligase", "BGC0000141", 1, "Polyketide", 30.0, 258.0, 25.149700598802394, 1.3e-67], ["ADH01485.1", "putative_mixed_polyketide_synthase/non-ribosomal_peptide_synthetase", "BGC0001096", 1, "NRP + Polyketide", 31.0, 257.0, 25.40633019674936, 2.8e-67], ["AIC32693.1", "FR9DEF", "BGC0001113", 1, "NRP + Polyketide", 31.0, 257.0, 25.40633019674936, 2.8e-67], ["AZF85929.1", "non-ribosomal_peptide_synthase", "BGC0001963", 1, "NRP + Polyketide", 34.0, 257.0, 21.428571428571427, 2.8e-67], ["ADY16697.1", "TqaA", "BGC0001142", 1, "NRP", 23.0, 256.0, 49.615055603079554, 3.7e-67], ["CBJ89761.1", "Non-ribosomal_peptide_synthase_involved_in_xenocoumacin_synthesis", "BGC0001054", 1, "NRP + Polyketide:Modular type I", 28.0, 255.0, 34.00342172797263, 1.1e-66], ["CBL93720.1", "NRPS_didomain_PCP-A", "BGC0000360", 1, "NRP", 30.0, 254.0, 26.2617621899059, 1.8e-66], ["CCP45167.1", "Peptide_synthetase_MbtF_(peptide_synthase)", "BGC0001021", 1, "NRP + Polyketide", 30.0, 253.0, 26.603934987168522, 3.1e-66], ["XP_002379984.1", "nonribosomal_peptide_synthase,_putative", "BGC0001621", 1, "NRP", 23.0, 252.0, 51.36869118905047, 9e-66], ["AHB38511.1", "adenylation-thiolation_bidomain", "BGC0000345", 1, "NRP + Polyketide:Modular type I", 30.0, 251.0, 25.449101796407188, 1.2e-65], ["BAF50727.1", "hybrid_polyketide_synthase-non_ribosomal_peptide_synthetase", "BGC0001116", 1, "NRP + Polyketide", 32.0, 251.0, 25.876817792985456, 1.2e-65], ["AKA59440.1", "non-ribosomal_peptide_synthetase", "BGC0001202", 1, "NRP + Polyketide", 31.0, 250.0, 24.978614200171087, 3.4e-65], ["AZF85912.1", "non-ribosomal_peptide_synthase", "BGC0001963", 1, "NRP + Polyketide", 29.0, 250.0, 25.53464499572284, 3.4e-65], ["BAJ19066.1", "L-lysine_activating_non-ribosomal_peptide_synthetase", "BGC0000288", 1, "NRP", 31.0, 249.0, 27.80153977758768, 4.5e-65], ["CAF05647.1", "TubB_protein", "BGC0001053", 1, "NRP + Polyketide", 28.0, 249.0, 31.09495295124038, 4.5e-65], ["CBJ90359.1", "putative_Peptide_synthetase", "BGC0000465", 1, "NRP", 27.0, 249.0, 34.00342172797263, 5.9e-65], ["ADC79642.1", "TamD", "BGC0001052", 1, "NRP + Polyketide:Modular type I", 28.0, 249.0, 27.54491017964072, 5.9e-65], ["ATJ34005.1", "adenylation_domain-containing_protein", "BGC0001497", 1, "Polyketide", 32.0, 248.0, 21.171941830624466, 1e-64], ["WP_078620912.1", "non-ribosomal_peptide_synthetase", "BGC0001519", 1, "NRP + Polyketide", 29.0, 247.0, 26.17621899059025, 1.7e-64], ["AGQ43600.1", "HC-toxin_synthetase", "BGC0001166", 1, "NRP", 31.0, 247.0, 27.37382378100941, 2.2e-64], ["AUD11993.1", "OrbJ", "BGC0001721", 1, "NRP", 26.0, 247.0, 34.944396920444824, 2.2e-64], ["OAL11475.1", "non-ribosomal_peptide_synthetase_module", "BGC0001570", 1, "NRP", 30.0, 247.0, 24.123182207014544, 2.9e-64], ["AJO72717.1", "adenylation_domain-containing_protein", "BGC0001381", 1, "Polyketide", 29.0, 246.0, 26.00513259195894, 3.8e-64], ["WP_024483797.1", "amino_acid_adenylation_domain-containing_protein", "BGC0002002", 1, "NRP", 32.0, 246.0, 21.000855431993156, 3.8e-64], ["WP_030498977.1", "hypothetical_protein", "BGC0001327", 1, "NRP:Cyclic depsipeptide + Polyketide:Modular type I", 23.0, 245.0, 55.94525235243798, 8.5e-64], ["ABV56582.1", "KtzB", "BGC0000378", 1, "NRP", 33.0, 245.0, 21.642429426860566, 1.1e-63], ["AFK57214.1", "DidC", "BGC0000985", 1, "Polyketide + NRP:Cyclic depsipeptide", 24.0, 244.0, 54.875962360992304, 1.4e-63], ["CCC55927.1", "hypothetical_protein", "BGC0000973", 1, "NRP + Polyketide:Modular type I", 35.0, 244.0, 20.01710863986313, 1.9e-63], ["AFK57212.1", "DidA", "BGC0000985", 1, "Polyketide + NRP:Cyclic depsipeptide", 26.0, 243.0, 42.7715996578272, 2.5e-63], ["BBG06551.1", "AMP_binding_enzyme", "BGC0001925", 1, "Alkaloid", 31.0, 242.0, 22.19846022241232, 5.5e-63], ["KPN90374.1", "NunB1", "BGC0001416", 1, "NRP", 30.0, 242.0, 24.550898203592812, 9.4e-63], ["EED49862.1", "hybrid_PKS/NRPS_enzyme,_putative", "BGC0001445", 1, "NRP + Polyketide:Iterative type I", 25.0, 242.0, 44.78186484174508, 9.4e-63], ["EWS95122.1", "hypothetical_protein", "BGC0000306", 1, "NRP:Lipopeptide", 25.0, 240.0, 39.90590248075278, 2.1e-62], ["CBF80487.1", "hybrid_PKS-NRPS_(Eurofung)", "BGC0000959", 1, "NRP + Polyketide:Iterative type I", 25.0, 240.0, 37.211291702309666, 2.7e-62], ["AAG02358.1", "peptide_synthetase_NRPS6", "BGC0000963", 1, "NRP:Glycopeptide + Polyketide:Modular type I + Saccharide:Hybrid/tailoring", 25.0, 240.0, 42.34388366124893, 2.7e-62], ["CAJ76286.1", "putative_non-ribosomal_peptide_synthetase", "BGC0000972", 1, "NRP + Polyketide:Modular type I + Polyketide:Trans-AT type I", 27.0, 240.0, 33.44739093242087, 2.7e-62], ["ABC34137.1", "peptide_synthetase,_putative", "BGC0000961", 1, "NRP + Polyketide", 31.0, 240.0, 21.599657827202737, 3.6e-62], ["WP_080679150.1", "non-ribosomal_peptide_synthetase", "BGC0001228", 1, "NRP:Cyclic depsipeptide", 26.0, 240.0, 38.366124893071, 3.6e-62], ["CAJ34367.1", "NRPS_protein", "BGC0000445", 1, "NRP:Cyclic depsipeptide", 31.0, 239.0, 24.550898203592812, 6.1e-62], ["ADY16689.1", "TqaB", "BGC0001142", 1, "NRP", 26.0, 238.0, 35.372112917023095, 7.9e-62], ["ACR33075.1", "Proline_adenylation_protein", "BGC0000017", 1, "Alkaloid + Polyketide:Modular type I", 30.0, 238.0, 22.711719418306245, 1e-61], ["AAT09804.1", "NocA", "BGC0000395", 1, "NRP", 24.0, 238.0, 42.857142857142854, 1e-61], ["XP_001217690.1", "hypothetical_protein", "BGC0001517", 1, "NRP", 23.0, 238.0, 44.48246364414029, 1.4e-61], ["AAL33756.1", "putative_non-ribosomal_peptide_synthetase", "BGC0000421", 1, "NRP", 30.0, 237.0, 24.251497005988025, 2.3e-61], ["CUX96957.1", "TmcJ", "BGC0001829", 1, "NRP + Polyketide", 29.0, 237.0, 25.40633019674936, 3e-61], ["ABC34305.1", "peptide_synthetase,_putative", "BGC0000961", 1, "NRP + Polyketide", 29.0, 235.0, 26.00513259195894, 8.8e-61], ["XP_020057667.1", "hypothetical_protein", "BGC0001718", 1, "NRP", 29.0, 235.0, 30.025662959794698, 8.8e-61], ["EPS29069.1", "hypothetical_protein", "BGC0001724", 1, "NRP + Polyketide", 23.0, 235.0, 45.466210436270316, 1.1e-60], ["ADY76684.1", "non-ribosomal_peptide_synthetase", "BGC0000950", 1, "NRP:Uridylpeptide + Other:Nucleoside", 33.0, 234.0, 22.668947818648416, 1.9e-60], ["AYJ71713.1", "non-ribosomal_peptide_synthetase", "BGC0001942", 1, "NRP + Polyketide", 27.0, 233.0, 32.5491873396065, 3.3e-60], ["ABW71853.1", "nonribosomal_peptide_synthetase", "BGC0000303", 1, "NRP", 26.0, 232.0, 34.68776732249786, 7.4e-60], ["ACN39014.1", "putative_nonribosomal_peptide_synthetase_TomA", "BGC0000448", 1, "NRP", 28.0, 232.0, 26.817792985457658, 7.4e-60], ["BAE56606.1", "", "BGC0001123", 1, "NRP", 32.0, 232.0, 23.823781009409753, 7.4e-60], ["ctg1_orf003", "", "BGC0000334", 1, "NRP", 29.0, 232.0, 27.80153977758768, 9.7e-60], ["BAE98162.1", "putative_non-ribosomal_peptide_synthetase", "BGC0000339", 1, "NRP", 30.0, 232.0, 24.721984602224122, 9.7e-60], ["AAW49318.1", "thaxtomin_synthetase_A", "BGC0000444", 1, "NRP", 35.0, 232.0, 20.273738237810093, 9.7e-60], ["AAN65233.1", "acyl-CoA_synthetase", "BGC0000832", 1, "Saccharide:Hybrid/tailoring + Other:Aminocoumarin", 33.0, 232.0, 21.25748502994012, 9.7e-60], ["AAP92497.1", "nonribosomal_peptide_synthetase", "BGC0000458", 1, "NRP", 28.0, 231.0, 25.748502994011975, 1.3e-59], ["ARB50207.1", "lysergyl_peptide_synthetase_21", "BGC0001573", 1, "Alkaloid", 24.0, 231.0, 47.39093242087254, 1.7e-59], ["QCX41944.1", "Amc7", "BGC0001958", 1, "Other", 31.0, 230.0, 23.952095808383234, 3.7e-59], ["ctg1_orf000000", "", "BGC0000900", 1, "Other", 29.0, 229.0, 27.245508982035926, 4.8e-59], ["CAJ76292.1", "putative_non-ribosomal_peptide_synthase", "BGC0000972", 1, "NRP + Polyketide:Modular type I + Polyketide:Trans-AT type I", 31.0, 229.0, 20.573139435414884, 4.8e-59], ["CAN89638.1", "putative_non-ribosomal_peptide_synthetase", "BGC0001070", 1, "NRP + Polyketide:Modular type I + Polyketide:Trans-AT type I", 25.0, 228.0, 42.89991445680069, 8.2e-59], ["AEA29644.1", "putative_nonribosomal_peptide_synthetase_and_kinurenine_monooxygenase", "BGC0000409", 1, "NRP", 27.0, 228.0, 26.817792985457658, 1.4e-58], ["AGC83576.1", "NRPS", "BGC0000818", 1, "NRP", 27.0, 227.0, 32.89136013686912, 1.8e-58], ["ADH04678.1", "non-ribosomal_peptide_synthetase", "BGC0001344", 1, "NRP + Polyketide", 25.0, 227.0, 38.109495295124034, 3.1e-58], ["AQX36215.1", "siderophore_synthetase", "BGC0001527", 1, "Other", 25.0, 226.0, 38.793840889649275, 5.3e-58], ["AAG29789.1", "acyl-CoA_synthetase", "BGC0000833", 1, "Saccharide:Hybrid/tailoring + Other:Aminocoumarin", 33.0, 225.0, 21.3857998289136, 6.9e-58], ["AGC65516.1", "NRPS/PKS_hybrid", "BGC0001050", 1, "NRP:Lipopeptide + Polyketide:Trans-AT type I", 29.0, 225.0, 25.149700598802394, 6.9e-58], ["XP_002373813.1", "NRPS-like_enzyme,_putative", "BGC0001516", 1, "NRP", 30.0, 225.0, 25.91958939264328, 6.9e-58], ["EAW16180.1", "nonribosomal_peptide_synthase,_putative", "BGC0000293", 1, "NRP", 27.0, 225.0, 30.068434559452523, 1.2e-57], ["ACN39728.1", "SibE", "BGC0000428", 1, "NRP", 29.0, 223.0, 24.935842600513258, 2.6e-57], ["ADZ45339.1", "non-ribosomal_peptide_synthetase", "BGC0001020", 1, "NRP + Polyketide", 31.0, 223.0, 20.744225834046194, 3.4e-57], ["gene3", "", "BGC0002035", 1, "NRP + Polyketide", 24.0, 222.0, 45.50898203592814, 5.9e-57], ["AGN74895.1", "nonribosomal_peptide_synthetase/polyketide_synthase_hybrid_protein", "BGC0000459", 1, "NRP:Cyclic depsipeptide + Polyketide:Trans-AT type I", 33.0, 222.0, 21.300256629597946, 7.7e-57], ["ESP90847.1", "amino_acid_adenylation_domain_protein", "BGC0000891", 1, "Other:Aminocoumarin", 30.0, 222.0, 21.343028229255776, 1e-56], ["AOC89000.1", "putative_nonribosomal_peptide_synthetase", "BGC0001652", 1, "NRP", 30.0, 222.0, 23.481608212147133, 1e-56], ["ADZ24989.1", "prolin_adenylation_protein", "BGC0000380", 1, "NRP + Polyketide:Modular type I", 30.0, 220.0, 21.471343028229256, 2.2e-56], ["AGN74892.1", "nonribosomal_peptide_synthetase/polyketide_synthase_hybrid_protein", "BGC0000459", 1, "NRP:Cyclic depsipeptide + Polyketide:Trans-AT type I", 32.0, 218.0, 21.514114627887082, 1.4e-55], ["AHA34037.1", "Bmp4,_prolyl_adenylation_domain", "BGC0000890", 1, "Other:Aminocoumarin", 30.0, 217.0, 21.55688622754491, 3.2e-55], ["OAL11435.1", "non-ribosomal_peptide_synthetase", "BGC0001570", 1, "NRP", 23.0, 215.0, 46.32164242942686, 7.2e-55], ["BAW32333.1", "nonribosomal_peptide_synthetase", "BGC0001631", 1, "NRP + Polyketide", 29.0, 215.0, 24.76475620188195, 9.4e-55], ["QCX41915.1", "Mhr9", "BGC0001956", 1, "Polyketide", 30.0, 214.0, 24.59366980325064, 1.6e-54], ["ABY83146.1", "Azi7", "BGC0000960", 1, "NRP + Polyketide", 29.0, 214.0, 24.636441402908467, 2.1e-54], ["AQM58286.1", "non-ribosomal_peptide_synthase", "BGC0001816", 1, "NRP + Polyketide", 24.0, 214.0, 38.87938408896493, 2.1e-54], ["ctg1_orf4", "", "BGC0001329", 1, "Polyketide + NRP:Cyclic depsipeptide", 26.0, 213.0, 32.50641573994867, 2.7e-54], ["BAW32334.1", "hybrid_cis-AT_polyketide_synthase_-_nonribosomal_peptide_synthetase", "BGC0001631", 1, "NRP + Polyketide", 25.0, 213.0, 34.858853721129165, 2.7e-54], ["ACZ66258.1", "APS1", "BGC0000304", 1, "NRP", 26.0, 210.0, 26.77502138579983, 2.3e-53], ["ADZ45333.1", "NRPS/PKS_hybrid", "BGC0001020", 1, "NRP + Polyketide", 28.0, 210.0, 24.251497005988025, 2.3e-53], ["AFN69082.1", "nonribosomal_peptide_synthetase_6", "BGC0001249", 1, "NRP", 26.0, 210.0, 32.93413173652694, 3.9e-53], ["AAN32978.1", "BarD", "BGC0000962", 1, "NRP + Polyketide:Modular type I", 29.0, 208.0, 21.300256629597946, 1.1e-52], ["ADM34138.1", "non-ribosomal_peptide_synthetase", "BGC0001084", 1, "NRP + Terpene + Alkaloid", 26.0, 208.0, 28.956372968349015, 1.5e-52], ["CCB53266.1", "non-ribosomal_peptide_synthetase", "BGC0001393", 1, "NRP", 21.0, 207.0, 51.02651839178785, 2e-52], ["BAH23995.1", "nonribosomal_peptide_synthetase", "BGC0000356", 1, "NRP + Alkaloid", 25.0, 207.0, 35.79982891360137, 3.3e-52], ["ACN69986.1", "proline_adenyltransferase", "BGC0000079", 1, "Polyketide", 30.0, 206.0, 21.72797262617622, 4.4e-52], ["WP_013663194.1", "amino_acid_adenylation_domain-containing_protein", "BGC0001465", 1, "Other", 29.0, 206.0, 21.685201026518392, 4.4e-52], ["CBL93716.1", "NRPS_A-domain", "BGC0000360", 1, "NRP", 31.0, 205.0, 21.599657827202737, 7.4e-52], ["AEH42484.1", "adenylation_for_L-proline", "BGC0000032", 1, "Polyketide", 29.0, 205.0, 21.514114627887082, 9.7e-52], ["CAH55637.1", "putative_L-prolyl-AMP_ligase", "BGC0000258", 1, "Polyketide", 31.0, 205.0, 21.171941830624466, 1.3e-51], ["AAO07755.1", "Non-ribosomal_peptide_synthetase_module,_siderophore_biosynthesis_vulnibactin-specific", "BGC0000460", 1, "NRP", 27.0, 204.0, 23.011120615911036, 1.7e-51], ["CCG06115.1", "hybrid_NRPS/PKS", "BGC0001543", 1, "Polyketide", 26.0, 202.0, 30.28229255774166, 6.3e-51], ["ADZ45324.1", "non-ribosomal_peptide_synthetase", "BGC0001020", 1, "NRP + Polyketide", 28.0, 202.0, 24.080410607356715, 8.2e-51], ["XP_003044554.1", "hypothetical_protein", "BGC0001768", 1, "NRP", 24.0, 202.0, 36.69803250641574, 8.2e-51], ["ABM91454.1", "lysergyl_peptide_synthetase_LpsB", "BGC0000348", 1, "NRP", 24.0, 201.0, 28.57142857142857, 1.1e-50], ["ATG32071.1", "proline_specific_adenylation_domain-containing_protein", "BGC0001750", 1, "NRP + Polyketide", 27.0, 201.0, 21.899059024807528, 1.1e-50], ["AAD24881.1", "putative_acyl-CoA_synthetase", "BGC0000127", 1, "Polyketide", 29.0, 201.0, 21.55688622754491, 1.4e-50], ["ABV56594.1", "KtzN", "BGC0000378", 1, "NRP", 30.0, 201.0, 20.444824636441403, 1.4e-50], ["BAW27672.1", "NRPS(A-T-C)", "BGC0001764", 1, "NRP", 22.0, 201.0, 41.27459366980325, 1.4e-50], ["AKJ75110.1", "Bmp4", "BGC0001464", 1, "Other", 29.0, 200.0, 20.78699743370402, 4.1e-50], ["CAN89664.1", "putative_amino_acid_adenylating_enzyme", "BGC0001070", 1, "NRP + Polyketide:Modular type I + Polyketide:Trans-AT type I", 30.0, 198.0, 21.514114627887082, 9.1e-50], ["ABR67758.1", "CmnO", "BGC0000316", 1, "NRP", 27.0, 195.0, 24.379811804961506, 7.7e-49], ["BAP16684.1", "nonribosomal_peptide_synthetase", "BGC0000376", 1, "NRP", 29.0, 195.0, 24.550898203592812, 7.7e-49], ["AQZ42163.1", "putative_nonribosomal_peptide_synthase", "BGC0001820", 1, "NRP", 24.0, 195.0, 43.199315654405474, 7.7e-49], ["EAU36744.1", "predicted_protein", "BGC0000292", 1, "NRP", 26.0, 194.0, 27.11719418306245, 1.7e-48], ["BAE60013.1", "", "BGC0001518", 1, "Terpene", 25.0, 193.0, 31.565440547476477, 5e-48], ["ABL74946.1", "NRPS", "BGC0001048", 1, "NRP:Glycopeptide + Polyketide:Modular type I + Saccharide:Hybrid/tailoring", 26.0, 192.0, 24.636441402908467, 6.5e-48], ["ABO15875.1", "amino_acid_adenyltransferase", "BGC0000131", 1, "Polyketide", 30.0, 191.0, 21.599657827202737, 1.9e-47], ["BBC43184.1", "PKS-NRPS_hybrid", "BGC0001738", 1, "NRP + Polyketide", 23.0, 191.0, 44.56800684345594, 1.9e-47], ["CBF77087.1", "conserved_hypothetical_protein", "BGC0001679", 1, "NRP", 27.0, 190.0, 26.817792985457658, 2.5e-47], ["AFK57220.1", "DidI", "BGC0000985", 1, "Polyketide + NRP:Cyclic depsipeptide", 29.0, 188.0, 23.823781009409753, 1.6e-46], ["ALA09365.1", "AMP-dependent_synthetase_and_ligase", "BGC0001303", 1, "Polyketide", 29.0, 185.0, 21.984602224123183, 8e-46], ["ABP55217.1", "AMP-dependent_synthetase_and_ligase", "BGC0000142", 1, "Polyketide", 29.0, 185.0, 21.984602224123183, 1e-45], ["BAC76476.1", "multifunctional_polyketide-peptide_synthase_LkcA", "BGC0001100", 1, "NRP + Polyketide", 30.0, 185.0, 20.744225834046194, 1.4e-45], ["ACO94489.1", "putative_AMP-dependent_acyl-CoA_synthetase/ligase", "BGC0000097", 1, "Polyketide:Modular type I", 28.0, 183.0, 21.471343028229256, 3e-45], ["ABX71111.1", "Lct28", "BGC0000238", 1, "Polyketide", 27.0, 183.0, 22.15568862275449, 3e-45], ["ABW71852.1", "nonribosomal_peptide_synthetase", "BGC0000303", 1, "NRP", 28.0, 183.0, 20.059880239520957, 3.9e-45], ["ABB69081.1", "putative_L-prolyl-AMP_ligase", "BGC0000260", 1, "Polyketide", 28.0, 182.0, 22.540633019674935, 6.7e-45], ["ABO15844.1", "amino_acid_adenyltransferase", "BGC0000130", 1, "Polyketide", 29.0, 182.0, 20.487596236099233, 8.8e-45], ["BAL15726.1", "NRPS", "BGC0000432", 1, "NRP", 27.0, 182.0, 25.320786997433704, 8.8e-45], ["AWS21276.1", "amino_acid_adenyltransferase", "BGC0001934", 1, "Polyketide", 27.0, 182.0, 21.08639863130881, 8.8e-45], ["AZY92000.1", "proline_adenylation_protein", "BGC0002022", 1, "Polyketide", 27.0, 182.0, 21.08639863130881, 8.8e-45], ["ADB92568.1", "CcbC", "BGC0001225", 1, "NRP", 29.0, 180.0, 21.04362703165098, 3.3e-44], ["AFP87519.1", "proline_adenyltransferase", "BGC0001159", 1, "NRP + Polyketide:Modular type I", 27.0, 180.0, 23.22497861420017, 4.4e-44], ["BAR73008.1", "putative_ATP-dependent_b-aminoacyl-ACP_synthetase", "BGC0001194", 1, "Polyketide", 28.0, 179.0, 22.15568862275449, 5.7e-44], ["EWM63007.1", "linear_gramicidin_synthetase_LgrC", "BGC0001328", 1, "NRP:Cyclic depsipeptide + Polyketide:Modular type I", 24.0, 179.0, 36.99743370402053, 5.7e-44], ["ACO94492.1", "NRPS_adenylation_domain_protein", "BGC0000097", 1, "Polyketide:Modular type I", 27.0, 179.0, 21.428571428571427, 7.4e-44], ["ANH11404.1", "SceI", "BGC0001908", 1, "Polyketide", 29.0, 179.0, 21.08639863130881, 7.4e-44], ["ACO94461.1", "putative_AMP-dependent_acyl-CoA_synthetase/ligase", "BGC0000029", 1, "Polyketide:Modular type I", 28.0, 178.0, 21.3857998289136, 9.7e-44], ["BAD08370.1", "non-ribosomal_peptide_synthetase", "BGC0000167", 1, "Polyketide", 29.0, 178.0, 21.599657827202737, 1.3e-43], ["BAC87897.1", "probable_acinetobactin_biosynthesis_protein", "BGC0000294", 1, "NRP", 26.0, 178.0, 22.96834901625321, 1.7e-43], ["BAR73011.1", "putative_ATP-dependent_aminoacyl-ACP_synthetase", "BGC0001194", 1, "Polyketide", 29.0, 177.0, 21.25748502994012, 2.8e-43], ["AKD43754.1", "HerJ", "BGC0001349", 1, "NRP + Polyketide", 28.0, 176.0, 21.55688622754491, 4.8e-43], ["ABL74941.1", "NRPS", "BGC0001048", 1, "NRP:Glycopeptide + Polyketide:Modular type I + Saccharide:Hybrid/tailoring", 25.0, 175.0, 20.316509837467922, 8.2e-43], ["ADB02873.1", "AzicV", "BGC0000202", 1, "Polyketide", 29.0, 175.0, 21.856287425149702, 1.4e-42], ["AAP92505.1", "nonribosomal_peptide_synthetase", "BGC0000458", 1, "NRP", 27.0, 174.0, 25.106928999144568, 1.8e-42], ["ARB50206.1", "lysergyl_peptide_synthetase_2", "BGC0001573", 1, "Alkaloid", 21.0, 173.0, 42.42942686056458, 5.3e-42], ["AET13879.1", "epichloenin_A_synthetase", "BGC0001251", 1, "NRP", 23.0, 171.0, 42.00171086398631, 2e-41], ["AGC24265.1", "prlK", "BGC0001038", 1, "NRP + Polyketide:Modular type I", 28.0, 170.0, 20.744225834046194, 2.6e-41], ["AAN85530.1", "nonribosomal_peptide_synthetase,_discrete_adenylation_domain", "BGC0001101", 1, "NRP + Polyketide:Modular type I + Polyketide:Trans-AT type I", 29.0, 170.0, 21.856287425149702, 2.6e-41], ["AWR88407.1", "putative_AMP-dependent_synthetase_and_ligase", "BGC0001522", 1, "Polyketide", 30.0, 169.0, 21.3857998289136, 5.9e-41], ["AHF22853.1", "MarM", "BGC0000091", 1, "Polyketide", 28.0, 169.0, 21.300256629597946, 7.7e-41], ["sipL7", "AMP-dependent_synthetase_and_ligase", "BGC0001452", 1, "Polyketide", 29.0, 169.0, 21.514114627887082, 7.7e-41], ["AET13875.1", "epichloenin_A_synthetase", "BGC0001250", 1, "NRP", 23.0, 168.0, 42.00171086398631, 1e-40], ["BAP34707.1", "AMP-dependent_synthetase_and_ligase", "BGC0000078", 1, "Polyketide", 27.0, 168.0, 22.112917023096664, 1.3e-40], ["BAP34718.1", "AMP-dependent_synthetase_and_ligase", "BGC0000078", 1, "Polyketide", 29.0, 168.0, 21.984602224123183, 1.7e-40], ["QCS37521.1", "PyiS", "BGC0001982", 1, "NRP + Polyketide", 26.0, 168.0, 25.106928999144568, 1.7e-40], ["BAO66533.1", "nonribosomal_peptide_synthase", "BGC0000042", 1, "Polyketide", 28.0, 167.0, 21.428571428571427, 2.2e-40], ["ABX71145.1", "Lcz28", "BGC0000237", 1, "Polyketide", 27.0, 167.0, 22.070145423438838, 2.9e-40], ["BBE36469.1", "amino_acid_adenylation_domain-containing_protein", "BGC0001922", 1, "Polyketide", 29.0, 166.0, 21.899059024807528, 3.8e-40], ["BAV56002.1", "ATP-dependent_ligase", "BGC0001597", 1, "Polyketide", 26.0, 162.0, 21.343028229255776, 9.4e-39], ["AWR88409.1", "putative_AMP-dependent_synthetase_and_ligase", "BGC0001522", 1, "Polyketide", 28.0, 161.0, 22.412318220701454, 2.1e-38], ["sipL1", "AMP-dependent_synthetase_and_ligase", "BGC0001452", 1, "Polyketide", 27.0, 159.0, 22.19846022241232, 8e-38], ["BAL15718.1", "NRPS", "BGC0000432", 1, "NRP", 28.0, 158.0, 21.685201026518392, 1e-37], ["ANY94451.1", "A-domain_type_II_peptide_synthetase", "BGC0001584", 1, "Polyketide", 27.0, 158.0, 21.642429426860566, 1.4e-37], ["ATY69568.1", "adenylation_protein", "BGC0001611", 1, "NRP + Polyketide", 27.0, 157.0, 22.28400342172797, 3e-37], ["AJV88383.1", "MfnK", "BGC0001214", 1, "NRP", 26.0, 155.0, 20.70145423438837, 8.8e-37], ["AAO39104.1", "AdmJ", "BGC0000956", 1, "NRP:Beta-lactam + Polyketide:Type II", 25.0, 155.0, 20.65868263473054, 1.2e-36], ["ALA09366.1", "AMP-dependent_synthetase_and_ligase", "BGC0001303", 1, "Polyketide", 27.0, 155.0, 21.813515825491873, 1.5e-36], ["ACY02015.1", "enterobactin_synthetase_component_F", "BGC0000343", 1, "NRP", 27.0, 154.0, 20.316509837467922, 2.6e-36], ["AAG02360.1", "peptide_synthetase_NRPS3CT", "BGC0000963", 1, "NRP:Glycopeptide + Polyketide:Modular type I + Saccharide:Hybrid/tailoring", 23.0, 153.0, 23.952095808383234, 3.3e-36], ["AIL50189.1", "putative_5-aminolevulinate_CoA-ligase", "BGC0000213", 1, "Polyketide:Type II", 25.0, 151.0, 21.599657827202737, 1.7e-35], ["CBJ89771.1", "Non-ribosomal_peptide_synthase_involved_in_Xenocoumacin_synthesis", "BGC0001054", 1, "NRP + Polyketide:Modular type I", 23.0, 150.0, 27.502138579982894, 3.7e-35], ["BAG84247.1", "putative_L-prolyl-AMP_ligase", "BGC0000257", 1, "Polyketide", 26.0, 148.0, 21.25748502994012, 1.4e-34], ["ACM79805.1", "ZmaA", "BGC0001059", 1, "NRP + Polyketide", 22.0, 147.0, 23.823781009409753, 2.4e-34], ["ATY69590.1", "adenylation_protein", "BGC0001823", 1, "NRP + Polyketide", 27.0, 147.0, 21.428571428571427, 3.1e-34], ["ABP55216.1", "AMP-dependent_synthetase_and_ligase", "BGC0000142", 1, "Polyketide", 25.0, 146.0, 22.412318220701454, 7e-34], ["AAO39105.1", "AdmK", "BGC0000956", 1, "NRP:Beta-lactam + Polyketide:Type II", 25.0, 145.0, 22.840034217279726, 1.2e-33], ["ABV97151.1", "AMP-dependent_synthetase_and_ligase", "BGC0000137", 1, "Polyketide", 23.0, 133.0, 21.25748502994012, 3.6e-30], ["ADC79613.1", "BafX", "BGC0000028", 1, "Polyketide:Modular type I", 25.0, 133.0, 22.28400342172797, 6.1e-30], ["AAX98210.1", "acyl_CoA_ligase", "BGC0000052", 1, "Polyketide", 23.0, 131.0, 21.55688622754491, 1.8e-29], ["ACG60775.1", "NRPS(PCP/C')", "BGC0001058", 1, "NRP:Glycopeptide + Polyketide:Modular type I + Saccharide:Hybrid/tailoring", 24.0, 131.0, 20.65868263473054, 2.3e-29], ["ABJ90146.1", "MoeA4", "BGC0000805", 1, "Saccharide", 25.0, 129.0, 22.540633019674935, 5.2e-29], ["AGY30675.1", "Ann3", "BGC0001298", 1, "Polyketide", 24.0, 128.0, 21.899059024807528, 2e-28], ["ctg1_orf10", "", "BGC0000321", 1, "NRP", 21.0, 126.0, 47.73310521813516, 4.4e-28], ["AAO62585.1", "peptide_sythetase_polyketide_synthase_fusion_protein", "BGC0001016", 1, "NRP + Polyketide", 26.0, 123.0, 21.685201026518392, 3.7e-27], ["ATY46587.1", "polyketide_synthase", "BGC0001666", 1, "Polyketide", 22.0, 122.0, 22.112917023096664, 8.3e-27], ["CAH10130.1", "feruloyl-CoA_synthetase", "BGC0000268", 1, "Polyketide", 23.0, 121.0, 20.9153122326775, 2.4e-26], ["AAN32979.1", "BarE", "BGC0000962", 1, "NRP + Polyketide:Modular type I", 24.0, 121.0, 21.770744225834047, 2.4e-26], ["AQH32483.1", "hybrid_peptide_synthetase/polyketide_synthase", "BGC0001667", 1, "NRP + Polyketide", 26.0, 120.0, 21.04362703165098, 3.1e-26], ["CQR60497.1", "Polyketide_synthase,_type_I,_modules:_loading,_1,_2_and_3", "BGC0001287", 1, "Polyketide", 23.0, 120.0, 21.428571428571427, 4.1e-26], ["AKA59431.1", "benzoate-CoA_ligase", "BGC0001202", 1, "NRP + Polyketide", 25.0, 117.0, 20.188195038494438, 2.7e-25], ["ADI58647.1", "5-Aminolevulinate_CoA_ligase", "BGC0000187", 1, "Polyketide:Type II", 24.0, 115.0, 20.188195038494438, 1e-24], ["ADM46356.1", "polyketide_synthase", "BGC0000106", 1, "Polyketide", 23.0, 114.0, 21.984602224123183, 1.7e-24], ["CCP20047.1", "divK_protein", "BGC0001119", 1, "Polyketide:Modular type I", 22.0, 114.0, 21.599657827202737, 2.3e-24], ["ATP76242.1", "NdaC", "BGC0001705", 1, "NRP + Polyketide", 25.0, 113.0, 22.15568862275449, 6.6e-24], ["AKD43499.1", "Acyl-CoA_ligase", "BGC0001409", 1, "Polyketide", 25.0, 110.0, 20.872540633019675, 4.2e-23], ["ADB02855.1", "AzicM", "BGC0000202", 1, "Polyketide", 23.0, 108.0, 20.615911035072713, 1.6e-22], ["EYT83445.1", "Triostin_synthetase_I", "BGC0001213", 1, "Polyketide", 23.0, 108.0, 22.070145423438838, 1.6e-22], ["ABU70375.1", "hypothetical_protein", "BGC0001890", 1, "NRP", 23.0, 106.0, 21.984602224123183, 6.1e-22], ["BAI63284.1", "putative_peptide_arylation_enzyme", "BGC0000434", 1, "NRP", 24.0, 105.0, 22.070145423438838, 1e-21], ["AHH25595.1", "PKS", "BGC0000957", 1, "NRP + Polyketide", 23.0, 105.0, 20.01710863986313, 1e-21], ["CAJ45636.1", "2,3-dihydroxybenzoate-AMP_ligase", "BGC0000454", 1, "NRP", 23.0, 102.0, 22.28400342172797, 1.2e-20], ["ABM21569.1", "crpA", "BGC0000975", 1, "NRP + Polyketide", 22.0, 102.0, 26.518391787852863, 1.2e-20], ["ACF35445.1", "mbcAI", "BGC0000090", 1, "Polyketide", 21.0, 101.0, 21.642429426860566, 1.5e-20], ["BAE98151.1", "putative_AMP-binding_ligase", "BGC0000339", 1, "NRP", 22.0, 101.0, 21.941830624465357, 1.5e-20], ["AAN65228.1", "amide_synthetase", "BGC0000832", 1, "Saccharide:Hybrid/tailoring + Other:Aminocoumarin", 21.0, 92.0, 21.984602224123183, 9.2e-18], ["AAG29784.2", "amide_synthetase", "BGC0000833", 1, "Saccharide:Hybrid/tailoring + Other:Aminocoumarin", 22.0, 91.0, 21.25748502994012, 1.6e-17], ["AHI59107.1", "locillomycin_synthase_D", "BGC0001005", 1, "NRP + Polyketide", 23.0, 89.0, 29.127459366980325, 7.8e-17], ["AAQ82561.1", "FscA", "BGC0000061", 1, "Polyketide", 21.0, 87.0, 26.988879384088964, 2.3e-16], ["AIL50191.1", "putative_amide_synthetase", "BGC0000213", 1, "Polyketide:Type II", 23.0, 86.0, 20.82976903336185, 6.6e-16], ["DAC74137.1", "AMP-dependent_synthetase", "BGC0002019", 1, "Terpene", 23.0, 85.0, 21.343028229255776, 1.1e-15], ["ACU36660.1", "AMP-dependent_synthetase_and_ligase", "BGC0000392", 1, "NRP", 21.0, 84.0, 22.7972626176219, 2.5e-15], ["AAF67505.1", "amide_synthetase", "BGC0000834", 1, "Saccharide:Hybrid/tailoring + Other:Aminocoumarin", 22.0, 82.0, 21.21471343028229, 1.2e-14], ["AHH53502.1", "acyl-CoA_synthetase", "BGC0000439", 1, "NRP:Ca+-dependent lipopeptide", 24.0, 74.0, 21.171941830624466, 2.6e-12], ["AAL61889.1", "unknown", "BGC0001411", 1, "Saccharide", 22.0, 73.0, 22.668947818648416, 4.4e-12], ["ADI58645.1", "Amide_synthase", "BGC0000187", 1, "Polyketide:Type II", 21.0, 71.0, 21.813515825491873, 2.9e-11], ["CAA79245.2", "enniatin_synthetase", "BGC0000342", 1, "NRP", 21.0, 71.0, 22.241231822070144, 2.9e-11], ["AXI91565.1", "FunS2", "BGC0001944", 1, "Polyketide", 23.0, 69.0, 20.102651839178783, 8.3e-11], ["AHJ31217.1", "Long-chain-fatty-acid--CoA_ligase", "BGC0000430", 1, "NRP + Polyketide:Modular type I", 23.0, 66.0, 21.813515825491873, 5.4e-10]], "ctg1_2350": [["AFW04572.1", "FAD-dependent_oxidoreductase", "BGC0001783", 1, "Other", 23.0, 75.0, 101.34770889487869, 2.4e-13]], "ctg1_2367": [["ABP55498.1", "alpha-1,6-glucosidase,_pullulanase-type", "BGC0001006", 1, "NRP + Polyketide", 31.0, 240.0, 69.24882629107981, 9.9e-63], ["ALJ01867.1", "glycogen_debranching_enzyme", "BGC0001285", 1, "Other:Fatty acid", 29.0, 135.0, 53.52112676056338, 4.5e-31], ["EHN79423.1", "alpha-amylase_ScatZ2", "BGC0000804", 1, "Saccharide", 31.0, 120.0, 33.45070422535211, 1.5e-26], ["AYM52855.1", "isoamylase", "BGC0001964", 1, "Polyketide", 25.0, 104.0, 63.497652582159624, 8.5e-22]], "ctg1_2356": [["RAT94095.1", "sensor_histidine_kinase", "BGC0001469", 1, "NRP", 24.0, 82.0, 62.857142857142854, 1.5e-15], ["ASY03211.1", "NsoK1", "BGC0001701", 1, "RiPP", 27.0, 81.0, 45.30612244897959, 3.4e-15], ["AAL15574.1", "putative_histidine_kinase", "BGC0000511", 1, "RiPP:Lanthipeptide", 24.0, 81.0, 69.38775510204081, 5.8e-15], ["CAB60253.1", "MrsK2_protein", "BGC0000527", 1, "RiPP:Lanthipeptide", 22.0, 78.0, 68.77551020408164, 2.9e-14], ["QDA77064.1", "multi-sensor_hybrid_histidine_kinase", "BGC0002026", 1, "NRP", 25.0, 76.0, 40.40816326530612, 1.9e-13], ["AEK64500.1", "EtnK", "BGC0000506", 1, "RiPP:Lanthipeptide", 27.0, 69.0, 48.16326530612245, 1.3e-11], ["AAB91593.1", "SpaK", "BGC0000559", 1, "RiPP:Lanthipeptide", 27.0, 67.0, 46.93877551020408, 5.1e-11], ["AOT85875.1", "sensor_histidine_kinase", "BGC0001789", 1, "RiPP", 27.0, 57.0, 42.44897959183673, 5.2e-08], ["ABA00874.1", "NsuK", "BGC0000537", 1, "RiPP:Lanthipeptide", 26.0, 56.0, 41.224489795918366, 2e-07], ["BAB08161.1", "SrtK", "BGC0000556", 1, "RiPP:Lanthipeptide", 25.0, 55.0, 64.08163265306122, 2.6e-07]], "ctg1_2352": [["AAO65324.1", "putative_arylamine_N-acetyltransferase", "BGC0000236", 1, "Polyketide", 31.0, 66.0, 58.03921568627452, 5.9e-11]], "ctg1_2355": [["AAD21216.2", "BacR", "BGC0000310", 1, "NRP", 38.0, 162.0, 103.61990950226246, 8.9e-40], ["ALJ99879.1", "FlsR3", "BGC0001904", 1, "Polyketide", 34.0, 159.0, 101.80995475113122, 5.8e-39], ["AEE65494.1", "response_regulator", "BGC0000223", 1, "Polyketide:Type II", 34.0, 158.0, 101.80995475113122, 1.7e-38], ["BAG71485.1", "response_regulator", "BGC0000536", 1, "RiPP:Lanthipeptide", 42.0, 151.0, 103.16742081447966, 1.6e-36], ["AOT85897.1", "response_regulator", "BGC0001788", 1, "RiPP", 37.0, 150.0, 100.90497737556561, 3.5e-36], ["ABI75119.1", "transcriptional_regulator_OmpR_family", "BGC0000928", 1, "Other", 36.0, 149.0, 103.16742081447966, 7.8e-36], ["ACX68642.1", "SivR", "BGC0000547", 1, "RiPP:Lanthipeptide", 37.0, 148.0, 99.5475113122172, 1.7e-35], ["ADJ56358.1", "NisR", "BGC0000535", 1, "RiPP:Lanthipeptide", 41.0, 147.0, 103.16742081447966, 2.3e-35], ["AFI57015.1", "QmnRg3", "BGC0000133", 1, "Polyketide", 33.0, 145.0, 97.28506787330316, 1.1e-34], ["ASY03216.1", "NsoR2", "BGC0001701", 1, "RiPP", 37.0, 145.0, 99.09502262443439, 1.1e-34], ["ABB69091.1", "hypothetical_protein", "BGC0000260", 1, "Polyketide", 38.0, 143.0, 105.88235294117648, 3.3e-34], ["BAQ25486.1", "two-component_system_response_regulator", "BGC0001288", 1, "Polyketide", 37.0, 142.0, 99.5475113122172, 9.5e-34], ["AEG64695.1", "response_regulator", "BGC0000379", 1, "NRP", 34.0, 139.0, 99.09502262443439, 4.7e-33], ["ABI30224.1", "McdR", "BGC0000526", 1, "RiPP:Lanthipeptide", 34.0, 139.0, 100.90497737556561, 4.7e-33], ["AEX55159.1", "putative_response_regulator_SlvR", "BGC0000549", 1, "RiPP:Lanthipeptide", 36.0, 136.0, 101.80995475113122, 5.2e-32], ["ABA00873.1", "NsuR", "BGC0000537", 1, "RiPP:Lanthipeptide", 38.0, 136.0, 101.35746606334841, 6.8e-32], ["AOT85874.1", "response_regulator", "BGC0001789", 1, "RiPP", 40.0, 135.0, 100.90497737556561, 8.9e-32], ["AAS79471.1", "putative_two-component_system_response_regulator", "BGC0000035", 1, "Polyketide", 33.0, 134.0, 100.90497737556561, 2e-31], ["ASY03210.1", "NsoR1", "BGC0001701", 1, "RiPP", 38.0, 134.0, 99.09502262443439, 2e-31], ["EDY47143.1", "two-component_system_response_regulator", "BGC0000845", 1, "Other:Non-NRP beta-lactam", 33.0, 132.0, 98.64253393665159, 9.9e-31], ["AHI59111.1", "response_regulator_protein_GraR", "BGC0001005", 1, "NRP + Polyketide", 32.0, 131.0, 100.4524886877828, 1.3e-30], ["AAL15573.1", "putative_response_regulator", "BGC0000511", 1, "RiPP:Lanthipeptide", 38.0, 129.0, 99.09502262443439, 4.9e-30], ["OWA25481.1", "DNA-binding_response_regulator", "BGC0001438", 1, "Polyketide + Saccharide:Hybrid/tailoring", 34.0, 129.0, 100.0, 4.9e-30], ["AAB91594.1", "SpaR", "BGC0000559", 1, "RiPP:Lanthipeptide", 38.0, 129.0, 98.19004524886877, 8.3e-30], ["AEE65471.1", "two_component_regulater", "BGC0000223", 1, "Polyketide:Type II", 35.0, 128.0, 98.64253393665159, 1.1e-29], ["BAB08160.1", "SrtR", "BGC0000556", 1, "RiPP:Lanthipeptide", 34.0, 128.0, 102.26244343891402, 1.1e-29], ["AEK64499.1", "EtnR", "BGC0000506", 1, "RiPP:Lanthipeptide", 38.0, 128.0, 98.19004524886877, 1.4e-29], ["AAL15604.1", "Sim1", "BGC0000270", 1, "Polyketide", 36.0, 127.0, 103.16742081447966, 2.4e-29], ["AAG34188.1", "Sim1", "BGC0000835", 1, "Polyketide", 36.0, 127.0, 103.16742081447966, 2.4e-29], ["AAK06808.1", "regulator", "BGC0001072", 1, "Saccharide + Polyketide:Modular type I + Polyketide:Type II + Other:Aminocoumarin", 36.0, 127.0, 103.16742081447966, 3.2e-29], ["CAB93669.1", "RumR_protein", "BGC0000545", 1, "RiPP:Lanthipeptide", 34.0, 123.0, 102.26244343891402, 4.6e-28], ["CAB60254.1", "MrsR2_protein", "BGC0000527", 1, "RiPP:Lanthipeptide", 35.0, 122.0, 101.80995475113122, 7.8e-28], ["AZF85922.1", "DNA-binding_response_regulator", "BGC0001963", 1, "NRP + Polyketide", 34.0, 122.0, 102.71493212669682, 1e-27], ["CAE53348.1", "response_regulator", "BGC0000440", 1, "NRP:Glycopeptide", 32.0, 121.0, 98.19004524886877, 2.3e-27], ["CAG15007.1", "two_component_response_regulator", "BGC0000441", 1, "NRP", 32.0, 121.0, 98.19004524886877, 2.3e-27], ["QCE20596.1", "AsmA", "BGC0001961", 1, "NRP", 30.0, 119.0, 104.07239819004526, 8.6e-27], ["CAJ34389.1", "putative_response_regulator", "BGC0000445", 1, "NRP:Cyclic depsipeptide", 30.0, 118.0, 101.80995475113122, 1.1e-26], ["AGS77305.1", "Two_component_response_regulator", "BGC0001178", 1, "NRP:Glycopeptide", 33.0, 118.0, 99.5475113122172, 1.9e-26], ["AAM80541.1", "VanRst", "BGC0000290", 1, "NRP:Glycopeptide", 33.0, 116.0, 97.73755656108597, 7.3e-26], ["CAG25752.1", "putative_two-component_system_response_regulator", "BGC0000311", 1, "NRP", 32.0, 115.0, 97.73755656108597, 9.6e-26], ["ADM69285.1", "transcriptional_response_regulator", "BGC0001727", 1, "RiPP", 28.0, 115.0, 104.97737556561087, 9.6e-26], ["ADB43064.1", "putative_two-component_response_regulator_ybdJ", "BGC0000926", 1, "Other", 31.0, 113.0, 102.26244343891402, 4.7e-25], ["ADI71440.1", "putative_transcriptional_regulator", "BGC0000203", 1, "Polyketide", 33.0, 111.0, 100.0, 1.8e-24], ["AKA59107.1", "two-component_system_regulator", "BGC0001619", 1, "Polyketide", 30.0, 102.0, 100.4524886877828, 6.4e-22], ["CAD91201.1", "putative_response_regulator", "BGC0000289", 1, "NRP:Glycopeptide + Saccharide:Hybrid/tailoring", 30.0, 99.0, 98.19004524886877, 7.1e-21], ["ACV42481.1", "putative_adenylate/guanylate_cyclase", "BGC0000043", 1, "Polyketide", 41.0, 94.0, 54.29864253393665, 3e-19], ["AFB74478.1", "putative_response_regulator", "BGC0000550", 1, "RiPP:Lanthipeptide", 39.0, 93.0, 54.75113122171946, 3.9e-19], ["CAD91233.1", "hypothetical_protein", "BGC0000289", 1, "NRP:Glycopeptide + Saccharide:Hybrid/tailoring", 36.0, 79.0, 50.678733031674206, 5.8e-15], ["AHI58828.1", "putative_two_component_response_regulator", "BGC0000668", 1, "Terpene + Alkaloid", 31.0, 77.0, 61.990950226244344, 2.9e-14], ["ACN39724.1", "SibA", "BGC0000428", 1, "NRP", 25.0, 74.0, 118.09954751131222, 3.2e-13], ["WP_091320338.1", "HAMP_domain-containing_protein", "BGC0002007", 1, "Terpene", 32.0, 58.0, 56.10859728506787, 1.4e-08], ["ADH04644.1", "unknown", "BGC0001051", 1, "NRP + Polyketide:Modular type I", 30.0, 56.0, 50.678733031674206, 5.3e-08], ["CAL80818.1", "two-component_hybrid_sensor/regulator", "BGC0000997", 1, "NRP + Polyketide", 30.0, 54.0, 50.678733031674206, 2e-07]], "ctg1_2374": [["ABD65948.1", "PLP-dependent_aminotransferse", "BGC0000341", 1, "NRP", 30.0, 145.0, 73.16561844863732, 2.4e-34], ["PLB46279.1", "PLP-dependent_transferase", "BGC0001712", 1, "Other", 26.0, 110.0, 65.82809224318659, 8.7e-24]], "ctg1_2379": [["ATY37602.1", "BogO", "BGC0001532", 1, "NRP", 37.0, 77.0, 94.77611940298507, 1.7e-14]], "ctg1_2364": [["KGO40471.1", "Pyridoxal_phosphate-dependent_decarboxylase", "BGC0001205", 1, "Polyketide", 38.0, 294.0, 92.56198347107438, 4.3e-79], ["desaA", "pyridoxal_5-phosfate_(PLP)-dependen_lysine_decarboxylase", "BGC0001453", 1, "Other", 31.0, 215.0, 80.99173553719008, 1.9e-55], ["CAB87219.1", "putative_pyridoxal-dependent_decarboxylase", "BGC0000940", 1, "Other", 28.0, 207.0, 95.66115702479338, 4e-53], ["BAG21579.1", "putative_pyridoxal-dependent_decarboxylase", "BGC0000941", 1, "Other", 31.0, 205.0, 81.19834710743802, 2.6e-52], ["AWD37887.1", "putative_pyridoxal-dependent_decarboxylase_DfoJ", "BGC0001572", 1, "Other", 30.0, 203.0, 83.88429752066115, 5.8e-52], ["PHM29819.1", "putative_decarboxylase_involved_in_desferrioxamine_biosynthesis", "BGC0001870", 1, "Other", 28.0, 202.0, 85.9504132231405, 1.3e-51], ["AVV61972.1", "DesD", "BGC0001478", 1, "Other", 29.0, 196.0, 82.02479338842976, 1.2e-49], ["BAX07665.1", "pyridoxal-dependent_decarboxylase", "BGC0001531", 1, "Other", 26.0, 195.0, 98.14049586776859, 2.7e-49], ["ARF06238.1", "pyridoxal-dependent_decarboxylase", "BGC0001593", 1, "NRP", 29.0, 165.0, 88.01652892561982, 1.8e-40], ["EGH61603.1", "pyridoxal-dependent_decarboxylase", "BGC0002027", 1, "RiPP", 30.0, 159.0, 81.81818181818183, 1.7e-38], ["CDG17988.1", "Pyridoxal-dependent_decarboxylase", "BGC0000464", 1, "NRP:Cyclic depsipeptide", 26.0, 158.0, 97.10743801652893, 2.2e-38], ["CDG17983.1", "Pyridoxal-dependent_decarboxylase", "BGC0000464", 1, "NRP:Cyclic depsipeptide", 27.0, 156.0, 97.93388429752066, 8.2e-38]], "ctg1_2354": [["ABV99095.1", "HAD-superfamily_hydrolase,_subfamily_IA,_variant_1", "BGC0001007", 1, "Polyketide + NRP", 36.0, 68.0, 40.43478260869565, 1.4e-11]], "ctg1_2363": [["AWH12653.1", "Rmp2", "BGC0001759", 1, "Polyketide", 40.0, 213.0, 88.0503144654088, 3.7e-55], ["BAV56003.1", "esterase", "BGC0001597", 1, "Polyketide", 36.0, 212.0, 102.20125786163523, 1.1e-54], ["ABA41522.1", "esterase", "BGC0000722", 1, "Polyketide + Other:Cyclitol", 40.0, 209.0, 88.0503144654088, 9.1e-54], ["SCN11943.1", "esterase_LipW", "BGC0001580", 1, "Polyketide", 42.0, 196.0, 74.84276729559748, 8e-50], ["APR73630.1", "esterase", "BGC0001625", 1, "Polyketide", 37.0, 195.0, 96.85534591194968, 1e-49], ["BAU98033.1", "esterase", "BGC0001386", 1, "Polyketide", 36.0, 194.0, 96.54088050314465, 2.3e-49], ["CAP12611.1", "lipase", "BGC0000219", 1, "Polyketide:Type II + Saccharide:Hybrid/tailoring", 36.0, 192.0, 91.82389937106919, 8.8e-49], ["BAW27710.1", "esterase", "BGC0001764", 1, "NRP", 36.0, 174.0, 78.30188679245283, 2.5e-43], ["AHL44340.1", "hydrolase", "BGC0000820", 1, "Alkaloid", 33.0, 154.0, 98.42767295597484, 3.5e-37], ["CAQ71836.1", "putative_ESTERASE/LIPASE_PROTEIN", "BGC0001189", 1, "NRP", 35.0, 149.0, 81.76100628930818, 8.6e-36], ["ADJ63843.1", "esterase/lipase_protein", "BGC0000424", 1, "NRP:NRP siderophore", 36.0, 141.0, 71.38364779874213, 3.1e-33], ["BAK64648.1", "putative_thioesterase", "BGC0000135", 1, "Polyketide", 35.0, 137.0, 78.9308176100629, 4.4e-32], ["ADZ13563.1", "YtkX", "BGC0000466", 1, "NRP", 31.0, 133.0, 76.10062893081762, 8.3e-31], ["AAU93813.2", "LipN", "BGC0000054", 1, "Polyketide", 35.0, 128.0, 72.32704402515722, 2.7e-29], ["CCT69238.1", "uncharacterized_protein", "BGC0000030", 1, "Polyketide", 29.0, 96.0, 73.58490566037736, 8.6e-20], ["ABP57753.1", "DepI", "BGC0000993", 1, "NRP:Cyclic depsipeptide + Polyketide:Modular type I", 29.0, 88.0, 72.0125786163522, 1.8e-17], ["ABC38006.1", "lipase/esterase", "BGC0000964", 1, "NRP:Cyclic depsipeptide + Polyketide:Trans-AT type I", 30.0, 86.0, 72.95597484276729, 6.8e-17], ["PSCXE2", "", "BGC0001325", 1, "Alkaloid", 27.0, 84.0, 81.76100628930818, 3.4e-16], ["PSCXE1", "", "BGC0001325", 1, "Alkaloid", 27.0, 82.0, 87.42138364779875, 9.9e-16], ["ACH72902.1", "AflJ", "BGC0000011", 1, "Polyketide", 27.0, 77.0, 73.89937106918238, 3.2e-14], ["AFR69339.1", "esterase/lipase_SpiI", "BGC0001045", 1, "NRP:Cyclic depsipeptide + Polyketide:Modular type I", 28.0, 77.0, 73.27044025157232, 5.4e-14], ["AAS90098.1", "EstA", "BGC0000006", 1, "Polyketide", 33.0, 72.0, 41.19496855345912, 1e-12], ["AAS90029.1", "EstA", "BGC0000008", 1, "Polyketide", 33.0, 72.0, 41.19496855345912, 1e-12], ["AAS90075.1", "EstA", "BGC0000010", 1, "Polyketide", 33.0, 72.0, 41.19496855345912, 1e-12], ["ADE22328.1", "hydrolase", "BGC0000065", 1, "Polyketide:Iterative type I", 27.0, 72.0, 73.27044025157232, 1e-12], ["BAE71321.1", "esterase", "BGC0000004", 1, "Polyketide", 32.0, 70.0, 41.19496855345912, 6.6e-12], ["AAC49197.1", "putative_lipase/esterase", "BGC0000152", 1, "Polyketide", 33.0, 69.0, 39.308176100628934, 1.1e-11]]}, "10": {"ctg1_3217": [["AXA20105.1", "squalene--hopene_cyclase", "BGC0001946", 1, "NRP + Polyketide", 29.0, 242.0, 106.32090761750406, 1.4e-63], ["CAB39697.1", "putative_squalene-hopene_cyclase", "BGC0000663", 1, "Terpene", 28.0, 239.0, 101.78282009724472, 1.2e-62], ["NP_198464.4", "putative_pentacyclic_triterpene_synthase_3", "BGC0001314", 1, "Terpene", 22.0, 129.0, 108.58995137763372, 1.8e-29], ["NP_001318680.1", "putative_pentacyclic_triterpene_synthase_3", "BGC0001314", 1, "Terpene", 22.0, 129.0, 108.58995137763372, 1.8e-29], ["NP_001078733.1", "thalianol_synthase_1", "BGC0000670", 1, "Terpene", 22.0, 124.0, 110.0486223662885, 7.5e-28], ["NP_199612.3", "thalianol_synthase_1", "BGC0000670", 1, "Terpene", 22.0, 117.0, 109.23824959481361, 7e-26], ["NP_193272.1", "baruol_synthase_1", "BGC0001313", 1, "Terpene", 22.0, 116.0, 111.50729335494327, 1.6e-25], ["NP_001329547.1", "baruol_synthase_1", "BGC0001313", 1, "Terpene", 22.0, 116.0, 111.02106969205833, 2e-25]], "ctg1_3211": [["ABA39080.2", "nucleoside_hydrolase", "BGC0001106", 1, "NRP + Polyketide", 30.0, 123.0, 91.93548387096774, 6.4e-28]], "ctg1_3214": [["AAY93391.1", "phenylacetaldehyde_dehydrogenase_PeaE", "BGC0000413", 1, "NRP", 50.0, 483.0, 98.17813765182186, 3e-136], ["ABW71833.1", "putative_aldehyde_dehydrogease", "BGC0000303", 1, "NRP", 52.0, 482.0, 97.57085020242914, 8.7e-136], ["AAS47555.1", "putative_aldehyde_dehydrogenase", "BGC0001108", 1, "Polyketide:Trans-AT type I", 44.0, 401.0, 96.5587044534413, 2.5e-111], ["AAD32735.1", "MmcL", "BGC0000915", 1, "Other:Aminocoumarin", 39.0, 321.0, 90.89068825910931, 2.6e-87], ["ABC36740.1", "aldehyde_dehydrogenase", "BGC0001120", 1, "NRP + Polyketide:Modular type I", 39.0, 316.0, 96.15384615384616, 6.3e-86], ["BAK64640.1", "putative_aldehyde_dehydrogenase", "BGC0000135", 1, "Polyketide", 38.0, 316.0, 95.95141700404858, 8.2e-86], ["WP_033283297.1", "aldehyde_dehydrogenase", "BGC0001739", 1, "Other", 39.0, 312.0, 97.16599190283401, 1.6e-84], ["EED18006.1", "NAD_oxidase", "BGC0000154", 1, "Polyketide:Iterative type I", 36.0, 303.0, 100.0, 7.2e-82], ["ABB90277.1", "aldehyde_dehydrogenase", "BGC0001057", 1, "NRP + Polyketide", 39.0, 302.0, 95.1417004048583, 9.4e-82], ["AEF33093.1", "putative_aldehyde_dehydrogenase", "BGC0001039", 1, "NRP + Polyketide", 39.0, 299.0, 91.49797570850203, 8e-81], ["WP_030845402.1", "aldehyde_dehydrogenase_family_protein", "BGC0001368", 1, "NRP", 38.0, 299.0, 95.74898785425101, 1e-80], ["BAP16694.1", "aldehyde_dehydrogenase", "BGC0000376", 1, "NRP", 37.0, 297.0, 95.34412955465586, 5.2e-80], ["AFY23020.1", "betaine_aldehyde_dehydrogenase", "BGC0000274", 1, "Polyketide:Type II", 36.0, 294.0, 95.95141700404858, 4.4e-79], ["ABC35115.1", "aldehyde_dehydrogenase_family_protein", "BGC0001102", 1, "NRP:Beta-lactam + Polyketide:Modular type I", 35.0, 275.0, 95.1417004048583, 1.2e-73], ["AFL48539.1", "putative_succinic_semialdehyde_dehydrogenase", "BGC0000084", 1, "Polyketide", 33.0, 258.0, 93.11740890688259, 2e-68], ["QDA77030.1", "acylating_methylmalonate-semialdehyde_dehydrogenase", "BGC0002025", 1, "NRP", 34.0, 251.0, 97.16599190283401, 2.5e-66], ["CAE45692.1", "hypothetical_protein", "BGC0000031", 1, "Polyketide:Modular type I", 33.0, 239.0, 89.06882591093117, 9.8e-63], ["WP_063744463.1", "aldehyde_dehydrogenase", "BGC0001739", 1, "Other", 33.0, 236.0, 93.11740890688259, 1.1e-61], ["AJQ95720.1", "NAD-dependent_aldehyde_dehydrogenase", "BGC0001644", 1, "Polyketide", 33.0, 228.0, 92.10526315789474, 3e-59], ["ABY65994.1", "aldehyde_dehydrogenase", "BGC0001008", 1, "Polyketide:Iterative type I + Polyketide:Enediyne type I", 30.0, 210.0, 94.93927125506073, 8.3e-54], ["ACY01995.1", "DddC", "BGC0000343", 1, "NRP", 28.0, 207.0, 96.15384615384616, 5.4e-53], ["ABK32267.1", "AmbN", "BGC0000014", 1, "Polyketide", 30.0, 206.0, 90.2834008097166, 1.2e-52], ["ACI30658.1", "methylmalonate_semialdehyde_dehydrogenase", "BGC0000313", 1, "NRP", 27.0, 200.0, 99.19028340080972, 8.6e-51], ["EDY47105.1", "aldehyde_dehydrogenase", "BGC0000319", 1, "NRP:Beta-lactam", 29.0, 189.0, 95.1417004048583, 1.2e-47], ["BBG06559.1", "aldehyde_dehydrogenase", "BGC0001925", 1, "Alkaloid", 32.0, 185.0, 93.7246963562753, 2.9e-46], ["ADC45553.1", "aldehyde_dehydrogenase", "BGC0000093", 1, "Polyketide", 27.0, 72.0, 52.63157894736842, 2.7e-12]], "ctg1_3209": [["CAM56768.1", "DabB", "BGC0000354", 1, "NRP", 28.0, 154.0, 72.31075697211156, 5.5e-37], ["ARU08089.1", "mlcT", "BGC0001448", 1, "NRP:Ca+-dependent lipopeptide", 23.0, 116.0, 92.62948207171314, 1.7e-25]], "ctg1_3215": [["CAI94720.1", "putative_oxyacyl-(acyl_carrier_protein)_reductase", "BGC0000141", 1, "Polyketide", 40.0, 186.0, 99.1869918699187, 6.4e-47], ["BAB69696.1", "", "BGC0001098", 1, "NRP + Polyketide", 41.0, 177.0, 101.62601626016261, 2.3e-44], ["ABS74183.1", "YxjF", "BGC0001090", 1, "Polyketide + NRP:Lipopeptide", 40.0, 176.0, 101.62601626016261, 3.9e-44], ["BAV17002.1", "putative_ketoreductase", "BGC0001384", 1, "Polyketide", 39.0, 175.0, 103.2520325203252, 1.1e-43], ["BAX64254.1", "ketoreductase", "BGC0001623", 1, "NRP + Polyketide", 38.0, 174.0, 96.34146341463415, 1.9e-43], ["ARO44671.1", "ketoreductase", "BGC0001769", 1, "Polyketide", 40.0, 173.0, 102.4390243902439, 4.3e-43], ["AGO50613.1", "ketoreductase", "BGC0000229", 1, "Polyketide:Type II + Saccharide:Hybrid/tailoring", 39.0, 172.0, 102.4390243902439, 7.3e-43], ["AAB36565.1", "ketoreductase", "BGC0000234", 1, "Polyketide", 39.0, 168.0, 102.4390243902439, 1.1e-41], ["AAN65226.1", "b-ketotyrosyl-reductase", "BGC0000832", 1, "Saccharide:Hybrid/tailoring + Other:Aminocoumarin", 39.0, 168.0, 98.3739837398374, 1.1e-41], ["AAO65349.1", "putative_ketoreductase", "BGC0000236", 1, "Polyketide", 38.0, 167.0, 102.4390243902439, 2.4e-41], ["ALG65299.1", "Cal37", "BGC0001297", 1, "NRP", 39.0, 166.0, 97.5609756097561, 4e-41], ["BAO98807.1", "putative_ketoreductase", "BGC0001002", 1, "NRP + Polyketide", 38.0, 165.0, 100.8130081300813, 1.2e-40], ["ADI71446.1", "putative_ketoreductase", "BGC0000203", 1, "Polyketide", 36.0, 165.0, 102.84552845528457, 1.5e-40], ["AAK57528.1", "PgaD", "BGC0000262", 1, "Polyketide:Type II + Saccharide:Hybrid/tailoring", 37.0, 165.0, 102.4390243902439, 1.5e-40], ["AEA30269.1", "putative_3-oxoacyl-ACP_reductase", "BGC0000429", 1, "Polyketide + NRP:Cyclic depsipeptide", 36.0, 165.0, 98.3739837398374, 1.5e-40], ["AAL15583.1", "Sim5", "BGC0000270", 1, "Polyketide", 37.0, 164.0, 102.4390243902439, 2e-40], ["AAL15605.1", "SimJ2", "BGC0000270", 1, "Polyketide", 38.0, 164.0, 100.8130081300813, 2e-40], ["AAG34189.1", "SimJ2", "BGC0000835", 1, "Polyketide", 38.0, 164.0, 100.8130081300813, 2e-40], ["AAK06787.1", "putative_ketoreductase_SimA6", "BGC0001072", 1, "Saccharide + Polyketide:Modular type I + Polyketide:Type II + Other:Aminocoumarin", 37.0, 164.0, 102.4390243902439, 2e-40], ["AAK06809.1", "putative_3-keto-acyl-reductase_SimD4", "BGC0001072", 1, "Saccharide + Polyketide:Modular type I + Polyketide:Type II + Other:Aminocoumarin", 38.0, 164.0, 100.8130081300813, 2e-40], ["ALJ99852.1", "FlsE", "BGC0001904", 1, "Polyketide", 37.0, 164.0, 102.4390243902439, 2e-40], ["CBH32818.1", "putative_ketoreductase", "BGC0000263", 1, "Polyketide", 35.0, 164.0, 102.4390243902439, 2.6e-40], ["QBG38776.1", "Atr15", "BGC0001975", 1, "NRP", 36.0, 164.0, 98.3739837398374, 2.6e-40], ["CAA54861.1", "ketoreductase", "BGC0000231", 1, "Polyketide", 38.0, 163.0, 102.4390243902439, 4.4e-40], ["ADG86311.1", "3-ketoacyl_ACP-reductase", "BGC0000190", 1, "Polyketide", 37.0, 163.0, 97.5609756097561, 5.8e-40], ["AFV52172.1", "ketoreductase", "BGC0000081", 1, "Polyketide:Iterative type I + Polyketide:Enediyne type I", 39.0, 162.0, 96.7479674796748, 7.6e-40], ["CAH10175.1", "ChaZ_protein", "BGC0000207", 1, "Polyketide", 36.0, 162.0, 103.2520325203252, 7.6e-40], ["QED88053.1", "3-oxoacyl-ACP_reductase", "BGC0001967", 1, "NRP", 36.0, 162.0, 98.3739837398374, 7.6e-40], ["AAL24452.1", "RdmJ", "BGC0000265", 1, "Polyketide", 35.0, 162.0, 102.4390243902439, 9.9e-40], ["ATJ00771.1", "ketoacyl_reductase", "BGC0001568", 1, "Polyketide", 35.0, 162.0, 102.4390243902439, 9.9e-40], ["CAG14968.1", "ketoreductase", "BGC0000253", 1, "Polyketide:Type II", 37.0, 161.0, 102.4390243902439, 1.3e-39], ["ARK36158.1", "ketoacyl_reductase", "BGC0001723", 1, "Polyketide", 37.0, 161.0, 102.4390243902439, 1.3e-39], ["QBK46640.1", "HrsK3", "BGC0001960", 1, "Polyketide", 36.0, 161.0, 103.2520325203252, 1.3e-39], ["AAX57194.1", "auricin_polyketide_ketoreductase", "BGC0000201", 1, "Polyketide:Type II + Saccharide:Hybrid/tailoring", 38.0, 161.0, 102.4390243902439, 1.7e-39], ["ADB02846.1", "AzicD", "BGC0000202", 1, "Polyketide", 37.0, 161.0, 102.4390243902439, 1.7e-39], ["CAH10114.1", "putative_ketoreducatse", "BGC0000268", 1, "Polyketide", 38.0, 161.0, 102.4390243902439, 1.7e-39], ["WP_018891732.1", "SDR_family_NAD(P)-dependent_oxidoreductase", "BGC0001558", 1, "Polyketide", 35.0, 161.0, 102.4390243902439, 1.7e-39], ["AIL50168.1", "putative_ketoreductase", "BGC0000213", 1, "Polyketide:Type II", 39.0, 160.0, 96.34146341463415, 2.9e-39], ["ACP19356.1", "SaqD", "BGC0000267", 1, "Polyketide:Type II + Saccharide:Oligosaccharide", 38.0, 160.0, 101.62601626016261, 2.9e-39], ["ANY57964.1", "MtcE_3-ketoacyl-ACP_reductase", "BGC0001369", 1, "Polyketide", 38.0, 160.0, 99.59349593495935, 2.9e-39], ["AMK51286.1", "Hex29", "BGC0001376", 1, "Polyketide", 36.0, 160.0, 98.3739837398374, 2.9e-39], ["QDG00823.1", "polyketide_ketoreductase", "BGC0002028", 1, "Polyketide", 37.0, 160.0, 101.62601626016261, 2.9e-39], ["AHL46733.1", "ketoreductase", "BGC0001179", 1, "Polyketide:Type II", 37.0, 160.0, 102.4390243902439, 3.8e-39], ["WP_016640238.1", "SDR_family_NAD(P)-dependent_oxidoreductase", "BGC0002000", 1, "Polyketide", 36.0, 160.0, 102.4390243902439, 3.8e-39], ["AFJ52673.1", "C-9_ketoreductase", "BGC0001073", 1, "NRP + Polyketide", 36.0, 160.0, 103.2520325203252, 4.9e-39], ["ADE34491.1", "ssfU", "BGC0000269", 1, "Polyketide:Type II + Saccharide:Hybrid/tailoring", 35.0, 159.0, 105.6910569105691, 8.4e-39], ["OWA25242.1", "ketoacyl_reductase", "BGC0001438", 1, "Polyketide + Saccharide:Hybrid/tailoring", 37.0, 158.0, 102.4390243902439, 1.1e-38], ["AXL88813.1", "ketoacyl_reductase", "BGC0001895", 1, "Polyketide", 35.0, 158.0, 102.4390243902439, 1.4e-38], ["AIL50182.1", "putative_ketoreductase", "BGC0000213", 1, "Polyketide:Type II", 38.0, 157.0, 97.15447154471545, 2.4e-38], ["WP_040253449.1", "SDR_family_NAD(P)-dependent_oxidoreductase", "BGC0001596", 1, "Polyketide", 36.0, 157.0, 103.2520325203252, 2.4e-38], ["WP_031147019.1", "9-ketoreductase", "BGC0001851", 1, "Polyketide:Type II + Saccharide:Hybrid/tailoring", 36.0, 157.0, 101.62601626016261, 3.2e-38], ["AEE65465.1", "ketoreductase", "BGC0000223", 1, "Polyketide:Type II", 36.0, 156.0, 101.62601626016261, 4.2e-38], ["CBH32080.1", "putative_polyketide_ketoreductase", "BGC0000211", 1, "Polyketide", 33.0, 156.0, 102.84552845528457, 7.1e-38], ["AHL46698.1", "ketoreductase", "BGC0001177", 1, "Polyketide:Type II", 35.0, 155.0, 102.4390243902439, 9.3e-38], ["WP_030957358.1", "9-ketoreductase", "BGC0001852", 1, "Polyketide:Type II + Saccharide:Hybrid/tailoring", 35.0, 155.0, 104.8780487804878, 9.3e-38], ["AWM72927.1", "C9-keto_reductase", "BGC0001719", 1, "Polyketide", 34.0, 155.0, 102.4390243902439, 1.2e-37], ["WP_018540601.1", "SDR_family_oxidoreductase", "BGC0001332", 1, "NRP + Polyketide", 35.0, 155.0, 97.5609756097561, 1.6e-37], ["WP_054234634.1", "SDR_family_oxidoreductase", "BGC0002014", 1, "NRP + Polyketide", 35.0, 154.0, 97.5609756097561, 2.1e-37], ["ACI88864.1", "AlnP_ketoreductase", "BGC0000195", 1, "Polyketide:Type II", 36.0, 153.0, 102.03252032520325, 3.5e-37], ["AAQ08912.1", "putative_3-ketoacyl-ACP_reductase", "BGC0000224", 1, "Polyketide:Type II", 35.0, 153.0, 97.5609756097561, 3.5e-37], ["CAA09652.1", "polyketide_ketoreductase", "BGC0000227", 1, "Polyketide:Type II", 36.0, 153.0, 101.62601626016261, 3.5e-37], ["CAA34368.1", "", "BGC0000228", 1, "Polyketide", 36.0, 153.0, 101.62601626016261, 3.5e-37], ["BBA31809.1", "3-oxoacyl-ACP_reductase", "BGC0001797", 1, "RiPP", 37.0, 153.0, 97.15447154471545, 3.5e-37], ["ADI58639.1", "Ketoreductase", "BGC0000187", 1, "Polyketide:Type II", 37.0, 151.0, 97.15447154471545, 2.3e-36], ["ADE34504.1", "ssfK", "BGC0000269", 1, "Polyketide:Type II + Saccharide:Hybrid/tailoring", 35.0, 150.0, 99.1869918699187, 3e-36], ["ACX35428.1", "BacC", "BGC0000888", 1, "Other", 35.0, 150.0, 102.03252032520325, 3.9e-36], ["AHD25940.1", "ChdT", "BGC0000208", 1, "Polyketide", 35.0, 149.0, 102.4390243902439, 6.6e-36], ["AMK51276.1", "Hex19", "BGC0001376", 1, "Polyketide", 37.0, 148.0, 98.78048780487805, 1.1e-35], ["CEG06579.1", "short_chain_dehydrogenase", "BGC0001928", 1, "Other", 38.0, 148.0, 100.0, 1.5e-35], ["ACO31295.1", "PtmO8", "BGC0001898", 1, "Terpene", 36.0, 147.0, 100.8130081300813, 2.5e-35], ["WP_020275098.1", "SDR_family_NAD(P)-dependent_oxidoreductase", "BGC0002012", 1, "Polyketide", 33.0, 147.0, 102.4390243902439, 2.5e-35], ["ACX83621.1", "keto_reductase", "BGC0000221", 1, "Polyketide", 35.0, 147.0, 101.62601626016261, 3.3e-35], ["AAZ78333.1", "OxyJ", "BGC0000254", 1, "Polyketide", 34.0, 146.0, 103.65853658536585, 4.3e-35], ["ADG86325.1", "ketoreductase", "BGC0000190", 1, "Polyketide", 38.0, 146.0, 100.40650406504066, 5.6e-35], ["ADD83006.1", "PtnO8", "BGC0001156", 1, "Terpene", 35.0, 145.0, 100.8130081300813, 9.6e-35], ["AHL46681.1", "ketoreductase", "BGC0001177", 1, "Polyketide:Type II", 34.0, 145.0, 99.59349593495935, 1.3e-34], ["AEI98650.1", "CtcG", "BGC0000209", 1, "Polyketide", 34.0, 144.0, 103.65853658536585, 2.8e-34], ["AAD13539.1", "reductase_homolog", "BGC0000239", 1, "Polyketide:Type II + Saccharide:Hybrid/tailoring", 36.0, 144.0, 103.2520325203252, 2.8e-34], ["CAG23976.1", "3-oxoacyl-(acyl_carrier_protein)_reductase", "BGC0000176", 1, "Polyketide + NRP", 35.0, 143.0, 98.78048780487805, 3.6e-34], ["AEG64681.1", "2-deoxy-D-gluconate_3-dehydrogenase", "BGC0000379", 1, "NRP", 34.0, 143.0, 102.84552845528457, 4.8e-34], ["AAQ08926.1", "putative_3-ketoacyl-ACP_reductase", "BGC0000224", 1, "Polyketide:Type II", 36.0, 143.0, 100.40650406504066, 6.2e-34], ["CAM58804.1", "C-19_ketoreductase", "BGC0000204", 1, "Polyketide:Type II", 34.0, 142.0, 100.0, 1.1e-33], ["AAY93361.1", "glucose_1-dehydrogenase", "BGC0000413", 1, "NRP", 34.0, 142.0, 103.2520325203252, 1.1e-33], ["WP_008704360.1", "SDR_family_oxidoreductase", "BGC0001575", 1, "NRP", 34.0, 141.0, 102.03252032520325, 1.4e-33], ["CUX79054.1", "3-oxoacyl-[acyl-carrier-protein]_reductase_FabG", "BGC0001715", 1, "NRP", 36.0, 141.0, 101.62601626016261, 1.8e-33], ["QCT05738.1", "Tri5", "BGC0001983", 1, "Other", 34.0, 141.0, 97.15447154471545, 1.8e-33], ["BAU79605.1", "short-chain_dehydrogenase/reductase", "BGC0001810", 1, "Polyketide", 34.0, 140.0, 99.1869918699187, 3.1e-33], ["CAP93735.1", "", "BGC0001882", 1, "Polyketide", 35.0, 140.0, 107.31707317073172, 3.1e-33], ["ABQ04140.1", "short-chain_dehydrogenase/reductase_SDR", "BGC0000838", 1, "Polyketide", 35.0, 139.0, 99.59349593495935, 5.3e-33], ["ABS75236.1", "DhbA", "BGC0001185", 1, "NRP:NRP siderophore", 36.0, 139.0, 102.03252032520325, 5.3e-33], ["ATZ52740.1", "Bcaba4", "BGC0001893", 1, "Other", 35.0, 138.0, 101.21951219512195, 1.5e-32], ["AXM42926.1", "ketoacyl_reductase", "BGC0001940", 1, "Polyketide", 33.0, 138.0, 101.62601626016261, 2e-32], ["AHX24706.1", "3-oxoacyl-ACP_reductase", "BGC0000200", 1, "Polyketide:Type II + Saccharide:Hybrid/tailoring", 32.0, 137.0, 100.40650406504066, 2.6e-32], ["AAO39097.1", "AdmC", "BGC0000956", 1, "NRP:Beta-lactam + Polyketide:Type II", 31.0, 137.0, 100.0, 3.4e-32], ["CCM44333.1", "3-oxoacyl-ACP_reductase", "BGC0001056", 1, "NRP + Polyketide:Modular type I + Polyketide:PUFA synthase or related", 39.0, 136.0, 103.2520325203252, 4.5e-32], ["AAM33668.1", "putative_3-oxoacyl-ACP_reductase", "BGC0000230", 1, "Polyketide:Type II", 34.0, 135.0, 100.8130081300813, 9.9e-32], ["BAJ52686.1", "putative_3-oxoacyl-ACP_reductase", "BGC0000222", 1, "Polyketide", 31.0, 135.0, 100.40650406504066, 1.3e-31], ["ABX71095.1", "Lct12", "BGC0000238", 1, "Polyketide", 33.0, 135.0, 99.59349593495935, 1.3e-31], ["ABC42552.1", "putative_3-ketoacyl_ACP_reductase", "BGC0000698", 1, "Saccharide", 31.0, 135.0, 99.1869918699187, 1.3e-31], ["ABW11827.1", "short-chain_dehydrogenase/reductase_SDR", "BGC0001197", 1, "Polyketide", 34.0, 135.0, 99.59349593495935, 1.3e-31], ["AEH42481.1", "2,3-dihydroxybenzoate-2,3-dehydrogenase", "BGC0000032", 1, "Polyketide", 34.0, 132.0, 102.03252032520325, 8.4e-31], ["ABM21753.1", "PdmG", "BGC0000256", 1, "Polyketide", 29.0, 132.0, 98.78048780487805, 8.4e-31], ["RZB16707.1", "2,3-dihydro-2,3-dihydroxybenzoate_dehydrogenase", "BGC0001850", 1, "Other:Shikimate-derived", 33.0, 132.0, 102.4390243902439, 1.1e-30], ["CAM59605.1", "putative_reductase", "BGC0000297", 1, "NRP:Glycopeptide + Polyketide:Other + Saccharide:Hybrid/tailoring", 33.0, 131.0, 103.65853658536585, 1.4e-30], ["ADE22311.1", "putative_3-oxoacyl-ACP_reductase", "BGC0000279", 1, "Polyketide", 31.0, 131.0, 100.40650406504066, 2.4e-30], ["NP_443952.1", "short_chain_dehydrogenase/reductase", "BGC0001605", 1, "Terpene", 32.0, 130.0, 101.62601626016261, 3.2e-30], ["CBA63665.1", "2,3-dihydro-2,3-dihydroxybenzoate_dehydrogenase", "BGC0000368", 1, "NRP", 34.0, 130.0, 105.28455284552845, 4.2e-30], ["CBJ82074.1", "3-oxoacyl-[acyl-carrier-protein]_reductase_(3-ketoacyl-acyl_carrier_protein_reductase)", "BGC0001872", 1, "Polyketide", 34.0, 129.0, 102.84552845528457, 9.3e-30], ["ANY58988.1", "short-chain_dehydrogenase", "BGC0001615", 1, "NRP", 31.0, 128.0, 101.21951219512195, 1.2e-29], ["AQW35050.1", "2,3-dihydroxybenzoate-2,3-dehydrogenase", "BGC0001675", 1, "Polyketide", 34.0, 128.0, 101.21951219512195, 1.2e-29], ["AAG03071.1", "putative_reductase", "BGC0000266", 1, "Polyketide", 34.0, 128.0, 100.8130081300813, 2.1e-29], ["BBC20652.1", "enoyl-(acyl_carrier_protein)_reductase", "BGC0001917", 1, "Polyketide", 34.0, 126.0, 102.84552845528457, 4.6e-29], ["CAM34340.1", "putative_3-oxoacyl-ACP_reductase", "BGC0000242", 1, "Polyketide", 32.0, 126.0, 100.40650406504066, 6e-29], ["ALE27507.1", "2,3-dihydro-3-hydroxyanthranilic_acid_dehydrogenase", "BGC0001292", 1, "Other", 33.0, 126.0, 105.28455284552845, 6e-29], ["ACO31293.1", "PtmO7", "BGC0001898", 1, "Terpene", 34.0, 126.0, 104.06504065040652, 7.9e-29], ["AAN85505.1", "short-chain_dehydrogenase/reductase", "BGC0001101", 1, "NRP + Polyketide:Modular type I + Polyketide:Trans-AT type I", 31.0, 125.0, 109.75609756097562, 1e-28], ["ADD83005.1", "PtnO7", "BGC0001156", 1, "Terpene", 34.0, 123.0, 104.47154471544715, 3.9e-28], ["EYT83442.1", "2,3-dihydroxybenzoate-2,3-dehydrogenase", "BGC0001213", 1, "Polyketide", 34.0, 123.0, 100.0, 6.7e-28], ["BAF98625.1", "putative_2,3-dihydro-2,3-dihydroxy_benzoate_dehydrogenase", "BGC0000651", 1, "Terpene", 36.0, 122.0, 100.40650406504066, 1.1e-27], ["AAM33685.1", "putative_bifunctional_cyclase/3-oxoacyl-ACP_reductase", "BGC0000230", 1, "Polyketide:Type II", 35.0, 121.0, 100.0, 1.9e-27], ["BAF85836.1", "C5-ketoreductase", "BGC0000109", 1, "Polyketide", 33.0, 118.0, 106.5040650406504, 1.3e-26], ["CAG14976.1", "putative_3-keto-acyl_carrier_protein_reductase", "BGC0000253", 1, "Polyketide:Type II", 33.0, 117.0, 103.2520325203252, 2.8e-26], ["AAG31126.1", "MxcC", "BGC0001345", 1, "NRP", 34.0, 117.0, 101.21951219512195, 3.7e-26], ["ADG39439.1", "AllS", "BGC0000886", 1, "Other", 32.0, 116.0, 75.20325203252033, 6.2e-26], ["ATJ00769.1", "C-7_ketoreductase", "BGC0001568", 1, "Polyketide", 32.0, 116.0, 101.62601626016261, 6.2e-26], ["CAA09651.1", "", "BGC0000227", 1, "Polyketide:Type II", 34.0, 116.0, 98.3739837398374, 8.1e-26], ["CAA34367.1", "", "BGC0000228", 1, "Polyketide", 34.0, 116.0, 98.3739837398374, 8.1e-26], ["ABD65959.1", "acyl-CoA_dehydrogenase/reductase", "BGC0000341", 1, "NRP", 29.0, 114.0, 109.75609756097562, 2.4e-25], ["AMX23339.1", "3-oxoacyl-acyl-carrier-protein_reductase_FabG", "BGC0001500", 1, "Polyketide", 31.0, 114.0, 99.59349593495935, 2.4e-25], ["ABX71123.1", "Lct40", "BGC0000238", 1, "Polyketide", 32.0, 113.0, 99.59349593495935, 4e-25], ["WP_018891734.1", "SDR_family_oxidoreductase", "BGC0001558", 1, "Polyketide", 32.0, 113.0, 100.40650406504066, 4e-25], ["ADD82954.1", "BatM", "BGC0001099", 1, "NRP + Polyketide:Modular type I + Polyketide:Trans-AT type I", 34.0, 111.0, 89.43089430894308, 2e-24], ["QCX41951.1", "Amc14", "BGC0001958", 1, "Other", 31.0, 111.0, 95.52845528455285, 2e-24], ["AHG26146.1", "quinone_reductase", "BGC0000812", 1, "Alkaloid", 41.0, 111.0, 70.32520325203252, 2.6e-24], ["QCX41922.1", "Mhr16", "BGC0001956", 1, "Polyketide", 31.0, 111.0, 95.52845528455285, 2.6e-24], ["ACP19359.1", "SaqN", "BGC0000267", 1, "Polyketide:Type II + Saccharide:Oligosaccharide", 33.0, 109.0, 102.03252032520325, 7.6e-24], ["AJW65399.1", "oxidoreductase", "BGC0001195", 1, "NRP + Polyketide", 31.0, 109.0, 99.1869918699187, 1e-23], ["BAL90266.1", "putative_short-chain_dehydrogenase", "BGC0002021", 1, "Polyketide", 32.0, 106.0, 100.40650406504066, 6.5e-23], ["ABW96534.1", "putative_dehydrogenase", "BGC0000159", 1, "Polyketide:Modular type I", 32.0, 102.0, 98.3739837398374, 7.1e-22], ["CAJ34364.1", "NAD_or_NADP_oxidoreductase", "BGC0000445", 1, "NRP:Cyclic depsipeptide", 31.0, 102.0, 90.65040650406505, 1.2e-21], ["ARS01471.1", "NcmD", "BGC0001702", 1, "NRP + Polyketide", 32.0, 101.0, 94.3089430894309, 1.6e-21], ["AAP13848.2", "C5-ketoreductase", "BGC0000093", 1, "Polyketide", 31.0, 99.0, 105.28455284552845, 7.9e-21], ["AXG22412.1", "short-chain_dehydrogenase", "BGC0002024", 1, "Polyketide", 32.0, 98.0, 85.36585365853658, 1.3e-20], ["ADB02849.1", "AzicF", "BGC0000202", 1, "Polyketide", 31.0, 89.0, 100.0, 6.2e-18], ["gene4", "", "BGC0001906", 1, "Polyketide", 27.0, 89.0, 103.2520325203252, 6.2e-18], ["EAL89315.1", "short_chain_dehydrogenase,_putative", "BGC0000686", 1, "Terpene", 29.0, 82.0, 99.59349593495935, 1e-15], ["BAK64641.1", "dihydroxy_ketone_synthase", "BGC0000135", 1, "Polyketide", 27.0, 74.0, 109.75609756097562, 2.7e-13], ["ATJ34011.1", "short-chain_dehydrogenase", "BGC0001497", 1, "Polyketide", 30.0, 74.0, 74.39024390243902, 2.7e-13], ["AGJ76606.1", "SDR", "BGC0000869", 1, "Other", 27.0, 74.0, 87.39837398373984, 3.5e-13], ["BAC70704.1", "1-deoxy-11beta-hydroxypentalenic_acid_dehydrogenase", "BGC0000678", 1, "Terpene", 26.0, 71.0, 78.86178861788618, 3e-12], ["ARR97040.1", "SphG", "BGC0001780", 1, "NRP", 27.0, 50.0, 60.97560975609756, 5.5e-06]], "ctg1_3227": [["AAC83136.1", "MoeB", "BGC0000916", 1, "Other", 43.0, 284.0, 100.29585798816566, 2.4e-76], ["AAL65285.1", "QbsC", "BGC0000925", 1, "Other", 28.0, 106.0, 91.12426035502959, 6.8e-23]], "ctg1_3219": [["ARO44663.1", "transporter", "BGC0001769", 1, "Polyketide", 42.0, 208.0, 90.73482428115017, 2e-53]], "ctg1_3224": [["AAC83142.1", "MoaD", "BGC0000916", 1, "Other", 43.0, 56.0, 96.15384615384616, 1.9e-08]], "ctg1_3229": [["AAC83144.1", "MoaA", "BGC0000916", 1, "Other", 53.0, 364.0, 100.59171597633136, 1.8e-100], ["AAD21201.1", "MoaA", "BGC0000917", 1, "Other", 33.0, 170.0, 94.0828402366864, 6.5e-42], ["CAF31543.1", "conserved_hypothetical_protein;_putative_fortimicin_production_protein", "BGC0000695", 1, "Saccharide", 29.0, 52.0, 50.29585798816568, 2e-06], ["CAI59980.1", "putative_(Fe-S)_oxidoreductase", "BGC0000700", 1, "Saccharide", 25.0, 50.0, 48.22485207100592, 4.4e-06]], "ctg1_3226": [["AAC83139.1", "MoeA", "BGC0000916", 1, "Other", 51.0, 398.0, 94.48275862068965, 1.1e-110]], "ctg1_3225": [["AAC83141.1", "MoaE", "BGC0000916", 1, "Other", 63.0, 171.0, 87.01298701298701, 7.8e-43]]}}, "proteins": [{"strand": "+", "name": "AAP25873.1", "annotations": "petrobactin_biosynthesis_protein_AsbA", "location": "1-1809", "locus_tag": "BA_1981"}, {"strand": "+", "name": "AAP25874.1", "annotations": "petrobactin_biosynthesis_protein_AsbB", "location": "1868-3706", "locus_tag": "BA_1982"}, {"strand": "+", "name": "AAP25875.1", "annotations": "3,4-dihydroxybenzoic_acid-AMP_ligase_AsbC", "location": "3693-4931", "locus_tag": "BA_1983"}, {"strand": "+", "name": "AAP25876.1", "annotations": "petrobactin_biosynthesis_aryl_carrier_protein_AsbD", "location": "4928-5203", "locus_tag": "BA_1984"}, {"strand": "+", "name": "AAP25877.1", "annotations": "petrobactin_biosynthesis_protein_AsbE", "location": "5227-6210", "locus_tag": "BA_1985"}, {"strand": "+", "name": "AAP25878.1", "annotations": "petrobactin_biosynthesis_protein_AsbF", "location": "6248-7090", "locus_tag": "BA_1986"}, {"strand": "+", "name": "CAB15181.1", "annotations": "L-alanine_dehydrogenase_(NAD-dependent)", "location": "1-1137", "locus_tag": "BSU_31930"}, {"strand": "+", "name": "CAB15183.2", "annotations": "conserved_protein_of_unknown_function", "location": "1249-1926", "locus_tag": "BSU_31945"}, {"strand": "-", "name": "CAX52685.1", "annotations": "stimulator_of_DhbF_tyrosine_adenylation_activity", "location": "1970-2179", "locus_tag": "BSU_31959"}, {"strand": "-", "name": "CAB15186.3", "annotations": "siderophore_2,3-dihydroxybenzoate-glycine-threonine_trimeric_ester_bacillibactin_synthetase", "location": "2195-9331", "locus_tag": "BSU_31960"}, {"strand": "-", "name": "CAB15187.1", "annotations": "isochorismatase_(siderophore_specific)", "location": "9351-10289", "locus_tag": "BSU_31970"}, {"strand": "-", "name": "CAB15188.1", "annotations": "2,3-dihydroxybenzoate-AMP_ligase", "location": "10317-11936", "locus_tag": "BSU_31980"}, {"strand": "-", "name": "CAB15189.2", "annotations": "isochorismate_synthase_(siderophore-specific)", "location": "11965-13161", "locus_tag": "BSU_31990"}, {"strand": "-", "name": "CAB15190.2", "annotations": "2,3-dihydro-2,3-dihydroxybenzoate_dehydrogenase", "location": "13187-13972", "locus_tag": "BSU_32000"}, {"strand": "-", "name": "CAB15191.2", "annotations": "bacillibactin_trilactone_hydrolase", "location": "14166-15035", "locus_tag": "BSU_32010"}, {"strand": "-", "name": "CAB15192.1", "annotations": "putative_molybdopterin_containing_enzyme_subunit", "location": "15249-15845", "locus_tag": "BSU_32020"}, {"strand": "+", "name": "CAB15193.1", "annotations": "putative_biotin_transporter", "location": "15946-16548", "locus_tag": "BSU_32030"}, {"strand": "-", "name": "CAB15194.1", "annotations": "histidine_/_basic_amino_acid_transporter", "location": "16618-17946", "locus_tag": "BSU_32040"}, {"strand": "-", "name": "CAB15195.1", "annotations": "cytosol_aminopeptidase", "location": "18093-19595", "locus_tag": "BSU_32050"}, {"strand": "-", "name": "ABS75232.1", "annotations": "DhbF", "location": "1-7128", "locus_tag": "RBAM_029010"}, {"strand": "-", "name": "ABS75233.1", "annotations": "DhbB", "location": "7143-8069", "locus_tag": "RBAM_029020"}, {"strand": "-", "name": "ABS75234.1", "annotations": "DhbE", "location": "8087-9712", "locus_tag": "RBAM_029030"}, {"strand": "-", "name": "ABS75235.1", "annotations": "DhbC", "location": "9731-10927", "locus_tag": "RBAM_029040"}, {"strand": "-", "name": "ABS75236.1", "annotations": "DhbA", "location": "10951-11721", "locus_tag": "RBAM_029050"}, {"strand": "+", "name": "AEI70240.1", "annotations": "paebacillibactin_esterase", "location": "1-915", "locus_tag": "AEI70240.1"}, {"strand": "+", "name": "AEI70241.1", "annotations": "2,3-dihydro-2,3-dihydroxybenzoate_dehydrogenase", "location": "982-1767", "locus_tag": "AEI70241.1"}, {"strand": "+", "name": "AEI70242.1", "annotations": "isochorismate_synthase", "location": "1788-3056", "locus_tag": "AEI70242.1"}, {"strand": "+", "name": "AEI70243.1", "annotations": "2,3-dihydroxybenzoate-AMP_ligase", "location": "3053-4687", "locus_tag": "AEI70243.1"}, {"strand": "+", "name": "AEI70244.1", "annotations": "isochorismatase", "location": "4709-5671", "locus_tag": "AEI70244.1"}, {"strand": "+", "name": "AEI70245.1", "annotations": "nonribosomal_peptide_synthetase_NRPS", "location": "5773-12882", "locus_tag": "AEI70245.1"}, {"strand": "+", "name": "CBA63649.1", "annotations": "phosphoglucomutase", "location": "84-1727", "locus_tag": "CBA63649.1"}, {"strand": "-", "name": "CBA63652.1", "annotations": "hypothetical_protein", "location": "1724-2992", "locus_tag": "CBA63652.1"}, {"strand": "-", "name": "CBA63655.1", "annotations": "aryl_carrier_for_2,3-dihydroxybenzoate", "location": "3183-3422", "locus_tag": "CBA63655.1"}, {"strand": "-", "name": "CBA63658.1", "annotations": "isochorismatase", "location": "3419-4051", "locus_tag": "CBA63658.1"}, {"strand": "-", "name": "CBA63660.1", "annotations": "2,3-dihydroxybenzoate-AMP_ligase", "location": "4115-5752", "locus_tag": "CBA63660.1"}, {"strand": "-", "name": "CBA63662.1", "annotations": "isochorismate_synthase", "location": "5749-6954", "locus_tag": "CBA63662.1"}, {"strand": "-", "name": "CBA63665.1", "annotations": "2,3-dihydro-2,3-dihydroxybenzoate_dehydrogenase", "location": "7063-7893", "locus_tag": "CBA63665.1"}, {"strand": "+", "name": "CBA63668.1", "annotations": "siderophore_uptake_membrane_transporter", "location": "8057-10396", "locus_tag": "CBA63668.1"}, {"strand": "+", "name": "CBA63671.1", "annotations": "griseobactin_esterase", "location": "10502-11776", "locus_tag": "CBA63671.1"}, {"strand": "-", "name": "CBA63674.1", "annotations": "MFS_griseobactin_exporter", "location": "12012-13331", "locus_tag": "CBA63674.1"}, {"strand": "-", "name": "CBA63677.1", "annotations": "MbtH-like_protein", "location": "13328-13531", "locus_tag": "CBA63677.1"}, {"strand": "-", "name": "CBA63680.1", "annotations": "nonribosomal_peptide_synthetase_NRPS", "location": "13537-20943", "locus_tag": "CBA63680.1"}, {"strand": "+", "name": "CBA63682.1", "annotations": "amidohydrolase", "location": "21080-22273", "locus_tag": "CBA63682.1"}, {"strand": "-", "name": "CBA63685.1", "annotations": "griseobactin-binding_lipoprotein", "location": "22350-23357", "locus_tag": "CBA63685.1"}, {"strand": "+", "name": "CBA63688.1", "annotations": "ATPase_of_griseobactin_uptake_ABC_transporter", "location": "23507-24298", "locus_tag": "CBA63688.1"}, {"strand": "-", "name": "CBA63690.1", "annotations": "lysine_arginine_ornithine_transport_system_kinase", "location": "24396-25415", "locus_tag": "CBA63690.1"}, {"strand": "-", "name": "CBA63693.1", "annotations": "methylmalonyl-CoA_mutase,_large_subunit", "location": "25428-26477", "locus_tag": "CBA63693.1"}, {"strand": "+", "name": "AAG31124.1", "annotations": "MxcA", "location": "194-1174", "locus_tag": "AAG31124.1"}, {"strand": "+", "name": "AAG31125.1", "annotations": "MxcB", "location": "1285-2097", "locus_tag": "AAG31125.1"}, {"strand": "+", "name": "AAG31126.1", "annotations": "MxcC", "location": "2328-3101", "locus_tag": "AAG31126.1"}, {"strand": "+", "name": "AAG31127.1", "annotations": "MxcD", "location": "3234-4460", "locus_tag": "AAG31127.1"}, {"strand": "+", "name": "AAG31128.1", "annotations": "MxcE", "location": "4457-6088", "locus_tag": "AAG31128.1"}, {"strand": "+", "name": "AAG31129.1", "annotations": "MxcF", "location": "6166-7101", "locus_tag": "AAG31129.1"}, {"strand": "+", "name": "AAG31130.1", "annotations": "MxcG", "location": "7163-11533", "locus_tag": "AAG31130.1"}, {"strand": "+", "name": "AAG31131.1", "annotations": "AroAA5", "location": "11580-13013", "locus_tag": "AAG31131.1"}, {"strand": "+", "name": "AAG31132.1", "annotations": "MxcH", "location": "13010-15619", "locus_tag": "AAG31132.1"}, {"strand": "+", "name": "AAG31133.1", "annotations": "MxcI", "location": "15650-16894", "locus_tag": "AAG31133.1"}, {"strand": "+", "name": "AAG31134.1", "annotations": "MxcK", "location": "17124-18347", "locus_tag": "AAG31134.1"}, {"strand": "+", "name": "AAG31135.1", "annotations": "MxcL", "location": "18391-19653", "locus_tag": "AAG31135.1"}, {"strand": "-", "name": "AAZ55898.1", "annotations": "amino_acid_adenylation", "location": "1-4035", "locus_tag": "Tfu_1865"}, {"strand": "-", "name": "AAZ55899.1", "annotations": "amino_acid_adenylation", "location": "4060-7284", "locus_tag": "Tfu_1866"}, {"strand": "-", "name": "AAZ55900.1", "annotations": "non-ribosomal_peptide_synthase:Amino_acid_adenylation", "location": "7281-18170", "locus_tag": "Tfu_1867"}, {"strand": "-", "name": "AAZ55901.1", "annotations": "isochorismatase", "location": "18201-18455", "locus_tag": "Tfu_1868"}, {"strand": "-", "name": "AAZ55902.1", "annotations": "putative_peptide_monooxygenase", "location": "18486-19802", "locus_tag": "Tfu_1869"}, {"strand": "-", "name": "AAZ55903.1", "annotations": "isochorismatase", "location": "19806-20471", "locus_tag": "Tfu_1870"}, {"strand": "-", "name": "AAZ55904.1", "annotations": "2,3-dihydroxybenzoate-AMP_ligase", "location": "20468-22099", "locus_tag": "Tfu_1871"}, {"strand": "-", "name": "AAZ55905.1", "annotations": "isochorismate_synthase", "location": "22120-23301", "locus_tag": "Tfu_1872"}, {"strand": "-", "name": "AAZ55906.1", "annotations": "2,3-dihydro-2,3-dihydroxybenzoate_dehydrogenase;_RBL00455", "location": "23377-24159", "locus_tag": "Tfu_1873"}, {"strand": "+", "name": "ABU70356.1", "annotations": "hypothetical_protein", "location": "2-1612", "locus_tag": "VIBHAR_01379"}, {"strand": "+", "name": "ABU70357.1", "annotations": "hypothetical_protein", "location": "1670-2818", "locus_tag": "VIBHAR_01380"}, {"strand": "+", "name": "ABU70358.1", "annotations": "hypothetical_protein", "location": "3103-4128", "locus_tag": "VIBHAR_01381"}, {"strand": "+", "name": "ABU70359.1", "annotations": "hypothetical_protein", "location": "4611-5636", "locus_tag": "VIBHAR_01382"}, {"strand": "-", "name": "ABU70360.1", "annotations": "hypothetical_protein", "location": "6097-6360", "locus_tag": "VIBHAR_01383"}, {"strand": "-", "name": "ABU70361.1", "annotations": "hypothetical_protein", "location": "6363-7175", "locus_tag": "VIBHAR_01384"}, {"strand": "-", "name": "ABU70363.1", "annotations": "hypothetical_protein", "location": "7193-7855", "locus_tag": "VIBHAR_01386"}, {"strand": "+", "name": "ABU70362.1", "annotations": "hypothetical_protein", "location": "7791-7955", "locus_tag": "VIBHAR_01385"}, {"strand": "+", "name": "ABU70364.1", "annotations": "hypothetical_protein", "location": "8053-8334", "locus_tag": "VIBHAR_01387"}, {"strand": "+", "name": "ABU70365.1", "annotations": "hypothetical_protein", "location": "8383-9354", "locus_tag": "VIBHAR_01388"}, {"strand": "+", "name": "ABU70366.1", "annotations": "hypothetical_protein", "location": "9450-10370", "locus_tag": "VIBHAR_01389"}, {"strand": "+", "name": "ABU70367.1", "annotations": "hypothetical_protein", "location": "10607-11806", "locus_tag": "VIBHAR_01390"}, {"strand": "-", "name": "ABU70368.1", "annotations": "hypothetical_protein", "location": "12233-13093", "locus_tag": "VIBHAR_01391"}, {"strand": "+", "name": "ABU70369.1", "annotations": "hypothetical_protein", "location": "13619-15226", "locus_tag": "VIBHAR_01393"}, {"strand": "+", "name": "ABU70370.1", "annotations": "hypothetical_protein", "location": "15308-15736", "locus_tag": "VIBHAR_01394"}, {"strand": "+", "name": "ABU70371.1", "annotations": "hypothetical_protein", "location": "15868-16590", "locus_tag": "VIBHAR_01395"}, {"strand": "-", "name": "ABU70372.1", "annotations": "hypothetical_protein", "location": "16610-17431", "locus_tag": "VIBHAR_01396"}, {"strand": "+", "name": "ABU70373.1", "annotations": "hypothetical_protein", "location": "17443-18600", "locus_tag": "VIBHAR_01397"}, {"strand": "+", "name": "ABU70374.1", "annotations": "hypothetical_protein", "location": "18892-20112", "locus_tag": "VIBHAR_01398"}, {"strand": "+", "name": "ABU70375.1", "annotations": "hypothetical_protein", "location": "20109-21728", "locus_tag": "VIBHAR_01399"}, {"strand": "+", "name": "ABU70376.1", "annotations": "hypothetical_protein", "location": "21793-22683", "locus_tag": "VIBHAR_01400"}, {"strand": "+", "name": "ABU70377.1", "annotations": "hypothetical_protein", "location": "22711-26664", "locus_tag": "VIBHAR_01401"}, {"strand": "+", "name": "ABU70378.1", "annotations": "hypothetical_protein", "location": "26657-27598", "locus_tag": "VIBHAR_01402"}, {"strand": "-", "name": "ABU70379.1", "annotations": "hypothetical_protein", "location": "27616-28356", "locus_tag": "VIBHAR_01403"}, {"strand": "-", "name": "ACU36649.1", "annotations": "transcriptional_regulator,_TetR_family", "location": "1-552", "locus_tag": "Amir_2714"}, {"strand": "+", "name": "ACU36650.1", "annotations": "Luciferase-like_monooxygenase", "location": "645-1550", "locus_tag": "Amir_2715"}, {"strand": "-", "name": "ACU36651.1", "annotations": "transcriptional_regulator,_LuxR_family", "location": "1617-4442", "locus_tag": "Amir_2716"}, {"strand": "-", "name": "ACU36652.1", "annotations": "phospho-2-dehydro-3-deoxyheptonate_aldolase", "location": "5071-6132", "locus_tag": "Amir_2717"}, {"strand": "-", "name": "ACU36653.1", "annotations": "drug_resistance_transporter,_EmrB/QacA_subfamily", "location": "6125-7528", "locus_tag": "Amir_2718"}, {"strand": "-", "name": "ACU36654.1", "annotations": "amino_acid_adenylation_domain_protein", "location": "7525-17757", "locus_tag": "Amir_2719"}, {"strand": "-", "name": "ACU36655.1", "annotations": "ABC_transporter_related", "location": "17830-18615", "locus_tag": "Amir_2720"}, {"strand": "-", "name": "ACU36656.1", "annotations": "transport_system_permease_protein", "location": "18612-19628", "locus_tag": "Amir_2721"}, {"strand": "-", "name": "ACU36657.1", "annotations": "transport_system_permease_protein", "location": "19625-20623", "locus_tag": "Amir_2722"}, {"strand": "-", "name": "ACU36658.1", "annotations": "periplasmic_binding_protein", "location": "20620-21642", "locus_tag": "Amir_2723"}, {"strand": "-", "name": "ACU36659.1", "annotations": "Siderophore-interacting_protein", "location": "21689-22624", "locus_tag": "Amir_2724"}, {"strand": "-", "name": "ACU36660.1", "annotations": "AMP-dependent_synthetase_and_ligase", "location": "23525-25201", "locus_tag": "Amir_2726"}, {"strand": "-", "name": "ACU36661.1", "annotations": "isochorismate_synthase", "location": "25198-26709", "locus_tag": "Amir_2727"}, {"strand": "-", "name": "ACU36662.1", "annotations": "short-chain_dehydrogenase/reductase_SDR", "location": "26947-27717", "locus_tag": "Amir_2728"}, {"strand": "-", "name": "ACY01998.1", "annotations": "CysB", "location": "1-260", "locus_tag": "ACY01998.1"}, {"strand": "-", "name": "ACY01999.1", "annotations": "UspA_domain-containing_protein", "location": "374-874", "locus_tag": "ACY01999.1"}, {"strand": "-", "name": "ACY02000.1", "annotations": "5'_nucleotidase", "location": "1043-1948", "locus_tag": "ACY02000.1"}, {"strand": "-", "name": "ACY02001.1", "annotations": "2-dehydropantoate_2-reducatse", "location": "1961-2908", "locus_tag": "ACY02001.1"}, {"strand": "-", "name": "ACY02002.1", "annotations": "hypothetical_protein", "location": "2908-3243", "locus_tag": "ACY02002.1"}, {"strand": "+", "name": "ACY02003.1", "annotations": "PilZ", "location": "3293-3715", "locus_tag": "ACY02003.1"}, {"strand": "+", "name": "ACY02004.1", "annotations": "phospho-2-dehydro-3-deoxyheptonate_aldolase", "location": "4074-5162", "locus_tag": "ACY02004.1"}, {"strand": "-", "name": "ACY01991.1", "annotations": "MFS-family_transporter", "location": "5369-6616", "locus_tag": "ACY01991.1"}, {"strand": "-", "name": "ACY01992.1", "annotations": "DddD", "location": "6766-9279", "locus_tag": "ACY01992.1"}, {"strand": "+", "name": "ACY01993.1", "annotations": "DddT", "location": "9975-11603", "locus_tag": "ACY01993.1"}, {"strand": "+", "name": "ACY01994.1", "annotations": "DddB", "location": "11715-12872", "locus_tag": "ACY01994.1"}, {"strand": "+", "name": "ACY01995.1", "annotations": "DddC", "location": "12933-14429", "locus_tag": "ACY01995.1"}, {"strand": "+", "name": "ACY01996.1", "annotations": "IclR", "location": "14556-15332", "locus_tag": "ACY01996.1"}, {"strand": "+", "name": "ACY01997.1", "annotations": "DddR", "location": "15341-16267", "locus_tag": "ACY01997.1"}, {"strand": "+", "name": "ACY02005.1", "annotations": "NHL_repeat-containing_protein", "location": "18876-20957", "locus_tag": "ACY02005.1"}, {"strand": "-", "name": "ACY02006.1", "annotations": "benzoate_transporter", "location": "21186-22382", "locus_tag": "ACY02006.1"}, {"strand": "-", "name": "ACY02007.1", "annotations": "lysine_exporter_protein", "location": "22382-22993", "locus_tag": "ACY02007.1"}, {"strand": "-", "name": "ACY02008.1", "annotations": "MarR", "location": "23144-23599", "locus_tag": "ACY02008.1"}, {"strand": "+", "name": "ACY02009.1", "annotations": "GntR", "location": "23710-24870", "locus_tag": "ACY02009.1"}, {"strand": "+", "name": "ACY02010.1", "annotations": "glutathione_S-transferase", "location": "24901-25503", "locus_tag": "ACY02010.1"}, {"strand": "+", "name": "ACY02011.1", "annotations": "UvrD/REP_helicase", "location": "25632-27572", "locus_tag": "ACY02011.1"}, {"strand": "+", "name": "ACY02012.1", "annotations": "isochorismate_synthase", "location": "27848-29020", "locus_tag": "ACY02012.1"}, {"strand": "+", "name": "ACY02013.1", "annotations": "enterobactin_synthase_subunit_E", "location": "29017-30642", "locus_tag": "ACY02013.1"}, {"strand": "+", "name": "ACY02014.1", "annotations": "isochorismatase", "location": "30656-31528", "locus_tag": "ACY02014.1"}, {"strand": "+", "name": "ACY02015.1", "annotations": "enterobactin_synthetase_component_F", "location": "31525-34054", "locus_tag": "ACY02015.1"}, {"strand": "+", "name": "CAJ45633.1", "annotations": "DAHP_synthetase", "location": "25-942", "locus_tag": "CAJ45633.1"}, {"strand": "-", "name": "CAJ45634.1", "annotations": "2,3-dihydroxybenzoate-2,3-dehydrogenase", "location": "1002-1778", "locus_tag": "CAJ45634.1"}, {"strand": "+", "name": "CAJ45635.1", "annotations": "isochorismate_synthase", "location": "1961-3142", "locus_tag": "CAJ45635.1"}, {"strand": "+", "name": "CAJ45636.1", "annotations": "2,3-dihydroxybenzoate-AMP_ligase", "location": "3152-4777", "locus_tag": "CAJ45636.1"}, {"strand": "-", "name": "CAJ45637.1", "annotations": "2,3-dihydro-2,3-dihydroxybenzoate_synthetase", "location": "4954-5814", "locus_tag": "CAJ45637.1"}, {"strand": "-", "name": "CAJ45638.1", "annotations": "putative_siderophore_exporter", "location": "6078-7391", "locus_tag": "CAJ45638.1"}, {"strand": "-", "name": "CAJ45639.1", "annotations": "vanchrobactin_non_ribosomal_peptide_synthetase", "location": "7494-16001", "locus_tag": "CAJ45639.1"}, {"strand": "-", "name": "CAL44982.1", "annotations": "MbtH_protein", "location": "16083-16277", "locus_tag": "CAL44982.1"}, {"strand": "-", "name": "CAJ45640.1", "annotations": "putative_vanchrobactin_esterase", "location": "16299-17504", "locus_tag": "CAJ45640.1"}, {"strand": "+", "name": "CAL44983.1", "annotations": "putative_vanchrobactin_receptor", "location": "17803-19884", "locus_tag": "CAL44983.1"}, {"strand": "+", "name": "AQZ26579.1", "annotations": "ObaA", "location": "452-1165", "locus_tag": "AQZ26579.1"}, {"strand": "+", "name": "AQZ26580.1", "annotations": "N-acylhomoserine_lactone_synthase", "location": "1385-1894", "locus_tag": "AQZ26580.1"}, {"strand": "+", "name": "AQZ26581.1", "annotations": "N-oxygenase", "location": "1982-2932", "locus_tag": "AQZ26581.1"}, {"strand": "+", "name": "AQZ26582.1", "annotations": "4-Amino-4-deoxychorismate_synthase_component_II", "location": "2958-3557", "locus_tag": "AQZ26582.1"}, {"strand": "+", "name": "AQZ26583.1", "annotations": "4-Amino-4-deoxychorismate_synthase_component_I", "location": "3598-5058", "locus_tag": "AQZ26583.1"}, {"strand": "+", "name": "AQZ26584.1", "annotations": "4-Amino-4-deoxychorismate_mutase/prephenate_dehydrogenase", "location": "5055-6317", "locus_tag": "AQZ26584.1"}, {"strand": "+", "name": "AQZ26585.1", "annotations": "threonine_transaldolase_PLP-dependent", "location": "6314-7636", "locus_tag": "AQZ26585.1"}, {"strand": "+", "name": "AQZ26586.1", "annotations": "nitrophenylpyruvate_decarboxylase_ThDP-dependent", "location": "7633-9336", "locus_tag": "AQZ26586.1"}, {"strand": "+", "name": "AQZ26587.1", "annotations": "obafluorin_dimodular_nonribosomal_peptide_synthetase", "location": "9378-15110", "locus_tag": "AQZ26587.1"}, {"strand": "+", "name": "AQZ26588.1", "annotations": "isochorismatase", "location": "15153-15797", "locus_tag": "AQZ26588.1"}, {"strand": "+", "name": "AQZ26589.1", "annotations": "obafluorin_aryl_carrier_protein", "location": "15794-16060", "locus_tag": "AQZ26589.1"}, {"strand": "+", "name": "AQZ26590.1", "annotations": "2,3-dihydro-2,3-dihydroxybenzoate_dehydrogenase", "location": "16057-16827", "locus_tag": "AQZ26590.1"}, {"strand": "+", "name": "AQZ26591.1", "annotations": "DAHP_synthase", "location": "16947-18020", "locus_tag": "AQZ26591.1"}, {"strand": "+", "name": "AQZ26592.1", "annotations": "isochorismate_synthase", "location": "18017-19435", "locus_tag": "AQZ26592.1"}, {"strand": "-", "name": "BAH33403.1", "annotations": "isochorismate_synthase", "location": "1-1164", "locus_tag": "RER_26950"}, {"strand": "+", "name": "BAH33404.1", "annotations": "hypothetical_protein", "location": "1360-1590", "locus_tag": "RER_26960"}, {"strand": "+", "name": "BAH33405.1", "annotations": "2,3-dihydro-2,3-dihydroxybenzoate_dehydrogenase", "location": "1587-2378", "locus_tag": "RER_26970"}, {"strand": "+", "name": "BAH33406.1", "annotations": "2,3-dihydroxybenzoate-AMP_ligase", "location": "2420-4084", "locus_tag": "RER_26980"}, {"strand": "+", "name": "BAH33407.1", "annotations": "isochorismatase", "location": "4121-4768", "locus_tag": "RER_26990"}, {"strand": "+", "name": "BAH33408.1", "annotations": "hypothetical_protein", "location": "4816-5268", "locus_tag": "RER_27000"}, {"strand": "+", "name": "BAH33409.1", "annotations": "putative_non-ribosomal_peptide_synthetase", "location": "5453-17938", "locus_tag": "RER_27010"}, {"strand": "+", "name": "BAH33410.1", "annotations": "putative_iron-siderophore_binding_protein", "location": "17976-18992", "locus_tag": "RER_27020"}, {"strand": "+", "name": "BAH33411.1", "annotations": "putative_siderophore_export_protein", "location": "18989-20290", "locus_tag": "RER_27030"}, {"strand": "+", "name": "BAH33412.1", "annotations": "putative_siderophore-interacting_protein", "location": "20287-21132", "locus_tag": "RER_27040"}, {"strand": "-", "name": "BAH33413.1", "annotations": "putative_MFS_transporter", "location": "21081-22529", "locus_tag": "RER_27050"}, {"strand": "+", "name": "AAO07752.1", "annotations": "hypothetical_protein", "location": "1-339", "locus_tag": "VV2_0828"}, {"strand": "-", "name": "AAO07753.1", "annotations": "Phosphopantetheinyl_transferase_component_of_siderophore_synthetase", "location": "390-1085", "locus_tag": "VV2_0829"}, {"strand": "-", "name": "AAO07754.1", "annotations": "Non-ribosomal_peptide_synthetase_module,_siderophore_biosynthesis_vulnibactin-specific", "location": "1090-4158", "locus_tag": "VV2_0830"}, {"strand": "-", "name": "AAO07755.1", "annotations": "Non-ribosomal_peptide_synthetase_module,_siderophore_biosynthesis_vulnibactin-specific", "location": "4228-8790", "locus_tag": "VV2_0831"}, {"strand": "+", "name": "AAO07756.1", "annotations": "3-deoxy-7-phosphoheptulonate_synthase", "location": "9016-10086", "locus_tag": "VV2_0833"}, {"strand": "-", "name": "AAO07757.1", "annotations": "2,3-dihydro-2,3-dihydroxybenzoate_dehydrogenase", "location": "10318-11106", "locus_tag": "VV2_0834"}, {"strand": "+", "name": "AAO07758.1", "annotations": "Isochorismate_synthase", "location": "11478-12659", "locus_tag": "VV2_0835"}, {"strand": "+", "name": "AAO07759.1", "annotations": "2,3-dihydroxybenzoate-AMP_ligase", "location": "12669-14306", "locus_tag": "VV2_0836"}, {"strand": "-", "name": "AAO07760.1", "annotations": "Vulnibactin_utilization_protein_VuuB", "location": "14425-15240", "locus_tag": "VV2_0837"}, {"strand": "-", "name": "AAO07761.1", "annotations": "Isochorismatase", "location": "15304-16191", "locus_tag": "VV2_0838"}, {"strand": "-", "name": "AAO07762.1", "annotations": "Isochorismate_pyruvate-lyase_of_siderophore_biosynthesis_Vulnibactin-specific", "location": "16294-16623", "locus_tag": "VV2_0839"}, {"strand": "-", "name": "AAO07763.1", "annotations": "2,3-dihydroxybenzoate-AMP_ligase", "location": "16852-18480", "locus_tag": "VV2_0840"}, {"strand": "+", "name": "AAO07764.1", "annotations": "Aryl_carrier_domain_protein", "location": "18706-18948", "locus_tag": "VV2_0841"}, {"strand": "+", "name": "AAO07765.2", "annotations": "ABC-type_enterochelin_transport_system,_periplasmic_component", "location": "19004-19912", "locus_tag": "VV2_0842"}, {"strand": "-", "name": "AAO07766.1", "annotations": "Ferric_vulnibactin_receptor_VuuA", "location": "19997-22054", "locus_tag": "VV2_0843"}, {"strand": "-", "name": "AAO07767.2", "annotations": "Amide_synthase_component_of_siderophore_synthetase_Vulnibactin-specific", "location": "22395-23711", "locus_tag": "VV2_0844"}, {"strand": "+", "name": "KDQ70104.1", "annotations": "multidrug_MFS_transporter", "location": "1-1548", "locus_tag": "DT87_23830"}, {"strand": "+", "name": "KDQ70105.1", "annotations": "hypothetical_protein", "location": "4951-6321", "locus_tag": "DT87_23840"}, {"strand": "+", "name": "KDQ70106.1", "annotations": "3-oxoacyl-ACP_synthase", "location": "6318-7373", "locus_tag": "DT87_23845"}, {"strand": "+", "name": "KDQ70107.1", "annotations": "Triostin_synthetase_I", "location": "7366-9039", "locus_tag": "DT87_23850"}, {"strand": "+", "name": "KDQ70108.1", "annotations": "hypothetical_protein", "location": "9036-9413", "locus_tag": "DT87_23855"}, {"strand": "+", "name": "KDQ70109.1", "annotations": "amidohydrolase", "location": "9410-10969", "locus_tag": "DT87_23860"}, {"strand": "+", "name": "KDQ70110.1", "annotations": "phospho-2-dehydro-3-deoxyheptonate_aldolase", "location": "11037-12269", "locus_tag": "DT87_23865"}, {"strand": "+", "name": "KDQ70111.1", "annotations": "2,3-dihydroxybenzoate-2,3-dehydrogenase", "location": "12299-13069", "locus_tag": "DT87_23870"}, {"strand": "+", "name": "KDQ70112.1", "annotations": "isochorismatase", "location": "13094-13744", "locus_tag": "DT87_23875"}, {"strand": "+", "name": "KDQ70113.1", "annotations": "anthranilate_synthase", "location": "13741-15714", "locus_tag": "DT87_23880"}, {"strand": "-", "name": "WP_078569188.1", "annotations": "AfsR/SARP_family_transcriptional_regulator", "location": "1-2289", "locus_tag": "DT87_RS23305"}, {"strand": "+", "name": "WP_037880184.1", "annotations": "salicylate_synthase", "location": "3282-4652", "locus_tag": "DT87_RS23310"}, {"strand": "+", "name": "WP_028441038.1", "annotations": "3-oxoacyl-ACP_synthase", "location": "4649-5704", "locus_tag": "DT87_RS23315"}, {"strand": "+", "name": "DT87_RS23320", "annotations": "2,3-dihydroxybenzoate-AMP_ligase", "location": "5697-7535", "locus_tag": "DT87_RS23320"}, {"strand": "+", "name": "WP_051422253.1", "annotations": "hypothetical_protein", "location": "7454-7744", "locus_tag": "DT87_RS23325"}, {"strand": "+", "name": "WP_051422298.1", "annotations": "amidohydrolase_family_protein", "location": "7801-9300", "locus_tag": "DT87_RS23330"}, {"strand": "+", "name": "WP_078569189.1", "annotations": "phospho-2-dehydro-3-deoxyheptonate_aldolase", "location": "9368-10600", "locus_tag": "DT87_RS23335"}, {"strand": "+", "name": "WP_037880186.1", "annotations": "2,3-dihydro-2,3-dihydroxybenzoate_dehydrogenase", "location": "10630-11400", "locus_tag": "DT87_RS23340"}, {"strand": "+", "name": "WP_037880189.1", "annotations": "isochorismatase_family_protein", "location": "11425-12075", "locus_tag": "DT87_RS23345"}, {"strand": "+", "name": "WP_051673846.1", "annotations": "phenazine-specific_anthranilate_synthase", "location": "12072-14045", "locus_tag": "DT87_RS23350"}, {"strand": "-", "name": "EYT83457.1", "annotations": "hypothetical_protein", "location": "1-438", "locus_tag": "CF54_07265"}, {"strand": "-", "name": "EYT83458.1", "annotations": "hypothetical_protein", "location": "499-708", "locus_tag": "CF54_07270"}, {"strand": "+", "name": "EYT83454.1", "annotations": "regulatory_protein", "location": "2346-3347", "locus_tag": "CF54_07280"}, {"strand": "+", "name": "EYT83455.1", "annotations": "hypothetical_protein", "location": "3477-3887", "locus_tag": "CF54_07285"}, {"strand": "+", "name": "EYT83456.1", "annotations": "ornithine_aminotransferase", "location": "3903-5144", "locus_tag": "CF54_07290"}, {"strand": "+", "name": "EYT83459.1", "annotations": "hypothetical_protein", "location": "5199-6356", "locus_tag": "CF54_07295"}, {"strand": "-", "name": "EYT83452.1", "annotations": "hypothetical_protein", "location": "6949-9107", "locus_tag": "CF54_07305"}, {"strand": "-", "name": "EYT83450.1", "annotations": "ABC_transporter", "location": "9631-11370", "locus_tag": "CF54_07310"}, {"strand": "-", "name": "EYT83451.1", "annotations": "ABC_transporter_ATP-binding_protein", "location": "11370-13196", "locus_tag": "CF54_07315"}, {"strand": "+", "name": "EYT83453.1", "annotations": "TetR_family_transcriptional_regulator", "location": "15806-16377", "locus_tag": "CF54_07325"}, {"strand": "-", "name": "EYT83448.1", "annotations": "4-phosphopantetheinyl_transferase", "location": "16677-17387", "locus_tag": "CF54_07330"}, {"strand": "-", "name": "EYT83449.1", "annotations": "phospho-2-dehydro-3-deoxyheptonate_aldolase", "location": "17384-18766", "locus_tag": "CF54_07335"}, {"strand": "-", "name": "EYT83447.1", "annotations": "anthranilate_synthase", "location": "19872-21063", "locus_tag": "CF54_07345"}, {"strand": "-", "name": "EYT83441.1", "annotations": "isochorismatase", "location": "21060-21752", "locus_tag": "CF54_07350"}, {"strand": "-", "name": "EYT83442.1", "annotations": "2,3-dihydroxybenzoate-2,3-dehydrogenase", "location": "22100-22924", "locus_tag": "CF54_07355"}, {"strand": "-", "name": "EYT83443.1", "annotations": "amidohydrolase", "location": "22921-24405", "locus_tag": "CF54_07360"}, {"strand": "-", "name": "EYT83444.1", "annotations": "phosphopantetheine-binding_protein", "location": "24405-24674", "locus_tag": "CF54_07365"}, {"strand": "-", "name": "EYT83445.1", "annotations": "Triostin_synthetase_I", "location": "24676-26295", "locus_tag": "CF54_07370"}, {"strand": "-", "name": "EYT83446.1", "annotations": "3-oxoacyl-ACP_synthase", "location": "26288-27340", "locus_tag": "CF54_07375"}, {"strand": "+", "name": "EYT83440.1", "annotations": "coenzyme_F390_synthetase", "location": "27936-29246", "locus_tag": "CF54_07380"}, {"strand": "+", "name": "EYT83439.1", "annotations": "beta-ketoacyl_synthase", "location": "29938-34962", "locus_tag": "CF54_07385"}, {"strand": "-", "name": "EYT83436.1", "annotations": "TetR_family_transcriptional_regulator", "location": "35416-36114", "locus_tag": "CF54_07390"}, {"strand": "+", "name": "EYT83437.1", "annotations": "multidrug_MFS_transporter", "location": "36434-37981", "locus_tag": "CF54_07395"}, {"strand": "+", "name": "EYT83438.1", "annotations": "hypothetical_protein", "location": "38354-39220", "locus_tag": "CF54_07400"}, {"strand": "+", "name": "EYT83434.1", "annotations": "SARP_family_transcriptional_regulator", "location": "39606-40588", "locus_tag": "CF54_07405"}, {"strand": "+", "name": "EYT83435.1", "annotations": "polyketide_synthase", "location": "40912-41178", "locus_tag": "CF54_07410"}, {"strand": "+", "name": "EYT83433.1", "annotations": "hypothetical_protein", "location": "42645-45517", "locus_tag": "CF54_07415"}, {"strand": "+", "name": "ALE27491.1", "annotations": "SARP_family_pathway_specific_regulator", "location": "5469-6320", "locus_tag": "ALE27491.1"}, {"strand": "+", "name": "ALE27492.1", "annotations": "cobaltochelatase", "location": "6467-7225", "locus_tag": "ALE27492.1"}, {"strand": "-", "name": "ALE27493.1", "annotations": "FMN_reductase", "location": "7504-8025", "locus_tag": "ALE27493.1"}, {"strand": "-", "name": "ALE27494.1", "annotations": "FAD-dependent_dehydrogenase", "location": "8084-9226", "locus_tag": "ALE27494.1"}, {"strand": "+", "name": "ALE27495.1", "annotations": "transcriptional_regulator", "location": "9436-10149", "locus_tag": "ALE27495.1"}, {"strand": "-", "name": "ALE27496.1", "annotations": "flavin-dependent_hydroxylase", "location": "10159-11214", "locus_tag": "ALE27496.1"}, {"strand": "+", "name": "ALE27497.1", "annotations": "L-lysin_2-aminotransferase", "location": "11449-12735", "locus_tag": "ALE27497.1"}, {"strand": "+", "name": "ALE27498.1", "annotations": "4-oxalocrotonate_tautomerase", "location": "12722-12928", "locus_tag": "ALE27498.1"}, {"strand": "-", "name": "ALE27499.1", "annotations": "ABC_transporter", "location": "12994-14856", "locus_tag": "ALE27499.1"}, {"strand": "-", "name": "ALE27500.1", "annotations": "ABC_transporter", "location": "14739-16556", "locus_tag": "ALE27500.1"}, {"strand": "+", "name": "ALE27501.1", "annotations": "transcriptional_regulator", "location": "16661-17458", "locus_tag": "ALE27501.1"}, {"strand": "-", "name": "ALE27502.1", "annotations": "Phenylacetate-coenzyme_A_ligase", "location": "18063-19349", "locus_tag": "ALE27502.1"}, {"strand": "+", "name": "ALE27503.1", "annotations": "beta-ketoacyl-ACP_synthase", "location": "19598-20677", "locus_tag": "ALE27503.1"}, {"strand": "+", "name": "ALE27504.1", "annotations": "3-HPA:AMP_ligase", "location": "20677-22356", "locus_tag": "ALE27504.1"}, {"strand": "+", "name": "ALE27505.1", "annotations": "PCP", "location": "22454-22735", "locus_tag": "ALE27505.1"}, {"strand": "+", "name": "ALE27506.1", "annotations": "amidohydrolase", "location": "22756-24252", "locus_tag": "ALE27506.1"}, {"strand": "+", "name": "ALE27507.1", "annotations": "2,3-dihydro-3-hydroxyanthranilic_acid_dehydrogenase", "location": "24258-25085", "locus_tag": "ALE27507.1"}, {"strand": "+", "name": "ALE27508.1", "annotations": "isochorismatase", "location": "25176-25862", "locus_tag": "ALE27508.1"}, {"strand": "+", "name": "ALE27509.1", "annotations": "anthranilate_synthase", "location": "25859-27145", "locus_tag": "ALE27509.1"}, {"strand": "+", "name": "ALE27510.1", "annotations": "3-deoxy-D-arabino-heptulosonate_7-phosphate_synthase", "location": "27801-29036", "locus_tag": "ALE27510.1"}, {"strand": "-", "name": "ALE27511.1", "annotations": "LuxR_family_transcriptional_regulator", "location": "28615-30384", "locus_tag": "ALE27511.1"}, {"strand": "+", "name": "ALE27512.1", "annotations": "putative_thioesterase", "location": "32872-33795", "locus_tag": "ALE27512.1"}, {"strand": "+", "name": "ALE27513.1", "annotations": "putative_polyketide_synthase", "location": "33792-37257", "locus_tag": "ALE27513.1"}, {"strand": "+", "name": "AGE11883.1", "annotations": "TetR_transcriptional_regulator", "location": "183-806", "locus_tag": "AGE11883.1"}, {"strand": "-", "name": "AGE11884.1", "annotations": "NH3_dependent_NAD+_synthase", "location": "1044-1874", "locus_tag": "AGE11884.1"}, {"strand": "-", "name": "AGE11885.1", "annotations": "hypothetical_protein", "location": "2103-2756", "locus_tag": "AGE11885.1"}, {"strand": "-", "name": "AGE11886.1", "annotations": "acetyltransferase", "location": "2990-3457", "locus_tag": "AGE11886.1"}, {"strand": "+", "name": "AGE11887.1", "annotations": "isochorismatase", "location": "3803-4459", "locus_tag": "AGE11887.1"}, {"strand": "+", "name": "AGE11888.1", "annotations": "hypothetical_protein", "location": "4479-4775", "locus_tag": "AGE11888.1"}, {"strand": "+", "name": "AGE11889.1", "annotations": "amidinotransferase", "location": "5111-5713", "locus_tag": "AGE11889.1"}, {"strand": "-", "name": "AGE11890.1", "annotations": "salicylate_synthase", "location": "5869-7338", "locus_tag": "AGE11890.1"}, {"strand": "-", "name": "AGE11891.1", "annotations": "nonribosomal_peptide_synthetase", "location": "8437-12144", "locus_tag": "AGE11891.1"}, {"strand": "+", "name": "AGE11892.1", "annotations": "2,3-dihydroxybenzoate-AMP_ligase", "location": "12184-13917", "locus_tag": "AGE11892.1"}, {"strand": "+", "name": "AGE11893.1", "annotations": "MbtH", "location": "13945-14187", "locus_tag": "AGE11893.1"}, {"strand": "-", "name": "AGE11894.1", "annotations": "iron_siderophore_uptake_ABC_system", "location": "14251-15312", "locus_tag": "AGE11894.1"}, {"strand": "-", "name": "AGE11895.1", "annotations": "ABC_transporter", "location": "15407-16243", "locus_tag": "AGE11895.1"}, {"strand": "-", "name": "AGE11896.1", "annotations": "ABC_transporter", "location": "16246-17331", "locus_tag": "AGE11896.1"}, {"strand": "+", "name": "AGE11897.1", "annotations": "iron_siderophore_transporter", "location": "17335-18396", "locus_tag": "AGE11897.1"}, {"strand": "+", "name": "AGE11898.1", "annotations": "nonribosomal_peptide_synthetase", "location": "20174-27922", "locus_tag": "AGE11898.1"}, {"strand": "+", "name": "AGE11899.1", "annotations": "nonribosomal_peptide_synthetase", "location": "27919-34965", "locus_tag": "AGE11899.1"}, {"strand": "-", "name": "AGE11900.1", "annotations": "L-ornithine_5-monooxygenase", "location": "35036-36463", "locus_tag": "AGE11900.1"}, {"strand": "+", "name": "QBG38760.1", "annotations": "histidine_ammonia-lyase", "location": "1-1551", "locus_tag": "QBG38760.1"}, {"strand": "+", "name": "QBG38761.1", "annotations": "IS481_family_transposase", "location": "1973-2377", "locus_tag": "QBG38761.1"}, {"strand": "+", "name": "QBG38762.1", "annotations": "Atr1", "location": "4058-4972", "locus_tag": "QBG38762.1"}, {"strand": "+", "name": "QBG38763.1", "annotations": "Atr2", "location": "4969-5946", "locus_tag": "QBG38763.1"}, {"strand": "+", "name": "QBG38764.1", "annotations": "Atr3", "location": "6274-7164", "locus_tag": "QBG38764.1"}, {"strand": "+", "name": "QBG38765.1", "annotations": "Atr4", "location": "7167-7934", "locus_tag": "QBG38765.1"}, {"strand": "+", "name": "QBG38766.1", "annotations": "Atr5", "location": "8232-8486", "locus_tag": "QBG38766.1"}, {"strand": "+", "name": "QBG38767.1", "annotations": "Atr6", "location": "8547-9809", "locus_tag": "QBG38767.1"}, {"strand": "+", "name": "QBG38768.1", "annotations": "Atr7", "location": "9803-10948", "locus_tag": "QBG38768.1"}, {"strand": "+", "name": "QBG38769.1", "annotations": "Atr8", "location": "10945-11898", "locus_tag": "QBG38769.1"}, {"strand": "+", "name": "QBG38770.1", "annotations": "Atr9", "location": "11898-12749", "locus_tag": "QBG38770.1"}, {"strand": "+", "name": "QBG38771.1", "annotations": "Atr10", "location": "12746-13717", "locus_tag": "QBG38771.1"}, {"strand": "+", "name": "QBG38772.1", "annotations": "Atr11", "location": "13962-15062", "locus_tag": "QBG38772.1"}, {"strand": "+", "name": "QBG38773.1", "annotations": "Atr12", "location": "15125-15364", "locus_tag": "QBG38773.1"}, {"strand": "+", "name": "QBG38774.1", "annotations": "Atr13", "location": "15364-15822", "locus_tag": "QBG38774.1"}, {"strand": "+", "name": "QBG38775.1", "annotations": "Atr14", "location": "15819-16298", "locus_tag": "QBG38775.1"}, {"strand": "+", "name": "QBG38776.1", "annotations": "Atr15", "location": "16308-17054", "locus_tag": "QBG38776.1"}, {"strand": "+", "name": "QBG38777.1", "annotations": "Atr16", "location": "17140-17760", "locus_tag": "QBG38777.1"}, {"strand": "+", "name": "QBG38778.1", "annotations": "Atr17", "location": "17811-18023", "locus_tag": "QBG38778.1"}, {"strand": "+", "name": "QBG38779.1", "annotations": "Atr18", "location": "18288-18776", "locus_tag": "QBG38779.1"}, {"strand": "-", "name": "QBG38780.1", "annotations": "Atr19", "location": "19100-19663", "locus_tag": "QBG38780.1"}, {"strand": "-", "name": "QBG38781.1", "annotations": "Atr20", "location": "19837-20028", "locus_tag": "QBG38781.1"}, {"strand": "-", "name": "QBG38782.1", "annotations": "Atr21", "location": "20025-31823", "locus_tag": "QBG38782.1"}, {"strand": "-", "name": "QBG38783.1", "annotations": "Atr22", "location": "31820-42898", "locus_tag": "QBG38783.1"}, {"strand": "-", "name": "QBG38784.1", "annotations": "Atr23", "location": "42898-57465", "locus_tag": "QBG38784.1"}, {"strand": "+", "name": "QBG38785.1", "annotations": "Atr24", "location": "57899-58138", "locus_tag": "QBG38785.1"}, {"strand": "+", "name": "QBG38786.1", "annotations": "Atr25", "location": "58135-59106", "locus_tag": "QBG38786.1"}, {"strand": "+", "name": "QBG38787.1", "annotations": "Atr26", "location": "59106-59432", "locus_tag": "QBG38787.1"}, {"strand": "+", "name": "QBG38788.1", "annotations": "Atr27", "location": "59490-60761", "locus_tag": "QBG38788.1"}, {"strand": "+", "name": "QBG38789.1", "annotations": "Atr28", "location": "60790-61254", "locus_tag": "QBG38789.1"}, {"strand": "+", "name": "QBG38790.1", "annotations": "Atr29", "location": "61251-62207", "locus_tag": "QBG38790.1"}, {"strand": "+", "name": "QBG38791.1", "annotations": "Atr30", "location": "62204-62992", "locus_tag": "QBG38791.1"}, {"strand": "+", "name": "QBG38792.1", "annotations": "Atr31", "location": "63287-64312", "locus_tag": "QBG38792.1"}, {"strand": "+", "name": "QBG38793.1", "annotations": "Atr32", "location": "64471-66474", "locus_tag": "QBG38793.1"}, {"strand": "-", "name": "QBG38794.1", "annotations": "Atr32", "location": "66372-66755", "locus_tag": "QBG38794.1"}, {"strand": "-", "name": "QBG38795.1", "annotations": "hypothetical_protein", "location": "66986-67273", "locus_tag": "QBG38795.1"}, {"strand": "+", "name": "QBG38796.1", "annotations": "hypothetical_protein", "location": "67427-67795", "locus_tag": "QBG38796.1"}, {"strand": "+", "name": "QBG38797.1", "annotations": "ErfK/YbiS/YcfS/YnhG_family_protein", "location": "68048-69292", "locus_tag": "QBG38797.1"}, {"strand": "-", "name": "DAB41471.1", "annotations": "hydroxyphenylglycine_aminotransferase", "location": "1796-3115", "locus_tag": "DAB41471.1"}, {"strand": "-", "name": "DAB41472.1", "annotations": "2-hydroxy-acid_oxidase", "location": "3115-4218", "locus_tag": "DAB41472.1"}, {"strand": "-", "name": "DAB41473.1", "annotations": "4-hydroxyphenylpyruvate_dioxygenase", "location": "4215-5297", "locus_tag": "DAB41473.1"}, {"strand": "-", "name": "DAB41474.1", "annotations": "methyltransferase", "location": "5333-6367", "locus_tag": "DAB41474.1"}, {"strand": "-", "name": "DAB41475.1", "annotations": "MbtH-like_protein", "location": "6364-6582", "locus_tag": "DAB41475.1"}, {"strand": "-", "name": "DAB41476.1", "annotations": "nonribosomal_peptide_synthetase", "location": "6623-10618", "locus_tag": "DAB41476.1"}, {"strand": "-", "name": "DAB41477.1", "annotations": "nonribosomal_peptide_synthetase", "location": "10615-22797", "locus_tag": "DAB41477.1"}, {"strand": "-", "name": "DAB41478.1", "annotations": "nonribosomal_peptide_synthetase", "location": "22794-27458", "locus_tag": "DAB41478.1"}, {"strand": "-", "name": "DAB41479.1", "annotations": "nonribosomal_peptide_synthetase", "location": "27455-31411", "locus_tag": "DAB41479.1"}, {"strand": "+", "name": "DAB41480.1", "annotations": "cytochrome_P450", "location": "31768-32976", "locus_tag": "DAB41480.1"}, {"strand": "+", "name": "DAB41481.1", "annotations": "beta-ketoacyl-ACP_synthase_III_(KSIII)", "location": "32973-33914", "locus_tag": "DAB41481.1"}, {"strand": "+", "name": "DAB41482.1", "annotations": "acyl_carrier_protein", "location": "33925-34167", "locus_tag": "DAB41482.1"}, {"strand": "-", "name": "DAB41483.1", "annotations": "LuxR_regulatory_protein", "location": "34234-36951", "locus_tag": "DAB41483.1"}, {"strand": "-", "name": "DAB41484.1", "annotations": "nonribosomal_peptide_synthetase/polyketide_synthase_type_I", "location": "37027-44697", "locus_tag": "DAB41484.1"}, {"strand": "+", "name": "AFB35615.1", "annotations": "Integrin-like_protein", "location": "152-1624", "locus_tag": "AFB35615.1"}, {"strand": "+", "name": "AFB35616.1", "annotations": "Transcriptional_regulation", "location": "1695-2423", "locus_tag": "AFB35616.1"}, {"strand": "+", "name": "AFB35617.1", "annotations": "Exporter", "location": "2551-3999", "locus_tag": "AFB35617.1"}, {"strand": "+", "name": "AFB35618.1", "annotations": "AOCHC_dimerization", "location": "4154-4654", "locus_tag": "AFB35618.1"}, {"strand": "+", "name": "AFB35619.1", "annotations": "Hypothetical", "location": "4703-5035", "locus_tag": "AFB35619.1"}, {"strand": "+", "name": "AFB35620.1", "annotations": "PDC_formation", "location": "5068-5703", "locus_tag": "AFB35620.1"}, {"strand": "-", "name": "AFB35621.1", "annotations": "Function_with_EsmB1", "location": "5783-7204", "locus_tag": "AFB35621.1"}, {"strand": "-", "name": "AFB35623.1", "annotations": "PDC_adenylase", "location": "7204-8301", "locus_tag": "AFB35623.1"}, {"strand": "-", "name": "AFB35624.1", "annotations": "Transcriptional_activation", "location": "8314-9399", "locus_tag": "AFB35624.1"}, {"strand": "+", "name": "AFB35622.1", "annotations": "DHHA_isomerase", "location": "9770-10507", "locus_tag": "AFB35622.1"}, {"strand": "+", "name": "AFB35625.1", "annotations": "Quorum_sensing", "location": "10563-13358", "locus_tag": "AFB35625.1"}, {"strand": "-", "name": "AFB35626.1", "annotations": "ADIC_synthase", "location": "13803-15731", "locus_tag": "AFB35626.1"}, {"strand": "-", "name": "AFB35627.1", "annotations": "DHHA_synthase", "location": "15728-16396", "locus_tag": "AFB35627.1"}, {"strand": "-", "name": "AFB35628.1", "annotations": "6-methylsalicylyl_carrier_protein", "location": "16422-16673", "locus_tag": "AFB35628.1"}, {"strand": "-", "name": "AFB35629.1", "annotations": "6-MSA_adenylase", "location": "16712-18415", "locus_tag": "AFB35629.1"}, {"strand": "-", "name": "AFB35630.1", "annotations": "Esterification", "location": "18518-19555", "locus_tag": "AFB35630.1"}, {"strand": "-", "name": "AFB35631.1", "annotations": "Shikimate_kinase", "location": "19651-20187", "locus_tag": "AFB35631.1"}, {"strand": "-", "name": "AFB35632.1", "annotations": "Chorismate_synthase", "location": "20199-21383", "locus_tag": "AFB35632.1"}, {"strand": "-", "name": "AFB35633.1", "annotations": "DAHP_synthase", "location": "21427-22842", "locus_tag": "AFB35633.1"}, {"strand": "+", "name": "AFB35634.1", "annotations": "PDC_carrier_protein", "location": "23336-23743", "locus_tag": "AFB35634.1"}, {"strand": "+", "name": "AFB35635.1", "annotations": "KS-AT-ACP", "location": "23736-26510", "locus_tag": "AFB35635.1"}, {"strand": "+", "name": "AFB35636.1", "annotations": "Thioesterase", "location": "26523-27314", "locus_tag": "AFB35636.1"}, {"strand": "+", "name": "AFB35637.1", "annotations": "6-acetyl-PCA_reductase", "location": "27311-28384", "locus_tag": "AFB35637.1"}, {"strand": "+", "name": "AFB35638.1", "annotations": "Hypothetical", "location": "28479-28916", "locus_tag": "AFB35638.1"}, {"strand": "-", "name": "AFB35639.1", "annotations": "Transcriptional_regulation", "location": "28885-29847", "locus_tag": "AFB35639.1"}, {"strand": "-", "name": "YP_856987.1", "annotations": "dimodular_nonribosomal_peptide_synthetase", "location": "1-1551", "locus_tag": "AHA_2473"}, {"strand": "-", "name": "YP_856988.1", "annotations": "nonribosomal_peptide_synthetase", "location": "1548-7742", "locus_tag": "AHA_2474"}, {"strand": "-", "name": "YP_856989.1", "annotations": "2,3-dihydro-2,3-dihydroxybenzoate_dehydrogenase", "location": "7859-8608", "locus_tag": "AHA_2475"}, {"strand": "-", "name": "YP_856990.1", "annotations": "nonribosomal_peptide_synthetase", "location": "8638-11739", "locus_tag": "AHA_2476"}, {"strand": "-", "name": "YP_856991.1", "annotations": "isochorismatase", "location": "11736-12659", "locus_tag": "AHA_2477"}, {"strand": "-", "name": "YP_856992.1", "annotations": "2,3-dihydroxybenzoate-AMP_ligase", "location": "12683-14344", "locus_tag": "AHA_2478"}, {"strand": "-", "name": "YP_856993.1", "annotations": "isochorismate_synthase", "location": "14421-15614", "locus_tag": "AHA_2479"}, {"strand": "-", "name": "EFL06860.1", "annotations": "TetR_family_transcriptional_regulator", "location": "1-597", "locus_tag": "SSMG_02531"}, {"strand": "+", "name": "EFL06861.1", "annotations": "predicted_protein", "location": "683-2173", "locus_tag": "SSMG_02532"}, {"strand": "+", "name": "EFL06862.1", "annotations": "amine_oxidase", "location": "2220-3581", "locus_tag": "SSMG_02533"}, {"strand": "+", "name": "EFL06863.1", "annotations": "predicted_protein", "location": "3897-5129", "locus_tag": "SSMG_02534"}, {"strand": "-", "name": "EFL06864.1", "annotations": "non-ribosomal_peptide_synthetase", "location": "5186-8539", "locus_tag": "SSMG_02535"}, {"strand": "-", "name": "EFL06865.1", "annotations": "hypothetical_protein", "location": "8533-15621", "locus_tag": "SSMG_02536"}, {"strand": "-", "name": "EFL06866.1", "annotations": "predicted_protein", "location": "15614-19819", "locus_tag": "SSMG_02537"}, {"strand": "-", "name": "EFL06867.1", "annotations": "predicted_protein", "location": "19804-26805", "locus_tag": "SSMG_02538"}, {"strand": "-", "name": "EFL06868.1", "annotations": "mbtH_protein", "location": "26802-27023", "locus_tag": "SSMG_02539"}, {"strand": "-", "name": "EFL06869.1", "annotations": "LipE_protein", "location": "27072-27878", "locus_tag": "SSMG_02540"}, {"strand": "-", "name": "EFL06870.1", "annotations": "major_facilitator_superfamily_transporter_multidrug_resistance_protein", "location": "27851-29026", "locus_tag": "SSMG_02541"}, {"strand": "+", "name": "EFL06871.1", "annotations": "2,3-dihydroxybenzoate-AMP_ligase", "location": "29169-30716", "locus_tag": "SSMG_02542"}, {"strand": "+", "name": "EFL06872.1", "annotations": "predicted_protein", "location": "30713-31696", "locus_tag": "SSMG_02543"}, {"strand": "+", "name": "EFL06873.1", "annotations": "predicted_protein", "location": "31693-32676", "locus_tag": "SSMG_02544"}, {"strand": "-", "name": "EFL06874.1", "annotations": "salicylate_synthase", "location": "32684-33994", "locus_tag": "SSMG_02545"}, {"strand": "-", "name": "EFL06875.1", "annotations": "peptide_monooxygenase", "location": "33958-35238", "locus_tag": "SSMG_02546"}, {"strand": "+", "name": "AGN74872.1", "annotations": "SARP-type_regulator", "location": "1-1167", "locus_tag": "AGN74872.1"}, {"strand": "-", "name": "AGN74873.1", "annotations": "major_facilitator_transporter", "location": "1287-2879", "locus_tag": "AGN74873.1"}, {"strand": "-", "name": "AGN74874.1", "annotations": "branched-chain_amino_acid_aminotransferase", "location": "3197-4318", "locus_tag": "AGN74874.1"}, {"strand": "-", "name": "AGN74875.1", "annotations": "methyltransferase", "location": "4387-5406", "locus_tag": "AGN74875.1"}, {"strand": "-", "name": "AGN74876.1", "annotations": "nonribosomal_peptide_synthetase", "location": "5544-13460", "locus_tag": "AGN74876.1"}, {"strand": "+", "name": "AGN74877.1", "annotations": "type_ii_thioestrerase", "location": "13782-14528", "locus_tag": "AGN74877.1"}, {"strand": "-", "name": "AGN74878.1", "annotations": "flavin-dependent_oxidoreductase", "location": "14523-15605", "locus_tag": "AGN74878.1"}, {"strand": "-", "name": "AGN74879.1", "annotations": "hypothetical_protein", "location": "15839-16084", "locus_tag": "AGN74879.1"}, {"strand": "+", "name": "AGN74880.1", "annotations": "3-hydroxypicolinic_acid:AMP_ligase", "location": "16253-17875", "locus_tag": "AGN74880.1"}, {"strand": "+", "name": "AGN74881.1", "annotations": "L-lysine_2-aminotransferase", "location": "17879-19180", "locus_tag": "AGN74881.1"}, {"strand": "+", "name": "AGN74882.1", "annotations": "4-oxalocrotonate_tautomerase", "location": "19234-19422", "locus_tag": "AGN74882.1"}, {"strand": "-", "name": "AGN74883.1", "annotations": "phenylacetyl-CoA_dioxygenase", "location": "19507-20814", "locus_tag": "AGN74883.1"}, {"strand": "-", "name": "AGN74884.1", "annotations": "MbtH_domain-containing_protein", "location": "20829-21080", "locus_tag": "AGN74884.1"}, {"strand": "-", "name": "AGN74885.1", "annotations": "nonribosomal_peptide_synthetase", "location": "21154-38325", "locus_tag": "AGN74885.1"}, {"strand": "-", "name": "AGN74886.1", "annotations": "nonribosomal_peptide_synthetase", "location": "38322-43025", "locus_tag": "AGN74886.1"}, {"strand": "+", "name": "AGN74887.1", "annotations": "branched-chain_alpha-keto_acid_dehydrogenase_E1_subunit_alpha", "location": "43579-44736", "locus_tag": "AGN74887.1"}, {"strand": "+", "name": "AGN74888.1", "annotations": "branched-chain_alpha-keto_acid_dehydrogenase_E1_subnuit_beta", "location": "44733-45788", "locus_tag": "AGN74888.1"}, {"strand": "+", "name": "AGN74889.1", "annotations": "branched-chain_alpha-keto_acid_dehydrogenase_E2", "location": "45794-47191", "locus_tag": "AGN74889.1"}, {"strand": "+", "name": "AGN74890.1", "annotations": "ABC_transporter", "location": "47430-49085", "locus_tag": "AGN74890.1"}, {"strand": "-", "name": "AGN74891.1", "annotations": "P450-like_monooxygenase", "location": "49244-50434", "locus_tag": "AGN74891.1"}, {"strand": "+", "name": "AGN74892.1", "annotations": "nonribosomal_peptide_synthetase/polyketide_synthase_hybrid_protein", "location": "50629-64296", "locus_tag": "AGN74892.1"}, {"strand": "+", "name": "AGN74893.1", "annotations": "nonribosomal_peptide_synthetase/polyketide_synthase_hybrid_protein", "location": "64299-71039", "locus_tag": "AGN74893.1"}, {"strand": "+", "name": "AGN74894.1", "annotations": "nonribosomal_peptide_synthetase/polyketide_synthase_hybrid_protein", "location": "71211-77717", "locus_tag": "AGN74894.1"}, {"strand": "+", "name": "AGN74895.1", "annotations": "nonribosomal_peptide_synthetase/polyketide_synthase_hybrid_protein", "location": "77728-85563", "locus_tag": "AGN74895.1"}, {"strand": "+", "name": "AGN74896.1", "annotations": "nonribosomal_peptide_synthetase/polyketide_synthase_hybrid_protein", "location": "85560-91424", "locus_tag": "AGN74896.1"}, {"strand": "+", "name": "AGN74897.1", "annotations": "acyltransferase", "location": "91421-92371", "locus_tag": "AGN74897.1"}, {"strand": "+", "name": "AGN74898.1", "annotations": "nonribosomal_peptide_synthetase", "location": "92365-94791", "locus_tag": "AGN74898.1"}, {"strand": "+", "name": "AGN74899.1", "annotations": "major_facilitator_transporter", "location": "95041-96435", "locus_tag": "AGN74899.1"}, {"strand": "-", "name": "AGN74900.1", "annotations": "streptogramin_B_lyase", "location": "96467-97360", "locus_tag": "AGN74900.1"}, {"strand": "-", "name": "AGN74901.1", "annotations": "sarcosine_oxidase", "location": "97608-98756", "locus_tag": "AGN74901.1"}, {"strand": "-", "name": "AGN74902.1", "annotations": "SARP-type_regulator", "location": "98866-99708", "locus_tag": "AGN74902.1"}, {"strand": "-", "name": "AGN74903.1", "annotations": "TetR-type_regulator", "location": "100098-100745", "locus_tag": "AGN74903.1"}, {"strand": "+", "name": "AGN74904.1", "annotations": "ketoreductase", "location": "101227-101991", "locus_tag": "AGN74904.1"}, {"strand": "+", "name": "AGN74905.1", "annotations": "AfsA-like_gamma-butyrolactone_biosynthetic_protein", "location": "102181-103149", "locus_tag": "AGN74905.1"}, {"strand": "-", "name": "AGN74906.1", "annotations": "gamma-butyrolactone_receptor", "location": "103174-103857", "locus_tag": "AGN74906.1"}, {"strand": "-", "name": "AGN74907.1", "annotations": "phosphatase", "location": "103982-104671", "locus_tag": "AGN74907.1"}, {"strand": "+", "name": "AET98900.1", "annotations": "putative_ABC_transporter", "location": "1-155", "locus_tag": "AET98900.1"}, {"strand": "+", "name": "AET98901.1", "annotations": "putative_ABC_transporter", "location": "152-976", "locus_tag": "AET98901.1"}, {"strand": "+", "name": "AET98902.1", "annotations": "putative_esterase", "location": "1083-2288", "locus_tag": "AET98902.1"}, {"strand": "-", "name": "AET98903.1", "annotations": "putative_DNA-binding_response_regulator", "location": "2408-2938", "locus_tag": "AET98903.1"}, {"strand": "-", "name": "AET98904.1", "annotations": "MbtH-like_protein", "location": "3055-3267", "locus_tag": "AET98904.1"}, {"strand": "-", "name": "AET98905.1", "annotations": "putative_non-ribosomal_peptide_synthetase", "location": "3314-12751", "locus_tag": "AET98905.1"}, {"strand": "-", "name": "AET98906.1", "annotations": "putative_non-ribosomal_peptide_synthetase", "location": "12759-20753", "locus_tag": "AET98906.1"}, {"strand": "+", "name": "AET98907.1", "annotations": "putative_SAM-dependent_methyltransferase", "location": "20818-21516", "locus_tag": "AET98907.1"}, {"strand": "+", "name": "AET98908.1", "annotations": "UvrA-like_protein", "location": "23150-25528", "locus_tag": "AET98908.1"}, {"strand": "+", "name": "AET98909.1", "annotations": "putative_oxidoreductase", "location": "25610-26548", "locus_tag": "AET98909.1"}, {"strand": "-", "name": "AET98910.1", "annotations": "putative_FAD-dependent_oxidoreductase", "location": "26945-28333", "locus_tag": "AET98910.1"}, {"strand": "-", "name": "AET98911.1", "annotations": "putative_dehydrogenase", "location": "28392-29480", "locus_tag": "AET98911.1"}, {"strand": "-", "name": "AET98912.1", "annotations": "putative_thioesterase", "location": "29477-30223", "locus_tag": "AET98912.1"}, {"strand": "+", "name": "AET98913.1", "annotations": "putative_cytochrome_P450", "location": "30377-31582", "locus_tag": "AET98913.1"}, {"strand": "+", "name": "AET98914.1", "annotations": "putative_AMP-binding_ligase", "location": "31596-33179", "locus_tag": "AET98914.1"}, {"strand": "-", "name": "AET98915.1", "annotations": "putative_tryptophan_2,3-dioxygenase", "location": "33254-34078", "locus_tag": "AET98915.1"}, {"strand": "+", "name": "AET98916.1", "annotations": "putative_non-ribosomal_peptide_synthetase", "location": "34133-35965", "locus_tag": "AET98916.1"}, {"strand": "+", "name": "BAH04156.1", "annotations": "putative_ABC_transporter", "location": "1-984", "locus_tag": "BAH04156.1"}, {"strand": "+", "name": "BAH04157.1", "annotations": "putative_ABC_transporter", "location": "981-1805", "locus_tag": "BAH04157.1"}, {"strand": "+", "name": "BAH04158.1", "annotations": "putative_esterase", "location": "1912-3117", "locus_tag": "BAH04158.1"}, {"strand": "-", "name": "BAH04159.1", "annotations": "putative_DNA-binding_response_regulator", "location": "3236-3739", "locus_tag": "BAH04159.1"}, {"strand": "-", "name": "BAH04160.1", "annotations": "MbtH-like_protein", "location": "3883-4095", "locus_tag": "BAH04160.1"}, {"strand": "-", "name": "BAH04161.1", "annotations": "putative_non-ribosomal_peptide_synthetase", "location": "4142-13600", "locus_tag": "BAH04161.1"}, {"strand": "-", "name": "BAH04162.1", "annotations": "trsJ", "location": "13608-21665", "locus_tag": "BAH04162.1"}, {"strand": "+", "name": "BAH04163.1", "annotations": "putative_SAM-dependent_methyltransferase", "location": "21676-22374", "locus_tag": "BAH04163.1"}, {"strand": "+", "name": "BAH04164.1", "annotations": "hypothetical_protein", "location": "22438-23823", "locus_tag": "BAH04164.1"}, {"strand": "+", "name": "BAH04165.1", "annotations": "UvrA-like_protein", "location": "24008-26386", "locus_tag": "BAH04165.1"}, {"strand": "+", "name": "BAH04166.1", "annotations": "putative_oxidoreductase", "location": "26468-27406", "locus_tag": "BAH04166.1"}, {"strand": "-", "name": "BAH04167.1", "annotations": "putative_FAD-dependent_oxidoreductase", "location": "27803-29182", "locus_tag": "BAH04167.1"}, {"strand": "-", "name": "BAH04168.1", "annotations": "putative_dehydrogenase", "location": "29169-30257", "locus_tag": "BAH04168.1"}, {"strand": "-", "name": "BAH04169.1", "annotations": "putative_thioesterase", "location": "30254-31000", "locus_tag": "BAH04169.1"}, {"strand": "+", "name": "BAH04170.1", "annotations": "putative_cytochrome_P450", "location": "31154-32359", "locus_tag": "BAH04170.1"}, {"strand": "+", "name": "BAH04171.1", "annotations": "AMP-binding_ligase", "location": "32373-33956", "locus_tag": "BAH04171.1"}, {"strand": "-", "name": "BAH04172.1", "annotations": "putative_tryptophan_2,3-dioxygenase", "location": "34035-34778", "locus_tag": "BAH04172.1"}, {"strand": "+", "name": "BAH04173.1", "annotations": "putative_non-ribosomal_peptide_synthetase", "location": "34968-36746", "locus_tag": "BAH04173.1"}, {"strand": "+", "name": "BAI63266.1", "annotations": "putative_oxidoreductase", "location": "165-2399", "locus_tag": "BAI63266.1"}, {"strand": "-", "name": "BAI63267.1", "annotations": "hypothetical_protein", "location": "3228-6521", "locus_tag": "BAI63267.1"}, {"strand": "+", "name": "BAI63268.1", "annotations": "putative_integral_membrane_protein", "location": "8593-8793", "locus_tag": "BAI63268.1"}, {"strand": "-", "name": "BAI63269.1", "annotations": "putative_2-nitropropane_dioxygenase", "location": "8921-9919", "locus_tag": "BAI63269.1"}, {"strand": "-", "name": "BAI63270.1", "annotations": "hypothetical_protein", "location": "10431-11810", "locus_tag": "BAI63270.1"}, {"strand": "-", "name": "BAI63271.1", "annotations": "hypothetical_protein", "location": "12010-12426", "locus_tag": "BAI63271.1"}, {"strand": "+", "name": "BAI63272.1", "annotations": "hypothetical_protein", "location": "13117-14178", "locus_tag": "BAI63272.1"}, {"strand": "-", "name": "BAI63273.1", "annotations": "putative_kynurenine_aminotransferase", "location": "14832-16079", "locus_tag": "BAI63273.1"}, {"strand": "-", "name": "BAI63274.1", "annotations": "putative_oxidoreductase", "location": "16199-16954", "locus_tag": "BAI63274.1"}, {"strand": "-", "name": "BAI63275.1", "annotations": "putative_transcription_regulator", "location": "17013-17795", "locus_tag": "BAI63275.1"}, {"strand": "+", "name": "BAI63276.1", "annotations": "putative_ABC_transporter", "location": "17971-18960", "locus_tag": "BAI63276.1"}, {"strand": "+", "name": "BAI63277.1", "annotations": "putative_ABC_transporter", "location": "18951-19781", "locus_tag": "BAI63277.1"}, {"strand": "-", "name": "BAI63278.1", "annotations": "putative_aminotransferase", "location": "19824-20993", "locus_tag": "BAI63278.1"}, {"strand": "-", "name": "BAI63279.1", "annotations": "hypothetical_protein", "location": "20990-22426", "locus_tag": "BAI63279.1"}, {"strand": "+", "name": "BAI63280.1", "annotations": "putative_SAM-dependent_methyltransferase", "location": "23253-23939", "locus_tag": "BAI63280.1"}, {"strand": "+", "name": "BAI63281.1", "annotations": "putative_Mg-protoporphyrin_IX_monooxidative_cyclase", "location": "23981-26020", "locus_tag": "BAI63281.1"}, {"strand": "+", "name": "BAI63282.1", "annotations": "putative_tryptophan_2,3-dioxygenase", "location": "26066-26761", "locus_tag": "BAI63282.1"}, {"strand": "-", "name": "BAI63283.1", "annotations": "putative_non-ribosomal_peptide_synthetase", "location": "26823-28571", "locus_tag": "BAI63283.1"}, {"strand": "-", "name": "BAI63284.1", "annotations": "putative_peptide_arylation_enzyme", "location": "28689-30275", "locus_tag": "BAI63284.1"}, {"strand": "-", "name": "BAI63285.1", "annotations": "putative_cytochrome_P450", "location": "30122-31492", "locus_tag": "BAI63285.1"}, {"strand": "+", "name": "BAI63286.1", "annotations": "putative_thioesterase", "location": "31651-32397", "locus_tag": "BAI63286.1"}, {"strand": "-", "name": "BAI63287.1", "annotations": "UvrA-like_protein", "location": "32468-34846", "locus_tag": "BAI63287.1"}, {"strand": "+", "name": "BAI63288.1", "annotations": "putative_non-ribosomal_peptide_synthetase", "location": "35089-42852", "locus_tag": "BAI63288.1"}, {"strand": "+", "name": "BAI63289.1", "annotations": "putative_non-ribosomal_peptide_synthetase", "location": "42861-52334", "locus_tag": "BAI63289.1"}, {"strand": "+", "name": "BAI63290.1", "annotations": "MbtH-like_protein", "location": "52369-52581", "locus_tag": "BAI63290.1"}, {"strand": "+", "name": "BAI63291.1", "annotations": "putative_OmpR-family_regulator", "location": "52668-53180", "locus_tag": "BAI63291.1"}, {"strand": "-", "name": "BAI63292.1", "annotations": "putative_oxidoreductase", "location": "53285-54223", "locus_tag": "BAI63292.1"}, {"strand": "-", "name": "BAI63293.1", "annotations": "hypothetical_protein", "location": "54264-55697", "locus_tag": "BAI63293.1"}, {"strand": "-", "name": "AFW04547.1", "annotations": "DNA_binding_protein", "location": "56-1792", "locus_tag": "AFW04547.1"}, {"strand": "+", "name": "AFW04548.1", "annotations": "prolyl-tRNA_synthetase", "location": "1985-3400", "locus_tag": "AFW04548.1"}, {"strand": "+", "name": "AFW04549.1", "annotations": "hydrolase", "location": "3981-5108", "locus_tag": "AFW04549.1"}, {"strand": "-", "name": "AFW04550.1", "annotations": "ferredoxin", "location": "5302-5580", "locus_tag": "AFW04550.1"}, {"strand": "-", "name": "AFW04551.1", "annotations": "aromatic_ring_dioxygenase_b_subunit", "location": "5580-6104", "locus_tag": "AFW04551.1"}, {"strand": "-", "name": "AFW04552.1", "annotations": "aromatic_ring_dioxygenase_a_subunit", "location": "6101-7582", "locus_tag": "AFW04552.1"}, {"strand": "+", "name": "AFW04553.1", "annotations": "NAD(P)H_dehydrogenase_(quinone)", "location": "7663-8355", "locus_tag": "AFW04553.1"}, {"strand": "+", "name": "AFW04554.1", "annotations": "4-hydroxyphenylacetate-3-hydroxylase", "location": "8393-9955", "locus_tag": "AFW04554.1"}, {"strand": "+", "name": "AFW04555.1", "annotations": "DoxX_family_protein", "location": "9963-10652", "locus_tag": "AFW04555.1"}, {"strand": "+", "name": "AFW04556.1", "annotations": "Leucine_carboxyl_methyltransferase", "location": "10833-11663", "locus_tag": "AFW04556.1"}, {"strand": "-", "name": "AFW04557.1", "annotations": "drug_resistance_transporter", "location": "11649-13259", "locus_tag": "AFW04557.1"}, {"strand": "-", "name": "AFW04558.1", "annotations": "oxidoreductase", "location": "13270-14292", "locus_tag": "AFW04558.1"}, {"strand": "+", "name": "AFW04559.1", "annotations": "cyclase/dehydrase", "location": "14410-14952", "locus_tag": "AFW04559.1"}, {"strand": "+", "name": "AFW04560.1", "annotations": "fatty-acid-CoA_ligase_FadD", "location": "14969-16537", "locus_tag": "AFW04560.1"}, {"strand": "+", "name": "AFW04561.1", "annotations": "oxidoreductase", "location": "16540-17751", "locus_tag": "AFW04561.1"}, {"strand": "+", "name": "AFW04562.1", "annotations": "hypothetical_protein", "location": "17748-19727", "locus_tag": "AFW04562.1"}, {"strand": "+", "name": "AFW04563.1", "annotations": "3-carboxymuconate_cycloisomerase_PcaB", "location": "19724-21142", "locus_tag": "AFW04563.1"}, {"strand": "-", "name": "AFW04564.1", "annotations": "Anthranilate_synthase,PhzE", "location": "21283-23172", "locus_tag": "AFW04564.1"}, {"strand": "-", "name": "AFW04565.1", "annotations": "Isochorismatase,PhzD", "location": "23169-23807", "locus_tag": "AFW04565.1"}, {"strand": "-", "name": "AFW04566.1", "annotations": "2,3-dihydroxybenzoate-2,3-dehydrogenase", "location": "23820-24677", "locus_tag": "AFW04566.1"}, {"strand": "-", "name": "AFW04567.1", "annotations": "PhzC,_DAHP_synthase", "location": "24665-26107", "locus_tag": "AFW04567.1"}, {"strand": "+", "name": "AFW04568.1", "annotations": "ISXo8_transposase", "location": "26749-28725", "locus_tag": "AFW04568.1"}, {"strand": "+", "name": "AFW04569.1", "annotations": "FAD-dependent_oxidoreductase", "location": "28738-29838", "locus_tag": "AFW04569.1"}, {"strand": "+", "name": "AFW04570.1", "annotations": "drug_resistance_transporter", "location": "29835-31526", "locus_tag": "AFW04570.1"}, {"strand": "+", "name": "AFW04571.1", "annotations": "hypothetical_protein", "location": "31717-32676", "locus_tag": "AFW04571.1"}, {"strand": "+", "name": "AFW04572.1", "annotations": "FAD-dependent_oxidoreductase", "location": "32669-33787", "locus_tag": "AFW04572.1"}, {"strand": "+", "name": "AFW04573.1", "annotations": "methyltransferase_MppJ", "location": "33720-34970", "locus_tag": "AFW04573.1"}, {"strand": "+", "name": "AFW04574.1", "annotations": "hypothetical_protein", "location": "34967-35362", "locus_tag": "AFW04574.1"}, {"strand": "+", "name": "AFW04575.1", "annotations": "histidinol-phosphate_aminotransferase", "location": "35307-36512", "locus_tag": "AFW04575.1"}, {"strand": "+", "name": "AFW04576.1", "annotations": "Glyoxalase/bleomycin_resistance_protein", "location": "36550-37014", "locus_tag": "AFW04576.1"}, {"strand": "-", "name": "AFW04577.1", "annotations": "Leucine_carboxyl_methyltransferase", "location": "37203-38048", "locus_tag": "AFW04577.1"}, {"strand": "-", "name": "AFW04578.1", "annotations": "catechol-O-methyltransferase", "location": "38115-38885", "locus_tag": "AFW04578.1"}, {"strand": "-", "name": "AFW04579.1", "annotations": "flavodoxin_reductase_Hmp", "location": "39007-39993", "locus_tag": "AFW04579.1"}, {"strand": "-", "name": "AFW04580.1", "annotations": "transcriptional_regulator", "location": "40222-40845", "locus_tag": "AFW04580.1"}, {"strand": "-", "name": "AFW04581.1", "annotations": "drug_resistance_transporter", "location": "40939-42450", "locus_tag": "AFW04581.1"}, {"strand": "-", "name": "AFW04582.1", "annotations": "hypothetical_protein", "location": "42777-43202", "locus_tag": "AFW04582.1"}, {"strand": "+", "name": "AFW04583.1", "annotations": "methyltransferase", "location": "43633-44679", "locus_tag": "AFW04583.1"}, {"strand": "-", "name": "AFW04584.1", "annotations": "cytochrome_P450", "location": "44764-45996", "locus_tag": "AFW04584.1"}, {"strand": "+", "name": "AFW04585.1", "annotations": "Leucine_carboxyl_methyltransferase", "location": "46098-47162", "locus_tag": "AFW04585.1"}, {"strand": "-", "name": "AFW04586.1", "annotations": "Leucine_carboxyl_methyltransferase", "location": "47246-48121", "locus_tag": "AFW04586.1"}, {"strand": "-", "name": "AFW04587.1", "annotations": "4-oxalocrotonate_tautomerase", "location": "48330-48515", "locus_tag": "AFW04587.1"}, {"strand": "-", "name": "AFW04588.1", "annotations": "transcriptional_regulator", "location": "48637-49659", "locus_tag": "AFW04588.1"}, {"strand": "+", "name": "AFW04589.1", "annotations": "asparagine_synthase", "location": "50080-51888", "locus_tag": "AFW04589.1"}, {"strand": "+", "name": "AFW04590.1", "annotations": "hypothetical_protein", "location": "51795-52931", "locus_tag": "AFW04590.1"}, {"strand": "+", "name": "AFW04591.1", "annotations": "acyl-CoA_dehydrogenase", "location": "52910-54040", "locus_tag": "AFW04591.1"}, {"strand": "+", "name": "AFW04592.1", "annotations": "dihydroorotase", "location": "54004-55419", "locus_tag": "AFW04592.1"}, {"strand": "+", "name": "AFW04593.1", "annotations": "FAD-dependent_oxidoreductase", "location": "55355-56566", "locus_tag": "AFW04593.1"}, {"strand": "+", "name": "AFW04594.1", "annotations": "methyltransferase", "location": "56625-57359", "locus_tag": "AFW04594.1"}, {"strand": "-", "name": "AFW04595.1", "annotations": "LuxR_family_transcriptional_regulator", "location": "57420-58187", "locus_tag": "AFW04595.1"}, {"strand": "+", "name": "AFW04596.1", "annotations": "cyanate_MFS_transporter", "location": "58817-60097", "locus_tag": "AFW04596.1"}, {"strand": "+", "name": "AFW04597.1", "annotations": "ArsR_family_transcriptional_regulator", "location": "60099-60776", "locus_tag": "AFW04597.1"}, {"strand": "+", "name": "AFW04598.1", "annotations": "monooxygenase", "location": "60787-62016", "locus_tag": "AFW04598.1"}, {"strand": "+", "name": "AFW04599.1", "annotations": "methyltransferase", "location": "62085-62726", "locus_tag": "AFW04599.1"}, {"strand": "-", "name": "AFW04600.1", "annotations": "hypothetical_protein", "location": "62739-63098", "locus_tag": "AFW04600.1"}, {"strand": "-", "name": "AFW04601.1", "annotations": "short_chain_dehydrogenase", "location": "63095-63934", "locus_tag": "AFW04601.1"}, {"strand": "+", "name": "AIE54221.1", "annotations": "PauY1", "location": "2272-3420", "locus_tag": "AIE54221.1"}, {"strand": "-", "name": "AIE54222.1", "annotations": "PauY2", "location": "3436-4239", "locus_tag": "AIE54222.1"}, {"strand": "+", "name": "AIE54223.1", "annotations": "PauY3", "location": "4439-5356", "locus_tag": "AIE54223.1"}, {"strand": "+", "name": "AIE54224.1", "annotations": "PauY4", "location": "5538-6119", "locus_tag": "AIE54224.1"}, {"strand": "-", "name": "AIE54225.1", "annotations": "PauY5", "location": "6303-7283", "locus_tag": "AIE54225.1"}, {"strand": "+", "name": "AIE54226.1", "annotations": "PauY6", "location": "7538-8707", "locus_tag": "AIE54226.1"}, {"strand": "+", "name": "AIE54227.1", "annotations": "PauY7", "location": "8800-9618", "locus_tag": "AIE54227.1"}, {"strand": "-", "name": "AIE54228.1", "annotations": "PauY8", "location": "9868-10356", "locus_tag": "AIE54228.1"}, {"strand": "+", "name": "AIE54229.1", "annotations": "PauY9", "location": "10636-12078", "locus_tag": "AIE54229.1"}, {"strand": "+", "name": "AIE54230.1", "annotations": "PauY10", "location": "12127-14256", "locus_tag": "AIE54230.1"}, {"strand": "+", "name": "AIE54231.1", "annotations": "PauY11", "location": "14552-15529", "locus_tag": "AIE54231.1"}, {"strand": "+", "name": "AIE54232.1", "annotations": "PauY12", "location": "15562-16599", "locus_tag": "AIE54232.1"}, {"strand": "-", "name": "AIE54233.1", "annotations": "PauY13", "location": "16713-17573", "locus_tag": "AIE54233.1"}, {"strand": "+", "name": "AIE54234.1", "annotations": "PauY14", "location": "18056-19144", "locus_tag": "AIE54234.1"}, {"strand": "+", "name": "AIE54235.1", "annotations": "PauY15", "location": "19160-20440", "locus_tag": "AIE54235.1"}, {"strand": "+", "name": "AIE54236.1", "annotations": "PauY16", "location": "20440-21825", "locus_tag": "AIE54236.1"}, {"strand": "-", "name": "AIE54237.1", "annotations": "PauY17", "location": "21895-23064", "locus_tag": "AIE54237.1"}, {"strand": "-", "name": "AIE54238.1", "annotations": "PauY18", "location": "23094-25049", "locus_tag": "AIE54238.1"}, {"strand": "-", "name": "AIE54239.1", "annotations": "PauY19", "location": "25169-25828", "locus_tag": "AIE54239.1"}, {"strand": "-", "name": "AIE54240.1", "annotations": "PauY20", "location": "26028-26813", "locus_tag": "AIE54240.1"}, {"strand": "-", "name": "AIE54241.1", "annotations": "PauY21", "location": "26851-28059", "locus_tag": "AIE54241.1"}, {"strand": "+", "name": "AIE54242.1", "annotations": "PauY22", "location": "28689-29684", "locus_tag": "AIE54242.1"}, {"strand": "+", "name": "AIE54243.1", "annotations": "PauY23", "location": "29716-30585", "locus_tag": "AIE54243.1"}, {"strand": "+", "name": "AIE54244.1", "annotations": "PauY24", "location": "30902-32116", "locus_tag": "AIE54244.1"}, {"strand": "+", "name": "AIE54245.1", "annotations": "PauY25", "location": "32173-33300", "locus_tag": "AIE54245.1"}, {"strand": "+", "name": "AIE54246.1", "annotations": "PauY26", "location": "33355-33792", "locus_tag": "AIE54246.1"}, {"strand": "-", "name": "AIE54247.1", "annotations": "PauY27", "location": "33873-35516", "locus_tag": "AIE54247.1"}, {"strand": "+", "name": "AIE54248.1", "annotations": "PauY28", "location": "35825-36592", "locus_tag": "AIE54248.1"}, {"strand": "+", "name": "AIE54249.1", "annotations": "PauY29", "location": "36705-37754", "locus_tag": "AIE54249.1"}, {"strand": "+", "name": "AIE54250.1", "annotations": "PauY30", "location": "37816-38958", "locus_tag": "AIE54250.1"}, {"strand": "-", "name": "AIE54251.1", "annotations": "PauY31", "location": "39249-40616", "locus_tag": "AIE54251.1"}, {"strand": "-", "name": "AIE54252.1", "annotations": "PauY32", "location": "40869-41741", "locus_tag": "AIE54252.1"}, {"strand": "+", "name": "AIE54253.1", "annotations": "PauY33", "location": "41972-43462", "locus_tag": "AIE54253.1"}, {"strand": "+", "name": "AIE54254.1", "annotations": "Pau34", "location": "43467-44903", "locus_tag": "AIE54254.1"}, {"strand": "+", "name": "AIE54255.1", "annotations": "PauY35", "location": "44900-45196", "locus_tag": "AIE54255.1"}, {"strand": "+", "name": "AIE54256.1", "annotations": "PauY36", "location": "45189-45941", "locus_tag": "AIE54256.1"}, {"strand": "+", "name": "AIE54257.1", "annotations": "PauY37", "location": "45938-46687", "locus_tag": "AIE54257.1"}, {"strand": "+", "name": "AIE54258.1", "annotations": "PauY38", "location": "46681-47367", "locus_tag": "AIE54258.1"}, {"strand": "+", "name": "AIE54259.1", "annotations": "PauY39", "location": "47397-48539", "locus_tag": "AIE54259.1"}, {"strand": "+", "name": "AIE54260.1", "annotations": "PauY40", "location": "48536-49006", "locus_tag": "AIE54260.1"}, {"strand": "+", "name": "AIE54261.1", "annotations": "PauY41", "location": "48981-50564", "locus_tag": "AIE54261.1"}, {"strand": "+", "name": "AIE54262.1", "annotations": "PauY42", "location": "50681-51718", "locus_tag": "AIE54262.1"}, {"strand": "+", "name": "AIE54263.1", "annotations": "PauY43", "location": "51775-52548", "locus_tag": "AIE54263.1"}, {"strand": "+", "name": "AIE54264.1", "annotations": "PauY44", "location": "52545-53207", "locus_tag": "AIE54264.1"}, {"strand": "-", "name": "AIE54265.1", "annotations": "PauY45", "location": "53297-54937", "locus_tag": "AIE54265.1"}, {"strand": "+", "name": "AIE54266.1", "annotations": "PauY46", "location": "55382-55927", "locus_tag": "AIE54266.1"}, {"strand": "+", "name": "AIE54267.1", "annotations": "PauY47", "location": "55927-56913", "locus_tag": "AIE54267.1"}, {"strand": "+", "name": "AIE54268.1", "annotations": "PauY48", "location": "56936-59047", "locus_tag": "AIE54268.1"}, {"strand": "-", "name": "AIE54269.1", "annotations": "PauY49", "location": "59069-59653", "locus_tag": "AIE54269.1"}, {"strand": "+", "name": "AIE54270.1", "annotations": "PauY50", "location": "59935-60270", "locus_tag": "AIE54270.1"}, {"strand": "-", "name": "AIE54271.1", "annotations": "PauY51", "location": "60277-61083", "locus_tag": "AIE54271.1"}, {"strand": "+", "name": "AIE54272.1", "annotations": "PauY52", "location": "61338-62672", "locus_tag": "AIE54272.1"}, {"strand": "+", "name": "AIE54273.1", "annotations": "PauY53", "location": "62853-63281", "locus_tag": "AIE54273.1"}, {"strand": "+", "name": "AIE54168.1", "annotations": "Pau1", "location": "2272-3420", "locus_tag": "AIE54168.1"}, {"strand": "-", "name": "AIE54169.1", "annotations": "Pau2", "location": "3436-4239", "locus_tag": "AIE54169.1"}, {"strand": "+", "name": "AIE54170.1", "annotations": "Pau3", "location": "4343-5356", "locus_tag": "AIE54170.1"}, {"strand": "+", "name": "AIE54171.1", "annotations": "Pau4", "location": "5557-6120", "locus_tag": "AIE54171.1"}, {"strand": "-", "name": "AIE54172.1", "annotations": "Pau5", "location": "6304-6825", "locus_tag": "AIE54172.1"}, {"strand": "+", "name": "AIE54173.1", "annotations": "Pau6", "location": "7540-8709", "locus_tag": "AIE54173.1"}, {"strand": "+", "name": "AIE54174.1", "annotations": "Pau7", "location": "8802-9620", "locus_tag": "AIE54174.1"}, {"strand": "-", "name": "AIE54175.1", "annotations": "Pau8", "location": "9870-10358", "locus_tag": "AIE54175.1"}, {"strand": "+", "name": "AIE54176.1", "annotations": "Pau9", "location": "10639-12081", "locus_tag": "AIE54176.1"}, {"strand": "+", "name": "AIE54177.1", "annotations": "Pau10", "location": "12130-14259", "locus_tag": "AIE54177.1"}, {"strand": "+", "name": "AIE54178.1", "annotations": "Pau11", "location": "14555-15532", "locus_tag": "AIE54178.1"}, {"strand": "+", "name": "AIE54179.1", "annotations": "Pau12", "location": "15565-16602", "locus_tag": "AIE54179.1"}, {"strand": "-", "name": "AIE54180.1", "annotations": "Pau13", "location": "16716-17576", "locus_tag": "AIE54180.1"}, {"strand": "+", "name": "AIE54181.1", "annotations": "Pau14", "location": "18059-19144", "locus_tag": "AIE54181.1"}, {"strand": "+", "name": "AIE54182.1", "annotations": "Pau15", "location": "19160-20440", "locus_tag": "AIE54182.1"}, {"strand": "+", "name": "AIE54183.1", "annotations": "Pau16", "location": "20440-21825", "locus_tag": "AIE54183.1"}, {"strand": "-", "name": "AIE54184.1", "annotations": "Pau17", "location": "21895-23064", "locus_tag": "AIE54184.1"}, {"strand": "-", "name": "AIE54185.1", "annotations": "Pau18", "location": "23094-25049", "locus_tag": "AIE54185.1"}, {"strand": "-", "name": "AIE54186.1", "annotations": "Pau19", "location": "25169-25828", "locus_tag": "AIE54186.1"}, {"strand": "-", "name": "AIE54187.1", "annotations": "Pau20", "location": "26028-26813", "locus_tag": "AIE54187.1"}, {"strand": "-", "name": "AIE54188.1", "annotations": "Pau21", "location": "26851-28059", "locus_tag": "AIE54188.1"}, {"strand": "+", "name": "AIE54189.1", "annotations": "Pau22", "location": "28689-29684", "locus_tag": "AIE54189.1"}, {"strand": "+", "name": "AIE54190.1", "annotations": "Pau23", "location": "29716-30585", "locus_tag": "AIE54190.1"}, {"strand": "+", "name": "AIE54191.1", "annotations": "Pau24", "location": "30902-32116", "locus_tag": "AIE54191.1"}, {"strand": "+", "name": "AIE54192.1", "annotations": "Pau25", "location": "32173-33300", "locus_tag": "AIE54192.1"}, {"strand": "+", "name": "AIE54193.1", "annotations": "Pau26", "location": "33355-33792", "locus_tag": "AIE54193.1"}, {"strand": "-", "name": "AIE54194.1", "annotations": "Pau27", "location": "33873-35516", "locus_tag": "AIE54194.1"}, {"strand": "+", "name": "AIE54195.1", "annotations": "Pau28", "location": "35825-36592", "locus_tag": "AIE54195.1"}, {"strand": "+", "name": "AIE54196.1", "annotations": "Pau29", "location": "36705-37754", "locus_tag": "AIE54196.1"}, {"strand": "+", "name": "AIE54197.1", "annotations": "Pau30", "location": "37816-38958", "locus_tag": "AIE54197.1"}, {"strand": "-", "name": "AIE54198.1", "annotations": "Pau31", "location": "39250-40617", "locus_tag": "AIE54198.1"}, {"strand": "-", "name": "AIE54199.1", "annotations": "Pau32", "location": "40868-41740", "locus_tag": "AIE54199.1"}, {"strand": "+", "name": "AIE54200.1", "annotations": "Pau33", "location": "41971-43461", "locus_tag": "AIE54200.1"}, {"strand": "+", "name": "AIE54201.1", "annotations": "Pau34", "location": "43466-44902", "locus_tag": "AIE54201.1"}, {"strand": "+", "name": "AIE54202.1", "annotations": "Pau35", "location": "44899-45195", "locus_tag": "AIE54202.1"}, {"strand": "+", "name": "AIE54203.1", "annotations": "Pau36", "location": "45188-45940", "locus_tag": "AIE54203.1"}, {"strand": "+", "name": "AIE54204.1", "annotations": "Pau37", "location": "45937-46686", "locus_tag": "AIE54204.1"}, {"strand": "+", "name": "AIE54205.1", "annotations": "Pau38", "location": "46680-47366", "locus_tag": "AIE54205.1"}, {"strand": "+", "name": "AIE54206.1", "annotations": "Pau39", "location": "47396-48538", "locus_tag": "AIE54206.1"}, {"strand": "+", "name": "AIE54207.1", "annotations": "Pau40", "location": "48535-49005", "locus_tag": "AIE54207.1"}, {"strand": "+", "name": "AIE54208.1", "annotations": "Pau41", "location": "48980-50563", "locus_tag": "AIE54208.1"}, {"strand": "+", "name": "AIE54209.1", "annotations": "Pau42", "location": "50680-51717", "locus_tag": "AIE54209.1"}, {"strand": "+", "name": "AIE54210.1", "annotations": "Pau43", "location": "51774-52547", "locus_tag": "AIE54210.1"}, {"strand": "+", "name": "AIE54211.1", "annotations": "Pau44", "location": "52544-53206", "locus_tag": "AIE54211.1"}, {"strand": "-", "name": "AIE54212.1", "annotations": "Pau45", "location": "53296-54936", "locus_tag": "AIE54212.1"}, {"strand": "+", "name": "AIE54213.1", "annotations": "Pau46", "location": "55366-55911", "locus_tag": "AIE54213.1"}, {"strand": "+", "name": "AIE54214.1", "annotations": "Pau47", "location": "55911-56897", "locus_tag": "AIE54214.1"}, {"strand": "+", "name": "AIE54215.1", "annotations": "Pau48", "location": "56921-59032", "locus_tag": "AIE54215.1"}, {"strand": "-", "name": "AIE54216.1", "annotations": "Pau49", "location": "59054-59638", "locus_tag": "AIE54216.1"}, {"strand": "+", "name": "AIE54217.1", "annotations": "Pau50", "location": "59920-60255", "locus_tag": "AIE54217.1"}, {"strand": "-", "name": "AIE54218.1", "annotations": "Pau51", "location": "60262-61068", "locus_tag": "AIE54218.1"}, {"strand": "+", "name": "AIE54219.1", "annotations": "Pau52", "location": "61323-62657", "locus_tag": "AIE54219.1"}, {"strand": "+", "name": "AIE54220.1", "annotations": "Pau53", "location": "62838-63266", "locus_tag": "AIE54220.1"}, {"strand": "+", "name": "AEH42470.1", "annotations": "peptidase_S15", "location": "1-2043", "locus_tag": "AEH42470.1"}, {"strand": "-", "name": "AEH42471.1", "annotations": "CoA_ligase", "location": "2098-3663", "locus_tag": "AEH42471.1"}, {"strand": "+", "name": "AEH42472.1", "annotations": "oxidoreductase", "location": "3878-4873", "locus_tag": "AEH42472.1"}, {"strand": "+", "name": "AEH42473.1", "annotations": "polyketide_synthase", "location": "5100-13928", "locus_tag": "AEH42473.1"}, {"strand": "+", "name": "AEH42474.1", "annotations": "polyketide_synthase", "location": "14292-20483", "locus_tag": "AEH42474.1"}, {"strand": "+", "name": "AEH42475.1", "annotations": "TylR_family_regulator", "location": "20653-21849", "locus_tag": "AEH42475.1"}, {"strand": "-", "name": "AEH42476.1", "annotations": "hypothetical_protein", "location": "21871-22422", "locus_tag": "AEH42476.1"}, {"strand": "-", "name": "AEH42477.1", "annotations": "N-methyl-transferase", "location": "22502-23191", "locus_tag": "AEH42477.1"}, {"strand": "+", "name": "AEH42478.1", "annotations": "luxR_family_regulator", "location": "23726-26848", "locus_tag": "AEH42478.1"}, {"strand": "-", "name": "AEH42479.1", "annotations": "anthranilate_synthase", "location": "27044-28651", "locus_tag": "AEH42479.1"}, {"strand": "-", "name": "AEH42480.1", "annotations": "isochorismatase", "location": "28948-29628", "locus_tag": "AEH42480.1"}, {"strand": "-", "name": "AEH42481.1", "annotations": "2,3-dihydroxybenzoate-2,3-dehydrogenase", "location": "29661-30473", "locus_tag": "AEH42481.1"}, {"strand": "-", "name": "AEH42482.1", "annotations": "3-deoxy-D-arabino-heptulosonate_7-phosphate", "location": "30511-31725", "locus_tag": "AEH42482.1"}, {"strand": "+", "name": "AEH42483.1", "annotations": "acyl-CoA_dehydrogenase", "location": "32036-33175", "locus_tag": "AEH42483.1"}, {"strand": "+", "name": "AEH42484.1", "annotations": "adenylation_for_L-proline", "location": "33175-34659", "locus_tag": "AEH42484.1"}, {"strand": "+", "name": "AEH42485.1", "annotations": "proline_carrier_protein", "location": "34679-34942", "locus_tag": "AEH42485.1"}, {"strand": "+", "name": "AEH42486.1", "annotations": "hypothetical_protein", "location": "35026-35568", "locus_tag": "AEH42486.1"}, {"strand": "+", "name": "AEH42487.1", "annotations": "polyketide_synthase", "location": "35903-40759", "locus_tag": "AEH42487.1"}, {"strand": "-", "name": "AEH42488.1", "annotations": "transmembrane_transport_protein", "location": "40840-43089", "locus_tag": "AEH42488.1"}, {"strand": "+", "name": "AEH42489.1", "annotations": "TetR_family_regulator", "location": "43244-43879", "locus_tag": "AEH42489.1"}, {"strand": "-", "name": "AEH42490.1", "annotations": "polyketide_synthase", "location": "44006-48922", "locus_tag": "AEH42490.1"}, {"strand": "-", "name": "AEH42491.1", "annotations": "polyketide_synthase", "location": "48948-60818", "locus_tag": "AEH42491.1"}, {"strand": "+", "name": "AEH42492.1", "annotations": "hypothetical_protein", "location": "61022-63007", "locus_tag": "AEH42492.1"}, {"strand": "+", "name": "AEH42493.1", "annotations": "3-carboxymuconate_cycloisomerase", "location": "63121-64458", "locus_tag": "AEH42493.1"}, {"strand": "-", "name": "AEH42494.1", "annotations": "type_II_thioesterase", "location": "64472-65227", "locus_tag": "AEH42494.1"}, {"strand": "-", "name": "AEH42495.1", "annotations": "hypothetical_protein", "location": "65313-65531", "locus_tag": "AEH42495.1"}, {"strand": "+", "name": "AEH42496.1", "annotations": "hypothetical_protein", "location": "65765-66229", "locus_tag": "AEH42496.1"}, {"strand": "-", "name": "AEH42497.1", "annotations": "chorismate_mutase", "location": "66226-66864", "locus_tag": "AEH42497.1"}, {"strand": "-", "name": "AEH42498.1", "annotations": "peptidase_M20", "location": "66931-68313", "locus_tag": "AEH42498.1"}, {"strand": "+", "name": "AQW35023.1", "annotations": "polyketide_cyclase", "location": "2081-2635", "locus_tag": "AQW35023.1"}, {"strand": "+", "name": "AQW35024.1", "annotations": "cytochrome_ubiquinol_oxidase_subunit_I", "location": "2978-4252", "locus_tag": "AQW35024.1"}, {"strand": "+", "name": "AQW35025.1", "annotations": "cytochrome_BD_oxidase_subunit_II", "location": "4265-5026", "locus_tag": "AQW35025.1"}, {"strand": "+", "name": "AQW35026.1", "annotations": "Transmembrane_transporter", "location": "5178-7355", "locus_tag": "AQW35026.1"}, {"strand": "-", "name": "AQW35027.1", "annotations": "transcriptional_regulator", "location": "7422-9356", "locus_tag": "AQW35027.1"}, {"strand": "-", "name": "AQW35028.1", "annotations": "Multidrug_MFS_transporter", "location": "9730-11454", "locus_tag": "AQW35028.1"}, {"strand": "+", "name": "AQW35029.1", "annotations": "MarR_family_transcriptional_regulator", "location": "11564-12097", "locus_tag": "AQW35029.1"}, {"strand": "-", "name": "AQW35030.1", "annotations": "transposase", "location": "12188-13402", "locus_tag": "AQW35030.1"}, {"strand": "-", "name": "AQW35031.1", "annotations": "oxidoreductase", "location": "14050-15075", "locus_tag": "AQW35031.1"}, {"strand": "-", "name": "AQW35032.1", "annotations": "N-acetyltransferase", "location": "15098-15889", "locus_tag": "AQW35032.1"}, {"strand": "-", "name": "AQW35033.1", "annotations": "ketoacyl-ACP_synthase_III", "location": "15925-16950", "locus_tag": "AQW35033.1"}, {"strand": "+", "name": "AQW35034.1", "annotations": "hypothetical_protein", "location": "17231-17905", "locus_tag": "AQW35034.1"}, {"strand": "+", "name": "AQW35035.1", "annotations": "oxidoreductase", "location": "17957-18982", "locus_tag": "AQW35035.1"}, {"strand": "-", "name": "AQW35036.1", "annotations": "copper_oxidase", "location": "19017-20612", "locus_tag": "AQW35036.1"}, {"strand": "-", "name": "AQW35037.1", "annotations": "hypothetical_protein", "location": "20609-21040", "locus_tag": "AQW35037.1"}, {"strand": "+", "name": "AQW35038.1", "annotations": "regulatory_protein", "location": "21268-22047", "locus_tag": "AQW35038.1"}, {"strand": "-", "name": "AQW35039.1", "annotations": "dTDP-4-dehydrorhamnose_3,5-epimerase", "location": "22050-22640", "locus_tag": "AQW35039.1"}, {"strand": "-", "name": "AQW35040.1", "annotations": "glucose-1-phosphate_thymidylyltransferase", "location": "22654-23721", "locus_tag": "AQW35040.1"}, {"strand": "+", "name": "AQW35041.1", "annotations": "glycosyltransferase", "location": "23931-25067", "locus_tag": "AQW35041.1"}, {"strand": "+", "name": "AQW35042.1", "annotations": "dTDP-glucose_4,6-dehydratase", "location": "25177-26160", "locus_tag": "AQW35042.1"}, {"strand": "+", "name": "AQW35043.1", "annotations": "dTDP-4-dehydrorhamnose_reductase", "location": "26157-27041", "locus_tag": "AQW35043.1"}, {"strand": "+", "name": "AQW35044.1", "annotations": "SAM-dependent_methyltransferase", "location": "27083-28357", "locus_tag": "AQW35044.1"}, {"strand": "+", "name": "AQW35045.1", "annotations": "3-oxoacyl-ACP_synthase", "location": "28418-29464", "locus_tag": "AQW35045.1"}, {"strand": "-", "name": "AQW35046.1", "annotations": "beta-ketoacyl_synthase_III", "location": "29543-30544", "locus_tag": "AQW35046.1"}, {"strand": "-", "name": "AQW35047.1", "annotations": "Acyl-CoA_synthetase", "location": "30541-32271", "locus_tag": "AQW35047.1"}, {"strand": "-", "name": "AQW35048.1", "annotations": "phenazine_biosynthesis_protein_PhzE", "location": "32313-34349", "locus_tag": "AQW35048.1"}, {"strand": "-", "name": "AQW35049.1", "annotations": "phenazine_biosynthesis_protein_PhzD", "location": "34346-35074", "locus_tag": "AQW35049.1"}, {"strand": "-", "name": "AQW35050.1", "annotations": "2,3-dihydroxybenzoate-2,3-dehydrogenase", "location": "35076-35858", "locus_tag": "AQW35050.1"}, {"strand": "-", "name": "AQW35051.1", "annotations": "phospho-2-dehydro-3-deoxyheptonate_aldolase", "location": "35903-37075", "locus_tag": "AQW35051.1"}, {"strand": "-", "name": "AQW35052.1", "annotations": "carboxylesterase", "location": "37112-38692", "locus_tag": "AQW35052.1"}, {"strand": "+", "name": "AQW35053.1", "annotations": "acetyltransferase", "location": "38933-39817", "locus_tag": "AQW35053.1"}, {"strand": "+", "name": "AQW35054.1", "annotations": "long-chain_acyl-CoA_synthetase", "location": "39817-41394", "locus_tag": "AQW35054.1"}, {"strand": "+", "name": "AQW35055.1", "annotations": "bifunctional_monooxygenase-dehydratase", "location": "41534-42949", "locus_tag": "AQW35055.1"}, {"strand": "-", "name": "AQW35056.1", "annotations": "regulatory_protein", "location": "43022-43822", "locus_tag": "AQW35056.1"}, {"strand": "+", "name": "AQW35057.1", "annotations": "3-oxoacyl-ACP_reductase", "location": "44096-44833", "locus_tag": "AQW35057.1"}, {"strand": "+", "name": "AQW35058.1", "annotations": "KS", "location": "44937-46190", "locus_tag": "AQW35058.1"}, {"strand": "+", "name": "AQW35059.1", "annotations": "chain_length_factor", "location": "46187-47431", "locus_tag": "AQW35059.1"}, {"strand": "+", "name": "AQW35060.1", "annotations": "acyl_carrier_protein", "location": "47485-47748", "locus_tag": "AQW35060.1"}, {"strand": "+", "name": "AQW35061.1", "annotations": "oxidoreductase", "location": "47745-48671", "locus_tag": "AQW35061.1"}, {"strand": "+", "name": "AQW35062.1", "annotations": "second_ring_cyclase", "location": "48802-49761", "locus_tag": "AQW35062.1"}, {"strand": "-", "name": "AQW35063.1", "annotations": "cyclase", "location": "49820-50773", "locus_tag": "AQW35063.1"}, {"strand": "-", "name": "AQW35064.1", "annotations": "Polyketide_C-9_ketoreductase", "location": "50851-51639", "locus_tag": "AQW35064.1"}, {"strand": "-", "name": "AQW35065.1", "annotations": "flavin_reductase", "location": "51636-52154", "locus_tag": "AQW35065.1"}, {"strand": "+", "name": "AQW35066.1", "annotations": "hypothetical_protein", "location": "52347-53417", "locus_tag": "AQW35066.1"}, {"strand": "+", "name": "AQW35067.1", "annotations": "oxidase", "location": "53453-54922", "locus_tag": "AQW35067.1"}, {"strand": "-", "name": "AQW35068.1", "annotations": "oxidase", "location": "54995-56050", "locus_tag": "AQW35068.1"}, {"strand": "-", "name": "AQW35069.1", "annotations": "ketoreductase", "location": "56116-56886", "locus_tag": "AQW35069.1"}, {"strand": "-", "name": "AQW35070.1", "annotations": "hypothetical_protein", "location": "56883-57344", "locus_tag": "AQW35070.1"}, {"strand": "-", "name": "AQW35071.1", "annotations": "cyclase", "location": "57332-57865", "locus_tag": "AQW35071.1"}, {"strand": "-", "name": "AQW35072.1", "annotations": "hypothetical_protein", "location": "57867-58331", "locus_tag": "AQW35072.1"}, {"strand": "-", "name": "AQW35073.1", "annotations": "oxygenase", "location": "58328-58639", "locus_tag": "AQW35073.1"}, {"strand": "+", "name": "AQW35074.1", "annotations": "FAD-binding_monooxygenase", "location": "58885-60483", "locus_tag": "AQW35074.1"}, {"strand": "+", "name": "AQW35075.1", "annotations": "NAD(P)-dependent_oxidoreductase", "location": "60533-61396", "locus_tag": "AQW35075.1"}, {"strand": "-", "name": "AQW35076.1", "annotations": "hypothetical_protein", "location": "61749-62399", "locus_tag": "AQW35076.1"}, {"strand": "-", "name": "AQW35077.1", "annotations": "MFS_transporter", "location": "62466-63977", "locus_tag": "AQW35077.1"}, {"strand": "+", "name": "AQW35078.1", "annotations": "TetR_family_transcriptional_regulator", "location": "64227-64910", "locus_tag": "AQW35078.1"}, {"strand": "+", "name": "AQW35079.1", "annotations": "two-component_sensor_histidine_kinase", "location": "64910-66124", "locus_tag": "AQW35079.1"}, {"strand": "+", "name": "AQW35080.1", "annotations": "two-component_response_regulator", "location": "66184-66864", "locus_tag": "AQW35080.1"}, {"strand": "-", "name": "RZB16697.1", "annotations": "acetyltransferase", "location": "1069-1881", "locus_tag": "StrepF001_25885"}, {"strand": "-", "name": "RZB16698.1", "annotations": "acetyltransferase", "location": "1912-2724", "locus_tag": "StrepF001_25890"}, {"strand": "-", "name": "RZB16699.1", "annotations": "amidohydrolase", "location": "2731-3792", "locus_tag": "StrepF001_25895"}, {"strand": "-", "name": "RZB16700.1", "annotations": "nuclear_transport_factor_2_family_protein", "location": "3802-4206", "locus_tag": "StrepF001_25900"}, {"strand": "+", "name": "RZB16701.1", "annotations": "NAD(P)H_dehydrogenase", "location": "4425-5105", "locus_tag": "StrepF001_25905"}, {"strand": "+", "name": "RZB16702.1", "annotations": "SDR_family_oxidoreductase", "location": "5305-6009", "locus_tag": "StrepF001_25910"}, {"strand": "-", "name": "RZB16703.1", "annotations": "ketoacyl-ACP_synthase_III", "location": "6078-7082", "locus_tag": "StrepF001_25915"}, {"strand": "-", "name": "RZB16704.1", "annotations": "TetR_family_transcriptional_regulator", "location": "7318-8079", "locus_tag": "StrepF001_25920"}, {"strand": "+", "name": "RZB16705.1", "annotations": "NAD-dependent_epimerase/dehydratase_family_protein", "location": "8258-8905", "locus_tag": "StrepF001_25925"}, {"strand": "+", "name": "RZB16796.1", "annotations": "transposase", "location": "9559-10689", "locus_tag": "StrepF001_25930"}, {"strand": "+", "name": "RZB16706.1", "annotations": "phospho-2-dehydro-3-deoxyheptonate_aldolase", "location": "10578-12221", "locus_tag": "StrepF001_25935"}, {"strand": "+", "name": "RZB16707.1", "annotations": "2,3-dihydro-2,3-dihydroxybenzoate_dehydrogenase", "location": "12287-13057", "locus_tag": "StrepF001_25940"}, {"strand": "+", "name": "RZB16708.1", "annotations": "isochorismatase_family_protein", "location": "13090-13755", "locus_tag": "StrepF001_25945"}, {"strand": "+", "name": "RZB16709.1", "annotations": "phenazine-specific_anthranilate_synthase_component_I", "location": "13752-15617", "locus_tag": "StrepF001_25950"}, {"strand": "-", "name": "RZB16710.1", "annotations": "3-carboxy-cis,cis-muconate_cycloisomerase", "location": "15680-17062", "locus_tag": "StrepF001_25955"}, {"strand": "-", "name": "RZB16711.1", "annotations": "FAD-binding_protein", "location": "17059-19008", "locus_tag": "StrepF001_25960"}, {"strand": "-", "name": "RZB16712.1", "annotations": "FAD-binding_protein", "location": "19005-20195", "locus_tag": "StrepF001_25965"}, {"strand": "-", "name": "RZB16713.1", "annotations": "acyl-CoA_synthetase", "location": "20204-21775", "locus_tag": "StrepF001_25970"}, {"strand": "-", "name": "RZB16714.1", "annotations": "SRPBCC_family_protein", "location": "21854-22432", "locus_tag": "StrepF001_25975"}, {"strand": "-", "name": "RZB16715.1", "annotations": "NADPH:quinone_reductase", "location": "22507-23493", "locus_tag": "StrepF001_25980"}, {"strand": "-", "name": "AXO35173.1", "annotations": "2-keto-3-deoxy-D-arabino-heptulosonate-7-_phosphate_synthase_II", "location": "1-1218", "locus_tag": "MicB006_2892"}, {"strand": "-", "name": "AXO35174.1", "annotations": "hypothetical_protein", "location": "1352-2950", "locus_tag": "MicB006_2893"}, {"strand": "-", "name": "AXO35175.1", "annotations": "SSS_sodium_solute_transporter_superfamily", "location": "3010-4689", "locus_tag": "MicB006_2894"}, {"strand": "-", "name": "AXO35176.1", "annotations": "putative_membrane_protein", "location": "4686-5021", "locus_tag": "MicB006_2895"}, {"strand": "+", "name": "AXO35177.1", "annotations": "hypothetical_protein", "location": "5216-5956", "locus_tag": "MicB006_2896"}, {"strand": "-", "name": "AXO35178.1", "annotations": "short-chain_dehydrogenase/reductase_SDR", "location": "5949-6650", "locus_tag": "MicB006_2897"}, {"strand": "-", "name": "AXO35179.1", "annotations": "isochorismatase", "location": "6662-7336", "locus_tag": "MicB006_2898"}, {"strand": "-", "name": "AXO35180.1", "annotations": "2,3-dihydro-2,3-dihydroxybenzoate_dehydrogenase", "location": "7369-8154", "locus_tag": "MicB006_2899"}, {"strand": "-", "name": "AXO35181.1", "annotations": "putative_n-hydroxybenzoate_hydroxylase", "location": "8154-9323", "locus_tag": "MicB006_2900"}, {"strand": "-", "name": "AXO35182.1", "annotations": "phenylacetate-coenzyme_A_ligase", "location": "9355-10671", "locus_tag": "MicB006_2901"}, {"strand": "-", "name": "AXO35183.1", "annotations": "hypothetical_protein", "location": "10668-11429", "locus_tag": "MicB006_2902"}, {"strand": "-", "name": "AXO35184.1", "annotations": "37-dideoxy-D-threo-hepto-2_6-diulosonate_synthase", "location": "11455-12558", "locus_tag": "MicB006_2903"}, {"strand": "-", "name": "AXO35185.1", "annotations": "2-amino-37-dideoxy-D-threo-hept-6-ulosonate_synthase", "location": "12590-13414", "locus_tag": "MicB006_2904"}, {"strand": "-", "name": "AXO35186.1", "annotations": "aspartokinase", "location": "13430-14713", "locus_tag": "MicB006_2905"}, {"strand": "+", "name": "AXO35187.1", "annotations": "anthranilate_synthase", "location": "14949-16913", "locus_tag": "MicB006_2906"}, {"strand": "+", "name": "AXO35188.1", "annotations": "hypothetical_protein", "location": "17073-17471", "locus_tag": "MicB006_2907"}, {"strand": "-", "name": "AXO35189.1", "annotations": "glyoxalase/bleomycin_resistance_protein/dioxygenase", "location": "17572-17961", "locus_tag": "MicB006_2908"}, {"strand": "-", "name": "AXO35190.1", "annotations": "multicopper_oxidase", "location": "17972-19933", "locus_tag": "MicB006_2909"}, {"strand": "-", "name": "AXO35191.1", "annotations": "hypothetical_protein", "location": "19954-20409", "locus_tag": "MicB006_2910"}, {"strand": "-", "name": "AXO35192.1", "annotations": "hypothetical_protein", "location": "20474-20869", "locus_tag": "MicB006_2911"}, {"strand": "-", "name": "AXO35193.1", "annotations": "DNA-binding_response_regulator_LuxR_family", "location": "21062-21724", "locus_tag": "MicB006_2912"}, {"strand": "-", "name": "AXO35194.1", "annotations": "putative_two-component_system_sensor_kinase", "location": "21721-22833", "locus_tag": "MicB006_2913"}, {"strand": "-", "name": "AXO35195.1", "annotations": "hypothetical_protein", "location": "22947-23819", "locus_tag": "MicB006_2914"}, {"strand": "-", "name": "AXO35196.1", "annotations": "hydroxymethylglutaryl-CoA_synthase", "location": "23888-25063", "locus_tag": "MicB006_2915"}, {"strand": "-", "name": "AXO35197.1", "annotations": "hydroxymethylglutaryl-CoA_reductase", "location": "25066-26058", "locus_tag": "MicB006_2916"}, {"strand": "-", "name": "AXO35198.1", "annotations": "isopentenyl-diphosphate_delta-isomerase", "location": "26118-27200", "locus_tag": "MicB006_2917"}, {"strand": "-", "name": "AXO35199.1", "annotations": "phosphomevalonate_kinase", "location": "27197-28306", "locus_tag": "MicB006_2918"}, {"strand": "-", "name": "AXO35200.1", "annotations": "diphosphomevalonate_decarboxylase", "location": "28303-29343", "locus_tag": "MicB006_2919"}, {"strand": "-", "name": "AXO35201.1", "annotations": "mevalonate_kinase", "location": "29333-30382", "locus_tag": "MicB006_2920"}, {"strand": "-", "name": "AXO35202.1", "annotations": "geranylgeranyl_pyrophosphate_synthetase", "location": "30397-31485", "locus_tag": "MicB006_2921"}, {"strand": "+", "name": "AXO35203.1", "annotations": "regulatory_protein_LuxR_family", "location": "31936-34575", "locus_tag": "MicB006_2922"}, {"strand": "-", "name": "AXO35204.1", "annotations": "transcriptional_activator", "location": "34630-36699", "locus_tag": "MicB006_2923"}, {"strand": "+", "name": "AXO35205.1", "annotations": "putative_integral_membrane_export_protein", "location": "37292-39424", "locus_tag": "MicB006_2924"}, {"strand": "+", "name": "AXO35206.1", "annotations": "enoyl-[acyl-carrier-protein]_reductase", "location": "39508-40512", "locus_tag": "MicB006_2925"}, {"strand": "-", "name": "AXO35207.1", "annotations": "nuclear_transport_factor_2_family_protein", "location": "40646-41062", "locus_tag": "MicB006_2926"}, {"strand": "+", "name": "AXO35208.1", "annotations": "flavoprotein_WrbA", "location": "41253-41921", "locus_tag": "MicB006_2927"}, {"strand": "-", "name": "AXO35209.1", "annotations": "transcriptional_regulator_TetR_family", "location": "41973-42650", "locus_tag": "MicB006_2928"}, {"strand": "+", "name": "AXO35210.1", "annotations": "NAD-dependent_epimerase", "location": "42778-43473", "locus_tag": "MicB006_2929"}, {"strand": "+", "name": "AXO35211.1", "annotations": "mobile_element_protein/transposase", "location": "43618-44712", "locus_tag": "MicB006_2930"}, {"strand": "-", "name": "AXO35212.1", "annotations": "3-oxoacyl-[acyl-carrier-protein]_synthase_KASIII", "location": "44758-45726", "locus_tag": "MicB006_2931"}, {"strand": "+", "name": "AXO35213.1", "annotations": "amidohydrolase", "location": "46144-46968", "locus_tag": "MicB006_2932"}, {"strand": "+", "name": "AXO35214.1", "annotations": "arylamine_N-acetyltransferase_1", "location": "46973-47782", "locus_tag": "MicB006_2933"}, {"strand": "+", "name": "AXO35215.1", "annotations": "arylamine_N-acetyltransferase_1", "location": "47786-48625", "locus_tag": "MicB006_2934"}, {"strand": "+", "name": "AXO35216.1", "annotations": "NADPH:quinone_reductase", "location": "48622-49674", "locus_tag": "MicB006_2935"}, {"strand": "-", "name": "AXO35217.1", "annotations": "transcriptional_regulator", "location": "49615-51312", "locus_tag": "MicB006_2936"}, {"strand": "+", "name": "AXO35218.1", "annotations": "SRPBCC_family_protein", "location": "51479-52021", "locus_tag": "MicB006_2937"}, {"strand": "+", "name": "AXO35219.1", "annotations": "long-chain_acyl-CoA_synthetase", "location": "52031-53602", "locus_tag": "MicB006_2938"}, {"strand": "+", "name": "AXO35220.1", "annotations": "FAD-dependent_oxidoreductase", "location": "53599-54807", "locus_tag": "MicB006_2939"}, {"strand": "+", "name": "AXO35221.1", "annotations": "FAD-binding_protein", "location": "54804-56777", "locus_tag": "MicB006_2940"}, {"strand": "+", "name": "AXO35222.1", "annotations": "3-carboxy-ciscis-muconate_cycloisomerase", "location": "56774-58198", "locus_tag": "MicB006_2941"}, {"strand": "-", "name": "ABS74196.1", "annotations": "YngE", "location": "1-1530", "locus_tag": "RBAM_018330"}, {"strand": "-", "name": "ABS74197.1", "annotations": "YngF", "location": "1548-2327", "locus_tag": "RBAM_018340"}, {"strand": "-", "name": "ABS74198.1", "annotations": "YngG", "location": "2341-3240", "locus_tag": "RBAM_018350"}, {"strand": "-", "name": "ABS74199.1", "annotations": "hypothetical_protein", "location": "3256-3468", "locus_tag": "RBAM_018360"}, {"strand": "-", "name": "ABS74200.1", "annotations": "YngH", "location": "3465-4814", "locus_tag": "RBAM_018370"}, {"strand": "-", "name": "ABS74201.1", "annotations": "YngI", "location": "4836-6476", "locus_tag": "RBAM_018380"}, {"strand": "-", "name": "ABS74202.1", "annotations": "YngJ", "location": "6522-7664", "locus_tag": "RBAM_018390"}, {"strand": "-", "name": "ABS74203.1", "annotations": "YngK", "location": "7804-9342", "locus_tag": "RBAM_018400"}, {"strand": "-", "name": "ABS74204.1", "annotations": "YngL", "location": "9464-9895", "locus_tag": "RBAM_018410"}, {"strand": "-", "name": "ABS74205.1", "annotations": "fengycin_synthetase_E", "location": "9917-13720", "locus_tag": "RBAM_018420"}, {"strand": "-", "name": "ABS74206.1", "annotations": "fengycin_synthetase_D", "location": "13739-24514", "locus_tag": "RBAM_018430"}, {"strand": "-", "name": "ABS74207.1", "annotations": "fengycin_synthetase_C", "location": "24540-32189", "locus_tag": "RBAM_018440"}, {"strand": "-", "name": "ABS74208.1", "annotations": "fengycin_synthetase_B", "location": "32205-39902", "locus_tag": "RBAM_018450"}, {"strand": "-", "name": "ABS74209.1", "annotations": "fengycin_synthetase_A", "location": "39928-47586", "locus_tag": "RBAM_018460"}, {"strand": "-", "name": "ABS74210.1", "annotations": "DacC", "location": "48067-49542", "locus_tag": "RBAM_018470"}, {"strand": "+", "name": "AAF08794.1", "annotations": "FenF", "location": "1938-3140", "locus_tag": "AAF08794.1"}, {"strand": "+", "name": "AAF08795.1", "annotations": "MycA", "location": "3161-15076", "locus_tag": "AAF08795.1"}, {"strand": "+", "name": "AAF08796.1", "annotations": "MycB", "location": "15133-31242", "locus_tag": "AAF08796.1"}, {"strand": "+", "name": "AAF08797.1", "annotations": "MycC", "location": "31340-39169", "locus_tag": "AAF08797.1"}, {"strand": "+", "name": "AAF08798.1", "annotations": "YngL", "location": "39339-39731", "locus_tag": "AAF08798.1"}, {"strand": "+", "name": "AAF08799.1", "annotations": "YngK", "location": "39886-41418", "locus_tag": "AAF08799.1"}, {"strand": "+", "name": "AAF08800.1", "annotations": "YngJ", "location": "41925-43067", "locus_tag": "AAF08800.1"}, {"strand": "+", "name": "AAF08801.1", "annotations": "YngI", "location": "43110-44759", "locus_tag": "AAF08801.1"}, {"strand": "+", "name": "AAF08802.1", "annotations": "YngH", "location": "44769-46103", "locus_tag": "AAF08802.1"}, {"strand": "+", "name": "AAF08803.1", "annotations": "YngXX", "location": "46118-46339", "locus_tag": "AAF08803.1"}, {"strand": "+", "name": "AEW31016.1", "annotations": "putative_efflux_transporter", "location": "1-1392", "locus_tag": "AEW31016.1"}, {"strand": "+", "name": "AEW31017.1", "annotations": "putative_epimerase", "location": "1526-2503", "locus_tag": "AEW31017.1"}, {"strand": "+", "name": "AEW31018.1", "annotations": "penicillin-binding_protein", "location": "2537-4012", "locus_tag": "AEW31018.1"}, {"strand": "+", "name": "AEW31019.1", "annotations": "plipastatin_synthetase", "location": "4394-12079", "locus_tag": "AEW31019.1"}, {"strand": "+", "name": "AEW31020.1", "annotations": "plipastatin_synthetase", "location": "12104-19786", "locus_tag": "AEW31020.1"}, {"strand": "+", "name": "AEW31021.1", "annotations": "plipastatin_synthetase", "location": "19804-27471", "locus_tag": "AEW31021.1"}, {"strand": "+", "name": "AEW31022.1", "annotations": "plipastatin_synthetase", "location": "27497-38347", "locus_tag": "AEW31022.1"}, {"strand": "+", "name": "AEW31015.1", "annotations": "plipastatin_synthetase", "location": "38355-42194", "locus_tag": "AEW31015.1"}, {"strand": "+", "name": "AEW31023.1", "annotations": "integral_inner_membrane_protein", "location": "42302-42694", "locus_tag": "AEW31023.1"}, {"strand": "+", "name": "AEW31024.1", "annotations": "hypothetical_protein", "location": "42830-44362", "locus_tag": "AEW31024.1"}, {"strand": "+", "name": "AEW31025.1", "annotations": "acyl-CoA_dehydrogenase", "location": "44943-46085", "locus_tag": "AEW31025.1"}, {"strand": "+", "name": "AEW31026.1", "annotations": "short-chain_acyl-CoA_synthetase", "location": "46130-47779", "locus_tag": "AEW31026.1"}, {"strand": "+", "name": "AEW31027.1", "annotations": "acetyl-CoA_carboxylase_biotin_carboxylase_subunit", "location": "47789-49123", "locus_tag": "AEW31027.1"}, {"strand": "-", "name": "AAF25546.1", "annotations": "NarQ-like_protein", "location": "1-158", "locus_tag": "AAF25546.1"}, {"strand": "+", "name": "AAF25547.1", "annotations": "GalR", "location": "304-1302", "locus_tag": "AAF25547.1"}, {"strand": "+", "name": "AAF25548.1", "annotations": "GalK", "location": "1392-2558", "locus_tag": "AAF25548.1"}, {"strand": "+", "name": "AAF25549.1", "annotations": "GalE", "location": "2579-3568", "locus_tag": "AAF25549.1"}, {"strand": "+", "name": "AAF25550.1", "annotations": "GalT", "location": "3586-5082", "locus_tag": "AAF25550.1"}, {"strand": "+", "name": "AAC83133.1", "annotations": "ModA", "location": "5242-6027", "locus_tag": "AAC83133.1"}, {"strand": "+", "name": "AAC83134.1", "annotations": "ModB", "location": "6039-6710", "locus_tag": "AAC83134.1"}, {"strand": "+", "name": "AAC83135.1", "annotations": "ModC", "location": "6711-7319", "locus_tag": "AAC83135.1"}, {"strand": "+", "name": "AAC83136.1", "annotations": "MoeB", "location": "7471-8472", "locus_tag": "AAC83136.1"}, {"strand": "+", "name": "AAC83137.1", "annotations": "MoaB", "location": "8504-9016", "locus_tag": "AAC83137.1"}, {"strand": "-", "name": "AAC83138.1", "annotations": "MoaC", "location": "9200-9685", "locus_tag": "AAC83138.1"}, {"strand": "+", "name": "AAC83139.1", "annotations": "MoeA", "location": "9750-11009", "locus_tag": "AAC83139.1"}, {"strand": "+", "name": "AAC83140.1", "annotations": "MobB", "location": "11006-11488", "locus_tag": "AAC83140.1"}, {"strand": "+", "name": "AAC83141.1", "annotations": "MoaE", "location": "11485-11937", "locus_tag": "AAC83141.1"}, {"strand": "+", "name": "AAC83142.1", "annotations": "MoaD", "location": "11937-12170", "locus_tag": "AAC83142.1"}, {"strand": "+", "name": "AAC83143.1", "annotations": "MobA", "location": "12175-12765", "locus_tag": "AAC83143.1"}, {"strand": "+", "name": "AAC83144.1", "annotations": "MoaA", "location": "12824-13846", "locus_tag": "AAC83144.1"}], "record_id": "NZ_CP007512.1", "schema_version": 1, "results": [{"ranking": [], "region_number": 1, "prefix": "knownclusterblast", "total_hits": 0}, {"ranking": [], "region_number": 2, "prefix": "knownclusterblast", "total_hits": 0}, {"ranking": [[{"cluster_label": "c1", "tags": ["BA_1981", "BA_1982", "BA_1983", "BA_1984", "BA_1985", "BA_1986"], "proteins": ["AAP25873.1", "AAP25874.1", "AAP25875.1", "AAP25876.1", "AAP25877.1", "AAP25878.1"], "cluster_type": "Other", "accession": "BGC0000942", "description": "petrobactin"}, {"pairings": [["input|c3|1746087-1747896|+|ctg1_1686|", 0, {"perc_ident": 92, "locus_tag": "AAP25873.1", "end": 1809, "annotation": "petrobactin_biosynthesis_protein_AsbA", "genecluster": "BGC0000942_c1", "start": 1, "strand": "+", "name": "BA_1981", "evalue": 0.0, "blastscore": 1136, "perc_coverage": 100.0}], ["input|c3|1747956-1749795|+|ctg1_1687|", 1, {"perc_ident": 84, "locus_tag": "AAP25874.1", "end": 3706, "annotation": "petrobactin_biosynthesis_protein_AsbB", "genecluster": "BGC0000942_c1", "start": 1868, "strand": "+", "name": "BA_1982", "evalue": 2.7e-312, "blastscore": 1069, "perc_coverage": 99.83660130718954}], ["input|c3|1749781-1751020|+|ctg1_1688|", 2, {"perc_ident": 92, "locus_tag": "AAP25875.1", "end": 4931, "annotation": "3,4-dihydroxybenzoic_acid-AMP_ligase_AsbC", "genecluster": "BGC0000942_c1", "start": 3693, "strand": "+", "name": "BA_1983", "evalue": 6.8e-227, "blastscore": 784, "perc_coverage": 100.0}], ["input|c3|1751016-1751283|+|ctg1_1689|", 3, {"perc_ident": 93, "locus_tag": "AAP25876.1", "end": 5203, "annotation": "petrobactin_biosynthesis_aryl_carrier_protein_AsbD", "genecluster": "BGC0000942_c1", "start": 4928, "strand": "+", "name": "BA_1984", "evalue": 5.1e-39, "blastscore": 158, "perc_coverage": 103.40909090909092}], ["input|c3|1751306-1752290|+|ctg1_1690|", 4, {"perc_ident": 93, "locus_tag": "AAP25877.1", "end": 6210, "annotation": "petrobactin_biosynthesis_protein_AsbE", "genecluster": "BGC0000942_c1", "start": 5227, "strand": "+", "name": "BA_1985", "evalue": 2e-181, "blastscore": 633, "perc_coverage": 100.0}], ["input|c3|1752327-1753170|+|ctg1_1691|", 5, {"perc_ident": 88, "locus_tag": "AAP25878.1", "end": 7090, "annotation": "petrobactin_biosynthesis_protein_AsbF", "genecluster": "BGC0000942_c1", "start": 6248, "strand": "+", "name": "BA_1986", "evalue": 3.2e-143, "blastscore": 506, "perc_coverage": 100.0}]], "core_bonus": 3, "synteny_score": 7, "hits": 6, "blast_score": 4286.0, "core_gene_hits": 2}]], "region_number": 3, "prefix": "knownclusterblast", "total_hits": 1}, {"ranking": [[{"cluster_label": "c1", "tags": ["BSU_31930", "BSU_31945", "BSU_31959", "BSU_31960", "BSU_31970", "BSU_31980", "BSU_31990", "BSU_32000", "BSU_32010", "BSU_32020", "BSU_32030", "BSU_32040", "BSU_32050"], "proteins": ["CAB15181.1", "CAB15183.2", "CAX52685.1", "CAB15186.3", "CAB15187.1", "CAB15188.1", "CAB15189.2", "CAB15190.2", "CAB15191.2", "CAB15192.1", "CAB15193.1", "CAB15194.1", "CAB15195.1"], "cluster_type": "NRP", "accession": "BGC0000309", "description": "bacillibactin"}, {"pairings": [["input|c4|2058898-2059684|+|ctg1_2011|", 1, {"perc_ident": 63, "locus_tag": "CAB15190.2", "end": 13972, "annotation": "2,3-dihydro-2,3-dihydroxybenzoate_dehydrogenase", "genecluster": "BGC0000309_c1", "start": 13187, "strand": "-", "name": "BSU_32000", "evalue": 1e-87, "blastscore": 321, "perc_coverage": 100.0}], ["input|c4|2059709-2060909|+|ctg1_2012|", 2, {"perc_ident": 59, "locus_tag": "CAB15189.2", "end": 13161, "annotation": "isochorismate_synthase_(siderophore-specific)", "genecluster": "BGC0000309_c1", "start": 11965, "strand": "-", "name": "BSU_31990", "evalue": 1.9e-125, "blastscore": 447, "perc_coverage": 99.24812030075188}], ["input|c4|2060921-2062538|+|ctg1_2013|", 3, {"perc_ident": 71, "locus_tag": "CAB15188.1", "end": 11936, "annotation": "2,3-dihydroxybenzoate-AMP_ligase", "genecluster": "BGC0000309_c1", "start": 10317, "strand": "-", "name": "BSU_31980", "evalue": 2e-231, "blastscore": 800, "perc_coverage": 99.25650557620817}], ["input|c4|2062562-2063456|+|ctg1_2014|", 4, {"perc_ident": 58, "locus_tag": "CAB15187.1", "end": 10289, "annotation": "isochorismatase_(siderophore_specific)", "genecluster": "BGC0000309_c1", "start": 9351, "strand": "-", "name": "BSU_31970", "evalue": 9.9e-103, "blastscore": 371, "perc_coverage": 103.03030303030303}], ["input|c4|2063489-2070647|+|ctg1_2015|", 5, {"perc_ident": 64, "locus_tag": "CAB15186.3", "end": 9331, "annotation": "siderophore_2,3-dihydroxybenzoate-glycine-threonine_trimeric_ester_bacillibactin_synthetase", "genecluster": "BGC0000309_c1", "start": 2195, "strand": "-", "name": "BSU_31960", "evalue": 0.0, "blastscore": 3146, "perc_coverage": 99.83228511530399}], ["input|c4|2070643-2070868|+|ctg1_2016|", 6, {"perc_ident": 60, "locus_tag": "CAX52685.1", "end": 2179, "annotation": "stimulator_of_DhbF_tyrosine_adenylation_activity", "genecluster": "BGC0000309_c1", "start": 1970, "strand": "-", "name": "BSU_31959", "evalue": 5.8e-20, "blastscore": 94, "perc_coverage": 81.08108108108108}]], "core_bonus": 3, "synteny_score": 9, "hits": 6, "blast_score": 5179.0, "core_gene_hits": 2}], [{"cluster_label": "c1", "tags": ["RBAM_029010", "RBAM_029020", "RBAM_029030", "RBAM_029040", "RBAM_029050"], "proteins": ["ABS75232.1", "ABS75233.1", "ABS75234.1", "ABS75235.1", "ABS75236.1"], "cluster_type": "NRP:NRP siderophore", "accession": "BGC0001185", "description": "bacillibactin"}, {"pairings": [["input|c4|2058898-2059684|+|ctg1_2011|", 1, {"perc_ident": 65, "locus_tag": "ABS75236.1", "end": 11721, "annotation": "DhbA", "genecluster": "BGC0001185_c1", "start": 10951, "strand": "-", "name": "RBAM_029050", "evalue": 2.7e-88, "blastscore": 323, "perc_coverage": 97.31800766283524}], ["input|c4|2059709-2060909|+|ctg1_2012|", 2, {"perc_ident": 57, "locus_tag": "ABS75235.1", "end": 10927, "annotation": "DhbC", "genecluster": "BGC0001185_c1", "start": 9731, "strand": "-", "name": "RBAM_029040", "evalue": 6.2e-124, "blastscore": 442, "perc_coverage": 100.0}], ["input|c4|2060921-2062538|+|ctg1_2013|", 3, {"perc_ident": 72, "locus_tag": "ABS75234.1", "end": 9712, "annotation": "DhbE", "genecluster": "BGC0001185_c1", "start": 8087, "strand": "-", "name": "RBAM_029030", "evalue": 3.5e-231, "blastscore": 799, "perc_coverage": 99.07063197026022}], ["input|c4|2062562-2063456|+|ctg1_2014|", 4, {"perc_ident": 60, "locus_tag": "ABS75233.1", "end": 8069, "annotation": "DhbB", "genecluster": "BGC0001185_c1", "start": 7143, "strand": "-", "name": "RBAM_029020", "evalue": 9.3e-101, "blastscore": 365, "perc_coverage": 101.68350168350169}], ["input|c4|2063489-2070647|+|ctg1_2015|", 5, {"perc_ident": 62, "locus_tag": "ABS75232.1", "end": 7128, "annotation": "DhbF", "genecluster": "BGC0001185_c1", "start": 1, "strand": "-", "name": "RBAM_029010", "evalue": 0.0, "blastscore": 3022, "perc_coverage": 99.74842767295597}]], "core_bonus": 3, "synteny_score": 7, "hits": 5, "blast_score": 4951.0, "core_gene_hits": 2}], [{"cluster_label": "c1", "tags": ["AEI70240.1", "AEI70241.1", "AEI70242.1", "AEI70243.1", "AEI70244.1", "AEI70245.1"], "proteins": ["AEI70240.1", "AEI70241.1", "AEI70242.1", "AEI70243.1", "AEI70244.1", "AEI70245.1"], "cluster_type": "NRP", "accession": "BGC0000401", "description": "paenibactin"}, {"pairings": [["input|c4|2058898-2059684|+|ctg1_2011|", 1, {"perc_ident": 64, "locus_tag": "AEI70241.1", "end": 1767, "annotation": "2,3-dihydro-2,3-dihydroxybenzoate_dehydrogenase", "genecluster": "BGC0000401_c1", "start": 982, "strand": "+", "name": "AEI70241.1", "evalue": 4.4e-86, "blastscore": 316, "perc_coverage": 96.93486590038314}], ["input|c4|2059709-2060909|+|ctg1_2012|", 2, {"perc_ident": 52, "locus_tag": "AEI70242.1", "end": 3056, "annotation": "isochorismate_synthase", "genecluster": "BGC0000401_c1", "start": 1788, "strand": "+", "name": "AEI70242.1", "evalue": 3.7e-113, "blastscore": 406, "perc_coverage": 100.50125313283209}], ["input|c4|2060921-2062538|+|ctg1_2013|", 3, {"perc_ident": 69, "locus_tag": "AEI70243.1", "end": 4687, "annotation": "2,3-dihydroxybenzoate-AMP_ligase", "genecluster": "BGC0000401_c1", "start": 3053, "strand": "+", "name": "AEI70243.1", "evalue": 1.6e-223, "blastscore": 774, "perc_coverage": 98.3271375464684}], ["input|c4|2062562-2063456|+|ctg1_2014|", 4, {"perc_ident": 58, "locus_tag": "AEI70244.1", "end": 5671, "annotation": "isochorismatase", "genecluster": "BGC0000401_c1", "start": 4709, "strand": "+", "name": "AEI70244.1", "evalue": 3.2e-101, "blastscore": 366, "perc_coverage": 105.05050505050507}], ["input|c4|2063489-2070647|+|ctg1_2015|", 5, {"perc_ident": 59, "locus_tag": "AEI70245.1", "end": 12882, "annotation": "nonribosomal_peptide_synthetase_NRPS", "genecluster": "BGC0000401_c1", "start": 5773, "strand": "+", "name": "AEI70245.1", "evalue": 0.0, "blastscore": 2805, "perc_coverage": 98.86792452830188}]], "core_bonus": 3, "synteny_score": 7, "hits": 5, "blast_score": 4667.0, "core_gene_hits": 2}], [{"cluster_label": "c1", "tags": ["CBA63649.1", "CBA63652.1", "CBA63655.1", "CBA63658.1", "CBA63660.1", "CBA63662.1", "CBA63665.1", "CBA63668.1", "CBA63671.1", "CBA63674.1", "CBA63677.1", "CBA63680.1", "CBA63682.1", "CBA63685.1", "CBA63688.1", "CBA63690.1", "CBA63693.1"], "proteins": ["CBA63649.1", "CBA63652.1", "CBA63655.1", "CBA63658.1", "CBA63660.1", "CBA63662.1", "CBA63665.1", "CBA63668.1", "CBA63671.1", "CBA63674.1", "CBA63677.1", "CBA63680.1", "CBA63682.1", "CBA63685.1", "CBA63688.1", "CBA63690.1", "CBA63693.1"], "cluster_type": "NRP", "accession": "BGC0000368", "description": "streptobactin"}, {"pairings": [["input|c4|2058898-2059684|+|ctg1_2011|", 1, {"perc_ident": 53, "locus_tag": "CBA63665.1", "end": 7893, "annotation": "2,3-dihydro-2,3-dihydroxybenzoate_dehydrogenase", "genecluster": "BGC0000368_c1", "start": 7063, "strand": "-", "name": "CBA63665.1", "evalue": 3.3e-70, "blastscore": 263, "perc_coverage": 101.91570881226053}], ["input|c4|2059709-2060909|+|ctg1_2012|", 2, {"perc_ident": 52, "locus_tag": "CBA63662.1", "end": 6954, "annotation": "isochorismate_synthase", "genecluster": "BGC0000368_c1", "start": 5749, "strand": "-", "name": "CBA63662.1", "evalue": 6.9e-99, "blastscore": 359, "perc_coverage": 94.73684210526315}], ["input|c4|2060921-2062538|+|ctg1_2013|", 3, {"perc_ident": 65, "locus_tag": "CBA63660.1", "end": 5752, "annotation": "2,3-dihydroxybenzoate-AMP_ligase", "genecluster": "BGC0000368_c1", "start": 4115, "strand": "-", "name": "CBA63660.1", "evalue": 6.7e-198, "blastscore": 688, "perc_coverage": 98.3271375464684}], ["input|c4|2062562-2063456|+|ctg1_2014|", 4, {"perc_ident": 56, "locus_tag": "CBA63658.1", "end": 4051, "annotation": "isochorismatase", "genecluster": "BGC0000368_c1", "start": 3419, "strand": "-", "name": "CBA63658.1", "evalue": 1.7e-65, "blastscore": 248, "perc_coverage": 68.01346801346801}], ["input|c4|2070867-2072298|+|ctg1_2017|", 7, {"perc_ident": 46, "locus_tag": "CBA63674.1", "end": 13331, "annotation": "MFS_griseobactin_exporter", "genecluster": "BGC0000368_c1", "start": 12012, "strand": "-", "name": "CBA63674.1", "evalue": 3.4e-105, "blastscore": 380, "perc_coverage": 86.76470588235294}]], "core_bonus": 3, "synteny_score": 5, "hits": 5, "blast_score": 1938.0, "core_gene_hits": 1}], [{"cluster_label": "c1", "tags": ["AAG31124.1", "AAG31125.1", "AAG31126.1", "AAG31127.1", "AAG31128.1", "AAG31129.1", "AAG31130.1", "AAG31131.1", "AAG31132.1", "AAG31133.1", "AAG31134.1", "AAG31135.1"], "proteins": ["AAG31124.1", "AAG31125.1", "AAG31126.1", "AAG31127.1", "AAG31128.1", "AAG31129.1", "AAG31130.1", "AAG31131.1", "AAG31132.1", "AAG31133.1", "AAG31134.1", "AAG31135.1"], "cluster_type": "NRP", "accession": "BGC0001345", "description": "myxochelin A / myxochelin B"}, {"pairings": [["input|c4|2058898-2059684|+|ctg1_2011|", 1, {"perc_ident": 61, "locus_tag": "AAG31126.1", "end": 3101, "annotation": "MxcC", "genecluster": "BGC0001345_c1", "start": 2328, "strand": "+", "name": "AAG31126.1", "evalue": 1.1e-81, "blastscore": 301, "perc_coverage": 96.93486590038314}], ["input|c4|2059709-2060909|+|ctg1_2012|", 2, {"perc_ident": 54, "locus_tag": "AAG31127.1", "end": 4460, "annotation": "MxcD", "genecluster": "BGC0001345_c1", "start": 3234, "strand": "+", "name": "AAG31127.1", "evalue": 2.2e-113, "blastscore": 407, "perc_coverage": 98.24561403508771}], ["input|c4|2060921-2062538|+|ctg1_2013|", 3, {"perc_ident": 67, "locus_tag": "AAG31128.1", "end": 6088, "annotation": "MxcE", "genecluster": "BGC0001345_c1", "start": 4457, "strand": "+", "name": "AAG31128.1", "evalue": 3.9e-214, "blastscore": 742, "perc_coverage": 98.88475836431226}], ["input|c4|2062562-2063456|+|ctg1_2014|", 4, {"perc_ident": 57, "locus_tag": "AAG31129.1", "end": 7101, "annotation": "MxcF", "genecluster": "BGC0001345_c1", "start": 6166, "strand": "+", "name": "AAG31129.1", "evalue": 2.1e-97, "blastscore": 354, "perc_coverage": 97.97979797979798}]], "core_bonus": 3, "synteny_score": 5, "hits": 4, "blast_score": 1804.0, "core_gene_hits": 1}], [{"cluster_label": "c1", "tags": ["Tfu_1865", "Tfu_1866", "Tfu_1867", "Tfu_1868", "Tfu_1869", "Tfu_1870", "Tfu_1871", "Tfu_1872", "Tfu_1873"], "proteins": ["AAZ55898.1", "AAZ55899.1", "AAZ55900.1", "AAZ55901.1", "AAZ55902.1", "AAZ55903.1", "AAZ55904.1", "AAZ55905.1", "AAZ55906.1"], "cluster_type": "NRP", "accession": "BGC0000359", "description": "fuscachelin A / fuscachelin B / fuscachelin C"}, {"pairings": [["input|c4|2058898-2059684|+|ctg1_2011|", 1, {"perc_ident": 48, "locus_tag": "AAZ55906.1", "end": 24159, "annotation": "2,3-dihydro-2,3-dihydroxybenzoate_dehydrogenase;_RBL00455", "genecluster": "BGC0000359_c1", "start": 23377, "strand": "-", "name": "Tfu_1873", "evalue": 1.6e-59, "blastscore": 228, "perc_coverage": 96.55172413793103}], ["input|c4|2059709-2060909|+|ctg1_2012|", 2, {"perc_ident": 46, "locus_tag": "AAZ55905.1", "end": 23301, "annotation": "isochorismate_synthase", "genecluster": "BGC0000359_c1", "start": 22120, "strand": "-", "name": "Tfu_1872", "evalue": 1.2e-87, "blastscore": 322, "perc_coverage": 95.73934837092732}], ["input|c4|2060921-2062538|+|ctg1_2013|", 3, {"perc_ident": 61, "locus_tag": "AAZ55904.1", "end": 22099, "annotation": "2,3-dihydroxybenzoate-AMP_ligase", "genecluster": "BGC0000359_c1", "start": 20468, "strand": "-", "name": "Tfu_1871", "evalue": 2.9e-193, "blastscore": 673, "perc_coverage": 100.92936802973978}], ["input|c4|2062562-2063456|+|ctg1_2014|", 4, {"perc_ident": 47, "locus_tag": "AAZ55903.1", "end": 20471, "annotation": "isochorismatase", "genecluster": "BGC0000359_c1", "start": 19806, "strand": "-", "name": "Tfu_1870", "evalue": 1.3e-54, "blastscore": 212, "perc_coverage": 74.07407407407408}]], "core_bonus": 3, "synteny_score": 5, "hits": 4, "blast_score": 1435.0, "core_gene_hits": 1}], [{"cluster_label": "c1", "tags": ["VIBHAR_01379", "VIBHAR_01380", "VIBHAR_01381", "VIBHAR_01382", "VIBHAR_01383", "VIBHAR_01384", "VIBHAR_01386", "VIBHAR_01385", "VIBHAR_01387", "VIBHAR_01388", "VIBHAR_01389", "VIBHAR_01390", "VIBHAR_01391", "VIBHAR_01393", "VIBHAR_01394", "VIBHAR_01395", "VIBHAR_01396", "VIBHAR_01397", "VIBHAR_01398", "VIBHAR_01399", "VIBHAR_01400", "VIBHAR_01401", "VIBHAR_01402", "VIBHAR_01403"], "proteins": ["ABU70356.1", "ABU70357.1", "ABU70358.1", "ABU70359.1", "ABU70360.1", "ABU70361.1", "ABU70363.1", "ABU70362.1", "ABU70364.1", "ABU70365.1", "ABU70366.1", "ABU70367.1", "ABU70368.1", "ABU70369.1", "ABU70370.1", "ABU70371.1", "ABU70372.1", "ABU70373.1", "ABU70374.1", "ABU70375.1", "ABU70376.1", "ABU70377.1", "ABU70378.1", "ABU70379.1"], "cluster_type": "NRP", "accession": "BGC0001890", "description": "amphi-enterobactin 1 / amphi-enterobactin 2 / amphi-enterobactin 3 / amphi-enterobactin 4"}, {"pairings": [["input|c4|2059709-2060909|+|ctg1_2012|", 2, {"perc_ident": 46, "locus_tag": "ABU70374.1", "end": 20112, "annotation": "hypothetical_protein", "genecluster": "BGC0001890_c1", "start": 18892, "strand": "+", "name": "VIBHAR_01398", "evalue": 1.8e-91, "blastscore": 334, "perc_coverage": 96.74185463659147}], ["input|c4|2060921-2062538|+|ctg1_2013|", 3, {"perc_ident": 54, "locus_tag": "ABU70375.1", "end": 21728, "annotation": "hypothetical_protein", "genecluster": "BGC0001890_c1", "start": 20109, "strand": "+", "name": "VIBHAR_01399", "evalue": 8.8e-166, "blastscore": 582, "perc_coverage": 98.69888475836431}], ["input|c4|2062562-2063456|+|ctg1_2014|", 4, {"perc_ident": 47, "locus_tag": "ABU70376.1", "end": 22683, "annotation": "hypothetical_protein", "genecluster": "BGC0001890_c1", "start": 21793, "strand": "+", "name": "VIBHAR_01400", "evalue": 5.3e-72, "blastscore": 269, "perc_coverage": 100.0}]], "core_bonus": 3, "synteny_score": 4, "hits": 3, "blast_score": 1185.0, "core_gene_hits": 1}], [{"cluster_label": "c1", "tags": ["Amir_2714", "Amir_2715", "Amir_2716", "Amir_2717", "Amir_2718", "Amir_2719", "Amir_2720", "Amir_2721", "Amir_2722", "Amir_2723", "Amir_2724", "Amir_2726", "Amir_2727", "Amir_2728"], "proteins": ["ACU36649.1", "ACU36650.1", "ACU36651.1", "ACU36652.1", "ACU36653.1", "ACU36654.1", "ACU36655.1", "ACU36656.1", "ACU36657.1", "ACU36658.1", "ACU36659.1", "ACU36660.1", "ACU36661.1", "ACU36662.1"], "cluster_type": "NRP", "accession": "BGC0000392", "description": "mirubactin"}, {"pairings": [["input|c4|2058898-2059684|+|ctg1_2011|", 1, {"perc_ident": 50, "locus_tag": "ACU36662.1", "end": 27717, "annotation": "short-chain_dehydrogenase/reductase_SDR", "genecluster": "BGC0000392_c1", "start": 26947, "strand": "-", "name": "Amir_2728", "evalue": 1.7e-66, "blastscore": 251, "perc_coverage": 99.23371647509579}], ["input|c4|2059709-2060909|+|ctg1_2012|", 2, {"perc_ident": 51, "locus_tag": "ACU36661.1", "end": 26709, "annotation": "isochorismate_synthase", "genecluster": "BGC0000392_c1", "start": 25198, "strand": "-", "name": "Amir_2727", "evalue": 7.1e-72, "blastscore": 269, "perc_coverage": 70.67669172932331}], ["input|c4|2060921-2062538|+|ctg1_2013|", 3, {"perc_ident": 56, "locus_tag": "ACU36660.1", "end": 25201, "annotation": "AMP-dependent_synthetase_and_ligase", "genecluster": "BGC0000392_c1", "start": 23525, "strand": "-", "name": "Amir_2726", "evalue": 1.4e-163, "blastscore": 574, "perc_coverage": 100.18587360594795}]], "core_bonus": 3, "synteny_score": 3, "hits": 3, "blast_score": 1094.0, "core_gene_hits": 1}], [{"cluster_label": "c1", "tags": ["ACY01998.1", "ACY01999.1", "ACY02000.1", "ACY02001.1", "ACY02002.1", "ACY02003.1", "ACY02004.1", "ACY01991.1", "ACY01992.1", "ACY01993.1", "ACY01994.1", "ACY01995.1", "ACY01996.1", "ACY01997.1", "ACY02005.1", "ACY02006.1", "ACY02007.1", "ACY02008.1", "ACY02009.1", "ACY02010.1", "ACY02011.1", "ACY02012.1", "ACY02013.1", "ACY02014.1", "ACY02015.1"], "proteins": ["ACY01998.1", "ACY01999.1", "ACY02000.1", "ACY02001.1", "ACY02002.1", "ACY02003.1", "ACY02004.1", "ACY01991.1", "ACY01992.1", "ACY01993.1", "ACY01994.1", "ACY01995.1", "ACY01996.1", "ACY01997.1", "ACY02005.1", "ACY02006.1", "ACY02007.1", "ACY02008.1", "ACY02009.1", "ACY02010.1", "ACY02011.1", "ACY02012.1", "ACY02013.1", "ACY02014.1", "ACY02015.1"], "cluster_type": "NRP", "accession": "BGC0000343", "description": "enterobactin"}, {"pairings": [["input|c4|2046801-2048262|+|ctg1_2000|", 0, {"perc_ident": 48, "locus_tag": "ACY01995.1", "end": 14429, "annotation": "DddC", "genecluster": "BGC0000343_c1", "start": 12933, "strand": "+", "name": "ACY01995.1", "evalue": 1.6e-126, "blastscore": 451, "perc_coverage": 97.94238683127571}], ["input|c4|2060921-2062538|+|ctg1_2013|", 3, {"perc_ident": 47, "locus_tag": "ACY02013.1", "end": 30642, "annotation": "enterobactin_synthase_subunit_E", "genecluster": "BGC0000343_c1", "start": 29017, "strand": "+", "name": "ACY02013.1", "evalue": 2.8e-135, "blastscore": 480, "perc_coverage": 100.18587360594795}], ["input|c4|2062562-2063456|+|ctg1_2014|", 4, {"perc_ident": 47, "locus_tag": "ACY02014.1", "end": 31528, "annotation": "isochorismatase", "genecluster": "BGC0000343_c1", "start": 30656, "strand": "+", "name": "ACY02014.1", "evalue": 3.4e-71, "blastscore": 267, "perc_coverage": 97.3063973063973}]], "core_bonus": 3, "synteny_score": 2, "hits": 3, "blast_score": 1198.0, "core_gene_hits": 1}], [{"cluster_label": "c1", "tags": ["CAJ45633.1", "CAJ45634.1", "CAJ45635.1", "CAJ45636.1", "CAJ45637.1", "CAJ45638.1", "CAJ45639.1", "CAL44982.1", "CAJ45640.1", "CAL44983.1"], "proteins": ["CAJ45633.1", "CAJ45634.1", "CAJ45635.1", "CAJ45636.1", "CAJ45637.1", "CAJ45638.1", "CAJ45639.1", "CAL44982.1", "CAJ45640.1", "CAL44983.1"], "cluster_type": "NRP", "accession": "BGC0000454", "description": "vanchrobactin"}, {"pairings": [["input|c4|2058898-2059684|+|ctg1_2011|", 1, {"perc_ident": 46, "locus_tag": "CAJ45634.1", "end": 1778, "annotation": "2,3-dihydroxybenzoate-2,3-dehydrogenase", "genecluster": "BGC0000454_c1", "start": 1002, "strand": "-", "name": "CAJ45634.1", "evalue": 9.2e-52, "blastscore": 202, "perc_coverage": 96.55172413793103}], ["input|c4|2060921-2062538|+|ctg1_2013|", 3, {"perc_ident": 52, "locus_tag": "CAJ45636.1", "end": 4777, "annotation": "2,3-dihydroxybenzoate-AMP_ligase", "genecluster": "BGC0000454_c1", "start": 3152, "strand": "+", "name": "CAJ45636.1", "evalue": 2.7e-151, "blastscore": 534, "perc_coverage": 98.3271375464684}], ["input|c4|2062562-2063456|+|ctg1_2014|", 4, {"perc_ident": 46, "locus_tag": "CAJ45637.1", "end": 5814, "annotation": "2,3-dihydro-2,3-dihydroxybenzoate_synthetase", "genecluster": "BGC0000454_c1", "start": 4954, "strand": "-", "name": "CAJ45637.1", "evalue": 5.5e-69, "blastscore": 259, "perc_coverage": 96.29629629629629}]], "core_bonus": 3, "synteny_score": 2, "hits": 3, "blast_score": 995.0, "core_gene_hits": 1}], [{"cluster_label": "c1", "tags": ["AQZ26579.1", "AQZ26580.1", "AQZ26581.1", "AQZ26582.1", "AQZ26583.1", "AQZ26584.1", "AQZ26585.1", "AQZ26586.1", "AQZ26587.1", "AQZ26588.1", "AQZ26589.1", "AQZ26590.1", "AQZ26591.1", "AQZ26592.1"], "proteins": ["AQZ26579.1", "AQZ26580.1", "AQZ26581.1", "AQZ26582.1", "AQZ26583.1", "AQZ26584.1", "AQZ26585.1", "AQZ26586.1", "AQZ26587.1", "AQZ26588.1", "AQZ26589.1", "AQZ26590.1", "AQZ26591.1", "AQZ26592.1"], "cluster_type": "NRP", "accession": "BGC0001710", "description": "obafluorin"}, {"pairings": [["input|c4|2058898-2059684|+|ctg1_2011|", 1, {"perc_ident": 46, "locus_tag": "AQZ26590.1", "end": 16827, "annotation": "2,3-dihydro-2,3-dihydroxybenzoate_dehydrogenase", "genecluster": "BGC0001710_c1", "start": 16057, "strand": "+", "name": "AQZ26590.1", "evalue": 3.4e-54, "blastscore": 210, "perc_coverage": 98.46743295019157}], ["input|c4|2060921-2062538|+|ctg1_2013|", 3, {"perc_ident": 53, "locus_tag": "AQZ26587.1", "end": 15110, "annotation": "obafluorin_dimodular_nonribosomal_peptide_synthetase", "genecluster": "BGC0001710_c1", "start": 9378, "strand": "+", "name": "AQZ26587.1", "evalue": 1.9e-160, "blastscore": 564, "perc_coverage": 96.6542750929368}], ["input|c4|2062562-2063456|+|ctg1_2014|", 4, {"perc_ident": 51, "locus_tag": "AQZ26588.1", "end": 15797, "annotation": "isochorismatase", "genecluster": "BGC0001710_c1", "start": 15153, "strand": "+", "name": "AQZ26588.1", "evalue": 8.8e-51, "blastscore": 199, "perc_coverage": 71.04377104377105}]], "core_bonus": 3, "synteny_score": 2, "hits": 3, "blast_score": 973.0, "core_gene_hits": 1}], [{"cluster_label": "c1", "tags": ["AQZ26579.1", "AQZ26580.1", "AQZ26581.1", "AQZ26582.1", "AQZ26583.1", "AQZ26584.1", "AQZ26585.1", "AQZ26586.1", "AQZ26587.1", "AQZ26588.1", "AQZ26589.1", "AQZ26590.1", "AQZ26591.1", "AQZ26592.1"], "proteins": ["AQZ26579.1", "AQZ26580.1", "AQZ26581.1", "AQZ26582.1", "AQZ26583.1", "AQZ26584.1", "AQZ26585.1", "AQZ26586.1", "AQZ26587.1", "AQZ26588.1", "AQZ26589.1", "AQZ26590.1", "AQZ26591.1", "AQZ26592.1"], "cluster_type": "NRP", "accession": "BGC0001437", "description": "obafluorin"}, {"pairings": [["input|c4|2058898-2059684|+|ctg1_2011|", 1, {"perc_ident": 46, "locus_tag": "AQZ26590.1", "end": 16827, "annotation": "2,3-dihydro-2,3-dihydroxybenzoate_dehydrogenase", "genecluster": "BGC0001437_c1", "start": 16057, "strand": "+", "name": "AQZ26590.1", "evalue": 3.4e-54, "blastscore": 210, "perc_coverage": 98.46743295019157}], ["input|c4|2060921-2062538|+|ctg1_2013|", 3, {"perc_ident": 53, "locus_tag": "AQZ26587.1", "end": 15110, "annotation": "obafluorin_dimodular_nonribosomal_peptide_synthetase", "genecluster": "BGC0001437_c1", "start": 9378, "strand": "+", "name": "AQZ26587.1", "evalue": 1.9e-160, "blastscore": 564, "perc_coverage": 96.6542750929368}], ["input|c4|2062562-2063456|+|ctg1_2014|", 4, {"perc_ident": 51, "locus_tag": "AQZ26588.1", "end": 15797, "annotation": "isochorismatase", "genecluster": "BGC0001437_c1", "start": 15153, "strand": "+", "name": "AQZ26588.1", "evalue": 8.8e-51, "blastscore": 199, "perc_coverage": 71.04377104377105}]], "core_bonus": 3, "synteny_score": 2, "hits": 3, "blast_score": 973.0, "core_gene_hits": 1}], [{"cluster_label": "c1", "tags": ["RER_26950", "RER_26960", "RER_26970", "RER_26980", "RER_26990", "RER_27000", "RER_27010", "RER_27020", "RER_27030", "RER_27040", "RER_27050"], "proteins": ["BAH33403.1", "BAH33404.1", "BAH33405.1", "BAH33406.1", "BAH33407.1", "BAH33408.1", "BAH33409.1", "BAH33410.1", "BAH33411.1", "BAH33412.1", "BAH33413.1"], "cluster_type": "NRP", "accession": "BGC0000371", "description": "heterobactin A / heterobactin S2"}, {"pairings": [["input|c4|2060921-2062538|+|ctg1_2013|", 3, {"perc_ident": 56, "locus_tag": "BAH33406.1", "end": 4084, "annotation": "2,3-dihydroxybenzoate-AMP_ligase", "genecluster": "BGC0000371_c1", "start": 2420, "strand": "+", "name": "RER_26980", "evalue": 9.3e-176, "blastscore": 615, "perc_coverage": 100.18587360594795}], ["input|c4|2062562-2063456|+|ctg1_2014|", 4, {"perc_ident": 55, "locus_tag": "BAH33407.1", "end": 4768, "annotation": "isochorismatase", "genecluster": "BGC0000371_c1", "start": 4121, "strand": "+", "name": "RER_26990", "evalue": 3.5e-63, "blastscore": 240, "perc_coverage": 71.38047138047138}]], "core_bonus": 3, "synteny_score": 2, "hits": 2, "blast_score": 855.0, "core_gene_hits": 1}], [{"cluster_label": "c1", "tags": ["VV2_0828", "VV2_0829", "VV2_0830", "VV2_0831", "VV2_0833", "VV2_0834", "VV2_0835", "VV2_0836", "VV2_0837", "VV2_0838", "VV2_0839", "VV2_0840", "VV2_0841", "VV2_0842", "VV2_0843", "VV2_0844"], "proteins": ["AAO07752.1", "AAO07753.1", "AAO07754.1", "AAO07755.1", "AAO07756.1", "AAO07757.1", "AAO07758.1", "AAO07759.1", "AAO07760.1", "AAO07761.1", "AAO07762.1", "AAO07763.1", "AAO07764.1", "AAO07765.2", "AAO07766.1", "AAO07767.2"], "cluster_type": "NRP", "accession": "BGC0000460", "description": "vulnibactin"}, {"pairings": [["input|c4|2058898-2059684|+|ctg1_2011|", 1, {"perc_ident": 47, "locus_tag": "AAO07757.1", "end": 11106, "annotation": "2,3-dihydro-2,3-dihydroxybenzoate_dehydrogenase", "genecluster": "BGC0000460_c1", "start": 10318, "strand": "-", "name": "VV2_0834", "evalue": 1.4e-55, "blastscore": 215, "perc_coverage": 97.31800766283524}], ["input|c4|2060921-2062538|+|ctg1_2013|", 3, {"perc_ident": 53, "locus_tag": "AAO07759.1", "end": 14306, "annotation": "2,3-dihydroxybenzoate-AMP_ligase", "genecluster": "BGC0000460_c1", "start": 12669, "strand": "+", "name": "VV2_0836", "evalue": 1.5e-162, "blastscore": 571, "perc_coverage": 99.07063197026022}], ["input|c4|2062562-2063456|+|ctg1_2014|", 4, {"perc_ident": 46, "locus_tag": "AAO07761.1", "end": 16191, "annotation": "Isochorismatase", "genecluster": "BGC0000460_c1", "start": 15304, "strand": "-", "name": "VV2_0838", "evalue": 1e-70, "blastscore": 265, "perc_coverage": 97.3063973063973}]], "core_bonus": 3, "synteny_score": 0, "hits": 3, "blast_score": 1051.0, "core_gene_hits": 1}], [{"cluster_label": "c1", "tags": ["DT87_23830", "DT87_23840", "DT87_23845", "DT87_23850", "DT87_23855", "DT87_23860", "DT87_23865", "DT87_23870", "DT87_23875", "DT87_23880"], "proteins": ["KDQ70104.1", "KDQ70105.1", "KDQ70106.1", "KDQ70107.1", "KDQ70108.1", "KDQ70109.1", "KDQ70110.1", "KDQ70111.1", "KDQ70112.1", "KDQ70113.1"], "cluster_type": "NRP + Polyketide", "accession": "BGC0001538", "description": "caboxamycin"}, {"pairings": [["input|c4|2058898-2059684|+|ctg1_2011|", 1, {"perc_ident": 55, "locus_tag": "KDQ70111.1", "end": 13069, "annotation": "2,3-dihydroxybenzoate-2,3-dehydrogenase", "genecluster": "BGC0001538_c1", "start": 12299, "strand": "+", "name": "DT87_23870", "evalue": 1.5e-70, "blastscore": 264, "perc_coverage": 95.40229885057471}], ["input|c4|2060921-2062538|+|ctg1_2013|", 3, {"perc_ident": 49, "locus_tag": "KDQ70107.1", "end": 9039, "annotation": "Triostin_synthetase_I", "genecluster": "BGC0001538_c1", "start": 7366, "strand": "+", "name": "DT87_23850", "evalue": 6.5e-145, "blastscore": 512, "perc_coverage": 100.92936802973978}], ["input|c4|2062562-2063456|+|ctg1_2014|", 4, {"perc_ident": 52, "locus_tag": "KDQ70112.1", "end": 13744, "annotation": "isochorismatase", "genecluster": "BGC0001538_c1", "start": 13094, "strand": "+", "name": "DT87_23875", "evalue": 5e-62, "blastscore": 236, "perc_coverage": 71.04377104377105}]], "core_bonus": 3, "synteny_score": 0, "hits": 3, "blast_score": 1012.0, "core_gene_hits": 1}], [{"cluster_label": "c1", "tags": ["DT87_RS23305", "DT87_RS23310", "DT87_RS23315", "DT87_RS23320", "DT87_RS23325", "DT87_RS23330", "DT87_RS23335", "DT87_RS23340", "DT87_RS23345", "DT87_RS23350"], "proteins": ["WP_078569188.1", "WP_037880184.1", "WP_028441038.1", "DT87_RS23320", "WP_051422253.1", "WP_051422298.1", "WP_078569189.1", "WP_037880186.1", "WP_037880189.1", "WP_051673846.1"], "cluster_type": "Other", "accession": "BGC0001444", "description": "caboxamycin"}, {"pairings": [["input|c4|2058898-2059684|+|ctg1_2011|", 1, {"perc_ident": 55, "locus_tag": "WP_037880186.1", "end": 11400, "annotation": "2,3-dihydro-2,3-dihydroxybenzoate_dehydrogenase", "genecluster": "BGC0001444_c1", "start": 10630, "strand": "+", "name": "DT87_RS23340", "evalue": 1.5e-70, "blastscore": 264, "perc_coverage": 95.40229885057471}], ["input|c4|2060921-2062538|+|ctg1_2013|", 3, {"perc_ident": 49, "locus_tag": "DT87_RS23320", "end": 7535, "annotation": "2,3-dihydroxybenzoate-AMP_ligase", "genecluster": "BGC0001444_c1", "start": 5697, "strand": "+", "name": "DT87_RS23320", "evalue": 6.5e-145, "blastscore": 512, "perc_coverage": 100.92936802973978}], ["input|c4|2062562-2063456|+|ctg1_2014|", 4, {"perc_ident": 52, "locus_tag": "WP_037880189.1", "end": 12075, "annotation": "isochorismatase_family_protein", "genecluster": "BGC0001444_c1", "start": 11425, "strand": "+", "name": "DT87_RS23345", "evalue": 5e-62, "blastscore": 236, "perc_coverage": 71.04377104377105}]], "core_bonus": 3, "synteny_score": 0, "hits": 3, "blast_score": 1012.0, "core_gene_hits": 1}], [{"cluster_label": "c1", "tags": ["CF54_07265", "CF54_07270", "CF54_07280", "CF54_07285", "CF54_07290", "CF54_07295", "CF54_07305", "CF54_07310", "CF54_07315", "CF54_07325", "CF54_07330", "CF54_07335", "CF54_07345", "CF54_07350", "CF54_07355", "CF54_07360", "CF54_07365", "CF54_07370", "CF54_07375", "CF54_07380", "CF54_07385", "CF54_07390", "CF54_07395", "CF54_07400", "CF54_07405", "CF54_07410", "CF54_07415"], "proteins": ["EYT83457.1", "EYT83458.1", "EYT83454.1", "EYT83455.1", "EYT83456.1", "EYT83459.1", "EYT83452.1", "EYT83450.1", "EYT83451.1", "EYT83453.1", "EYT83448.1", "EYT83449.1", "EYT83447.1", "EYT83441.1", "EYT83442.1", "EYT83443.1", "EYT83444.1", "EYT83445.1", "EYT83446.1", "EYT83440.1", "EYT83439.1", "EYT83436.1", "EYT83437.1", "EYT83438.1", "EYT83434.1", "EYT83435.1", "EYT83433.1"], "cluster_type": "Polyketide", "accession": "BGC0001213", "description": "nataxazole"}, {"pairings": [["input|c4|2058898-2059684|+|ctg1_2011|", 1, {"perc_ident": 49, "locus_tag": "EYT83442.1", "end": 22924, "annotation": "2,3-dihydroxybenzoate-2,3-dehydrogenase", "genecluster": "BGC0001213_c1", "start": 22100, "strand": "-", "name": "CF54_07355", "evalue": 5e-58, "blastscore": 223, "perc_coverage": 98.46743295019157}], ["input|c4|2060921-2062538|+|ctg1_2013|", 3, {"perc_ident": 48, "locus_tag": "EYT83445.1", "end": 26295, "annotation": "Triostin_synthetase_I", "genecluster": "BGC0001213_c1", "start": 24676, "strand": "-", "name": "CF54_07370", "evalue": 1.3e-148, "blastscore": 525, "perc_coverage": 99.62825278810409}], ["input|c4|2062562-2063456|+|ctg1_2014|", 4, {"perc_ident": 55, "locus_tag": "EYT83441.1", "end": 21752, "annotation": "isochorismatase", "genecluster": "BGC0001213_c1", "start": 21060, "strand": "-", "name": "CF54_07350", "evalue": 1.7e-65, "blastscore": 248, "perc_coverage": 70.70707070707071}]], "core_bonus": 3, "synteny_score": 0, "hits": 3, "blast_score": 996.0, "core_gene_hits": 1}], [{"cluster_label": "c1", "tags": ["ALE27491.1", "ALE27492.1", "ALE27493.1", "ALE27494.1", "ALE27495.1", "ALE27496.1", "ALE27497.1", "ALE27498.1", "ALE27499.1", "ALE27500.1", "ALE27501.1", "ALE27502.1", "ALE27503.1", "ALE27504.1", "ALE27505.1", "ALE27506.1", "ALE27507.1", "ALE27508.1", "ALE27509.1", "ALE27510.1", "ALE27511.1", "ALE27512.1", "ALE27513.1"], "proteins": ["ALE27491.1", "ALE27492.1", "ALE27493.1", "ALE27494.1", "ALE27495.1", "ALE27496.1", "ALE27497.1", "ALE27498.1", "ALE27499.1", "ALE27500.1", "ALE27501.1", "ALE27502.1", "ALE27503.1", "ALE27504.1", "ALE27505.1", "ALE27506.1", "ALE27507.1", "ALE27508.1", "ALE27509.1", "ALE27510.1", "ALE27511.1", "ALE27512.1", "ALE27513.1"], "cluster_type": "Other", "accession": "BGC0001292", "description": "A33853"}, {"pairings": [["input|c4|2058898-2059684|+|ctg1_2011|", 1, {"perc_ident": 49, "locus_tag": "ALE27507.1", "end": 25085, "annotation": "2,3-dihydro-3-hydroxyanthranilic_acid_dehydrogenase", "genecluster": "BGC0001292_c1", "start": 24258, "strand": "+", "name": "ALE27507.1", "evalue": 1.3e-58, "blastscore": 225, "perc_coverage": 100.76628352490422}], ["input|c4|2060921-2062538|+|ctg1_2013|", 3, {"perc_ident": 48, "locus_tag": "ALE27504.1", "end": 22356, "annotation": "3-HPA:AMP_ligase", "genecluster": "BGC0001292_c1", "start": 20677, "strand": "+", "name": "ALE27504.1", "evalue": 7.7e-146, "blastscore": 515, "perc_coverage": 100.3717472118959}], ["input|c4|2062562-2063456|+|ctg1_2014|", 4, {"perc_ident": 47, "locus_tag": "ALE27508.1", "end": 25862, "annotation": "isochorismatase", "genecluster": "BGC0001292_c1", "start": 25176, "strand": "+", "name": "ALE27508.1", "evalue": 2.8e-57, "blastscore": 220, "perc_coverage": 73.4006734006734}]], "core_bonus": 3, "synteny_score": 0, "hits": 3, "blast_score": 960.0, "core_gene_hits": 1}], [{"cluster_label": "c1", "tags": ["AGE11883.1", "AGE11884.1", "AGE11885.1", "AGE11886.1", "AGE11887.1", "AGE11888.1", "AGE11889.1", "AGE11890.1", "AGE11891.1", "AGE11892.1", "AGE11893.1", "AGE11894.1", "AGE11895.1", "AGE11896.1", "AGE11897.1", "AGE11898.1", "AGE11899.1", "AGE11900.1"], "proteins": ["AGE11883.1", "AGE11884.1", "AGE11885.1", "AGE11886.1", "AGE11887.1", "AGE11888.1", "AGE11889.1", "AGE11890.1", "AGE11891.1", "AGE11892.1", "AGE11893.1", "AGE11894.1", "AGE11895.1", "AGE11896.1", "AGE11897.1", "AGE11898.1", "AGE11899.1", "AGE11900.1"], "cluster_type": "NRP", "accession": "BGC0000366", "description": "gobichelin A / gobichelin B"}, {"pairings": [["input|c4|2060921-2062538|+|ctg1_2013|", 3, {"perc_ident": 51, "locus_tag": "AGE11892.1", "end": 13917, "annotation": "2,3-dihydroxybenzoate-AMP_ligase", "genecluster": "BGC0000366_c1", "start": 12184, "strand": "+", "name": "AGE11892.1", "evalue": 4.8e-156, "blastscore": 549, "perc_coverage": 98.51301115241635}], ["input|c4|2062562-2063456|+|ctg1_2014|", 4, {"perc_ident": 47, "locus_tag": "AGE11887.1", "end": 4459, "annotation": "isochorismatase", "genecluster": "BGC0000366_c1", "start": 3803, "strand": "+", "name": "AGE11887.1", "evalue": 9.8e-50, "blastscore": 195, "perc_coverage": 70.70707070707071}], ["input|c4|2070643-2070868|+|ctg1_2016|", 6, {"perc_ident": 53, "locus_tag": "AGE11893.1", "end": 14187, "annotation": "MbtH", "genecluster": "BGC0000366_c1", "start": 13945, "strand": "+", "name": "AGE11893.1", "evalue": 1.6e-14, "blastscore": 76, "perc_coverage": 81.08108108108108}]], "core_bonus": 3, "synteny_score": 0, "hits": 3, "blast_score": 820.0, "core_gene_hits": 1}], [{"cluster_label": "c1", "tags": ["QBG38760.1", "QBG38761.1", "QBG38762.1", "QBG38763.1", "QBG38764.1", "QBG38765.1", "QBG38766.1", "QBG38767.1", "QBG38768.1", "QBG38769.1", "QBG38770.1", "QBG38771.1", "QBG38772.1", "QBG38773.1", "QBG38774.1", "QBG38775.1", "QBG38776.1", "QBG38777.1", "QBG38778.1", "QBG38779.1", "QBG38780.1", "QBG38781.1", "QBG38782.1", "QBG38783.1", "QBG38784.1", "QBG38785.1", "QBG38786.1", "QBG38787.1", "QBG38788.1", "QBG38789.1", "QBG38790.1", "QBG38791.1", "QBG38792.1", "QBG38793.1", "QBG38794.1", "QBG38795.1", "QBG38796.1", "QBG38797.1"], "proteins": ["QBG38760.1", "QBG38761.1", "QBG38762.1", "QBG38763.1", "QBG38764.1", "QBG38765.1", "QBG38766.1", "QBG38767.1", "QBG38768.1", "QBG38769.1", "QBG38770.1", "QBG38771.1", "QBG38772.1", "QBG38773.1", "QBG38774.1", "QBG38775.1", "QBG38776.1", "QBG38777.1", "QBG38778.1", "QBG38779.1", "QBG38780.1", "QBG38781.1", "QBG38782.1", "QBG38783.1", "QBG38784.1", "QBG38785.1", "QBG38786.1", "QBG38787.1", "QBG38788.1", "QBG38789.1", "QBG38790.1", "QBG38791.1", "QBG38792.1", "QBG38793.1", "QBG38794.1", "QBG38795.1", "QBG38796.1", "QBG38797.1"], "cluster_type": "NRP", "accession": "BGC0001975", "description": "atratumycin"}, {"pairings": [["input|c4|2063489-2070647|+|ctg1_2015|", 5, {"perc_ident": 47, "locus_tag": "QBG38784.1", "end": 57465, "annotation": "Atr23", "genecluster": "BGC0001975_c1", "start": 42898, "strand": "-", "name": "QBG38784.1", "evalue": 0.0, "blastscore": 1854, "perc_coverage": 90.104821802935}], ["input|c4|2070643-2070868|+|ctg1_2016|", 6, {"perc_ident": 57, "locus_tag": "QBG38778.1", "end": 18023, "annotation": "Atr17", "genecluster": "BGC0001975_c1", "start": 17811, "strand": "+", "name": "QBG38778.1", "evalue": 1.9e-18, "blastscore": 89, "perc_coverage": 81.08108108108108}], ["input|c4|2070643-2070868|+|ctg1_2016|", 6, {"perc_ident": 46, "locus_tag": "QBG38781.1", "end": 20028, "annotation": "Atr20", "genecluster": "BGC0001975_c1", "start": 19837, "strand": "-", "name": "QBG38781.1", "evalue": 8.5e-11, "blastscore": 64, "perc_coverage": 75.67567567567568}]], "core_bonus": 3, "synteny_score": 0, "hits": 2, "blast_score": 2007.0, "core_gene_hits": 1}], [{"cluster_label": "c1", "tags": ["DAB41471.1", "DAB41472.1", "DAB41473.1", "DAB41474.1", "DAB41475.1", "DAB41476.1", "DAB41477.1", "DAB41478.1", "DAB41479.1", "DAB41480.1", "DAB41481.1", "DAB41482.1", "DAB41483.1", "DAB41484.1"], "proteins": ["DAB41471.1", "DAB41472.1", "DAB41473.1", "DAB41474.1", "DAB41475.1", "DAB41476.1", "DAB41477.1", "DAB41478.1", "DAB41479.1", "DAB41480.1", "DAB41481.1", "DAB41482.1", "DAB41483.1", "DAB41484.1"], "cluster_type": "NRP:Cyclic depsipeptide + Polyketide:Modular type I", "accession": "BGC0001230", "description": "salinamide A / salinamide B / salinamide C / salinamide D / salinamide E / salinamide F / desmethylsalinamide C / desmethylsalinamide E"}, {"pairings": [["input|c4|2063489-2070647|+|ctg1_2015|", 5, {"perc_ident": 51, "locus_tag": "DAB41484.1", "end": 44697, "annotation": "nonribosomal_peptide_synthetase/polyketide_synthase_type_I", "genecluster": "BGC0001230_c1", "start": 37027, "strand": "-", "name": "DAB41484.1", "evalue": 0.0, "blastscore": 1116, "perc_coverage": 48.13417190775681}], ["input|c4|2070643-2070868|+|ctg1_2016|", 6, {"perc_ident": 52, "locus_tag": "DAB41475.1", "end": 6582, "annotation": "MbtH-like_protein", "genecluster": "BGC0001230_c1", "start": 6364, "strand": "-", "name": "DAB41475.1", "evalue": 4.6e-17, "blastscore": 85, "perc_coverage": 83.78378378378379}]], "core_bonus": 3, "synteny_score": 0, "hits": 2, "blast_score": 1201.0, "core_gene_hits": 1}], [{"cluster_label": "c1", "tags": ["DAB41471.1", "DAB41472.1", "DAB41473.1", "DAB41474.1", "DAB41475.1", "DAB41476.1", "DAB41477.1", "DAB41478.1", "DAB41479.1", "DAB41480.1", "DAB41481.1", "DAB41482.1", "DAB41483.1", "DAB41484.1"], "proteins": ["DAB41471.1", "DAB41472.1", "DAB41473.1", "DAB41474.1", "DAB41475.1", "DAB41476.1", "DAB41477.1", "DAB41478.1", "DAB41479.1", "DAB41480.1", "DAB41481.1", "DAB41482.1", "DAB41483.1", "DAB41484.1"], "cluster_type": "NRP", "accession": "BGC0001766", "description": "salinamide A"}, {"pairings": [["input|c4|2063489-2070647|+|ctg1_2015|", 5, {"perc_ident": 51, "locus_tag": "DAB41484.1", "end": 44697, "annotation": "nonribosomal_peptide_synthetase/polyketide_synthase_type_I", "genecluster": "BGC0001766_c1", "start": 37027, "strand": "-", "name": "DAB41484.1", "evalue": 0.0, "blastscore": 1116, "perc_coverage": 48.13417190775681}], ["input|c4|2070643-2070868|+|ctg1_2016|", 6, {"perc_ident": 52, "locus_tag": "DAB41475.1", "end": 6582, "annotation": "MbtH-like_protein", "genecluster": "BGC0001766_c1", "start": 6364, "strand": "-", "name": "DAB41475.1", "evalue": 4.6e-17, "blastscore": 85, "perc_coverage": 83.78378378378379}]], "core_bonus": 3, "synteny_score": 0, "hits": 2, "blast_score": 1201.0, "core_gene_hits": 1}], [{"cluster_label": "c1", "tags": ["AFB35615.1", "AFB35616.1", "AFB35617.1", "AFB35618.1", "AFB35619.1", "AFB35620.1", "AFB35621.1", "AFB35623.1", "AFB35624.1", "AFB35622.1", "AFB35625.1", "AFB35626.1", "AFB35627.1", "AFB35628.1", "AFB35629.1", "AFB35630.1", "AFB35631.1", "AFB35632.1", "AFB35633.1", "AFB35634.1", "AFB35635.1", "AFB35636.1", "AFB35637.1", "AFB35638.1", "AFB35639.1"], "proteins": ["AFB35615.1", "AFB35616.1", "AFB35617.1", "AFB35618.1", "AFB35619.1", "AFB35620.1", "AFB35621.1", "AFB35623.1", "AFB35624.1", "AFB35622.1", "AFB35625.1", "AFB35626.1", "AFB35627.1", "AFB35628.1", "AFB35629.1", "AFB35630.1", "AFB35631.1", "AFB35632.1", "AFB35633.1", "AFB35634.1", "AFB35635.1", "AFB35636.1", "AFB35637.1", "AFB35638.1", "AFB35639.1"], "cluster_type": "Polyketide + Other:Aminocoumarin", "accession": "BGC0000935", "description": "esmeraldin"}, {"pairings": [["input|c4|2060921-2062538|+|ctg1_2013|", 3, {"perc_ident": 49, "locus_tag": "AFB35629.1", "end": 18415, "annotation": "6-MSA_adenylase", "genecluster": "BGC0000935_c1", "start": 16712, "strand": "-", "name": "AFB35629.1", "evalue": 2.2e-153, "blastscore": 540, "perc_coverage": 99.62825278810409}], ["input|c4|2062562-2063456|+|ctg1_2014|", 4, {"perc_ident": 51, "locus_tag": "AFB35627.1", "end": 16396, "annotation": "DHHA_synthase", "genecluster": "BGC0000935_c1", "start": 15728, "strand": "-", "name": "AFB35627.1", "evalue": 5.9e-63, "blastscore": 239, "perc_coverage": 71.38047138047138}]], "core_bonus": 3, "synteny_score": 0, "hits": 2, "blast_score": 779.0, "core_gene_hits": 1}], [{"cluster_label": "c1", "tags": ["AHA_2473", "AHA_2474", "AHA_2475", "AHA_2476", "AHA_2477", "AHA_2478", "AHA_2479"], "proteins": ["YP_856987.1", "YP_856988.1", "YP_856989.1", "YP_856990.1", "YP_856991.1", "YP_856992.1", "YP_856993.1"], "cluster_type": "NRP", "accession": "BGC0001502", "description": "amonabactin P 750"}, {"pairings": [["input|c4|2058898-2059684|+|ctg1_2011|", 1, {"perc_ident": 48, "locus_tag": "YP_856989.1", "end": 8608, "annotation": "2,3-dihydro-2,3-dihydroxybenzoate_dehydrogenase", "genecluster": "BGC0001502_c1", "start": 7859, "strand": "-", "name": "AHA_2475", "evalue": 6.1e-56, "blastscore": 216, "perc_coverage": 97.70114942528735}], ["input|c4|2060921-2062538|+|ctg1_2013|", 3, {"perc_ident": 48, "locus_tag": "YP_856992.1", "end": 14344, "annotation": "2,3-dihydroxybenzoate-AMP_ligase", "genecluster": "BGC0001502_c1", "start": 12683, "strand": "-", "name": "AHA_2478", "evalue": 1.6e-135, "blastscore": 481, "perc_coverage": 99.07063197026022}]], "core_bonus": 3, "synteny_score": 0, "hits": 2, "blast_score": 697.0, "core_gene_hits": 1}], [{"cluster_label": "c1", "tags": ["SSMG_02531", "SSMG_02532", "SSMG_02533", "SSMG_02534", "SSMG_02535", "SSMG_02536", "SSMG_02537", "SSMG_02538", "SSMG_02539", "SSMG_02540", "SSMG_02541", "SSMG_02542", "SSMG_02543", "SSMG_02544", "SSMG_02545", "SSMG_02546"], "proteins": ["EFL06860.1", "EFL06861.1", "EFL06862.1", "EFL06863.1", "EFL06864.1", "EFL06865.1", "EFL06866.1", "EFL06867.1", "EFL06868.1", "EFL06869.1", "EFL06870.1", "EFL06871.1", "EFL06872.1", "EFL06873.1", "EFL06874.1", "EFL06875.1"], "cluster_type": "NRP", "accession": "BGC0000300", "description": "amychelin"}, {"pairings": [["input|c4|2060921-2062538|+|ctg1_2013|", 3, {"perc_ident": 54, "locus_tag": "EFL06871.1", "end": 30716, "annotation": "2,3-dihydroxybenzoate-AMP_ligase", "genecluster": "BGC0000300_c1", "start": 29169, "strand": "+", "name": "SSMG_02542", "evalue": 1e-161, "blastscore": 568, "perc_coverage": 98.69888475836431}], ["input|c4|2070643-2070868|+|ctg1_2016|", 6, {"perc_ident": 58, "locus_tag": "EFL06868.1", "end": 27023, "annotation": "mbtH_protein", "genecluster": "BGC0000300_c1", "start": 26802, "strand": "-", "name": "SSMG_02539", "evalue": 6.5e-19, "blastscore": 91, "perc_coverage": 81.08108108108108}]], "core_bonus": 3, "synteny_score": 0, "hits": 2, "blast_score": 659.0, "core_gene_hits": 1}], [{"cluster_label": "c1", "tags": ["AGN74872.1", "AGN74873.1", "AGN74874.1", "AGN74875.1", "AGN74876.1", "AGN74877.1", "AGN74878.1", "AGN74879.1", "AGN74880.1", "AGN74881.1", "AGN74882.1", "AGN74883.1", "AGN74884.1", "AGN74885.1", "AGN74886.1", "AGN74887.1", "AGN74888.1", "AGN74889.1", "AGN74890.1", "AGN74891.1", "AGN74892.1", "AGN74893.1", "AGN74894.1", "AGN74895.1", "AGN74896.1", "AGN74897.1", "AGN74898.1", "AGN74899.1", "AGN74900.1", "AGN74901.1", "AGN74902.1", "AGN74903.1", "AGN74904.1", "AGN74905.1", "AGN74906.1", "AGN74907.1"], "proteins": ["AGN74872.1", "AGN74873.1", "AGN74874.1", "AGN74875.1", "AGN74876.1", "AGN74877.1", "AGN74878.1", "AGN74879.1", "AGN74880.1", "AGN74881.1", "AGN74882.1", "AGN74883.1", "AGN74884.1", "AGN74885.1", "AGN74886.1", "AGN74887.1", "AGN74888.1", "AGN74889.1", "AGN74890.1", "AGN74891.1", "AGN74892.1", "AGN74893.1", "AGN74894.1", "AGN74895.1", "AGN74896.1", "AGN74897.1", "AGN74898.1", "AGN74899.1", "AGN74900.1", "AGN74901.1", "AGN74902.1", "AGN74903.1", "AGN74904.1", "AGN74905.1", "AGN74906.1", "AGN74907.1"], "cluster_type": "NRP:Cyclic depsipeptide + Polyketide:Trans-AT type I", "accession": "BGC0000459", "description": "griseoviridin / fijimycin A"}, {"pairings": [["input|c4|2060921-2062538|+|ctg1_2013|", 3, {"perc_ident": 53, "locus_tag": "AGN74880.1", "end": 17875, "annotation": "3-hydroxypicolinic_acid:AMP_ligase", "genecluster": "BGC0000459_c1", "start": 16253, "strand": "+", "name": "AGN74880.1", "evalue": 1.7e-161, "blastscore": 567, "perc_coverage": 98.88475836431226}], ["input|c4|2070643-2070868|+|ctg1_2016|", 6, {"perc_ident": 49, "locus_tag": "AGN74884.1", "end": 21080, "annotation": "MbtH_domain-containing_protein", "genecluster": "BGC0000459_c1", "start": 20829, "strand": "-", "name": "AGN74884.1", "evalue": 1.1e-15, "blastscore": 80, "perc_coverage": 89.1891891891892}]], "core_bonus": 3, "synteny_score": 0, "hits": 2, "blast_score": 647.0, "core_gene_hits": 1}], [{"cluster_label": "c1", "tags": ["AET98900.1", "AET98901.1", "AET98902.1", "AET98903.1", "AET98904.1", "AET98905.1", "AET98906.1", "AET98907.1", "AET98908.1", "AET98909.1", "AET98910.1", "AET98911.1", "AET98912.1", "AET98913.1", "AET98914.1", "AET98915.1", "AET98916.1"], "proteins": ["AET98900.1", "AET98901.1", "AET98902.1", "AET98903.1", "AET98904.1", "AET98905.1", "AET98906.1", "AET98907.1", "AET98908.1", "AET98909.1", "AET98910.1", "AET98911.1", "AET98912.1", "AET98913.1", "AET98914.1", "AET98915.1", "AET98916.1"], "cluster_type": "NRP", "accession": "BGC0000415", "description": "quinomycin"}, {"pairings": [["input|c4|2060921-2062538|+|ctg1_2013|", 3, {"perc_ident": 51, "locus_tag": "AET98914.1", "end": 33179, "annotation": "putative_AMP-binding_ligase", "genecluster": "BGC0000415_c1", "start": 31596, "strand": "+", "name": "AET98914.1", "evalue": 8e-151, "blastscore": 532, "perc_coverage": 97.76951672862454}], ["input|c4|2070643-2070868|+|ctg1_2016|", 6, {"perc_ident": 49, "locus_tag": "AET98904.1", "end": 3267, "annotation": "MbtH-like_protein", "genecluster": "BGC0000415_c1", "start": 3055, "strand": "-", "name": "AET98904.1", "evalue": 1.4e-13, "blastscore": 73, "perc_coverage": 79.72972972972973}]], "core_bonus": 3, "synteny_score": 0, "hits": 2, "blast_score": 605.0, "core_gene_hits": 1}], [{"cluster_label": "c1", "tags": ["BAH04156.1", "BAH04157.1", "BAH04158.1", "BAH04159.1", "BAH04160.1", "BAH04161.1", "BAH04162.1", "BAH04163.1", "BAH04164.1", "BAH04165.1", "BAH04166.1", "BAH04167.1", "BAH04168.1", "BAH04169.1", "BAH04170.1", "BAH04171.1", "BAH04172.1", "BAH04173.1"], "proteins": ["BAH04156.1", "BAH04157.1", "BAH04158.1", "BAH04159.1", "BAH04160.1", "BAH04161.1", "BAH04162.1", "BAH04163.1", "BAH04164.1", "BAH04165.1", "BAH04166.1", "BAH04167.1", "BAH04168.1", "BAH04169.1", "BAH04170.1", "BAH04171.1", "BAH04172.1", "BAH04173.1"], "cluster_type": "NRP", "accession": "BGC0000450", "description": "triostin A"}, {"pairings": [["input|c4|2060921-2062538|+|ctg1_2013|", 3, {"perc_ident": 51, "locus_tag": "BAH04171.1", "end": 33956, "annotation": "AMP-binding_ligase", "genecluster": "BGC0000450_c1", "start": 32373, "strand": "+", "name": "BAH04171.1", "evalue": 3e-150, "blastscore": 530, "perc_coverage": 97.76951672862454}], ["input|c4|2070643-2070868|+|ctg1_2016|", 6, {"perc_ident": 49, "locus_tag": "BAH04160.1", "end": 4095, "annotation": "MbtH-like_protein", "genecluster": "BGC0000450_c1", "start": 3883, "strand": "-", "name": "BAH04160.1", "evalue": 8.2e-14, "blastscore": 74, "perc_coverage": 79.72972972972973}]], "core_bonus": 3, "synteny_score": 0, "hits": 2, "blast_score": 604.0, "core_gene_hits": 1}], [{"cluster_label": "c1", "tags": ["BAI63266.1", "BAI63267.1", "BAI63268.1", "BAI63269.1", "BAI63270.1", "BAI63271.1", "BAI63272.1", "BAI63273.1", "BAI63274.1", "BAI63275.1", "BAI63276.1", "BAI63277.1", "BAI63278.1", "BAI63279.1", "BAI63280.1", "BAI63281.1", "BAI63282.1", "BAI63283.1", "BAI63284.1", "BAI63285.1", "BAI63286.1", "BAI63287.1", "BAI63288.1", "BAI63289.1", "BAI63290.1", "BAI63291.1", "BAI63292.1", "BAI63293.1"], "proteins": ["BAI63266.1", "BAI63267.1", "BAI63268.1", "BAI63269.1", "BAI63270.1", "BAI63271.1", "BAI63272.1", "BAI63273.1", "BAI63274.1", "BAI63275.1", "BAI63276.1", "BAI63277.1", "BAI63278.1", "BAI63279.1", "BAI63280.1", "BAI63281.1", "BAI63282.1", "BAI63283.1", "BAI63284.1", "BAI63285.1", "BAI63286.1", "BAI63287.1", "BAI63288.1", "BAI63289.1", "BAI63290.1", "BAI63291.1", "BAI63292.1", "BAI63293.1"], "cluster_type": "NRP", "accession": "BGC0000434", "description": "SW-163C / UK-63598 / SW-163E / SW-163F / SW-163G"}, {"pairings": [["input|c4|2060921-2062538|+|ctg1_2013|", 3, {"perc_ident": 47, "locus_tag": "BAI63284.1", "end": 30275, "annotation": "putative_peptide_arylation_enzyme", "genecluster": "BGC0000434_c1", "start": 28689, "strand": "-", "name": "BAI63284.1", "evalue": 2.8e-135, "blastscore": 480, "perc_coverage": 97.58364312267658}], ["input|c4|2070643-2070868|+|ctg1_2016|", 6, {"perc_ident": 49, "locus_tag": "BAI63290.1", "end": 52581, "annotation": "MbtH-like_protein", "genecluster": "BGC0000434_c1", "start": 52369, "strand": "+", "name": "BAI63290.1", "evalue": 1.3e-14, "blastscore": 77, "perc_coverage": 85.13513513513513}]], "core_bonus": 3, "synteny_score": 0, "hits": 2, "blast_score": 557.0, "core_gene_hits": 1}], [{"cluster_label": "c1", "tags": ["AFW04547.1", "AFW04548.1", "AFW04549.1", "AFW04550.1", "AFW04551.1", "AFW04552.1", "AFW04553.1", "AFW04554.1", "AFW04555.1", "AFW04556.1", "AFW04557.1", "AFW04558.1", "AFW04559.1", "AFW04560.1", "AFW04561.1", "AFW04562.1", "AFW04563.1", "AFW04564.1", "AFW04565.1", "AFW04566.1", "AFW04567.1", "AFW04568.1", "AFW04569.1", "AFW04570.1", "AFW04571.1", "AFW04572.1", "AFW04573.1", "AFW04574.1", "AFW04575.1", "AFW04576.1", "AFW04577.1", "AFW04578.1", "AFW04579.1", "AFW04580.1", "AFW04581.1", "AFW04582.1", "AFW04583.1", "AFW04584.1", "AFW04585.1", "AFW04586.1", "AFW04587.1", "AFW04588.1", "AFW04589.1", "AFW04590.1", "AFW04591.1", "AFW04592.1", "AFW04593.1", "AFW04594.1", "AFW04595.1", "AFW04596.1", "AFW04597.1", "AFW04598.1", "AFW04599.1", "AFW04600.1", "AFW04601.1"], "proteins": ["AFW04547.1", "AFW04548.1", "AFW04549.1", "AFW04550.1", "AFW04551.1", "AFW04552.1", "AFW04553.1", "AFW04554.1", "AFW04555.1", "AFW04556.1", "AFW04557.1", "AFW04558.1", "AFW04559.1", "AFW04560.1", "AFW04561.1", "AFW04562.1", "AFW04563.1", "AFW04564.1", "AFW04565.1", "AFW04566.1", "AFW04567.1", "AFW04568.1", "AFW04569.1", "AFW04570.1", "AFW04571.1", "AFW04572.1", "AFW04573.1", "AFW04574.1", "AFW04575.1", "AFW04576.1", "AFW04577.1", "AFW04578.1", "AFW04579.1", "AFW04580.1", "AFW04581.1", "AFW04582.1", "AFW04583.1", "AFW04584.1", "AFW04585.1", "AFW04586.1", "AFW04587.1", "AFW04588.1", "AFW04589.1", "AFW04590.1", "AFW04591.1", "AFW04592.1", "AFW04593.1", "AFW04594.1", "AFW04595.1", "AFW04596.1", "AFW04597.1", "AFW04598.1", "AFW04599.1", "AFW04600.1", "AFW04601.1"], "cluster_type": "Other", "accession": "BGC0001783", "description": "streptonigrin"}, {"pairings": [["input|c4|2058898-2059684|+|ctg1_2011|", 1, {"perc_ident": 57, "locus_tag": "AFW04566.1", "end": 24677, "annotation": "2,3-dihydroxybenzoate-2,3-dehydrogenase", "genecluster": "BGC0001783_c1", "start": 23820, "strand": "-", "name": "AFW04566.1", "evalue": 3.3e-78, "blastscore": 290, "perc_coverage": 99.61685823754789}], ["input|c4|2062562-2063456|+|ctg1_2014|", 4, {"perc_ident": 52, "locus_tag": "AFW04565.1", "end": 23807, "annotation": "Isochorismatase,PhzD", "genecluster": "BGC0001783_c1", "start": 23169, "strand": "-", "name": "AFW04565.1", "evalue": 2.3e-59, "blastscore": 227, "perc_coverage": 68.68686868686868}]], "core_bonus": 0, "synteny_score": 0, "hits": 2, "blast_score": 517.0, "core_gene_hits": 0}], [{"cluster_label": "c1", "tags": ["AIE54221.1", "AIE54222.1", "AIE54223.1", "AIE54224.1", "AIE54225.1", "AIE54226.1", "AIE54227.1", "AIE54228.1", "AIE54229.1", "AIE54230.1", "AIE54231.1", "AIE54232.1", "AIE54233.1", "AIE54234.1", "AIE54235.1", "AIE54236.1", "AIE54237.1", "AIE54238.1", "AIE54239.1", "AIE54240.1", "AIE54241.1", "AIE54242.1", "AIE54243.1", "AIE54244.1", "AIE54245.1", "AIE54246.1", "AIE54247.1", "AIE54248.1", "AIE54249.1", "AIE54250.1", "AIE54251.1", "AIE54252.1", "AIE54253.1", "AIE54254.1", "AIE54255.1", "AIE54256.1", "AIE54257.1", "AIE54258.1", "AIE54259.1", "AIE54260.1", "AIE54261.1", "AIE54262.1", "AIE54263.1", "AIE54264.1", "AIE54265.1", "AIE54266.1", "AIE54267.1", "AIE54268.1", "AIE54269.1", "AIE54270.1", "AIE54271.1", "AIE54272.1", "AIE54273.1"], "proteins": ["AIE54221.1", "AIE54222.1", "AIE54223.1", "AIE54224.1", "AIE54225.1", "AIE54226.1", "AIE54227.1", "AIE54228.1", "AIE54229.1", "AIE54230.1", "AIE54231.1", "AIE54232.1", "AIE54233.1", "AIE54234.1", "AIE54235.1", "AIE54236.1", "AIE54237.1", "AIE54238.1", "AIE54239.1", "AIE54240.1", "AIE54241.1", "AIE54242.1", "AIE54243.1", "AIE54244.1", "AIE54245.1", "AIE54246.1", "AIE54247.1", "AIE54248.1", "AIE54249.1", "AIE54250.1", "AIE54251.1", "AIE54252.1", "AIE54253.1", "AIE54254.1", "AIE54255.1", "AIE54256.1", "AIE54257.1", "AIE54258.1", "AIE54259.1", "AIE54260.1", "AIE54261.1", "AIE54262.1", "AIE54263.1", "AIE54264.1", "AIE54265.1", "AIE54266.1", "AIE54267.1", "AIE54268.1", "AIE54269.1", "AIE54270.1", "AIE54271.1", "AIE54272.1", "AIE54273.1"], "cluster_type": "Other", "accession": "BGC0001732", "description": "paulomycin"}, {"pairings": [["input|c4|2058898-2059684|+|ctg1_2011|", 1, {"perc_ident": 51, "locus_tag": "AIE54240.1", "end": 26813, "annotation": "PauY20", "genecluster": "BGC0001732_c1", "start": 26028, "strand": "-", "name": "AIE54240.1", "evalue": 3.7e-61, "blastscore": 233, "perc_coverage": 96.93486590038314}], ["input|c4|2062562-2063456|+|ctg1_2014|", 4, {"perc_ident": 54, "locus_tag": "AIE54239.1", "end": 25828, "annotation": "PauY19", "genecluster": "BGC0001732_c1", "start": 25169, "strand": "-", "name": "AIE54239.1", "evalue": 3.6e-68, "blastscore": 257, "perc_coverage": 72.39057239057239}]], "core_bonus": 0, "synteny_score": 0, "hits": 2, "blast_score": 490.0, "core_gene_hits": 0}], [{"cluster_label": "c1", "tags": ["AIE54168.1", "AIE54169.1", "AIE54170.1", "AIE54171.1", "AIE54172.1", "AIE54173.1", "AIE54174.1", "AIE54175.1", "AIE54176.1", "AIE54177.1", "AIE54178.1", "AIE54179.1", "AIE54180.1", "AIE54181.1", "AIE54182.1", "AIE54183.1", "AIE54184.1", "AIE54185.1", "AIE54186.1", "AIE54187.1", "AIE54188.1", "AIE54189.1", "AIE54190.1", "AIE54191.1", "AIE54192.1", "AIE54193.1", "AIE54194.1", "AIE54195.1", "AIE54196.1", "AIE54197.1", "AIE54198.1", "AIE54199.1", "AIE54200.1", "AIE54201.1", "AIE54202.1", "AIE54203.1", "AIE54204.1", "AIE54205.1", "AIE54206.1", "AIE54207.1", "AIE54208.1", "AIE54209.1", "AIE54210.1", "AIE54211.1", "AIE54212.1", "AIE54213.1", "AIE54214.1", "AIE54215.1", "AIE54216.1", "AIE54217.1", "AIE54218.1", "AIE54219.1", "AIE54220.1"], "proteins": ["AIE54168.1", "AIE54169.1", "AIE54170.1", "AIE54171.1", "AIE54172.1", "AIE54173.1", "AIE54174.1", "AIE54175.1", "AIE54176.1", "AIE54177.1", "AIE54178.1", "AIE54179.1", "AIE54180.1", "AIE54181.1", "AIE54182.1", "AIE54183.1", "AIE54184.1", "AIE54185.1", "AIE54186.1", "AIE54187.1", "AIE54188.1", "AIE54189.1", "AIE54190.1", "AIE54191.1", "AIE54192.1", "AIE54193.1", "AIE54194.1", "AIE54195.1", "AIE54196.1", "AIE54197.1", "AIE54198.1", "AIE54199.1", "AIE54200.1", "AIE54201.1", "AIE54202.1", "AIE54203.1", "AIE54204.1", "AIE54205.1", "AIE54206.1", "AIE54207.1", "AIE54208.1", "AIE54209.1", "AIE54210.1", "AIE54211.1", "AIE54212.1", "AIE54213.1", "AIE54214.1", "AIE54215.1", "AIE54216.1", "AIE54217.1", "AIE54218.1", "AIE54219.1", "AIE54220.1"], "cluster_type": "Other", "accession": "BGC0001731", "description": "paulomycin"}, {"pairings": [["input|c4|2058898-2059684|+|ctg1_2011|", 1, {"perc_ident": 51, "locus_tag": "AIE54187.1", "end": 26813, "annotation": "Pau20", "genecluster": "BGC0001731_c1", "start": 26028, "strand": "-", "name": "AIE54187.1", "evalue": 3.7e-61, "blastscore": 233, "perc_coverage": 96.93486590038314}], ["input|c4|2062562-2063456|+|ctg1_2014|", 4, {"perc_ident": 54, "locus_tag": "AIE54186.1", "end": 25828, "annotation": "Pau19", "genecluster": "BGC0001731_c1", "start": 25169, "strand": "-", "name": "AIE54186.1", "evalue": 2.7e-68, "blastscore": 257, "perc_coverage": 72.39057239057239}]], "core_bonus": 0, "synteny_score": 0, "hits": 2, "blast_score": 490.0, "core_gene_hits": 0}], [{"cluster_label": "c1", "tags": ["AEH42470.1", "AEH42471.1", "AEH42472.1", "AEH42473.1", "AEH42474.1", "AEH42475.1", "AEH42476.1", "AEH42477.1", "AEH42478.1", "AEH42479.1", "AEH42480.1", "AEH42481.1", "AEH42482.1", "AEH42483.1", "AEH42484.1", "AEH42485.1", "AEH42486.1", "AEH42487.1", "AEH42488.1", "AEH42489.1", "AEH42490.1", "AEH42491.1", "AEH42492.1", "AEH42493.1", "AEH42494.1", "AEH42495.1", "AEH42496.1", "AEH42497.1", "AEH42498.1"], "proteins": ["AEH42470.1", "AEH42471.1", "AEH42472.1", "AEH42473.1", "AEH42474.1", "AEH42475.1", "AEH42476.1", "AEH42477.1", "AEH42478.1", "AEH42479.1", "AEH42480.1", "AEH42481.1", "AEH42482.1", "AEH42483.1", "AEH42484.1", "AEH42485.1", "AEH42486.1", "AEH42487.1", "AEH42488.1", "AEH42489.1", "AEH42490.1", "AEH42491.1", "AEH42492.1", "AEH42493.1", "AEH42494.1", "AEH42495.1", "AEH42496.1", "AEH42497.1", "AEH42498.1"], "cluster_type": "Polyketide", "accession": "BGC0000032", "description": "A23187"}, {"pairings": [["input|c4|2058898-2059684|+|ctg1_2011|", 1, {"perc_ident": 54, "locus_tag": "AEH42481.1", "end": 30473, "annotation": "2,3-dihydroxybenzoate-2,3-dehydrogenase", "genecluster": "BGC0000032_c1", "start": 29661, "strand": "-", "name": "AEH42481.1", "evalue": 2.6e-70, "blastscore": 264, "perc_coverage": 97.70114942528735}], ["input|c4|2062562-2063456|+|ctg1_2014|", 4, {"perc_ident": 52, "locus_tag": "AEH42480.1", "end": 29628, "annotation": "isochorismatase", "genecluster": "BGC0000032_c1", "start": 28948, "strand": "-", "name": "AEH42480.1", "evalue": 1.1e-56, "blastscore": 218, "perc_coverage": 66.32996632996633}]], "core_bonus": 0, "synteny_score": 0, "hits": 2, "blast_score": 482.0, "core_gene_hits": 0}], [{"cluster_label": "c1", "tags": ["AQW35023.1", "AQW35024.1", "AQW35025.1", "AQW35026.1", "AQW35027.1", "AQW35028.1", "AQW35029.1", "AQW35030.1", "AQW35031.1", "AQW35032.1", "AQW35033.1", "AQW35034.1", "AQW35035.1", "AQW35036.1", "AQW35037.1", "AQW35038.1", "AQW35039.1", "AQW35040.1", "AQW35041.1", "AQW35042.1", "AQW35043.1", "AQW35044.1", "AQW35045.1", "AQW35046.1", "AQW35047.1", "AQW35048.1", "AQW35049.1", "AQW35050.1", "AQW35051.1", "AQW35052.1", "AQW35053.1", "AQW35054.1", "AQW35055.1", "AQW35056.1", "AQW35057.1", "AQW35058.1", "AQW35059.1", "AQW35060.1", "AQW35061.1", "AQW35062.1", "AQW35063.1", "AQW35064.1", "AQW35065.1", "AQW35066.1", "AQW35067.1", "AQW35068.1", "AQW35069.1", "AQW35070.1", "AQW35071.1", "AQW35072.1", "AQW35073.1", "AQW35074.1", "AQW35075.1", "AQW35076.1", "AQW35077.1", "AQW35078.1", "AQW35079.1", "AQW35080.1"], "proteins": ["AQW35023.1", "AQW35024.1", "AQW35025.1", "AQW35026.1", "AQW35027.1", "AQW35028.1", "AQW35029.1", "AQW35030.1", "AQW35031.1", "AQW35032.1", "AQW35033.1", "AQW35034.1", "AQW35035.1", "AQW35036.1", "AQW35037.1", "AQW35038.1", "AQW35039.1", "AQW35040.1", "AQW35041.1", "AQW35042.1", "AQW35043.1", "AQW35044.1", "AQW35045.1", "AQW35046.1", "AQW35047.1", "AQW35048.1", "AQW35049.1", "AQW35050.1", "AQW35051.1", "AQW35052.1", "AQW35053.1", "AQW35054.1", "AQW35055.1", "AQW35056.1", "AQW35057.1", "AQW35058.1", "AQW35059.1", "AQW35060.1", "AQW35061.1", "AQW35062.1", "AQW35063.1", "AQW35064.1", "AQW35065.1", "AQW35066.1", "AQW35067.1", "AQW35068.1", "AQW35069.1", "AQW35070.1", "AQW35071.1", "AQW35072.1", "AQW35073.1", "AQW35074.1", "AQW35075.1", "AQW35076.1", "AQW35077.1", "AQW35078.1", "AQW35079.1", "AQW35080.1"], "cluster_type": "Polyketide", "accession": "BGC0001675", "description": "murayaquinone"}, {"pairings": [["input|c4|2058898-2059684|+|ctg1_2011|", 1, {"perc_ident": 50, "locus_tag": "AQW35050.1", "end": 35858, "annotation": "2,3-dihydroxybenzoate-2,3-dehydrogenase", "genecluster": "BGC0001675_c1", "start": 35076, "strand": "-", "name": "AQW35050.1", "evalue": 2.5e-65, "blastscore": 247, "perc_coverage": 96.93486590038314}], ["input|c4|2062562-2063456|+|ctg1_2014|", 4, {"perc_ident": 53, "locus_tag": "AQW35049.1", "end": 35074, "annotation": "phenazine_biosynthesis_protein_PhzD", "genecluster": "BGC0001675_c1", "start": 34346, "strand": "-", "name": "AQW35049.1", "evalue": 1.2e-60, "blastscore": 232, "perc_coverage": 70.37037037037037}]], "core_bonus": 0, "synteny_score": 0, "hits": 2, "blast_score": 479.0, "core_gene_hits": 0}], [{"cluster_label": "c1", "tags": ["StrepF001_25885", "StrepF001_25890", "StrepF001_25895", "StrepF001_25900", "StrepF001_25905", "StrepF001_25910", "StrepF001_25915", "StrepF001_25920", "StrepF001_25925", "StrepF001_25930", "StrepF001_25935", "StrepF001_25940", "StrepF001_25945", "StrepF001_25950", "StrepF001_25955", "StrepF001_25960", "StrepF001_25965", "StrepF001_25970", "StrepF001_25975", "StrepF001_25980"], "proteins": ["RZB16697.1", "RZB16698.1", "RZB16699.1", "RZB16700.1", "RZB16701.1", "RZB16702.1", "RZB16703.1", "RZB16704.1", "RZB16705.1", "RZB16796.1", "RZB16706.1", "RZB16707.1", "RZB16708.1", "RZB16709.1", "RZB16710.1", "RZB16711.1", "RZB16712.1", "RZB16713.1", "RZB16714.1", "RZB16715.1"], "cluster_type": "Other:Shikimate-derived", "accession": "BGC0001850", "description": "diazaquinomycin A / diazaquinomycin E / diazaquinomycin F / diazaquinomycin G"}, {"pairings": [["input|c4|2058898-2059684|+|ctg1_2011|", 1, {"perc_ident": 54, "locus_tag": "RZB16707.1", "end": 13057, "annotation": "2,3-dihydro-2,3-dihydroxybenzoate_dehydrogenase", "genecluster": "BGC0001850_c1", "start": 12287, "strand": "+", "name": "StrepF001_25940", "evalue": 2.7e-72, "blastscore": 270, "perc_coverage": 97.31800766283524}], ["input|c4|2062562-2063456|+|ctg1_2014|", 4, {"perc_ident": 50, "locus_tag": "RZB16708.1", "end": 13755, "annotation": "isochorismatase_family_protein", "genecluster": "BGC0001850_c1", "start": 13090, "strand": "+", "name": "StrepF001_25945", "evalue": 1.5e-53, "blastscore": 208, "perc_coverage": 67.34006734006735}]], "core_bonus": 0, "synteny_score": 0, "hits": 2, "blast_score": 478.0, "core_gene_hits": 0}], [{"cluster_label": "c1", "tags": ["MicB006_2892", "MicB006_2893", "MicB006_2894", "MicB006_2895", "MicB006_2896", "MicB006_2897", "MicB006_2898", "MicB006_2899", "MicB006_2900", "MicB006_2901", "MicB006_2902", "MicB006_2903", "MicB006_2904", "MicB006_2905", "MicB006_2906", "MicB006_2907", "MicB006_2908", "MicB006_2909", "MicB006_2910", "MicB006_2911", "MicB006_2912", "MicB006_2913", "MicB006_2914", "MicB006_2915", "MicB006_2916", "MicB006_2917", "MicB006_2918", "MicB006_2919", "MicB006_2920", "MicB006_2921", "MicB006_2922", "MicB006_2923", "MicB006_2924", "MicB006_2925", "MicB006_2926", "MicB006_2927", "MicB006_2928", "MicB006_2929", "MicB006_2930", "MicB006_2931", "MicB006_2932", "MicB006_2933", "MicB006_2934", "MicB006_2935", "MicB006_2936", "MicB006_2937", "MicB006_2938", "MicB006_2939", "MicB006_2940", "MicB006_2941"], "proteins": ["AXO35173.1", "AXO35174.1", "AXO35175.1", "AXO35176.1", "AXO35177.1", "AXO35178.1", "AXO35179.1", "AXO35180.1", "AXO35181.1", "AXO35182.1", "AXO35183.1", "AXO35184.1", "AXO35185.1", "AXO35186.1", "AXO35187.1", "AXO35188.1", "AXO35189.1", "AXO35190.1", "AXO35191.1", "AXO35192.1", "AXO35193.1", "AXO35194.1", "AXO35195.1", "AXO35196.1", "AXO35197.1", "AXO35198.1", "AXO35199.1", "AXO35200.1", "AXO35201.1", "AXO35202.1", "AXO35203.1", "AXO35204.1", "AXO35205.1", "AXO35206.1", "AXO35207.1", "AXO35208.1", "AXO35209.1", "AXO35210.1", "AXO35211.1", "AXO35212.1", "AXO35213.1", "AXO35214.1", "AXO35215.1", "AXO35216.1", "AXO35217.1", "AXO35218.1", "AXO35219.1", "AXO35220.1", "AXO35221.1", "AXO35222.1"], "cluster_type": "Other", "accession": "BGC0001848", "description": "diazaquinomycin H / diazaquinomycin J"}, {"pairings": [["input|c4|2058898-2059684|+|ctg1_2011|", 1, {"perc_ident": 51, "locus_tag": "AXO35180.1", "end": 8154, "annotation": "2,3-dihydro-2,3-dihydroxybenzoate_dehydrogenase", "genecluster": "BGC0001848_c1", "start": 7369, "strand": "-", "name": "MicB006_2899", "evalue": 3.5e-67, "blastscore": 253, "perc_coverage": 100.0}], ["input|c4|2062562-2063456|+|ctg1_2014|", 4, {"perc_ident": 49, "locus_tag": "AXO35179.1", "end": 7336, "annotation": "isochorismatase", "genecluster": "BGC0001848_c1", "start": 6662, "strand": "-", "name": "MicB006_2898", "evalue": 4.4e-58, "blastscore": 223, "perc_coverage": 70.70707070707071}]], "core_bonus": 0, "synteny_score": 0, "hits": 2, "blast_score": 476.0, "core_gene_hits": 0}]], "region_number": 4, "prefix": "knownclusterblast", "total_hits": 36}, {"ranking": [], "region_number": 5, "prefix": "knownclusterblast", "total_hits": 0}, {"ranking": [[{"cluster_label": "c1", "tags": ["RBAM_018330", "RBAM_018340", "RBAM_018350", "RBAM_018360", "RBAM_018370", "RBAM_018380", "RBAM_018390", "RBAM_018400", "RBAM_018410", "RBAM_018420", "RBAM_018430", "RBAM_018440", "RBAM_018450", "RBAM_018460", "RBAM_018470"], "proteins": ["ABS74196.1", "ABS74197.1", "ABS74198.1", "ABS74199.1", "ABS74200.1", "ABS74201.1", "ABS74202.1", "ABS74203.1", "ABS74204.1", "ABS74205.1", "ABS74206.1", "ABS74207.1", "ABS74208.1", "ABS74209.1", "ABS74210.1"], "cluster_type": "NRP", "accession": "BGC0001095", "description": "fengycin"}, {"pairings": [["input|c6|2253432-2254578|+|ctg1_2176|", 0, {"perc_ident": 73, "locus_tag": "ABS74202.1", "end": 7664, "annotation": "YngJ", "genecluster": "BGC0001095_c1", "start": 6522, "strand": "-", "name": "RBAM_018390", "evalue": 9.9e-156, "blastscore": 548, "perc_coverage": 99.21259842519686}], ["input|c6|2254593-2255931|+|ctg1_2177|", 1, {"perc_ident": 61, "locus_tag": "ABS74200.1", "end": 4814, "annotation": "YngH", "genecluster": "BGC0001095_c1", "start": 3465, "strand": "-", "name": "RBAM_018370", "evalue": 6.4e-154, "blastscore": 542, "perc_coverage": 98.87640449438202}], ["input|c6|2255957-2256173|+|ctg1_2178|", 2, {"perc_ident": 56, "locus_tag": "ABS74199.1", "end": 3468, "annotation": "hypothetical_protein", "genecluster": "BGC0001095_c1", "start": 3256, "strand": "-", "name": "RBAM_018360", "evalue": 6.4e-16, "blastscore": 81, "perc_coverage": 98.59154929577466}], ["input|c6|2256194-2257106|+|ctg1_2179|", 3, {"perc_ident": 50, "locus_tag": "ABS74198.1", "end": 3240, "annotation": "YngG", "genecluster": "BGC0001095_c1", "start": 2341, "strand": "-", "name": "RBAM_018350", "evalue": 1.8e-83, "blastscore": 307, "perc_coverage": 98.67986798679867}], ["input|c6|2257110-2257899|+|ctg1_2180|", 4, {"perc_ident": 62, "locus_tag": "ABS74197.1", "end": 2327, "annotation": "YngF", "genecluster": "BGC0001095_c1", "start": 1548, "strand": "-", "name": "RBAM_018340", "evalue": 1.6e-75, "blastscore": 281, "perc_coverage": 93.12977099236642}], ["input|c6|2257901-2259443|+|ctg1_2181|", 5, {"perc_ident": 78, "locus_tag": "ABS74196.1", "end": 1530, "annotation": "YngE", "genecluster": "BGC0001095_c1", "start": 1, "strand": "-", "name": "RBAM_018330", "evalue": 1.3e-230, "blastscore": 797, "perc_coverage": 97.85575048732943}]], "core_bonus": 3, "synteny_score": 6, "hits": 6, "blast_score": 2556.0, "core_gene_hits": 1}], [{"cluster_label": "c1", "tags": ["AAF08794.1", "AAF08795.1", "AAF08796.1", "AAF08797.1", "AAF08798.1", "AAF08799.1", "AAF08800.1", "AAF08801.1", "AAF08802.1", "AAF08803.1"], "proteins": ["AAF08794.1", "AAF08795.1", "AAF08796.1", "AAF08797.1", "AAF08798.1", "AAF08799.1", "AAF08800.1", "AAF08801.1", "AAF08802.1", "AAF08803.1"], "cluster_type": "NRP + Polyketide", "accession": "BGC0001103", "description": "mycosubtilin"}, {"pairings": [["input|c6|2253432-2254578|+|ctg1_2176|", 0, {"perc_ident": 75, "locus_tag": "AAF08800.1", "end": 43067, "annotation": "YngJ", "genecluster": "BGC0001103_c1", "start": 41925, "strand": "+", "name": "AAF08800.1", "evalue": 9.3e-162, "blastscore": 568, "perc_coverage": 99.21259842519686}], ["input|c6|2254593-2255931|+|ctg1_2177|", 1, {"perc_ident": 65, "locus_tag": "AAF08802.1", "end": 46103, "annotation": "YngH", "genecluster": "BGC0001103_c1", "start": 44769, "strand": "+", "name": "AAF08802.1", "evalue": 4.5e-168, "blastscore": 589, "perc_coverage": 99.7752808988764}], ["input|c6|2255957-2256173|+|ctg1_2178|", 2, {"perc_ident": 59, "locus_tag": "AAF08803.1", "end": 46339, "annotation": "YngXX", "genecluster": "BGC0001103_c1", "start": 46118, "strand": "+", "name": "AAF08803.1", "evalue": 2.9e-16, "blastscore": 82, "perc_coverage": 92.95774647887323}]], "core_bonus": 0, "synteny_score": 1, "hits": 3, "blast_score": 1239.0, "core_gene_hits": 0}], [{"cluster_label": "c1", "tags": ["AEW31016.1", "AEW31017.1", "AEW31018.1", "AEW31019.1", "AEW31020.1", "AEW31021.1", "AEW31022.1", "AEW31015.1", "AEW31023.1", "AEW31024.1", "AEW31025.1", "AEW31026.1", "AEW31027.1"], "proteins": ["AEW31016.1", "AEW31017.1", "AEW31018.1", "AEW31019.1", "AEW31020.1", "AEW31021.1", "AEW31022.1", "AEW31015.1", "AEW31023.1", "AEW31024.1", "AEW31025.1", "AEW31026.1", "AEW31027.1"], "cluster_type": "NRP", "accession": "BGC0000407", "description": "plipastatin"}, {"pairings": [["input|c6|2253432-2254578|+|ctg1_2176|", 0, {"perc_ident": 75, "locus_tag": "AEW31025.1", "end": 46085, "annotation": "acyl-CoA_dehydrogenase", "genecluster": "BGC0000407_c1", "start": 44943, "strand": "+", "name": "AEW31025.1", "evalue": 8.4e-163, "blastscore": 571, "perc_coverage": 99.21259842519686}], ["input|c6|2254593-2255931|+|ctg1_2177|", 1, {"perc_ident": 66, "locus_tag": "AEW31027.1", "end": 49123, "annotation": "acetyl-CoA_carboxylase_biotin_carboxylase_subunit", "genecluster": "BGC0000407_c1", "start": 47789, "strand": "+", "name": "AEW31027.1", "evalue": 3.5e-168, "blastscore": 589, "perc_coverage": 99.7752808988764}]], "core_bonus": 0, "synteny_score": 0, "hits": 2, "blast_score": 1160.0, "core_gene_hits": 0}]], "region_number": 6, "prefix": "knownclusterblast", "total_hits": 3}, {"ranking": [], "region_number": 7, "prefix": "knownclusterblast", "total_hits": 0}, {"ranking": [], "region_number": 8, "prefix": "knownclusterblast", "total_hits": 0}, {"ranking": [], "region_number": 9, "prefix": "knownclusterblast", "total_hits": 0}, {"ranking": [[{"cluster_label": "c1", "tags": ["AAF25546.1", "AAF25547.1", "AAF25548.1", "AAF25549.1", "AAF25550.1", "AAC83133.1", "AAC83134.1", "AAC83135.1", "AAC83136.1", "AAC83137.1", "AAC83138.1", "AAC83139.1", "AAC83140.1", "AAC83141.1", "AAC83142.1", "AAC83143.1", "AAC83144.1"], "proteins": ["AAF25546.1", "AAF25547.1", "AAF25548.1", "AAF25549.1", "AAF25550.1", "AAC83133.1", "AAC83134.1", "AAC83135.1", "AAC83136.1", "AAC83137.1", "AAC83138.1", "AAC83139.1", "AAC83140.1", "AAC83141.1", "AAC83142.1", "AAC83143.1", "AAC83144.1"], "cluster_type": "Other", "accession": "BGC0000916", "description": "molybdenum cofactor"}, {"pairings": [["input|c10|3285346-3285811|-|ctg1_3225|", 1, {"perc_ident": 63, "locus_tag": "AAC83141.1", "end": 11937, "annotation": "MoaE", "genecluster": "BGC0000916_c1", "start": 11485, "strand": "+", "name": "AAC83141.1", "evalue": 7.8e-43, "blastscore": 171, "perc_coverage": 87.01298701298701}], ["input|c10|3285791-3287099|-|ctg1_3226|", 2, {"perc_ident": 51, "locus_tag": "AAC83139.1", "end": 11009, "annotation": "MoeA", "genecluster": "BGC0000916_c1", "start": 9750, "strand": "+", "name": "AAC83139.1", "evalue": 1.1e-110, "blastscore": 398, "perc_coverage": 94.48275862068965}], ["input|c10|3289128-3290145|-|ctg1_3229|", 3, {"perc_ident": 53, "locus_tag": "AAC83144.1", "end": 13846, "annotation": "MoaA", "genecluster": "BGC0000916_c1", "start": 12824, "strand": "+", "name": "AAC83144.1", "evalue": 1.8e-100, "blastscore": 364, "perc_coverage": 100.59171597633136}]], "core_bonus": 0, "synteny_score": 0, "hits": 3, "blast_score": 933.0, "core_gene_hits": 0}]], "region_number": 10, "prefix": "knownclusterblast", "total_hits": 1}], "search_type": "knownclusterblast"}, "subcluster": {"schema_version": 1, "results": [{"ranking": [], "region_number": 1, "prefix": "subclusterblast", "total_hits": 0}, {"ranking": [], "region_number": 2, "prefix": "subclusterblast", "total_hits": 0}, {"ranking": [], "region_number": 3, "prefix": "subclusterblast", "total_hits": 0}, {"ranking": [], "region_number": 4, "prefix": "subclusterblast", "total_hits": 0}, {"ranking": [], "region_number": 5, "prefix": "subclusterblast", "total_hits": 0}, {"ranking": [], "region_number": 6, "prefix": "subclusterblast", "total_hits": 0}, {"ranking": [], "region_number": 7, "prefix": "subclusterblast", "total_hits": 0}, {"ranking": [], "region_number": 8, "prefix": "subclusterblast", "total_hits": 0}, {"ranking": [], "region_number": 9, "prefix": "subclusterblast", "total_hits": 0}, {"ranking": [], "region_number": 10, "prefix": "subclusterblast", "total_hits": 0}], "search_type": "subclusterblast", "proteins": [], "record_id": "NZ_CP007512.1"}, "record_id": "NZ_CP007512.1"}, "antismash.modules.pfam2go": {"schema_version": 1, "pfams": {"PF00768": {"GO:0009002": "serine-type D-Ala-D-Ala carboxypeptidase activity", "GO:0006508": "proteolysis"}, "PF00128": {"GO:0005975": "carbohydrate metabolic process", "GO:0003824": "catalytic activity"}, "PF02652": {"GO:0005887": "integral component of plasma membrane", "GO:0015727": "lactate transport", "GO:0015129": "lactate transmembrane transporter activity"}, "PF00583": {"GO:0008080": "N-acetyltransferase activity"}, "PF07690": {"GO:0016021": "integral component of membrane", "GO:0055085": "transmembrane transport"}, "PF00326": {"GO:0008236": "serine-type peptidase activity", "GO:0006508": "proteolysis"}, "PF02110": {"GO:0009228": "thiamine biosynthetic process", "GO:0004417": "hydroxyethylthiazole kinase activity"}, "PF00440": {"GO:0003677": "DNA binding"}, "PF00704": {"GO:0005975": "carbohydrate metabolic process"}, "PF00676": {"GO:0016624": "oxidoreductase activity, acting on the aldehyde or oxo group of donors, disulfide as acceptor", "GO:0008152": "metabolic process"}, "PF03454": {"GO:0032324": "molybdopterin cofactor biosynthetic process"}, "PF02342": {"GO:0006950": "response to stress"}, "PF02872": {"GO:0009166": "nucleotide catabolic process", "GO:0016787": "hydrolase activity"}, "PF01047": {"GO:0003700": "DNA binding transcription factor activity", "GO:0006355": "regulation of transcription, DNA-templated"}, "PF01212": {"GO:0016829": "lyase activity", "GO:0006520": "cellular amino acid metabolic process"}, "PF01061": {"GO:0016020": "membrane"}, "PF01022": {"GO:0003700": "DNA binding transcription factor activity", "GO:0006355": "regulation of transcription, DNA-templated"}, "PF00085": {"GO:0045454": "cell redox homeostasis"}, "PF02868": {"GO:0004222": "metalloendopeptidase activity"}, "PF00501": {"GO:0008152": "metabolic process", "GO:0003824": "catalytic activity"}, "PF01048": {"GO:0003824": "catalytic activity", "GO:0009116": "nucleoside metabolic process"}, "PF02852": {"GO:0055114": "oxidation-reduction process", "GO:0045454": "cell redox homeostasis"}, "PF01663": {"GO:0003824": "catalytic activity"}, "PF00155": {"GO:0009058": "biosynthetic process", "GO:0030170": "pyridoxal phosphate binding"}, "PF02391": {"GO:0006777": "Mo-molybdopterin cofactor biosynthetic process"}, "PF07478": {"GO:0008716": "D-alanine-D-alanine ligase activity"}, "PF03741": {"GO:0016021": "integral component of membrane"}, "PF03453": {"GO:0032324": "molybdopterin cofactor biosynthetic process"}, "PF06463": {"GO:0006777": "Mo-molybdopterin cofactor biosynthetic process", "GO:0051539": "4 iron, 4 sulfur cluster binding", "GO:0019008": "molybdopterin synthase complex"}, "PF07992": {"GO:0016491": "oxidoreductase activity", "GO:0055114": "oxidation-reduction process"}, "PF00005": {"GO:0016887": "ATPase activity", "GO:0005524": "ATP binding"}, "PF02776": {"GO:0030976": "thiamine pyrophosphate binding"}, "PF16113": {"GO:0003860": "3-hydroxyisobutyryl-CoA hydrolase activity"}, "PF00486": {"GO:0006355": "regulation of transcription, DNA-templated", "GO:0000160": "phosphorelay signal transduction system", "GO:0003677": "DNA binding"}, "PF00797": {"GO:0016407": "acetyltransferase activity", "GO:0008152": "metabolic process"}, "PF14833": {"GO:0051287": "NAD binding"}, "PF00528": {"GO:0016020": "membrane", "GO:0055085": "transmembrane transport"}, "PF00149": {"GO:0016787": "hydrolase activity"}, "PF00198": {"GO:0008152": "metabolic process", "GO:0016746": "transferase activity, transferring acyl groups"}, "PF00899": {"GO:0008641": "ubiquitin-like modifier activating enzyme activity"}, "PF02770": {"GO:0016627": "oxidoreductase activity, acting on the CH-CH group of donors", "GO:0055114": "oxidation-reduction process"}, "PF01226": {"GO:0016020": "membrane", "GO:0022857": "transmembrane transporter activity", "GO:0055085": "transmembrane transport"}, "PF05014": {"GO:0050144": "nucleoside deoxyribosyltransferase activity", "GO:0009159": "deoxyribonucleoside monophosphate catabolic process", "GO:0070694": "deoxyribonucleoside 5'-monophosphate N-glycosidase activity"}, "PF13545": {"GO:0006355": "regulation of transcription, DNA-templated", "GO:0003677": "DNA binding"}, "PF07859": {"GO:0016787": "hydrolase activity", "GO:0008152": "metabolic process"}, "PF00672": {"GO:0004871": "signal transducer activity", "GO:0016021": "integral component of membrane", "GO:0007165": "signal transduction"}, "PF00083": {"GO:0022857": "transmembrane transporter activity", "GO:0016021": "integral component of membrane", "GO:0055085": "transmembrane transport"}, "PF04183": {"GO:0019290": "siderophore biosynthetic process"}, "PF03446": {"GO:0004616": "phosphogluconate dehydrogenase (decarboxylating) activity", "GO:0055114": "oxidation-reduction process"}, "PF00282": {"GO:0016831": "carboxy-lyase activity", "GO:0019752": "carboxylic acid metabolic process", "GO:0030170": "pyridoxal phosphate binding"}, "PF01925": {"GO:0016021": "integral component of membrane"}, "PF01522": {"GO:0016810": "hydrolase activity, acting on carbon-nitrogen (but not peptide) bonds", "GO:0005975": "carbohydrate metabolic process"}, "PF02634": {"GO:0016783": "sulfurtransferase activity"}, "PF01676": {"GO:0003824": "catalytic activity", "GO:0046872": "metal ion binding"}, "PF12844": {"GO:0043565": "sequence-specific DNA binding"}, "PF03714": {"GO:0030246": "carbohydrate binding", "GO:0005975": "carbohydrate metabolic process"}, "PF00015": {"GO:0016020": "membrane", "GO:0004871": "signal transducer activity", "GO:0007165": "signal transduction"}, "PF02775": {"GO:0030976": "thiamine pyrophosphate binding", "GO:0003824": "catalytic activity"}, "PF00293": {"GO:0016787": "hydrolase activity"}, "PF02771": {"GO:0016627": "oxidoreductase activity, acting on the CH-CH group of donors", "GO:0050660": "flavin adenine dinucleotide binding", "GO:0055114": "oxidation-reduction process"}, "PF07943": {"GO:0009002": "serine-type D-Ala-D-Ala carboxypeptidase activity", "GO:0006508": "proteolysis"}, "PF08031": {"GO:0016491": "oxidoreductase activity", "GO:0050660": "flavin adenine dinucleotide binding", "GO:0055114": "oxidation-reduction process"}, "PF00587": {"GO:0004812": "aminoacyl-tRNA ligase activity", "GO:0000166": "nucleotide binding", "GO:0005524": "ATP binding", "GO:0006418": "tRNA aminoacylation for protein translation"}, "PF00975": {"GO:0016788": "hydrolase activity, acting on ester bonds", "GO:0009058": "biosynthetic process"}, "PF00070": {"GO:0016491": "oxidoreductase activity", "GO:0055114": "oxidation-reduction process"}, "PF08445": {"GO:0016747": "transferase activity, transferring acyl groups other than amino-acyl groups"}, "PF01370": {"GO:0050662": "coenzyme binding", "GO:0003824": "catalytic activity"}, "PF00196": {"GO:0006355": "regulation of transcription, DNA-templated"}, "PF03222": {"GO:0003333": "amino acid transmembrane transport"}, "PF01546": {"GO:0016787": "hydrolase activity", "GO:0008152": "metabolic process"}, "PF04471": {"GO:0003677": "DNA binding", "GO:0009307": "DNA restriction-modification system", "GO:0004519": "endonuclease activity"}, "PF04055": {"GO:0051536": "iron-sulfur cluster binding", "GO:0003824": "catalytic activity"}, "PF02308": {"GO:0016020": "membrane"}, "PF00142": {"GO:0016491": "oxidoreductase activity", "GO:0055114": "oxidation-reduction process", "GO:0005524": "ATP binding"}, "PF02655": {"GO:0046872": "metal ion binding", "GO:0005524": "ATP binding"}, "PF00485": {"GO:0016301": "kinase activity", "GO:0008152": "metabolic process", "GO:0005524": "ATP binding"}, "PF01734": {"GO:0006629": "lipid metabolic process"}, "PF05889": {"GO:0016740": "transferase activity"}, "PF02378": {"GO:0009401": "phosphoenolpyruvate-dependent sugar phosphotransferase system", "GO:0008982": "protein-N(PI)-phosphohistidine-sugar phosphotransferase activity", "GO:0016020": "membrane"}, "PF00171": {"GO:0016491": "oxidoreductase activity", "GO:0008152": "metabolic process", "GO:0055114": "oxidation-reduction process"}, "PF00344": {"GO:0016020": "membrane", "GO:0015031": "protein transport"}, "PF13673": {"GO:0008080": "N-acetyltransferase activity"}, "PF00892": {"GO:0016020": "membrane", "GO:0016021": "integral component of membrane"}, "PF01810": {"GO:0016020": "membrane", "GO:0006865": "amino acid transport"}, "PF00205": {"GO:0030976": "thiamine pyrophosphate binding", "GO:0000287": "magnesium ion binding"}, "PF02687": {"GO:0016020": "membrane"}, "PF14171": {"GO:0009405": "pathogenesis", "GO:0016021": "integral component of membrane"}, "PF03972": {"GO:0016829": "lyase activity"}, "PF01256": {"GO:0052855": "ADP-dependent NAD(P)H-hydrate dehydratase activity"}, "PF00657": {"GO:0016788": "hydrolase activity, acting on ester bonds"}, "PF00082": {"GO:0006508": "proteolysis", "GO:0004252": "serine-type endopeptidase activity"}, "PF00463": {"GO:0019752": "carboxylic acid metabolic process", "GO:0004451": "isocitrate lyase activity"}, "PF00072": {"GO:0000160": "phosphorelay signal transduction system"}, "PF00041": {"GO:0005515": "protein binding"}, "PF00290": {"GO:0006568": "tryptophan metabolic process", "GO:0004834": "tryptophan synthase activity"}, "PF02817": {"GO:0008152": "metabolic process", "GO:0016746": "transferase activity, transferring acyl groups"}, "PF00441": {"GO:0016627": "oxidoreductase activity, acting on the CH-CH group of donors", "GO:0055114": "oxidation-reduction process"}, "PF13463": {"GO:0003700": "DNA binding transcription factor activity", "GO:0006355": "regulation of transcription, DNA-templated"}, "PF03605": {"GO:0015740": "C4-dicarboxylate transport", "GO:0016021": "integral component of membrane", "GO:0015556": "C4-dicarboxylate transmembrane transporter activity"}, "PF05139": {"GO:0046677": "response to antibiotic"}, "PF00474": {"GO:0016020": "membrane", "GO:0022857": "transmembrane transporter activity", "GO:0055085": "transmembrane transport"}, "PF02535": {"GO:0016020": "membrane", "GO:0055085": "transmembrane transport", "GO:0030001": "metal ion transport", "GO:0046873": "metal ion transmembrane transporter activity"}, "PF00857": {"GO:0008152": "metabolic process", "GO:0003824": "catalytic activity"}, "PF00367": {"GO:0008982": "protein-N(PI)-phosphohistidine-sugar phosphotransferase activity"}, "PF01131": {"GO:0003677": "DNA binding", "GO:0003916": "DNA topoisomerase activity", "GO:0006265": "DNA topological change"}, "PF02786": {"GO:0005524": "ATP binding"}, "PF12679": {"GO:0055085": "transmembrane transport"}, "PF02826": {"GO:0051287": "NAD binding", "GO:0055114": "oxidation-reduction process"}, "PF09180": {"GO:0000166": "nucleotide binding", "GO:0004827": "proline-tRNA ligase activity", "GO:0006433": "prolyl-tRNA aminoacylation", "GO:0005524": "ATP binding", "GO:0005737": "cytoplasm"}, "PF13304": {"GO:0005524": "ATP binding"}, "PF06609": {"GO:0022857": "transmembrane transporter activity", "GO:0055085": "transmembrane transport"}, "PF00512": {"GO:0000155": "phosphorelay sensor kinase activity", "GO:0007165": "signal transduction"}, "PF00682": {"GO:0003824": "catalytic activity"}, "PF00849": {"GO:0003723": "RNA binding", "GO:0009982": "pseudouridine synthase activity", "GO:0001522": "pseudouridine synthesis", "GO:0009451": "RNA modification"}, "PF08360": {"GO:0003700": "DNA binding transcription factor activity", "GO:0045892": "negative regulation of transcription, DNA-templated"}, "PF00553": {"GO:0004553": "hydrolase activity, hydrolyzing O-glycosyl compounds", "GO:0030246": "carbohydrate binding", "GO:0005975": "carbohydrate metabolic process"}, "PF04014": {"GO:0003677": "DNA binding"}, "PF03606": {"GO:0016021": "integral component of membrane"}, "PF07973": {"GO:0004812": "aminoacyl-tRNA ligase activity", "GO:0043039": "tRNA aminoacylation", "GO:0005524": "ATP binding"}, "PF00392": {"GO:0003700": "DNA binding transcription factor activity", "GO:0006355": "regulation of transcription, DNA-templated"}, "PF01381": {"GO:0043565": "sequence-specific DNA binding"}, "PF00884": {"GO:0008484": "sulfuric ester hydrolase activity", "GO:0008152": "metabolic process"}, "PF01235": {"GO:0006814": "sodium ion transport", "GO:0016020": "membrane", "GO:0015655": "alanine:sodium symporter activity", "GO:0032328": "alanine transport"}, "PF00269": {"GO:0003690": "double-stranded DNA binding", "GO:0006265": "DNA topological change"}, "PF00216": {"GO:0003677": "DNA binding"}, "PF01648": {"GO:0008897": "holo-[acyl-carrier-protein] synthase activity", "GO:0000287": "magnesium ion binding"}, "PF13508": {"GO:0008080": "N-acetyltransferase activity"}, "PF00432": {"GO:0003824": "catalytic activity"}, "PF01447": {"GO:0004222": "metalloendopeptidase activity"}, "PF13302": {"GO:0008080": "N-acetyltransferase activity"}, "PF01832": {"GO:0004040": "amidase activity"}, "PF01479": {"GO:0003723": "RNA binding"}, "PF02922": {"GO:0004553": "hydrolase activity, hydrolyzing O-glycosyl compounds", "GO:0005975": "carbohydrate metabolic process"}, "PF01270": {"GO:0004553": "hydrolase activity, hydrolyzing O-glycosyl compounds", "GO:0005975": "carbohydrate metabolic process"}, "PF00378": {"GO:0008152": "metabolic process", "GO:0003824": "catalytic activity"}, "PF01266": {"GO:0016491": "oxidoreductase activity", "GO:0055114": "oxidation-reduction process"}, "PF03315": {"GO:0006094": "gluconeogenesis", "GO:0051539": "4 iron, 4 sulfur cluster binding", "GO:0003941": "L-serine ammonia-lyase activity"}}, "record_id": "NZ_CP007512.1"}}}], "timings": {"NZ_CP007512.1": {"antismash.detection.cluster_hmmer": 134.51937294006348, "antismash.modules.lassopeptides": 0.0011289119720458984, "antismash.modules.nrps_pks": 17.292226552963257, "antismash.modules.lanthipeptides": 0.0007998943328857422, "antismash.modules.t2pks": 0.0009043216705322266, "antismash.modules.thiopeptides": 0.0008287429809570312, "antismash.detection.hmm_detection": 17.00260281562805, "antismash.detection.genefunctions": 14.836164236068726, "antismash.detection.nrps_pks_domains": 3.5939061641693115, "antismash.modules.sactipeptides": 0.0010159015655517578, "antismash.modules.active_site_finder": 0.41206908226013184, "antismash.modules.tta": 0.3304159641265869, "antismash.modules.clusterblast": 210.33926677703857, "antismash.modules.pfam2go": 0.11154055595397949}}, "taxon": "bacteria", "schema": 1}
```
