## Supplementary material for "Delving into the *Bacillus cereus* group biosynthetic gene clusters cosmos: a comparative-genomics-based classification framework": antiSMASH profiles + BIG-SCAPE output: NZ_CP009351.1_Bacillus_thuringiensis_HD1002_chromosome_complete_.json (part 6 of 19)

```
CCTCGTCACTTTTATTGATAGTTTTTTGCCTCTTTTTAAATATTTTCTTCTGTTTATATCGCACTTCGCGTAAAACCTTCTTTTTTTGCATTGTAGCGTGCTTTAGTGGCGCTATATACACTTCTTATGTTCAAGGGTGGAATAAGTCTCTAGGAGAGTCCTATGGAGTTACAAGAGGTGTTATACAAAATACACCGCTTGTTAATGGCGATCGCCTATCTTTTCAATTTGAAGATCACAATAAAAATATAGTGCAATTAAGTTATAGAATAAAATCAGCCTTGGAAAAGGAAAAAATGCAACAATTATACGCAGGGATATCATGTGTATTCGAGGGTGAGAGGAAAGAACCACAAACAGCTCGGAATTTTCATGGTTTTAATTACCGTGATTATTTATACAAGCAACATATTCATTTCACATTTGAGGCTACATATATTTCTGAATGCTATAAAACATCACTGTCGCTTATGCAATGGATTCTCCTTTTGAGGCAACAAGCAATCTCGAAAGTTACAGAAATGTTTCCAGAGCAATCAGGTGCTTTTATGAATGCGTTACTATTTGGTGATAGACAACAAATGACGTTTGAAGTGGAAGAGCAATATCAACAGTTTGGTCTTATACATTTGTTAGCAATTTCAGGTTCGCACATTGTATTGTTAATGGGGATAGTATATTTTATTTTGCTAAGAAGTGGTGCGACGAGGGAGGTAGCAACAATTTGCCTTATCGTCTGTATTCCTTTGTATATGGTTTTAGCAGGGGCGTCACCATCTGTTATAAGGGCTTCTATAGCAGGAGTTTTGATGTTGATTGCTTTTATGTGCTCGATTCGTTTATCTAGTTTAGATGCTTTAAGTGTAACAGCTATATGTATGCTTATATATGACCCTTATCTTGTTTTTAATATTGGATTTCAGTTTTCTTTTGTAGGTAGCTTCGCTTTACTTTTGTCTGCTCCGTTCTTATTAGGGAGTAGCAACGGAGTAATCCGAAATTCTATTTATATTTCTATCATTTCACAGCTCGTTAGTACTCCGATTTTGTTATATCACTTTGGTTATTTTTCTCCATATAGCATTTTCCTCAATCTCTTATACGTTCCGTTTTTATCTATCATTGTATTACCATGTAGCATTATTATTTTACTGTGTATGCCAATTGTCCCGTTTCTCGCAAAAGGATTTGCGAATGTATTATCAATAGGCTTGAGTATGTCTAATGATTTTCTAAGTTATTGTGAAAGTTTACCATTTACCCAGCTTGTTTTTGGGAAAACGCCCTTCAATCTTGTAGCTGTATATTGCGCGAGTATTGTCAGTATATTGATGGTTTGGGAAAGGAGAGCGCCGAAAAAAATGGTGTGTATAGTTGTGAGTGTATTTCTTTTTATTAGCACGTGTCATTATGTATATCCATATTTTAGAGGAAGCGGAAGTGTAACATTTATTGATGTTGGACAAGGTGATGCAATATTAATTCGCCTTCCGTATGATAAAGGGATTTATCTTATTGATACAGGTGGAACGCTTCGTGTTAATAAGGAAGAATGGCAACAAAAAAAGCATGAATTTTCTGTTGGAAATAATGTTTTAATACCCTATTTACAAAAAGAAGGTATTAAAACAATTGATAAATTAATCGTAACGCATGGAGATGCAGATCATATAGGTGCTGCGCAAGAATTATTATCATATATACCTGTAAAAGAAGTGGTATTTGGCCGAAAGGGAAAAGATGCAGTATTAGAAAAAGTAGTAAAGAAACAGGCATTAGAAAAGGAAATGAAAATAACTGAAGTGGGGGAAGGGGAGAGTTGGAGTGTAAATGAAGCTGAGTTTTTCGTTTTAGCTCCAAAAGGAAAAGAAAAAAGTGAAAATAATGCTTCAATTGTAATATGGGCAAAATTTGGAGGATTGACGTGGCTATTTACAGGCGATTTAGAAGAAGAAGGAGAGCAGTTTTTGGTATCTGCGTATCCAGATTTGCGAGTGGATGTTTTAAAAGTTGCTCATCATGGAAGTAATACGTCATCTATAGAGTCTTTTTTGAACGTTATACAGCCCCGTGTAGCGATTATATCTGTTGGTAAGCAGAATAGATATGGACACCCGCATAAAGAAGTAATAGAACGTTTGGAGAAGATGGGGAGTGCGATATGGCGCACGGACAAGCAAGGTGCTATTTCCTATGTTTTTAAAGGGGAAAATGGAACCTTTCAAAGTAAAATCACATATGATAAGTCATATAATAGGTGAAAAAGAGAAGACTGCCATGAAGTGGCAGTCTTTAAGAACCGATAAATTTAATAACAGTTGCAATGATGAAAAGTGTTGCGAAAAAACCAAATGAGACGATAAATCCTACCCCTGAATCAATAGCGTCATTGCGTTTACTTTGAACGTTTTGTTCAAAATCATTCATTTAGAATCCCTCCCCAACATTCCACTTTAGTATAAAATATTGTCAGAAAAAAATCTACAATTTCAATGTGAAGAGAAAATGAGCTTTTTGCGAATTTTAGATTATGAAGTAACGTGAGTTTTTTGTTTCCAAGCATGTTAACAGTTGGCACTTATACTGGAATTTTTATTGTGAATAATAAAGGGAAGGTGATTACCGCACACCAATAAGAAACCCGGGGCTTATTGCGTGGCGTTTAATATAAATAAAGGGACGGGTTATAAAGCCTGTTCCTTTGTACTTGTAAAACAAAAGCTAGGGCATTAGTATAAATATATATTGCCAAGTTAGGGAGTAGGAAAAAGTATGAGTGATATACATAAAAAAATTAAAAAGAAACAGTTTGCTCCGTTATATTTACTATATGGGACGGAAGCTTTTTTTATAAATGAAACGATAAAGCTTATTACGACAGAAGCACTTGAAGAAGAAGATCGAGAGTTTAATGTTGTGACATACGATTTGGAAGAAGCGTATTTAGAAGATGTGGTTGAGGATGCGCGTACGCTTCCTTTCTTTGGAGAGCGGAAAGTACTGTTAATAAAATCACCGCTATTTTTGACTTCGCAAAAAGAAAAGTTAGAGCAAAATATAAAAATTTTAGAAGAATACATTGGTGAACCTTCTCCATTTTCTATTCTTGTTTTTGTTGCGCCTTACGAAAAACTTGATGAGCGAAAAAAAATTACAAAACTATTAAAGAAAACAGCAGATGTAGTAGAAGCGAATGCGATGCAAGTGCAGGATGTTCAGAAGTGGATTGTTGCTCGGGCAGATGAAGTGCATGTGCACATTGATAACGCGGCTGTTAGTTTGTTGCTAGAGCTGGTGGGAAGTAATGTAACGATGTTGGCGAAGGAAATGGACAAGTTAACGTTATACGTTGGTATGGGCGGAGAGATTACAACGAAACTTGTTGCAGAGCTTGTGCCAAAATCAGTTGAGCAAAATGTATTTGCTTTGACAGAAAAAGTGGTGAAAAAAGATATTGCAGGTGCGATGCAAATTTTGGATGGATTATTTACGCAGCAGGAAGAACCGATTAAATTGCTTGCATTATTAGTGAGTCAATTCCGTTTGTTGTATCAAGTGAAAGAGTTACAGCAACGTGGTTATGGGCAAAATCAAATTGCATCACATATTGGTGTACATCCGTATCGTGTAAAATTGGCAATGAATCAAACGAAATTTTTCTCTTTTGAAGAATTAAAAAAAGTGATTATAGAATTAGCGGAAGCTGATTATAGTATGAAGACGGGAAAGATGGATAAGAAACTTGTGCTCGAGTTTTTCTTAATGCGATTAAATCATATGTGATGACACAAAAAAAGTTCATGTACCTAGTGCATGAACTTTTTTTGTATATAAAAAAACGATCCAAATGGATCGTTTTTTAAACGCCTTACGCGTTTACTTGTTTCGCTAAGCGAGATTTTTGACGAGATGCAGCGTTTTGGTGGATAAGACCTTTACGAGCTGCTTTGTCAAGTTTTTTAGAAGCAGTTTTGAAAGCTTCTTTAGCATTTTCAAGATCGTTATTAGTAACTAAAGCTTCTACAGTTTTAACAGCAGAACGCATGTCAGACTTGATAGAAGCGTTATGTGCACGACGCTCTTCGCTAAGTTTAGCGCGTTTGATAGCAGATTTGATGTTTGCCATACTTTTCACCTCCCTGGTGCAATCGAATGACTCGATTCTTACATAGAACAAGTGATATTCTATCAAACGGTGAAGAGAATTGCAATAGTATATCCATGAAATTTCACGTAAAGGAAAGAATGACCTTATATAACTTTGGGAAATCTAACGATATTTACTATGAATTACGGAGGAGATACGATGAAAGAACCATTGGATTTAAGTAAATATAGCGTTAGAACTGACCTTGCTGTAGAAGCTCATCAAATGTTGCAAGAAAGCCAAGAAGAACAAAAAGGGATACAGGGGGTAATTGTAAAAGAGAGGGAAGAAGAAGGTACTATAATTACAAAAGTAACAATTGATGAAGCTGCCTCTGAAGCGATGGGTAAAAAACCTGGAAATTATTTAACGCTTGAAGTACAAGGTATACGTCAGCAAGATACAGAACTTCAACAAAAAGTGGAGCGTATTTTCGCAAAAGAATTTTCTTATTTTTTAGAAGAGGTTGGTGTTACAAAAGAAGCGAGCTGTTTAATTGTAGGCCTTGGGAATTGGAATGTAACACCGGATGCTCTTGGGCCAATAGTTGTAGAAAATGTATTAGTAACGAGACATTTGTTTCAATTGCAGCCTGAAAGTGTAGAAGAAGGATTTAGACCTGTTAGTGCAATTCGTCCGGGGGTAATGGGGATTACAGGTATCGAAACGAGCGATGTTATTTATGGGATTATTGAGAAGACAAACCCAGACTTTGTAATTGCGATTGACGCATTAGCTGCCCGTTCTATTGAACGAGTAAATAGCACGATACAAATTTCTGATACTGGAATCCATCCTGGATCAGGGGTTGGGAATAAACGTAAGGAACTAAGTAAAGAGACATTAGGTATCCCTGTTATCGCAATTGGTGTTCCGACTGTGGTCGATGCCGTTTCGATTACAAGTGATACGATTGATTTTATTTTGAAACATTTTGGTCGAGAGATGAAAGAAGGAAACAAACCTTCAAGATCTTTGTTACCAGCGGGATTTTCATTTGGAGAAAAGAAAAAATTAACAGAAGAAGATATGCCAGATGAAAAGAGCCGAAATATGTTTTTAGGTGCTGTTGGTACGTTAGAAGAAGAAGAAAAAAGAAGGTTGATTTATGAAGTGCTATCGCCTCTTGGTCATAACTTAATGGTGACCCCAAAAGAAGTAGATACTTTTATTGAGGATATGGCGAATGTAATAGCGAGTGGTTTAAATGCAGCGTTGCATCATCAAATTGATCAAGATAATACGGGAGCGTATACACATTGAGGGAGAAAGATGATAATAGTTTGAGTCGTTTTGCGCTTTTGTGTATATGTAGTGTAGCTTTATGTTTACTTATGATGATAGCAGGAGTGTCACTTGCTAATCATGGTTTGAAAAGTATGAAAGGTTATCGGCAATTGTCGTATGAACAAATAGCTCATATGACAGGGACAGAGAGTACAGGTGCTGAATCAGAAATTTTGGGTAGTTCGTTTTCAGCTTCAGAAAAACAACAACAATTAGAACGTTTAAGAAGTTTTAATGTTGTAGAAGGAATTGGGATGGCGGTAGCAAGTGTAGCTTATGAAATGACGAAGTTCGGAACGGATATAGTTGTTGGGAAAATAAAGGGGATTTTTAGCTAAGAGTAGCATGGGAGATGGTTGTTTTACTGATTTGTAAGACAACAGTTTTAAAATTTGAAAAGGGTTTGTCTCTTATGGTTTATTCGCATAAGATATAGATAGAATGATTTGTATCGTAAGCAGCACGAGTTTTCATTGAATCTTTGTTGCTCTATTGATATAATCAGTGCTAGTGTATATTGGCGAGACTATTAGGAGTTGAGAACATAGATGAACAAAGAAGAAAGAGCAAAAAGACAGTCCAAAATTCGTAATTTCTCTATTATTGCTCATATTGACCACGGAAAATCAACGTTAGCAGACCGTATTTTAGAGAAAACAAATGCGTTAACACAACGCGAAATGAAAGCTCAGTTGCTTGACTCTATGGATTTAGAGCGTGAGCGTGGTATTACAATCAAATTAAACGCAGTACAATTAAACTATAAAGCAAAAGATGGTGAAGAGTATATTCTTCATTTAATTGATACACCAGGACACGTCGACTTTACGTACGAAGTATCTCGTAGTTTAGCGGCTTGTGAAGGCGCGATTCTTGTAGTAGATGCAGCGCAAGGTATTGAAGCGCAAACGTTAGCGAACGTATACTTAGCGCTTGATAACAACTTGGAAATTTTACCAGTTATCAATAAAATCGATTTACCAAGTGCGGATCCAGAACGTGTACGTCAAGAGGTAGAAGATGTAATTGGTTTAGATGCATCAGAAGCGGTACTTGCTTCTGCAAAAGCTGGAATTGGTATTGAAGAAATTTTAGAACAAATTGTTGAAAAAGTACCAGCTCCGGCAGGTGATTCAGAAGAGCCGTTACAATGTATGATTTTCGACTCTTTATATGATCCGTACCGTGGTGTAATTGCTTATATCCGTGTTGTAAATGGAACGGTAAAAGTTGGCGATAAAGTACGTATGATGGCAACGGGTAAAGAATTTGAAGTAACAGAAGTAGGTGTATTTACACCGAAAACTACGCAACGTGACGAGTTAACAGTAGGTGATGTAGGTTTCTTAGCAGCATCTATTAAAAACGTAGGTGATACACGTGTTGGTGATACGATTACACATGCGAAACGTCCAGCTGCAGAGGCGTTACCAGGTTACCGTAAATTAAACCCGATGGTATTCTGTGGGCTGTATCCAATTGATTCTGCTCGTTATAACGATTTACGTGATGCGTTAGAAAAATTAGAGTTAAACGATTCTGCTCTTGAGTTTGAACCAGAAACATCTCAAGCGTTAGGATTTGGTTTCCGTTGTGGATTCTTAGGACTTCTTCACATGGAAATCATTCAAGAACGTATTGAACGTGAATTTAAGATTGACTTAATTACAACAGCGCCAAGCGTTATTTATAAAGTTTATTTAACAAACGGTGAAGATGTTATTGTTGATAATCCATCTAATATGCCAGACCCACAGTCTATCGATCGTGTAGAAGAGCCGTTTGTGAAGGCTTCAATTATGGTTCCGAATGACTATGTTGGAGCTGTAATGGAAATTTGCCAAGGTAAACGTGGAACGTTTATTGATATGCAATATTTAGATGAAACGCGTGTTACATTAACATATGAAATCCCGTTATCAGAAATCGTATATGACTTCTTCGATCAATTGAAATCAAATACGAAAGGGTATGCATCATTTGATTATGAGTTAATTGGTTATAAACCATCTAAACTTGTGAAAATGGATATTCTTTTAAATAATGAACAAGTGGATGCTTTATCATTTATCGTACACCGTGATTCAGCATATGACCGTGGTAAAGTAATTGTAGAGAAATTAAAAGAATTAATTCCGAGACAACAGTTCGAAGTGCCAATTCAGGCGACTATCGGAAATAAAGTTGTAGCACGTTCTACAATTAAGGCGATGCGTAAAAACGTACTTGCAAAATGTTACGGCGGTGACATTTCTCGTAAGCGTAAACTTCTTGATAAGCAAAAAGAAGGTAAAAAACGTATGAAGTCTGTTGGTTCTGTAGAAGTGCCGCAAGAGGCATTCATGGCTGTACTGAAAATGGATGACAACTAATATTTGAAATAAAAAAGAAGTCGTTTGTGCGGCTTCTTTTTTCTGTATAATTACTTTTTAGACATCTGAGCAGCTCTCATTTACAATAATGAGAGAGCTTTTTAGTTCATATAGAGTTAGGAGATTGTTAATGTCCGAAAATATTCGAAAAGATATTCAAGATAAAATACAAAATGGCAATTTTAATTGTGAAAAGGAATTGACGCTTTCTATTATTAGTGGAAAGTGGAAAGTTGTGATACTGTGGCATCTTGGTGTGGAAGGGCCTCATCGTTTTAGTGAATTACAACGGTTATTCCCAAGCATTTCTCATAAAGTTTTGTCGAACCAATTAAAAGAGTTAATGGAAGATGGGATTGTTGATCGAACAGTATATCCCGAAATTCCTCCTCGTGTTGAGTATTATATGACGGAACTAGGCATGTCACTTTTACCGATCGTTGAAATGATGTATGATTGGGGAAAAATGCGAATGGAACAAATTCGTAATACGTTAGAGAAGTAGAGAATCCTCCGGAGTGCGGAGGTTTTCTTTTTAGAAAGGTAGGAGTTATATTTGGTACAAGCTGCATATATTCATATCCCGTTTTGTCAGCACATTTGTCACTATTGTGATTTTAATAAAGTGTTTATTGAACGCCAACCGGTTGATCAATATTTAGATTATTTAGAGAAGGAAATAATAAATACGGTTCAAAGAGTTCCGTTTGATAGTATGAAAACGATTTTTGTGGGCGGTGGAACTCCGACAGCGTTAAATATGGAACAGACAAAAAAATTACTCGAGATTATTAATCGTCATTTGCGCCCGTTTGCTCCGAATTGTGAATTGACATTTGAAGCGAATCCAGGAGATCTACCGAAAGAGAAGTTGAATGTACTACTAGAAGGTGGAGTGAATCGAATTAGTTTTGGTGTGCAAACGTTCCGTGATGAACTGCTTGAGAAAATCGGGCGCAAGCATACGAGGGAAGATGCATTCCTAGCGATTCGAGAAGCTCAGGAAGTAGGCTTTAAAAATATTAATGTAGATATTATTTATGCTTTGCCAGGACAAACGATAGAAGATGTGAAGGAAACATTAGACATTGCTTTTACGCTTGGTGTACAACATTTCTCGGCATATTCATTAATTGTGGAACCTAAAACAGTGTTTTATAACCTAATGAATAAAGGGAAATTGCGTCTTCCGGGTGAAGACCATGAAGCGAAAATGTATGAAATGGTAATGGATGAAATGGAGAAACACGGTTATAACCAGTATGAAATTAGTAATTTCTCAAAAGGTGACAATAAAAGTAGACATAATCTCACATACTGGAATAATGAAGAGTATTATGGCTTTGGAGCTGGAGCTCATAGTTATGTGAATGGGGAACGTATTCAAAATGTAGGTCCGCTGAAGCAATATTTTAATAAAATTGATGAAACAGGATTTCCGTATTTAGATGTTCACGTGGTGACGGAGAAAGAAAAGATGGAAGAAGAGTTGTTCTTAGGACTTCGAAAAACAAAAGGTGTATCTAAAATAGCATTTCAAAAGAAATTTAATATGGAGATGGATCAAGTTTTCGCGAAGCAGTTACAAAACAACCAAGAACAAGGATTGCTTGAAGAGAGCGATGGATATGTTCGTTTAACGCGAAAAGGAAAATTATTAGGGAATGAAGTATTCCAATCATTTTTAATTGACTAATTAAATGTTCCATTAACGTGAAAAAGTTTCATTATTTCGTGACGTTTCCGTTGACAATTGAATGTCAATTTTGGTAAGTTATTAATAGATTTAGCACTCAAAGACAAAGAGTGCTAACAGAGGTGATGATGAGATGCTTACGGAACGTCAGCTCTTAATTTTACAAACAATTATTGATGACTTTATTGGATCAGCGCAGCCTGTTGGGTCTAGAACGTTGGCTAAAAAAGATGAAATTACATTTAGTTCAGCTACTATTCGAAATGAAATGGCGGACTTAGAAGAATTAGGTTTTATTGAAAAAACGCACAGTTCTTCTGGACGTGTTCCTTCTGAGAAAGGCTACCGATTTTATGTAGACCATCTTTTAGCGCCGCAAAACTTACCGAACGCTGAAATTGTACAAATTAAAGATTTATTTGCTGAAAGAATTTTTGAAGCGGAAAAAATTGCACAGCAATCTGCTCAAATTTTATCAGAACTTACGAATTATACGGCCATTGTTCTTGGACCGAAGTTAAGTACAAATAAACTTAAAAATGTACAAATTGTGCCGCTTGATCGTCAAACTGCAGTCGCTATTATTGTAACTGATACAGGGCATGTACAAAGTAAAACGATTACCGTTCCGGAATCTGTTGATTTATCAGATTTAGAAAAAATGGTTAATGTTTTAAATGAAAAGCTATCTGGCGTACCGATGGAAGAACTTCATAATAAAATCTTTAAGGAAATTGTTACAGTTTTACGTGGGTATGTTCATAATTACGATAGTGCAATAAAAATGTTAGATGGTACATTTCAAGTTCCGTTATCGGAAAAGATATACTTTGGAGGAAAAGCAAATATGCTTTCGCAGCCAGAGTTCCATGACATTCAAAAGGTTAGATCTTTGCTTACCATGATTGATAATGAAGCCGAATTTTATGACATTTTGCGTCATAAACAAGTCGGGATTCAAGTGAAAATTGGTAGGGAAAACACTTCGACGGCTATGGAGGATTGCAGTTTAATTTCTGCAACATATTCGATCGGCGAAGAGCAACTTGGAACAATTGCTATTTTAGGTCCGACAAGAATGCAATATTCTCGTGTAATTAGTTTGTTACAGTTATTTACGAGACAATTTACAGATGGACTTAAAAAGTAAATGAGAGTAATACATTCGCTCAAGTGATGAAATTTTCATTGCTGTGTGTAATATATAATGCTTAGGTAATCATGCTATGCATGATACCTAATACCTTTTAAGGAGGTGAATATTGTGGAAGAGCGTAACGAACAAGTGGTAGAAGAAGTAAAAGAAGCGCAAGTTGAAGAAGCTGTCACGCCAGAAAACAGTGAAGAAACTGTAGAAGAAAAAAGTGAGGCTGCTCTTTTACAAGAAAAAGTAGATGAGTTACAAGCGAAACTAACGGAAACGGAAGGTCGCACATTACGTCTACAAGCTGATTTTGAAAATTATAAGCGCCGTGTCCAAATGGATAAACAGGCTGCTGAAAAATATAGAGCACAAAGTCTAGTTTCAGACATCTTGCCAGCTCTTGATAATTTTGAAAGAGCAATGCAAGTGGAAGCGACTGATGAGCAAACGAAATCCTTGTTACAAGGCATGGAAATGGTGCATCGTCAATTGTTAGAAGCGCTGACTAAAGAAGGTGTGGAAGTGATTGAAGCTGTTGGTAAACAGTTTGATCCTAATGAACACCAAGCTATTATGCAAGTGGAAGATAGTGAATTTGAATCAAACGCGGTTGTGGAAGAATTCCAAAAAGGTTATAAATTAAAAGACCGTGTGATTCGCCCATCAATGGTAAAAGTAAATCAATAATTTACATAAAACTAGGAGGATTCGCCATGAGTAAAATTATCGGTATTGACTTAGGTACAACAAACTCTTGTGTAGCTGTTATGGAAGGTGGAGAACCAAAGGTTATCCCAAATCCAGAAGGAAACCGTACAACACCTTCTGTTGTAGCTTTCAAAAATGAAGAACGTCAAGTTGGGGAAGTTGCAAAGCGCCAAGCAATTACAAACCCAAATACAATCATGTCTGTTAAACGTCATATGGGTACAGACTACAAAGTAGAAGTTGAAGGTAAAGATTATACACCTCAAGAAATTTCTGCAATCATTTTACAAAACTTAAAAGCTTCTGCTGAAGCATACTTAGGTGAAACAGTAACGAAAGCTGTTATTACAGTACCTGCATACTTCAACGATGCAGAGCGTCAAGCAACGAAAGATGCTGGTCGTATCGCTGGTTTAGAAGTTGAGCGTATCATTAACGAGCCAACAGCAGCAGCACTTGCTTACGGTTTAGAAAAACAAGACGAAGAACAAAAAATCTTAGTATATGACTTAGGTGGCGGTACATTTGACGTATCTATCCTTGAGTTAGCAGACGGCACATTCGAAGTTATTTCAACTGCTGGTGACAACCGTCTTGGTGGCGATGACTTTGACCAAGTTATCATCGATCACTTAGTAGCTGAGTTCAAAAAAGAAAATAACATTGATTTAAGCCAAGATAAAATGGCGCTTCAACGCTTGAAAGATGCAGCTGAAAAAGCGAAAAAAGATCTTTCTGGTGTAACACAAACTCAAATTTCATTACCATTCATTAGTGCTGGAGCTGCTGGTCCATTACACCTAGAATTAACGTTAACAAGAGCGAAATTCGAAGAGCTTTCAGCAGGTCTTGTTGAAAGAACATTAGAGCCAACTCGTCGTGCATTAAAAGACGCTGGTTTTGCTCCAAGCGAATTAGATAAAGTTATTCTTGTTGGTGGATCTACTCGTATCCCAGCTGTACAAGAAGCTATTAAACGTGAAACTGGTAAAGAGCCATATAAAGGTGTAAACCCTGATGAAGTTGTAGCATTAGGTGCTGCAGTTCAAGGTGGCGTACTTACTGGTGATGTAGAAGGCGTTCTATTATTAGACGTAACTCCACTTTCTTTAGGTATTGAAACTATGGGTGGCGTGTTCACGAAATTAATCGAGCGTAACACTACAATTCCAACAAGTAAGTCACAAGTATTCTCGACAGCTGCTGATAATCAACCAGCAGTAGACATTCACGTATTACAAGGTGAGCGTCCAATGTCAGCTGACAACAAAACGTTAGGTCGTTTCCAATTAACTGACCTTCCACCAGCACCACGTGGTATTCCACAAATCGAAGTAACATTCGATATTGATGCGAACGGTATCGTTAACGTACGTGCGAAAGACTTAGGAACAAGCAAAGAGCAAGCTATTACAATCCAATCTTCTTCAGGTCTTTCTGATGAAGAAGTAGAACGTATGGTACAAGAAGCGGAAGCAAATGCTGACGCTGACCAAAAACGTAAGGAAGAAGTTGAACTTCGTAACGAAGCTGACCAACTTGTATTCCAAACAGACAAAGTTGTAAAAGATTTAGAAGGTAAAGTAGATGCAACTGAAGTTGCAAAAGCAACAGAAGCGAAAGAAGCATTACAAGCTGCAATTGAGAAAAACGAGCTTGAAGAAATTCGTGCGAAAAAAGATGCTTTACAAGAAATCGTACAACAATTAACTGTTAAATTATACGAGCAAGCTCAAGCAGCTGCTGGTCAAGCAGAAGGTGCGCAAGGTGCACAAGACGCTGGCACGAAGAAAGACAATGTAGTTGACGCTGAGTTTGAAGAAGTAAAAGAAGACAAGTAATTCAACTGTAAACATAATAAGTAAGATGACAAAAAGTCAAAGTCAAGCGTGCCTTGACTTTGGCTTTTTTCACGAATGAGAAGTGATGTGTGAGGATCTTAAGTTTTTCGCTTTGCATACTGTAAGTGAGGAAACTTTGTTGCAAAGCACTTTCTTTCGGTGTTAAAATTACGTTTATGTGAAAGATTCGGGGGTTGTAAATTTATGAGTAAACGAGACTATTATGAGGTCCTTGGACTTAGCAAGGGCGCTTCAACAGATGAAATAAAAAAAGCGTATCGTCGTTTGGCTAAAAAATACCATCCAGACGTAAGCAAAGAAGAAAATGCAATTGAAAAGTTTAAAGAAGTACAAGAAGCATACGAAGTGTTAAGTGATGATCAAAAGCGTGCGCAGTACGATCAATTTGGTCATGCTGGTGCAAATCAAGGATTCGGTGGATTTGGCGGCGGAGGAGACTTCGGCGGTGGCTTCGGTTTTGAAGATATATTTAGTTCTTTCTTTGGCGGTGGCGGCGGCAGACGCCGTGATCCAAATGCTCCGCGCCAAGGTGCTGACTTACAATATCAAGTCACTTTAGATTTTGAAGAAGCTATTTTTGGTAAGGAATTAAATGTGGAAATTCCAGTAGAAGATCCATGTGATACTTGTAAAGGTAGTGGAGCAAAACCAGGAACTTCAAAAGAAACATGTAAACATTGTTCAGGCTCTGGTCAAGTGAGTGTAGAGCAAAACACACCGTTTGGTCGTATCGTAAACCGTCAAGCTTGTGGTCATTGTTCAGGAACTGGACAAATTATTAAAGAAAAATGTACGACATGTCACGGTTCAGGTAAAGTTCGTAAACGTAAAAAAATCAATGTTAAAATTCCAGCGGGTATCGATAATGGTCAACAAATTCGTGTGTCTGGAAAAGGTGAAGCCGGCGTAAATGGCGGACCAGCAGGAGACTTATATGTTGTCGTTCATGTAAGAAATCATGAATTCTTCGAGCGTGAAGGAGATCATATTATTTGCGAAATGCCATTAACATTTGCACAAATGGCGCTTGGTGATGAAGTGGAAGTTCCTACTGTTCATGGTAAAGTGAAGCTGAAAATTCCAGCAGGAACACAAACAGGAACAGAATTCCGCCTAAAAGGAAAAGGTGCTCCGAACGTACGTGGATACGGTCAAGGAGATCAATATGTAGTCGTTCGCGTTGTTGTACCGACGAAATTGACTTCACAGCAAAAAGATTTATTACGTGAATTTGCAGGACAAGAAGAGCAGGATGATAGTTTATTCGGAAAGCTTAAACGTGCTTTCAAAGGGGAATAATGGAAATAAAAAATGGAGTTGGTAAATTGTGAAATGGTCAGAAATTAGTATTCATACAACAGAAGAAGCAGTAGAAGCTGTCTCTCATATTTTACATGAAGCTGGTGCTAGCGGAGTTGCGATTGAGGATCCAGCGGAGTTAACGAAAGAGCGCGAGCAACAATATGGTGAAATTTATGCATTGAATCCAGATGAATATCCGGCGGAAGGTGTATTAATAAAAGCATATTTCCCACAAACGGATTCTTTACATGAAACGATTGCAGGTGTAAAATCATCTATTGATGTGCTTCCATCTTACGACATTGAAATTGGTACTGGAAATATTACCGTTAACGAAGTCAATGAAGAAGATTGGGCTACTGCTTGGAAAAAATATTACCATCCAGTACAAATTTCTGATACATTCACAATCGTACCGACGTGGGAAGAATATACACCATCTTCTCCTGATGAAAAAATCATTGAATTAGACCCAGGTATGGCGTTTGGTACAGGAACTCATCCAACAACAACGATGTGTATTCGTGCTTTAGAAAAAACAGTACAGCCAGGTGACGCTATCATTGATGTAGGAACAGGTTCTGGTGTGCTTAGTATTGCAGCGTCAAAATTAGGTGCGTCTTCTGTTCAAGCATATGATTTAGATCCGGTTGCAGTTGAAAGTGCAGAAATGAATGTGCGTTTAAATAAAACAGATGATATCGTGTCTGTTGGGCAAAATAGTCTTTTAGAAGGTATTGAAGGTCCTGTTGATTTAATCGTAGCTAACTTATTAGCAGAAATTATTCTTTTATTCCCTGAAGATGCAGCGAGAGTTGTGAAGTCAGGTGGATTATTTATTACATCGGGCATTATTGCTGCGAAGGAAAAAGTAATTTCTGAGGCGTTAGAACAAGCTGGATTTACAATTGAAGAAGTGTTACGAATGGAAGATTGGGTAGCAATTATTGCACGAAATGCGTAATATAGATTTTAGTCTATAATGAAAAGGGGGGTCTCTCACTATAAGGTGAGGGACTTGCCGTTTGTTATATGAAAAATGATAATGTTTCGTTCTTTTCGTAAGTGTTGACTTACGAAAGGAACGAAACTCTACTAAGGTGATTATATGCAACGTTATTTTGTAGAAGAAAAACATGTAAGTGAAGCAAAAGTTCGCATTGTAGGTGATGATGTACATCACATTGCGAGAGTAATGCGTATGACAGCTGGCGATCAAATTTATTGCTGTGTAAACGGAAAAACAGCAGTATGTTCAATTGATGAAATTACCAGTGAATTTATTAATACGGCTATTGTAGAATGGGTAGAGGCGTCAAGTGAACTTCCTGTTTTCGTGACGATTGCAAGTGGACTGCCAAAAGGAGACAAGCTAGAGTTGATTTTTCAAAAAGGAACTGAGCTTGGGGCAGCTGCATTCTTACCATTTCAAGCATCTCGCTCTATCGTAAAATGGGATGCGAAAAAAGCTGATAAAAAAGTTGAGCGTTTAAGAAAAATTGTGAAAGAAGCTGCGGAACAATCACATAGAAGTGAAATTCCGGAAGTACATGCTCCGGCATCATTTAAACAACTGCTTACAATGAGTGGTGAGTATGATGTTTGTCTTGTTGCTTACGAAGAGGAAGCAAAACAAGGCGAGAAATCTAATTTTGCGAAAGCTTTAACGACAATGAAACCAGGTCAAAAGCTATTGATTGTATTTGGCCCAGAAGGCGGTTTAGCTGAGGAAGAGATTACAGCGCTTCGTGAACATAAATTTGTACCATCTAGTTTAGGACCAAGAATTTTAAGAACAGAAACGGCGCCGTTATACGCGTTAAGTGCTGCTTCGTATCATTTTGAATTGATGGGGTGATGATCAATGTCAACTGTTGCGTTCCATACGTTAGGTTGTAAAGTAAACCACTATGAAACAGAAGCCATTTGGCAATTGTTTAAACAAGGTGGTTATGAAAGAACAGAATATGAAAAGAAAGCTGATGTTTATGTTATTAACACATGTACAGTAACGAATACTGGGGACAAAAAAAGCCGTCAAGTAATCAGACGTGCTGTGCGTCAAAATCCAGATGCAGTTATTTGCGTAACGGGATGTTATGCACAAACATCTCCAGCTGAAATTATGGCGATTCCAGGTGTAGATATTGTAGTTGGTACACAGGATCGTGAAAAGATGTTAGGTTACATCGAAGAATTCCGTAAAGAGCGTCAACCAATTAATGCTGTCCGCAATATTATGAAAACACGTGTGTACGAAGAACTTGATGTACCTTATTTCACGGATCGTACACGTGCGTCTTTAAAAATACAAGAGGGTTGCAATAACTTCTGTACATTCTGTATCATTCCTTGGGCGCGTGGTTTAATGCGTTCTCGTGATGGAAAAGAGGTTATTAAACAAGCACAACAATTAGTGGATGCAGGCTATAAAGAAATCGTATTAACGGGTATTCATACAGGTGGATACGGCGAAGATATAAAAGATTATAACTTAGCTGGATTACTTCGTGATATGGAAGCGGAAGTAGGCGGATTAAAACGTCTTCGTATTTCTTCTATTGAAGCGAGTCAAATTTCAGATGAAGTAATTGAAGTGTTAGATAAATCTGAAGTAGTTGTACGTCACTTGCATATTCCGTTGCAATCTGGTTCTAATACTGTATTAAAACGTATGCGTCGTAAATATACGATGGAATTCTTCCAAGAGCGTTTAGATCGTTTGAAAGAAGCGTTACCAGGCCTTGCGATTACATCTGACGTAATCGTTGGTTTCCCAGGTGAAACAGAAGAAGAATTCATGGAAACATACAATTTCATTAAAGAGAACCGCTTCTCTGAGTTACACGTGTTCCCTTATTCAAAACGTACAGGAACACCTGCAGCACGCATGGAAGATCAAGTTCCTGAAGATGTGAAGAACGATCGTGTTCATCGTTTAATTGAGCTATCTAATCAATTAGCGAAAGAATATGCATCAGCGTTTGAAGGTGAAGTGCTTGAAATCATTCCAGAAGAGCAATTTAAAGACGGCGACCGTGAAGGGTTATATGTAGGGTATACAGATAACTACTTGAAAATTGTATTTGAAGGATCAGAAGAATTAATTGGTAAGCTAGTGAAAGTGAAAATTACGAAAGCTGGCTATCCATATAACGAAGCGCAATTTGTTCGTGTTCTTGAAGATGATGTGAAAAAAGAATCAGCAAGCGCATAAAAAAGAGCGTGCAACCGGAAATGGTTTGCATGCTTTCTTTATTTGAAGCGGTTAAGAACTAGAAGGTGGGGAGGCGTTTCGTGCATCCCTGTATGAAAAAAGTTGAAATGATAAAAATATAGTTGTCTTCATAAAAGAAGGATACTAGATATTTGTATAACTTTTGAAAAGGAAATGCTTCTATTCTTCTTTTATTCTGCCAAATAGTTGACCTGAAGTGATGAAATGTATTATAATCGTAAAAGACATGCTGAAGAAGTGTTTCTTTTTGCATGCTGAAGTTAGTATGTAAGTGTGATGTTTCGGAGGGAGGGAAAGAGAATGTCAAAAACAGTCGTTCGTAAAAACGAGTCTTTGGAGGATGCACTTCGCCGTTTTAAAAGATCGGTTTCTAAAACTGGTACACTTGCTGAAGCAAGAAAGCGCGAGTTTTATGAAAAACCAAGTGTAAAACGTAAGAAGAAATCTGAAGCGGCAAGAAAGCGTAAATTCTAAGAGAGGGTGTAAGTTATGAGTCTTCTCGGTCGTTTAAACGATGATATGAAACAAGCGATGAAGAATAAACAAAAAGAAAAATTAACCGTTATTCGTATGGTTAAGGCTGCTTTACAAAATGAAGGTATTAAACTGCAACATACTCTTACTGAAGAAGAGGAAGTAACAGTTTTAGCTCGTGAAGTAAAACAGTATAAGGACTCCCTCCTTGAATTTAAAAAAGCTGGTCGTGAAGACCTTGTTAATAAACTGCAAAGTGAAATTCAGATTTTAAGCGCATATTTGACAGAGCAATTAACTGAAGAAGAACTAGTTGATGTAATCAAACAAGTTATTTCTGAAGTTGGTGCGACTTCTAAAGCAGATATGGGTAAGGTGATGACTGCTGTTATGCCGAAAGTAAAAGGTAAAACAGACGGATCACTTGTGAATAAGTTGGTTATCCAGCTATTAGCATAAAAAAACGTCTCATTTCGTATGAGACGTTTTTTTATTGTTCTTATTAAGGGAAAAACGCTATATTGCTTAAAAAGCGTTTCTGTAAGTGATAGAAACGCCTCTGGTATGTAAAAAAGGGTAACGGCCTTAGTTATGATTAATCCCACCATAAAAAAAGCTTTTTCGTTTTCTTAATTTCTTCGACTAACTCCTCAATGCTTTCTGTTCCTTGTTCCACTATATCTGGACAAAATTCATACATTTCTTGCGCGAAAGATTGCATTTCGGCGTCTGTAGGTAACACGCTAAAAATGGTATCAACCCAGTCATAATCTGCACTGATTATGATAAAAGGATAGCGATCATTCCATTTTCTTAGTTTAAAAATAACATCTTTATTGCTAACTTCGTAATTAACGCCATTTGTTGGTTGGATTGCAAGGATATCAAATTGGCCATTTCCTTGTATACTTCCAATGCTACACTTACTCTTACTTCCTTGACTAAAATTTCTTTCACAAATAAAAGCTAAGTATGGGGGGCTGAAGCTCAGATTGAAGTTTTATAACTTGCTGTTCAGCATAATCTTCAAAGGTAACGACAGAGACTCCAGCTATTTTAGATTTTGAATCAGTTGCATAGAAGGGCTAGATACTACTGTCAGTGACTTGTTTTATAACGTTCAAAATTTCTTGACTAAATCCAATTTCCTTTCGTATTTCCTTGCTTATTAATTCATTTTTTTGTTTTTTAGTGAATCCTAATATTTTTTGAAATTCATATAACAACTACCTATAAAGTATTCTTACTTACAACGTAAAATTTAGAGTGGAGCAATTTCTTTTTCGAATTTTATTTCATTTGTCTAATGAATGACAACTACTTATTCTATGGTCAGTATGTCACGCCCAGAACAAATTGTAACAGGGTTTTTCAAGTTTCTAACTTCTCACTAGGCTCAATTTCTTCATGCAACTTGTACTGATATGCCCTAGGGGCGCATATTCTTGTATTAATACTTCTATTATTAAGGATCACATCCTCTGATCCATCATTGTCCCGATAAATATGATTTCATATAGCGACTGTTTTATTAACATGATATGAACTCTTACAGAATATAGTTATGTTAGTGAAGTCGTTATAACACGATAGGCACTTGTGAAGAAATACATATATGGGATGAGAGGGGGGTCTTTCGAGATGAAGAAATTAGAACAAATGAAAAATTGGTTAACAAAACAAGTAGACCTACCAGTGGATGTATTAATGGATCTACCTCGGATTACTCTTGTTGGGCAAATACATATTTATATAGAAAATCATCGGGGACTATTAGTGTTTTCAGATAAAGAAGTGCGATTGCTTTTAAAACACGGTCAATTACTAATTAAAGGACAATCCTTTGTTATTAAAACGATTCTTCCAGAAGAGCTTTTGCTCGAAGGGATAATTGAGCAAGTAACATTTTTAGAAAATGAAAAAAAAGGTGATTGAAGTGAAACTTCCATTAGTGAAGTTTTTCTTCTTTATCCTGTAAAAGTTTCGTTGATAGAGATCGATTACAGTTTTACTTTGTTTCATTTTAGTACGAGCTATTTTAATGCTTCAAATCTACTTTTAGAAAGGTAGTGAAGGTGGTAAATGAAAAATAAATGGTTTATAAAGTGGCTTGGATATGTAAAAGTGCGAATTGAAGGTAGAGGAGCGGAACGGTTTGTTAATGAATGTGTACGGAGGAATTTATTAGTTTGGGATGTTAAGAAGATAGCTGATGAAACGTTAGTTTTTTGTATGTTGTTACGCGATGTGAAAAAAATAAAACCAATTTATAGAAAAAATGAATGTAAATTATACTTTATTGGACGTTATGGTTTTCCTTTTTGGAATAAGCGTTTAATTAAAAACAGTGGATTTTTAATTGGGTTTTTAATTTTCTTTTTTGGCGTGATTGCAATGTCCAATATGGTTTGGAAAATTGAAATTACAGGAGCAAAACCTGAAACAGAATATATATTGATGAAAGAATTGGATAAAATGGGTATTAAAAAAGGAAAACTACAGTTTCAAATGCCGAATGTAGAAGATGTACAACGCCATTTGACAGATAATATTAATGCCATTACTTGGGCGGGATTAGAAGTAAGAGGAACGACGTATCATTTTAAAATTGTTGAAAAAAACGAACCGAAAAAAGAAAAGGAACAAATGCCGCAAAATTTAGTAGCAAAAAAAGAAGCGATTATTACAAAAACGTTTGTAGAAGTTGGAAAGCCGGTTGTACTGAAAAATGATCATGTGGAAAAAGGGCAGATTCTCGTATCGGGAATATATGGTAATGAGGAAAGTCCAACGATTGTTTCAGCGAAAGGTATTGTGTATGGCGAAACGTGGTATACATCTAAGGTGGATGTCCCGTTAAAGACGCAATTCCAAGTGTATACTGGTAATGTATACAATGAACATTTTCTTAAATTTGGGGGTACGAAAATAAAAATATGGGGATTTCAACATGATAAGTATAAACGCTCTCGTACTGAAAGTGTAAAGCATGATGTGAAATTATTTGGTTTTACACTGCCGATTGCATATGAAAAAGATGTTGTGAGAGAAGAGGAAGAAGCGAACCGAGAATATACAGAAAAGCAAGCGCTGAAAGTAGCGAAAGAGATGGCCGAAAAAGAACTAAAGAAAAAATTGGATGAACATGCTATGATTGTAAGTGATAAGATTTTGAGTAAAGAGGTTGAGGCGGATCAACTAAAAGTCACATTGCATTATACTGTGATTGAAAATATTGCAGAGCCACAACCAATATCCGAATCCGATATTCAAGGAGACTGAGTAATGGCAGAACAATTAGTAGAAATGAACCAACAATTGGAAAATACTAACGAAGCAATCGCTCTTTTTGGAGTCAATGATGCGCATTTAAAAGTAATTGAACGAGAACTGAATGTATCGATCGTAACTAGAGGAGAAACTGTTCACGTATCTGGGGCAGTTGAAACGGTGACACTCGTAGAAAAAATCTTACAGCAATTACTTGTTGTAATTCGTAAAAGTATATCAATTTCAGAGAGAGATGTTGCGTATGCAATTCAGCTCGCACAACAAGGGAAAGTTGCTCAATTTGAAGAGTTATATGAAGAAGAAATTTTCAAGACTGCAAAAGGTAAATCCATTCGTGTAAAAACAATGGGGCAAAGACGATATATTCATGCAATGAAGAAGAATGATATTGTCTTTGGGATAGGGCCTGCAGGAACTGGAAAAACATACTTAGCCGTAGTAATGGCTGTGAGAGCTTTAAAACAAGGATATGTAAAGAAAATCATTCTAACAAGACCTGCTGTAGAAGCTGGAGAAAATTTAGGTTTTTTACCAGGGGATTTGAAAGAGAAGGTAGATCCATACTTACGCCCATTATATGATGCCTTACATGATATTCTTGGACAAGAATATACGCAGCGTATGATGGAACGAGGAGTAATTGAAATCGCGCCGCTTGCTTATATGAGGGGGCGTACGCTTGATGATTCATTTGTTATTTTAGATGAGGCTCAAAATACAACGGGTGCTCAAATAAAAATGTTTTTAACAAGATTAGGTTTTAGTTCTAAAATGGTTATTACAGGGGACCCTTCACAAGTAGACTTGCCAAAAGGGGTAAAATCAGGGCTATCTATAGCTGCTAATATTTTATCTGGTGTATCAGGTCTGTCATTTATTACATTAGAACAAACAGACGTTGTCAGACATCCATTGGTGCAACGTATTATTGAGGCATATGATAAAATGGAATGATCCTATTTGTCAGGATCATTTCTTTTTGTATGATAAGGTTGGCGAACGGCATATTTTTTACTATCATGAAAGATAAGGAAAATAAACTATAGGTACTGGTGTATAAAATGTTACCTCAAAGTATCGTTGGGTAGAAGAAATGAAAGCTATAAATAGTTTCACTTTATTTCTGGAGAGGAGAAGGTATTGAAATCATGTCAAGATCTCAAGAAATTTCTAAGTGGTTTCGTAATTTACAACATTCGAAAAAACTAAGTTGGATTTCTTACGTTGTATTAGGAGCAGTGCTGTTTTTTGCGCTTATGAATAATGTAAAACCAGAGCAATTAGATGTTAACATGTATTCTATTGCGAAAAAGACAATCCATTCTCCTATAAAAATTGAAGATAAAGTTACAACGGATAAAAAGAAAAAAGAAGCCTCTACAAAAGTTGAAGATCAATATACATATAAAAGTGAGTATAAACAAAATAAAGTTGATATTGTGAATGACGTCTTTGCTAAAGTGGATGAAGTGGTGCAAGAGATTAAAGCTGTTGGACCGGATGATCAAAAAAAGATGACTGATGCTGAGAAAGTGGACAAGTTAAAAAAGAAACTACCCGCTGACTTAACGAAAGAATTATCTGATTCAAACTTACTAAATTTGATTAATGCAGATTCGAGCCAATTAGTATTAGCGAAAGATGCTGCGGTCACAGCGATTAATAGTATCATGACTGAGCACATTAAAATGGACGAATTGAAAGATGCGAAAGAACGATATGTAAGTGAGATGAATAGTGTTAATGTTGATAATGGTTTAAAAGAGTCAATTAAGGCGCTAGGAAGATATGCAATTTCAGCGAATTATTTTTATGACCCGATCTTAACGAAAGAGAAGAGAAAAGCAGAGGAAGATTTAGTTCCACCTGTTTATATTCTTCAAGGACAAGTTCTCGTTAGAGAAGGTGAAACAATTTCAAGTGATGTGTATAATCAGTTGAAATTAGTTGGCTTGTTAGAAAAAGGGAACGGTTTTCAACCTTATGTTGGATTAGCGGTACTCATTGGTGTGTTACTATACTTTATGCATAAACAATTTGAATTATTTTTAAAGAGAAAAAGAGAAGATAGACCGTATGTTTTAGCGTATATCACAATTTTGTCTATCACAATCGTTTTAATGAAAATCATTAGTTTGTTTCAAAAACTTGAATATGCAGGGATTGCATATGTTGTCCCGGTTGCGATGGGAACAATACTTGTGAAATTAATGATTGGTGATCGATTTGTCTTTTTAACGAGTATGATTTTTTCTGTATGCGGAAGTATTATGTTTAATGAAGGAGTAACGAGTACATTAAATTATAGTGTAGGGATTTACGTATTGTTAAGTTCATTATCGGTTAGTATTTTCTTGAGAGAAAAAAATCGTCGTACAATGATTTTACAAGCTGGTATACTCGTTTCTGTATTAAATGTAGTCGTATTGGCGGCGCTCTTATTATTACGTAATGGGAATTTTTCGCCTCTTGAAATTGGTACGCAATTATTAATGGCTTCACTTTCAGGGATTATATCATCCGTTTTGGCTATGGGGATTTTACCATATTTAGAAAGTGGACTTGGAATCGTATCAAGTATGAAGCTTATGGAACTATCAAGTCCAAATCATCCGCTTTTACGCAGAATTTTGTTAGAAGCGCCAGGGACATATCATCATAGTGTAATGGTAGCGAATCTTTCTGAAGCTGCTTGCGAAGCAGTCGGGGCAAATGGTGTATTAGCGCGTGTAGGGGCATATTATCATGATGTAGGAAAAACAGTACAACCACAATTCTTTATTGAAAACCAAATGGGGATTGAAAACCCGCATGATAAATTAGATCCTGTAACGAGTAAAGATATTATAATTGCTCACGTAACGGATGGAGTAAGAATGCTCGAAGAATATCATATTCCACAAGAAATTATTGATATCGCGGGGCAACATCACGGTACAACGTTACTGAAATATTTTTATTATAAAGCGATTAAAGAAGATAAAGAAAAATATACAGAAGAGATGTTCCGTTATCCGGGTTCAAAAGCAACTTCGAAGGAATCGGCAATTGTTGGTATTGCTGATAGTGTAGAAGCTGCGGTACGTTCTATGAATCACCCAACGCCAGAACAAATTAATAATTTAGTGCAAAGCATTATTAAAGATCGATTGCAAGACGGTCAATTTAGTGAATGTGATTTGACGTTTAAGGAACTACAAATCGTTGGGAAAACGTTATGTGAAACGTTAAATGGTATTTTCCATTCGCGTATTACATATCCGGAAATTCCGGAAGAAAAGGAGAAAGAATGAGTTTGTTAATTGATTTTATTGATGAAACAGAAGAAGTAAAAGAAGCGTATATGAGTTTAATTCGTGAAGTGTTAGAAAAGGCAGCTCAAATGGAAAATATCGAGGATGGCGCGGAGGTATCGGTGACATTTGTAGATAATGAGCGCATTAGAGAAATTAATCGTGATTACCGAGATAAAGATCAACCTACAGATGTAATATCCTTTGCCATGGAAGAGATGGGAGAAGGGGAAATGGAGATTGTTGGTGCAGAGATGCCGCGCATGTTAGGTGATCTTATTATCTCTATTCCAAGGGCGAAAGAGCAGGCTGAAGAGTACGGCCATTCTTTCGATCGTGAACTTGGATTTTTGGCGTTACATGGCTTTTTACATTTGCTTGGTTATGATCACATGACAGAAGAAGAAGAAAAAGAAATGTTCGGAAGACAAAAAGAAATTTTAGAAGCTTTTGGATTAGGACGATGAAAAAAGGAAAACTTATAGATAGTTTTGGATATGCTATAGCTGGTATGTTCTTTTGTCTTCGTCATGAACGAAATATGAAAATTCATTATTTAGCCGCAGTCATTGTTATATGCTGCGGCTTTTATTTCCATATTACGAAAATAGAGTGGATGATATTACTTATTGTAATAGGGAGTGTAATGAGTTTAGAAATGGTAAATACGGCTGTAGAAAAAACAGTAGATTTAGCGACTGCTGATATTCATCCGTTTGCAAAAATTGCAAAGGATGTTGCAGCAGGAGCGGTTTTATTGTTTGCAATTATAGCTGTTATAATTGGTGCTATTATCTTTTTACCGTATATGGTATAGTTGCATTCCGAAGTTTTTATTAAGCTTTGGAAGTGCCGTAAGGGCCTTTAATGAGAGAGTGTATCTCTTCATAGCTGTGAACAGGAAGGATGCGGGAATATGAATAGTAAACAATTAATTTTAGAAGCAATCGAAGCGCGTAAACAAGCGTACGTACCATATTCTAAATTTCAAGTAGGTGCAGCATTATTAACGAGCGATGGAAAAGTATATCGTGGATGTAATGTTGAGAATGCATCATATGGCTTATGTAATTGTGCTGAAAGAACAGCTTTATTTAAGGCGGTTTCTGAAGGAGATAAAGAATTTGTAGCCATTGCGGTTGTAGCAGATACAAAGCGTCCAGTACCTCCTTGTGGAGCATGTCGACAAGTTATGGTAGAATTATGTAAACAGGATACGAAAGTATACTTATCAAATTTACATGGTGACGTTCAAGAGACGACAGTCGGAGAATTGTTACCAGGAGCATTTTTAGCGGAGGATTTACATGAATAGAAAAGGTTATAAATCAGGTTTTGTCTCTATTATTGGCAGACCGAATGTTGGAAAATCTACATTTTTAAACCGTATTATCGGCCAGAAAATTGCTATTATGAGTGATAAGCCACAAACGACTCGTAATAAAATTCAAGGTGTATATACAGAAAATGATTCACAAGTTATTTTCATTGATACACCAGGAATACATAAACCTAAACATAAATTAGGCGACTTCATGGTAAAGATGGCTCAAACGACATTGAAAGAAGTTGATATTGTTCTGTTTATGGTCAATGCAGTTGAAGGATTTGGTCGTGGTGAGGAATTCATCATTGAGAAATTAAAAGAAACGAAACAACCAGTATTTTTAGTAATTAATAAAATTGACCAACTTCATCCAGAACAATTACTAGAGTTAATTGATCAATATCGTAAACTACATGAGTTTGCAGAGATTGTACCAATTTCTGCGTTAGACGGTAATAATGTGGATGCTTTAATTGGAACAATTAAAAAGTATTTACCAGAAGGACCACAATACTATCCAGATAATCAAGTAACGGATCATCCGGAGAGATTTATTATTGCGGAGCTTATTCGTGAGAAAGTACTACATTTAACACGTGAAGAAGTGCCGCATTCTGTGGCTGTTGTTATCGATGCGATTCAAAAGCGTGAGGGCGGCGCAGTTTATATAAATGCAACGATTGTTGTTGAACGTGCATCGCAAAAAGGAATCATCATCGGAAAACAAGGGAAAATGTTAAAAGAAGTTGGTAAGCGAGCTCGTTTTGATATTGAAGCGCTACTTGGTTCTAAAGTATTTTTAGAAGTATGGGTAAAAGTGCAAAAAGATTGGCGTAACAAGCTGTCACAGCTTCGAGACCTTGGTTTCCGTGAAGACGAGTATTAAAATATAGTAAAGCTGTAATCAGTGGATGGTTTGTTCATCCGCTGATTATTGGTTTTTATGAACTTTGATAAATTAGGAAAAATTTTTCTCACATGAAAATGGACAAAATGGGTCAATTTAATAACAACAAAGGAAATTGGTTTATAGGCTACGCTTATTGAGAAAGGTGGATTCTTATGCTAGATTTTACCTGGAAGTTTTTCTCCAAAACAGGAAGCATTGAAACGTACTTGCTTTTGAAAGAAATGGAAAAAGACGTAAACGATGAGATGGATCAACATGAAGAGGAGCTAGCGCATCTAGACTCTCCAATTTCTTGACCCGTTTTGTTCAAACCTTGGATGGTGACGAACATGTTTCAAAAAGTTGAGGGCATCGTTATCCGTACGACAGATTACGGAGAAACGAACAAGATTGTTACAATATTCTCAAGAGAACTTGGTAAGATAAGTGCAATGGCAAGAGGGGCAAAAAAACCGAAAAGCCGGTTAGCATCTGTGTCGCAATTAATGACACATGGCCATTTTCTTATTCAAATGGGATCAGGGCTTGGAACATTGCAACAAGGCGAGATTATTTCAACTATGAAAGAAATTCGCGAGGATATATTTTTAACTGCTTATGCATCATTTATTGTTGAGTTAACTGATAAAGCAACAGAAGATAAAAAACATAATCCGTATTTATTTGAAATGTTATATCAAACGTTGCATTATATGTGTGAGGGTGTTGATTCAGAAGTATTATCATTAATTTATCAAACGAAAATGCTTCCGGTATTAGGGATGCGCCCGTACTTTGATACATGTGCGATTTGTCATCAAGAAACAGACTTTGTCGCCTTCTCCGTCAGGGAAGGCGGTTTTCTGTGCTCACGTCATGCAGAGCAAGACCCATATCGTATACCGGTAGGAGAAGCTGTTCATAAATTATTACGTCTTTTCTTCCATTTCGATTTACATAGGCTCGGAAATGTATCGGTAAAGGATAGCACAAAAAAACAAATGCGCTTAGTATTGAATACATATTATGATGAATATTGCGGAATTTATTTGAAATCAAGACGTTTCTTAGAACAACTTGATAAGTTTCAAATATAATTTTGGGCCGTATACGGTCCTTTTTACATACTTTCTTTTTCGGATAGCATATTTAGTATATAATATTTAAGAGATAGTATAACTTTTTTCGTTGTGCATTAAAGGTGGTGATTATCATAGAGCTGAATAAACGGCAAGAACATATCATTCAGATTGTAAAAGATCACGGTCCTATTACAGGGGAATCAATTGCAGCGCAATTGGGTCTAACACGTGCGACGCTAAGACCAGACTTAGCAATTTTAACGATGGCTGGTTATTTAGAAGCACGTCCACGTGTAGGTTATTTTTATACGGGTAAAACTGGGGGACAGCTATTATCTGAAGCTGTTAAGAAAATTAAAGTACAAGATTATCAATCTAGACCGGTTGTAATTGATAAAAATGTTTCCGTATACGATGCAATTTGTACGATGTTTTTAGAGGACGTTGGTACATTGTTCGTTGTAGATCAGATGACTCTATTAGTTGGGGTTGTGTCTCGTAAAGATTTATTAAGAGCGAGCTTAGGAAAGCAGGATTTAACCTCTCTTCCGGTTAATATTATCATGACAAGGATGCCAAACATTGCGATGTGTCGTAGAGAGGATTCTTTATATGATATTGCGATGGAATTAATAGAAAGACAGATTGATGCAATGCCAGTTGTAAAAGATACGAAACAAGGTTTAGAAGTGATTGGGCGAATTACAAAAACAAATATTACACGTGCGTTTGTAAATTTAGTAAATAACGAATAAGTGTAATTTGTTTAAAGTGAGGTAATGTAATGGATAATAAAATCGTATATGTCGTATCTGACTCTGTAGGGGAAACGGCTGATTTGGTTGTTCGAGCAGCAATGGGGCAATTCCCGTTTGCTCCTGATATTAGACGTGTACCGTATGTAGAAGATACAGGGACATTAAAAGAAGTGATTTCGATTGCTAAGAGTAATCAAGCACTTATATGTTTTACGTTAGTTAAGCCTGATATGCGCCAGTATTTAGTGACGGAGGCTGCAAGAGAAGGGGTAGAGGCATACGATATTATCGGCCCTCTTATTGATCAAATTGAAGAAATTACGGGGCAAGTGCCGAGGTATGAGCCAGGTGTTGTCCGTAGGTTAGATGAAGAATACTTTAAAAAAATTGAAGCGATTGAGTTTGCTGTGAAGTATGATGACGGCAGAGATGCAAGAGGTATTTTAAAAGCAGATATCGTGTTGATTGGTGTTTCGCGTACATCAAAAACACCACTTTCTCAATATTTAGCTCATAACAAACGCTTGAAAGTTGCGAATGTACCACTCGTACCAGAAGTTGACCCACCTGAAGAACTATATCAAGTGGCAAAAGAAAAATGTTTCGGTTTGAAAATTACGCCAGATAAGTTAAATCATATTCGAAAAGAACGATTAAAATCACTTGGATTAAGTGATGGAGCAACGTATGCAAATATTAATCGTATTCAAGAAGAAATTGATCACTTTGAGGAAGTAATTAGTAAAATAAATTGCCAAGTAATCGATGTATCCAATAAAGCGATTGAAGAAACAGCAAATATTATTGTGAATGCAGTGCAAAACCAAAAAATGTTTTAGCACATTTACCAAAGGTGAATGTGCTTTTTTCGCTCTGGTGAAATATGATATCTATGGATTTTGTAATAGATTGTAGTGTAATGGTTATACTTATACTCCTTTGTCTTTTAGTATATTCAAGGTGTGAGTTTGTCATCCTGAAATGTAAGATGAAAAAATAAAGGGATATGTAGCGTAGTTGAAGAAAATATATTATAATAAAAAATTGTGATAAAAACCTATATTTTACGTTTAGACTTTAATTTTTCAGAATAAACTAGGGATAGGATTTACGAAAAAGACATGTAATTACGTTAAATCGACAAAATCTATACAAGAAAACGCACATTATGGAAGGATTCACAGAAGGGATGTAGAATACAGAAATATGCAAAACATCAACAACATATTAGTTGGTATAGATGCATGTCCCGTGAAGAATGAAATTGTGCAAGTTGGAGCGGAATTTCATGTCGGAATTTTGTTTGTCGCATCATATGCTCATCCTTTAAGGAAATAGCAAGGCAATTGGATCTTTGTAGATACTGAACAAAATGGAGTTGATTGTTATATGGATCAACATGAAAAAGCTACAGATCTCAAGATCAAACAGTATATGTGACTTGCTACTGTTCTTGTAAAAAGGTGTATATGTATTGTTTCTAAGAGGTACATTTGTAACAGATGAGCAAATGTATACAATTTTATATAGCAGGTATGTATCTGCGATTTATGCAGATAAAGGACCTATAGGAAAGGTTCAAAACCGTTTATACAATGTAATCGGCAACACTTTCTAACAAGTTTAGAAAAATATTGTCGAATTATAAAGGAATTTTTTAATTTATATCGAATACAAAATACGACACGGAGATGGAGTTATGGGGAACAGAATTCCCGAAGAAGTTGTTGAACAGATTCGGACATCATCCGATATTGTAGAAGTAATTGGTGAATACGTTCAACTTAGAAAACAGGGGCGTAACTATTTCGGCCTTTGTCCATTTCATGGTGAGAATTCTCCTTCATTCTCTGTTTCATCTGATAAGCAAATTTTTCATTGCTTCGGATGTGGAGAAGGCGGAAATGTATTTTCATTTCTAATGAAAATGGAAGGACTGGCTTTTACCGAGGCTGTTCAAAAGCTAGGCGAAAGAAATGGAATTGCGGTTGCAGAGTACACATCAGGGCAAGGACAACAAGAAGACATATCTGATGACACTGTCATCATGCAACAAGCTCATGAATTATTGAAAAAGTATTATCATCATTTATTAGTAAATACGGAAGAGGGAAATGAAGCACTTTCATATTTATTAAACCGTGGTATTACGAAAGAGATGATTGAGAAGTTTGAAATTGGTTATGCATCACCTGCTTGGGATGCAGCGACGAAAATTTTACAAAAAAGAGGTTTATCGCTGTCTAGTATGGAACAAGCTGGCCTTCTAATAAGAAGTGAGAAGGATGGTAGTCATTACGATCGCTTCCGTGGAAGAGTTATGTTCCCGATCTATACGTTACAAGGTAAGGTGATAGCGTTTAGTGGAAGGGCGTTAGGAGATGACACTCCAAAATATTTAAATAGCCCGGAAACGCCGATTTTTCACAAAAGTAAATTGTTGTATAACTTCCACCAAGCAAGACCGTTTATTAGAAAGCGTGGGCAAGTGGTTCTTTTTGAAGGATATGCCGATGTACTAGCTGCGGTAAAAAGTGGCGTGGAAGAAGCCGTTGCGACAATGGGAACGGCTTTAACTGAAGAACAAGCAAAACTTCTGCGACGTAACGTTGAAACTGTTGTTCTTTGCTATGATGGTGATAAAGCAGGGCGAGAAGCGACGATGAAAGCAGGGCAATTATTGCTAAAAGTTGGTTGCCAAGTGAAAGTCACATCCTTGCCAGATAAGCTTGATCCTGATGAATATGTGCAACAATATGGGACTACCGCTTTTGAAAATCTTGTGAAATCAAGTGTGAGTTTTGTTGGTTTTAAAATAAATTATTTGCGTTTAGGGAAAAATTTGCAAGATGAGTCTGGCAAAGAAGAATATGTGAAAAGTGTTTTAAAAGAGTTATCGTTGTTACAAGATGCGATGCAGGCAGAGTCATATTTGAAGTCATTATCGCAAGAATTTTCGTATTCAATGGAAACACTTTTGAATCAATTGCACCAATATCGCAAAGAACAAAAGGTACAGCAAAAACAAATAAAGCAGGTTGCTAAACCGTCTCAAGTCGTTCAAACAAAACCGAAGTTAACAGGTTTTGAAAGAGCGGAAAGAGAAATTATTTACCATATGTTGCAAAGTGCAGAAGTAGCTGTTCGTATGGAATCCCATATAGAAGATTTTCATACAGAAGAACATAAAGGGATTTTATATGAACTATACGCATATTATGAAAAGGGAAATGAACCTTCAGTCGGAACATTTTTAAGTTGGCTCTCTGATGAAAAGTTGAAAAATATTATCACTGATATTTCGACGGATGAATTTATTAATCCAGAATACACAGAAGAAGTGTTGCAAGGCCATTTGGAGACGCTTAGACGGCATCAGGAAAAACTTGAAAAGATGGAGATCATCTTTAAAGTGAAACAAATGGAAAAAACAGATCCTGTAGAGGCTGCTAAATATTATGTAGCATATTTACAAAATCAAAAAGCGAGAAAATAGCTTTTTTGATAAAGTTTTAGTATAATGAATGTTTGTATCTCGCGTAAGGAGGGGAACAGATGGCTGACAAACCAGCTCGTTCTAAACAAATTGAAACTGAAATGACCCTTGAGCAAGTGAAAGAGCAACTCACTGAGCTCGGAAAAAAACGTGGCGTTCTTACATATGAAGAGATTGCAGAACGCATGAATGGATTTGAAATTGAATCCGATCAAATGGATGAATACTATGAATATTTAGGTGAACAAGGCATTGACTTAGTTGGTGATAATGACAACGAAGAAGGCCCTAATAATCGCCAAATTACAAAAACAGAAGAAGAGTTTGACCTCAATGATTTAAGTGTACCACCTGGGGTTAAAATCAACGATCCTGTTCGTATGTATTTAAAAGAAATTGGTCGTGTAGACCTACTATCTGCAGAAGAAGAAATTCGACTTGCAACGCGTATTGAAGAAGGCGATGAAGAAGCGAAACGTCGTCTTGCAGAAGCAAACTTACGTCTTGTAGTAAGTATTGCAAAGCGCTACGTAGGCCGTGGTATGCTTTTCTTAGACTTAATTCAAGAAGGTAATATGGGTCTAATTAAAGCTGTTGAAAAGTTCGATTATCGTAAAGGTTTCAAATTTAGTACGTATGCAACTTGGTGGATTCGCCAAGCTATTACACGTGCCATTGCAGACCAAGCGCGAACAATTCGTATTCCAGTTCATATGGTTGAAACGATTAATAAGTTAATTCGTGTACAACGTCAATTATTACAAGATTTAGGTCGCGAACCGTCTCCTGAAGAGATTGGTGAAGAAATGGATCTTGCTCCAGAAAAAGTACGTGAAATCTTAAAAATTGCACAGGAGCCAGTTTCTCTTGAAACACCAATTGGTGAAGAAGATGACTCCCATTTAGGTGACTTTATTGAAGACCAAGAAGCAACATCGCCTGCGGACCATGCAGCCTATGAATTGCTAAAAGAACAATTAGAAGATGTGTTAGATACACTAACAGATCGTGAAGAAAATGTTCTGCGTCTTCGTTTCGGTTTAGATGATGGACGAACTCGTACGCTTGAAGAAGTTGGGAAAGTATTCGGCGTAACGAGAGAGCGTATCCGTCAAATTGAAGCAAAAGCACTTCGCAAATTAAGACATCCAAGTCGTAGTAAGCGTCTTAAGGATTTCTTAGAATAGGTTATTTTTTAAGTTTACTTCACCTTTGTGAAGTAAACTTTTTTATTTTGTTAATTTTTGTTAAAATTTAGCTATCGGCAACGATTACAATTTCTTGTAATTTATTTTACAGAATTGTCTTTTGATTTGCAAATGCTCATTTTTCGATTTTTCGATTAATTTTGTTTATTCTATACAAAAATATATGTAGAAAAGCGAAAAATATGATGAGAAACGTTAATAATTATCGAAATAATAAGCTATATGACAATAAAAAACAATAAACTGAATTTATGGAATATTTTTAACAACTAGTAGTTTACTCTTTTCTGATAGAGCGTTTTCAAGTACAATGGAAATGACTGAATCATCTAACTATTTAGGGGTATAGAGGGGGGAGAAGAGATATGAAACGTAATCCGCTGATTCCGTTCGCTCTTATTGCAGCATTAGGTATTATCGTTATGTTTGTATTTTCATTTCAGGGGCTAAATAAATCTAAAGAGTTAGCTGATGCAAAAAATGGCGGGAAGCCAGCACAAACAGCATCAAAACCAGAGGATATTGTGAAGCAAAGCTGTACGAGCTGCCACGGTGATCAGTTACAAGGGGCGGTAGGACCTAACTTACAAAAAATTGGTGGGAAACTTTCAAAGGATGAAATTAAAGAAATTCTTTCGAAAGGAAAGGGCAATATGCCTGCCAATATAGTTCCAGCTGATCAAGCCACTAAAGTAGCTGATTGGTTATCGAAGAAAAAATAAAGTCCCGTATGACAAGCCTTTTGCTTATGCAAAGGGCTTGTTTTTCTATATTTTCTAAAATACGATGAATGATATAGAAGTGAATTGTTGTTATGGGCTTGCAACAACTACTATAAATTCATTATCATGGAGACAGACTGACAAGAGAAGGAGTAATGGAAATACATGAATGAAGTAAAGCTTTCAAAACGATTAGAAGAAGTTGTGCGTGAAATACCAGTAGGATCTACAGTTGCTGATATTGGATCGGATCATGCGTATTTACCGTGTTATACAATTATAAATAATATTGCTACAAAAGCAGTTGCAGGAGAAGTTGTAGATGGACCATTTCGTTCTGCACAAGCAACTGTAGCTGAAAGTGGCTTACAAGATAAAGTAGATGTACGTAAAGGGAATGGATTAGCTGTTATCGCGCCAGGAGAAGTAGATGTTATTACGGTTGCTGGAATGGGCGGAGCGTTAATTCGTGACATTTTAGAAAGTGGTAAAGAAAAATTAGAAGGTGTAACACGTTTAATTTTACAGCCGAATATTGCAGCACATCATATTCGTGAATGGTTTGTTGAAAATGGTTGGGAGCTTATCCATGAAAAAATCGTAAAAGAAGATGGGAAAATTTACGAGATTTTAGTAGGAGAGCGAGGAAATGTCGAAGCACCTTACTCGGAAAATAAACAAGCGGGATTGTTTATGGGGCCATTTCTAATAAAAGAGAAAAATGAAGCTTTTGGTGAGAAATGGGAAGGGGAATTGAAAAACTTCCAAAATATTTTAAAACAGTTAGAACGTGCGGCTAATTCTGAAGAAACAAAAGCGAAACGTGCAGAAGTAGAAGCGAAAATGAAAATGATAGGGGAGATTTTATCATGAGTAAAATTCCAAACGGCCATGAAATTATTTCTTTATTTGAAAGTATGTATCCGAAGCATTTGGCGATGGAAGGAGATAAAATTGGTCTGCAGATTGGAGCGCTTAATAAATCTGTACAACACGTATTGATTGCGTTAGATGTAACGAAGGAAGTTGTGGAGGAAGCGATTCAATTAGGAGCGAATGTCATTATCGCGCATCATCCTTTAATTTTTAATCCGTTAAAAGCGATTCATACAGATAAAGCGTACGGAAGAATTATTGAAACGTGTATTAAAAATGATATTGCCATTTATGCAGCGCATACAAATGTGGATGTTGCCAAGGGCGGAGTAAATGATTTACTTGCTGAGGCGTTAGGGTTGCAAAATACAGAAGTTCTAGCACCAACATATGCGGAAGAAATGAAAAAAGTTGTTGTGTTTGTGCCAGTAACTCATGCAGAAGAAGTACGAAAAGCATTAGGAGACGCAGGTGCTGGTCATATCGGCAATTATAGCCACTGTACGTTTAGTAGCGAGGGTACAGGTACGTTTGTACCTCAAGAGGGGACAAATCCTTATGTAGGGGAAACTGGACAGTTAGAGCGCGTAGAAGAAGTGCGAATCGAAACGATTATTCCAGTTTCACTACAACGAAAAGTGATTAAAGCGATGGTAACGGCACATCCATATGAAGAAGTAGCGTATGATGTGTATCCACTTGATAACAAAGGCGAAACATTAGGGCTTGGGAAAATAGGATACTTAAAAGAAGAAATGACACTTGGACAGTTTGCAGAACATGTAAAGCAATCATTAGATGTAAAGGGTGCACGAGTTGTTGGGAAATTAGATGATAAAGTGCGCAAAGTAGCTGTACTTGGTGGTGATGGTAACAAATACATCAATCAAGCTAAATTTAAAGGAGCGGATGTATATGTAACAGGTGACATGTATTATCATGTTGCTCATGATGCGATGATGCTCGGTTTAAATATAGTTGACCCAGGACATAACGTTGAAAAAGTAATGAAGCAAGGTGTGCAAAAGCAATTACAAGAAAAAGTGGATGCAAAGAAACTCAATGTACACATTCATGCTTCGCAATTACATACAGATCCATTTACATTTGTATAAGAAAAATAAAAACCGTTGCTCATATAGGCAACGGTTTTTATTATTGTTCTTTTTTCACTTTTACACGAGGTAATATTTTTTGTAACGGTACTTTTCGAACTCTCTCCCATGTAGCGGGATTCATTGGGTCATATTGATCTAAGAAAGCGATAACTTCTTTTGTAATTGGAGTTGGAGTAGAAGCACCTGCTGTAACAGCTACGTTTTCTACACCTTGTAGCCACTCTAATTGGATTTCGCTTACATCAGCAACTCGATATGCTTTTGTACCTGCGATTTCTTGTGATACTTGTGCTAAGCGATTTGAATTATTACTTTTCGGATCACCAACAACAATTGTTAAGTCTGCAACATCAGCTTGTTTAGCGACAGCTTCTTGGCGAACTTGGGTTGCTAAACAAATTTCTTTATGGAATTCTGCTGTTGGGAATTTTTTTTGAATGTCCTCCATCAAATGTTGAACATCCCATTGACTCATTGTTGTTTGATTCGTTACTAAAATTTTATCTGTTGGGATTTCTAATGTTTTTAAATCATCGGCTCTTTCGATAAGGTGAACGATGTCAGGTGCAATACCGACTGCGCCTTCTGGCTCTGGATGATTTTTTTTACCGATATAAATGACATGATACCCTTCCGCTTTCTTAGCTTCGATAAGGTCATGCGTCTTGGTAACATCTGGACAAGTGGCATCGATTGTTGTTAAACCTTTTTCTTTTGCGCGTTGTTTAACTTCTGGAGAAACACCGTGTGCAGTGAAAATAACAGTACCAGAATCAATTTTATCTAAAATTTCTAAGCGACTTGGACCGTCTAATGTGATGATTCCATCTTCTTCAAAAGCGTCTGTAACATGTTTATTGTGAACAATCATACCTAAAATATAAATGGGTCTCGGCAATGATTTATCTAATGCGGCATTACGTGCAATTACCATTGCATCGACAACACCGTAGCAATAACCACGAGGGGAAATTTTAACAATTTTCATATGAGTAATCCTCTCCTTCTAAACAAGGGATACTTTTGTGCATAGTCTTTTACATTATAAAGGAGGAGTGGATAGAAAACAAAGGATTGTTACACATATAGTTTTGGTTTTGTTGCTGTTTGTTGAACTGGTTCTTTCGGTAACTCTTTTTCTATTACAGGTTCAATCACTATTTTCTTTCGTTTTCGTTTCTTTTTTTGAGGTGTAGGAGGCGGACTTTTTACCTCAACTGGCTCTGTTACATTTTCCGTTTGATTTTCTTCCGTACTTTTTCCAGAGGTGAGGATTTTAACAATGCTTGGTAGACTACGCATAATAGGACCGTACTGTTCGACGACAGGACCTACAGATTGAACGACTTGGGATACTTTTTCGATGTTATTTATCATATTAGTTGGATTCGAAATTAAATTCGAAAAAAAACTGCCGATGCCACTGCTTGCTGCAGTTGTAGTTGCTGCCCCGCCGCGCGTTTCATTTGATTCATACATTTGAGGCGGTATCATTTGCTCAGGATGTTGCTGCATGTATGGTTGATATTGTGGATGTTGCTGAGGATATTGTTGCTGGTATTGCTGTTGATATTGCTGCGGCGGTGGTTGCTGATGCATCATCGGTGGGCCTTCCATTTGTCGGTAAGGCGGAACCATTTGCATAAAAGGCTCGGTTGGATCGTGTTTTTTAAAAAGCTTAGCAAGAAAACCTTTCTTTTTTTGCGCCATTGGTGGTAGTTGTGGAATGGGATATGGTGTATAAGGTTGTTGTCCTTGATTCGGATACATTTGCCTTGTAGGGGATTTCGGAAACATGTGAGAAATCCTCCTTTCTTCAGTTAGGTATATACACATACAATATGCAATAAAAGGGAAGAAGGTTAGTTTTTGAAGTGAAAACCTAAACTAAAGATGGATTTTACTTGTAGATTTCGATATAATGTAGACTTGACTGATTTGTGCGCGCAGTAGAAATTTTAGAAAGAAGGTGTAACTTATGACACAAAAAACTTTTACACAGTATGATTTTAAACCATTTTTAATAGATGCAGTTCGTGAACTACGCTTTACAGAGCCGACAGGAATTCAGCAGAAAATTTTCCCGGTCGTGAAAAAAGGTGTAAGTGTAATTGGGCAATCCCAAACAGGTTCTGGGAAAACACATGCATACTTACTTCCTACATTAAACAGAATTAATGCAAGCCGTGAAGAAGTACAACTTGTTATTACAGCACCTACTCGTGAGTTAGCACAACAAATTTACGAAGAGATTGTGAAATTAACAAAATTCTGTGCGGAAGATCAAATGATTACAGCGCGTTGTTTAATTGGTGGAACTGATAAACAACGTTCAATTGAAAAATTGAAAAAACAACCTCATATCGTAGTTGGGACACCAGGGCGTATTAAAGACTTAGTTGAAGAACAAGCATTATTTGTTCATAAAGCAAATACGATTATTGTCGATGAAGCAGACTTAATGCTTGATATGGGATTTATTCATGATGTAGATAAAATTGCAGCACGTATGCCTAAAAACTTGCAAATGCTAGTTTTCTCTGCAACAATTCCTCAAAAACTAAAACCGTTTCTGAAGAAATATATGGAGAATCCAGAGCATATTCATATCAATCCAAAACAAGTTGCAGCTGGAAACATTGAACACTATTTAGTGCCTTCTAAACATCGTAATAAAATTGATTTAGTGAATAAAATGCTACTTCAATTTAAACCTTATTTAGCAGTTGTTTTCACGAATACGAAAAAGATGGCGGATCAAGTTGCTGATGGATTAATGGAACGCGGCTTAAAAGTTGGACGAATTCACGGGGATTTATCACCACGTGATCGTAAAAAAATGATGAAACAAATTCGTGACCTTGAATTCCAATATATTGTTGCGACTGATTTAGCAGCACGTGGTATTGATATTGAAGGGATTAGCCATGTTATTAACTATGAGCTACCATCAGATTTAGATTTCTTCGTTCACCGCGTTGGAAGAACAGCACGTGCGGGGCATTCTGGTATTGCAGTGACGATTTATGATCCAGCAAACGAAGAAGCGTTAGATAGCTTAGAAAAACAACGTCATATCGAGTTTAAACATGTAGATTTACGTGGAGATGAGTGGGCGGATTTAGGTGAGCGTCGTCGTCGTAAGAGCCGTAAAAAACCAAATGACGAACTTGATGTTATGGCAACGAAAGTTATTAAAAAACCGAAAAAAGTAAAACCAAACTATAAACGTAAACTTGCAACAGAACGTGACAAAGTGAAGAGAAAATATAGCAATAAAAAAAGATAAGGGGTTTCCCTTATCTTTTTTTAATCCCGCTAATTTAAATGAAGAGTATAGTCTGTTTAAATAGTCAAATAAATTTGTGTAGTGCGTCTTTTGTGAACAAACAATTCACTACATATTTCTACAAATTATGCTATCATTATATCTATTGTATATTGAAGAGGTGATTGTATGTTAAAGATTGGATCTCATGTTTCCATGAGTGGTAAGAAAATGTTATTAGCAGCAAGTGAAGAGGCTGTTTCATATGGTGCAACGACGTTTATGATTTATACAGGTGCACCGCAAAATACACGAAGAAAACCAATTGAAGAATTGAACATAGAAGCAGGAAGAAAACATATGGAGCTGAATGGAATTGAGGAGATTATCGTCCATGCACCGTATATTATTAATGTTGGGAATACGACAAAGCCAGAAACATTCCAATTAGGTGTAGACTTCCTTCGTATGGAAATTGAAAGAACATCGGCATTAGGTGTAGCGAAACAAATTGTTCTTCACCCAGGAGCGCACGTTGGTGCTGGAGCAGATGCTGGTATTCAACAAATTATTAAAGGGCTTAATGAAGTATTAACGCCAGAACAGACGGTTAACATTGCATTAGAGACGATGGCAGGAAAAGGAACAGAATGCGGTCGTAGCTTTGAAGAAATTGCAAAGATTATTGATGGTGTAAAATATAATGAAAAGCTATCTGTATGCTTTGATACGTGCCATACGCACGATGCAGGATATGATATTGTAAATGACTTTGACGGCGTGTTAAACGAATTTGATAAGATCGTTGGTATAGATCGTTTACAAGTACTTCATATTAACGATAGTAAAAATGTACGCGGAGCAGGAAAAGACCGTCATGAAAATATTGGATTTGGTCACATTGGGTATAAAGCATTGCATCACGTTGTACATCATCCACAGTTAATGCATGTACCAAAAATTCTTGAAACACCGTATGTAGGGGAAGATAAAAAAGATAAGAAACCACCATACAAATTGGAAATCGAAATGCTGAAAAACGGTAATTTTGATGAAGGGATTCTTGAAAAAATTAAAGCACAATAAGGAGGGGAAATCCCCTCCTTATTTTAGTAGTTGCTGAAATAATGTATTTACTTGTTGGGCAGTGGCAGGGGAAGTTACTCTTGCGATCTGTTTTAAGAGTTCTAGTCGCTCGTTGTTATCGTAAATATTAATATTTTTACCTTTCATAAGTAAAACGATTTGGTCAGCTTGTGCAGTCGTAATAGAAACTTCATATTCTTTGCTATATTTTAATAACTCTTTTGTAGAAATATGATTTAATTTTTTATTAACAATTTGTTTTATGAGGTTCATCTTGTTATCCTCCTTCACGCGTTCTTCTATCGAAATATATGAGCATATAGCTTGTACATATTCGTATGGAGTTTCTTTTTTCATGAGGAAAAGAAGCGTATGTTATAATATAAGGACAAAACTACAGAAAAAGAGTAAAGGGAGGACCTATGGAGCAAAAGCAACATCGAAAAGAAAGTGTTATTCATCTCATTTATCGTTTAGTTATGATTATTTTTGGAGCAGCATGCGCGGCGGTAGCGATTGAACTATTTTTAATGCCAAATAAAATTATTGATGGTGGAATTATTGGTATTTCTCTTATATTAGATTATCTTACTCCTAACATTTGGTGGTTAAGTTTTTCTACTTTAGTCGTTGTTCTCAATATCCCATTTATGTATTCGGGTTATAAGCAAATTGGAAAAACATTTATGTTATCTTCGACATTTGGTATTGTAGCGTTAGCTTTCATTGAGTCAACGTTACATGCGGTGCCACCATTTACAACAGAACCTATTTTAGCGACAGTGTTTGGTGGGCTTATTTTAGGTCTTGGTGTAGGACTTGTAATTCGTCATGGTGGGTCGTTAGATGGAACTGAAATTATGGGGATTTTATTAACGAAGAAATTACCGTTCTCTGTTGGTGAATTCGTAATGTTTGTGAACTTATTTATTTTTGCATGGGCAGCATTTGTGTTTGGTGTGGAACAAGCGATGTATTCTGTTATGACCTACTATATTGCATTTAAAACGATCGATACAGTAATTCAAGGGCTAGATGAAACGAAGGCGGTTTTAATTGTATCTGATCAATACGAGGAAGTATCAAACGCGATTTTGCATCGTCTTGGCCGTGGAACTACAAAGCTGGTAGCAAAAGGTGGTTACACGGATAAAGAAAAAGAAGTTATTTATGCAGTTGTAACGCGTCTAGAAGTGACGAAGTTAAAATCAATTGTGCATGAAATTGATGAAAATGCGTTTGTGACGATTATGAACACGCAAGAGACAAATGGTGGTAAGTTTAAATCGGCTATTCACTAAAAATTTATAGGAATATTTTTCGAAAGCAGAGAATTTTTCTCTGCTTTTTGTTATAATAGTAAGGTTTCTTGAAAAAATAGATATATTTTAGGCAGATTGGTTTACAACTATAATAAGCTGTACTATAATTCAAATAGATATAAATCGGAATCATTCTGAATTAAAATAGGTGAGATGCTATGAATAATATATTAGAGATTGAAGGTTTAACATTCCGATACGAAGATCGGAATGTGTTAGAAAATATTAATTTGCAAGTTCCGAAGGGAGCTTTTTTAGGTTTAGTGGGACCGAATGGTTCAGGTAAATCAACTTTACTTAAGTGTTTATTAGGCGTTTTAAAGCCAAAAGAAGGAAGCATTCGCGTGTTTGGCGTTGATAGTAAGAAGTTTAAGGAATGGAACAAAGTTGGTTATGTATCCCAAAAGGCAAATAGTTTCAATTCTGGTTTTCCAGCAACTGTTTCTGAAGTTGTGTCAATGGGACTTGTTTCGAAAAAAGGGCTTTTTCGCTTTTTCACAAAAGAAGATAAGAAAAAGGTAGAAAAAGCAATTGCTGATGTAGGGATGAGTGAGTTTCAAGGTCGTAACATTGGAGAGCTTTCTGGTGGACAGCAACAGCGTGTATTTATTGCTCGTGCGCTCGTTAGTGATCCTGAATTGCTTATTTTAGACGAGCCTACTGTTGGAATTGATGTAAAAAATGTGGAAAGTTTTTACGAAATATTAGAGGATTTAAACAAAAGATTGGGAATCACATTAATTCTTGTTACTCATGATATGGGAGCTGTTACCGAAAAAGTAACACATGTTGCATGCCTAAACCAACATCTACATTTCCATGGAAATGTAGAGAAGTTCCGAGAGTTAGAAGATGCAGAAATGTCGGTCTTATATGGACATCATGTTCATCGTTTAGAACACGAACATGAGCATCACGGGAGGATATAATGATACAAGATTTTTTACAATATGACTTTTTACGTAATTCTTTATACGCAGGTATTTTAATTGGACTTGTTGCACCGCTAATTGGTGTGTTTGTTGTTATTCGTCGTTTATCTCTTATTGCGGATGCATTAAGTCATGTGACGTTATCAGGTATTGCAGCAAGTTTATTACTTGAAAAAACCATTTTTACAGGTGGATTTTTAAACCCCTTATATATGGGGATGATTTTTTCAATTGGTGGAGCGCTACTAATCGAAAAGTTAAGAACTGTATATAAGCACTATCAAGAATTAGCAATTCCGATTATCCTTTCGGCAGGGATGGGAGTTGGAGTTATTTTTATTTCACTTGCAAATGGATTTAACACAGACTTATTTAGTTATTTATTTGGTAGTGTTAGTGCTGTAACAAGTACGGATTTAATTATTATTGGGATTGTAGCAATTGTTGTTGTTGCGACAATTATTTTATTATATAAAGAGCTGTTTCTACTATCATTTGATGAGGAATACGCAGTATCAACTGGTTTAAGAGCGAAATGGATTCACTTTATTTTCATTATATTAGTTGCTCTTGTCATTGCAGTATCAATGCGTGTAGTAGGGGTTCTTCTCGTATCATCATTAATGACGTTGCCAGTTGCAGCGAGTATTCGTATTGCTAAAGGATTTAAACAAACAATTTTCTTTTCCATTTTATTTGGTGAAATTGCAGTTATTGGTGGAATGTTTGCTTCGTATCAACTTGATCTAGCACCAGGTGGTACAATTGTTATGATAGCAGTTCTTATTTTAATCGGTGCGATTTTATGGAAGAAGAAAAAAACTGCATAAAGTAGGGATAGGTATGAATCTAACGGAAGCTTTACGCCTAATGAAAGAAAAAGGATACAAACATACTGGAAAAAGAGAAGAGATGCTCAGATTATTTGCAGCACATAATCGTTATTTAACTGCGAAAGACGTTTTAGAGCATATGAAAGACGACTATCCAGGGCTTAGTTTTGATACGATTTATCGTAACTTAACAGTTTTTGCTGAGATTGGTGTTTTAGAACAAACGGAATTAAATGGTGAAAAACATTTTCGTTTTACTTGTTCTATTATGGAACATCATCATCATTTTATTTGTTTGGATTGTGGGGGGACGAAAGAGATTACTTCCTGCCCAATGGATTTTATGAATAAAGATTTTACTGGTTATGAAGTAACGGGTCATAAGTTTGAAATATATGGTCGTTGTCCAAAATGTGCAAAGTAAAAGCTCGTCGGTTATATAACTGACGAGCTTTTTTACGTAGAAAAGAAGGTTGCTCACAAATATTGTGGCAACCTTCTTTTTATTGTTCTTGTGTCTCTTTTTCTTTTTCTCGTTCAGCAGCCATTTCAGCAGCAATTACGTCGATTTCTTTTTTCAGTTCTTCTACCATTGTTTCTTCTGGTACTTTACGAACGACTTGCCCTTTACGGAATAATAATCCCTCTCCACGTGCACCAGCAATACCGATATCAGCTTCACGAGCTTCACCAGGGCCATTTACAGCGCAACCAAGTACTGCAACTTTAATTGGTACTTGAAGTGTAGAGATGTATTCTTCCACTTCGTTAGCGATGCTAATTAAATCGATTTCAATACGACCACAAGTTGGACAAGAGATAAGTGTCGCTGCGTTAGACGCAAGACCGAATGATTTTAATAATTCACGAGCAACTTTTACTTCTTCAACTGGATCAGCACTTAATGAAATACGTAGTGTATTTCCGATGCCTTTACTTAAGATTGCTCCAAGACCAGCGGCACTTTTTACAGTTCCAGCAAACAATGTTCCAGATTCTGTAATACCTAAATGTAATGGGTAATCAAAAGCGCGAGCAGCTTTCTCGTATGCTTCGATTGCTAAGTTAACATCAGAGGCTTTCATAGATACGATAATATCGTGGAAATCTAAGTCCTCTAAAATTTTAATATGATGTAGCGCGCTCTCAACCATACCATCTGCAGTTGGGTACCCGTACTTTTCTAAAATGTGACGCTCTAATGAACCGGCGTTTACACCAATACGGATTGGAATACCGCGCTCTTTTGCTGCATTTACAACAGCTTCTACTTTATGGCGACGACCAATATTACCTGGATTGATACGTACTTTATCAATGCCACCTTCAATTGCTTTTAAAGCAAGGCGATAATCAAAATGAATATCAGCAACAAGTGGAATGTTGATTTGTTTTTTTATATCAGCAATAGCATCTGCTGCGCGTTCATCTGGAACGGCAACGCGGACGACTTGACAGCCGGCTTCTTCTAAACGCTTGATTTCAGCAACTGTTGCTTCAACATCATGTGTTTTTGTTGTTGTCATACTTTGTATAATTAATTCATTATTACCGCCGATTGTTAAATTACCGACTTTAACTGGACGTGTTTTTGTACGATGAGTCATTTCATTCACGAATAGATCGCTCTCCTTATAAAAGAAGTTTCTTATTTAGTCCCTCATATCAATGATAGTATACGTGATATAGGGCTATAGAAACCGAAGTGCTCGGTTTCACTTTTACTATTGTATCAGCGCCTTTATGTAATTGACAAGGATTAAGTGATAGCTTATTGATATAACGGGAATTTATAAGACTTTCCAATTTGGATTTTTGTAGCAGATGTACTTTTGTTTAATAGTTTAAAGTCGTCAATGACTTTTTCTATGGAAGGAATTTTTTTCTTGTTAATTTGTTCTGTAATAGAAAGAACTGTCTCACCAGTTTTTACTTCAATTGTTTTATAAGATGTATCCGTTTCTTTTTCTGTTTTATTCTCTTTATTTTGTTGGTTGTCTGCGTTCTCTTTTTTAATCGTTTGGGCAGCGGTTGTTTTTTTATATGAACTTAACATCGGTAAAGTACCGATTTTTATATCGTAATAAAATACATAACCGAGAACAAGCACGAATAGGAATATACCTAACCTCTTCATATTCTTCACTCCTTTGCTAGGAATATATGCTTGTCCAAAAAAAAAATGCCTATTTAGGCATTTTTTTATTTTTCTTTCGGTTGGGGTACCTCTTTAATCGTTAAGTATAGAACGATTAAAACAACAGCGATATAAATGAATGTTGCCCCAGGTACGACGATTTTGAATAAATCCATAATCATGAAGAAAATGGTTGGGATTGTGTAGCTGTATGCAGTTAGTGTCCAAACTTGTTTATAGGATAGTTTACGTTGACCGCTCATAGCAGAACCGATGAACGCAAGTAAAGTCACGCCTACAAAAGTGATGAATAATTGGAATAGGTACACTAAGAATCCGATAACGAATAATAAAATTGGATAAATATTATCAAATAAAGAAATAAATTCTTGTAAATCTTTTTTCTCAAGAGATGCACCTAACAAATCGTTATAAGAATACGTTTGTGTTTGACCATTTCCCATAGAGACTACTTTATCTTTTAAAACAAATAAACCTGTTTTATTTTGATATTTTTCTAGGTCTGTTGAATTTGGATCAAATACGAAAAGTGCATTTCCTTCTTCTTTTTCAATGGGTTGATCAATATCGGCTTTTAGTTCGCCATTTTCAATCTTAAAGTCAGGTAAATCTTTATCGATGACTTGATTTACCATGCCTACACCATCTTGGATAAAACTACCGTACAAAAAAGTTCTTGGAATAGTAGTAATTAAGCAAAGTAGCATAATATACAAAATGGTTTTACCGATTTTTTGAAAACGGAATAGCGCCATATCTTTAGGCGAGTATATGCTTTTTACGAATTGGGTAAATATGGACATAGATTCACTTCCTTTATGTATGTATAAAATCATTGTAACGTAGGAATCTAGAGAATCTCAAGATATATTATATTTACATATAGTGGAGATAACTAAATTTCTTTTTATTAACTTTCTTCTTTTAAATAAGAAAAATACAATTGACACTTTTCTTTTCTATATGGTAAATTTATCTTACCTTTCTTAAAGGGCATATCCGATAGGAATTCCTTTATTTGATATGTTGTTACATACATAATTGTGGACCCTTAGCTCAGCTGGTTAGAGCAGACGGCTCATAACCGTCCGGTCGTAGGTTCGAGTCCTACAGGGTCCATATCCATTTCGCATGTTTATTATGTTAGCAGGAAGCTTCCTTGTAGAAGGAAGCTTTTTTTACGGAATATATGAGCATTTTAATTGAAAAGAAGTGGGAATTTTGCTACTTTAATGATAGCAAGACAATGTGATTTATTTGTTTGCACCCTATGGCAATTAGGGTAGAATGAAGTTGTATGTCACTTAAGTGGCAATACATAAACTGGGAGGAATATAACAATGGCAAAACACGAATTACCAAATTTACCTTATGCGTATGATGCTTTAGAGCCTCACTTTGACAAAGAAACAATGAACATCCATCATACAAAACATCACAACACGTATATTACAAACTTAAACGCTGCTTTAGAAGGTCATGCAGAATTAGCTGACAAAAGCGTAGAAGAATTAGTTGCAAACTTAAACGAAGTACCAGAAGCGATCCGTACAGCAGTACGTAACAATGGTGGCGGACATGCTAACCATACATTCTTCTGGACAATCTTATCTCCAAACGGCGGAGGACAACCTGTAGGTGAACTTGCAACTGCAATTGAAGCGAAATTCGGTAGCTTCGATGCATTCAAAGAAGAATTCGCAAAAGCTGGCGCAACTCGCTTCGGTTCTGGTTGGGCTTGGTTAGTAGTAAACAATGGTGAGTTAGAAGTAACAAGCACTCCAAACCAAGATTCTCCTTTAACTGAAGGTAAAACTCCAGTTATCGGTTTAGATGTTTGGGAGCACGCTTACTACTTAAACTACCAAAACCGTCGTCCAGACTACATCGGCGCATTTTGGAACGTTGTAGATTGGAACGCTGCTGAAAAACGTTACCAACAAGCAAAATAATCGTAATAAATATAGAAAAAGCTAGGGGAGAGCCCCTAGCTTTTTTCTATGCTTTCCTTTTACATAATTGGGCTTGTCTTTGGAAGACTAGAACATGAAGTAAAGGAGAGTTGTGTATGAAGTGGAAACATATAATTGGTGACGTTGAAGTGAATCGGGATTTAGTGTTATTGCTCCTTATAGGAGGTTTATACACGCTCGCAATTTCTTTATCGAATACGTTTGTAAATATTTATTTATGGAAGCAAACACAAAATTATGTGAATCTTGGCTTGTATAATTTGGCCAGCGTTGTATTACAGCCTCTCACATTTCTTGTAGGGGGGAAATTAGCGAAACGTATCGATCGCTCGATTTTATTACGAATAGGAGTAGGAACGCTCGCAATTTTTTTTATAGTTGTTTTAGTGGCTGGAAAAAGTGCTTCTCAGTATATTTTATTAATGGGGGCTCTTTTAGGAGTAGGATACGGTTTTTACTGGTTGGCTTTTAACTTATTGACATTTGAAATTACAGAACCAGAAACAAGAGATTTCTTTAATGGATTTCTTGGACTTCTTACATCTTTCTCTGGGATGATTGGACCAATAGCAGCAGGATACACAATTTCACGCATGGAGAAATGGAGTGGTTATACTGTTATATTCTTTCTTTCATTAGTTTTATTTGCAATTGCTGTCGTCTTAAGTTTCTTTTTATCTAAAAGAGAATGTGAAGGGCGTTATGAAATTGTGCAAGTATTGAAAGAACGAAGAGTTGATAAAAATTGGGGAAAGATTACACGAGCTCATTTTTTCCAAGGATTGAGAGAAGGAACGTTTATTTTTGTCATTTCAGTATATGTGTATTTAGCAACTAATAGTGAGTTCGCATTAGGGAAATATAGTTTAGTGAACTCTGCTGTATCCTTTGTATGTTATTACTTGGTCGCTCGCATGTTAAAGAAAGAGTGGCGAAAAAAAGCAATTTTACTTGGGGGCATTATTTTATATGCTGTCGTCTTTTTAGTTATTTTCAATGTTACATACACGAAATTACTTATTTATGCGGCATGTATTGCGGTTGCATATCCTATTTTACTTGTTCCATACGGGTCAATGACATATGACGTAATTGGTAGAGCTAAAAATGCGAGAGAATGGCGTGTGGAATATGTCGTTGTCCGGGAGTTATGGTTAAATGCCGGAAGAATCTGTTCCATTTTAAGTTTTTTATGTGCTGTACTATTCTTTCCACCTGAAAAAAGTTTACCTTACTTATTATGTATTTTAGGTGCTGGACATTTTCTTATTTATTTTGCAGTTAAAAATGTCAAATATGATGGGGAAAATGCAGATAAAACAAGTGTTGTAACGCAAGGAACTACGCAGAATCAAACTGAACCAGAAGGTTAACTTCTTTTTTAAATGAGTAATATCAGTGTTTAAGGAGGTCGTGGTAACATTTTGGAAACAATTATACCAAATCGTTCTCCATAAATGCAACCACTTCCGCCTGTTTAGAAGGATACAAATGACTATAAGTATTTAAAGTAGTTGACACATTTGAATGACCTAGGCGTTGGGCTACTACAAGTGGACTGACGCCTTTATTTATTAAATAAGATGCATGGGAATGCCTAAATTCGTGGATTAAAATCTTTTTAACGTCAGACATTTTCAAATACTTTTGGTAGTTCCTACTAAGAGTGGAAACGGCAATACTGCTACGAAATTCTCCAAATACAACATAATCATTTTTGACAGGAAATTCTTTGGATTTTTCACAATGTAACTCTTTTAATAAATCGATACAATGCGTTGGTAACATGATTATTCTGTTAGAAGCTTTAGTTTTTGGTTTTGTTACTTTTCTTTCAAATTCTGTTTTATTAATATCAATTGTTTTTTCTTCAAAATTAATATCCGACCAAGTCAAAGCAAGTAGTTCTCCTTTTCTTGCTCCACTATAATAAAGTGTTGAAAAAAATGCTTTGTATAATAGCTCGTCCACAACTGCAATAAATTGCTTAAATTCTTCAAATTCCCAAAAGTTCATTCGTTTATTTGATTCTTTCTCAAAATTCCCCGTAATTCTTGCGGGATTAGTGGTTAAACCATGGAATTTAATTGAAAAATTAAATATAGCAGAAAGGACTGCGTGGATCTTCTTTAAATGTTTGGCTGAATACTGATTAATAATCTTATTTTGATAATTCATAATATGTTTGGGGGTAATCTGCTCGATTTTTAATTTCCCAAACTCGGTTATTAGATGATTGTAGATGACGTTTCTAATCGTCACTATAGAAGATTGTTTTCTCCTTTGTGAGTACCAATCAAAATAGCTATCTGCAACTTGTGAAAAAGTAAGACTAGAAGTTGTTACTTTTTCAACTAACATTTTAGCTTCGGCTTCACGAGCTTCTTTTTTTGTTTTAAATCCACGACGTTTTACTTGTTTTAAAGTACCGTCTAATTGTCGAACCCTTGTGACAAAATAATAAGTCCCGCGTTGTTCATCTTTATAGATTACCAAAGGAATTCCTCCTCATTGTATACGTAAAGAGTGATAATTCAATTTATTGAATAGATTATAGCTTGTTTGTTACCAAAAGAAAAGATGTTCTAATAAGAACATCTTAATAATGGATTTAAATTTGAAGAAATAACAATTGGTAAACGGCTAATTTTATGTTATGCCATTTGTTAATAAAAAGAGTCAGTCTAATAAAAAGAATCCGCTACAATATGCAACGGATTCTAGTCTTAGAAGTTTGAAGCAACTAAGACGTTTTGTGATGGAAATTCAATTATAACATATGCCGTTTAAAAACCAAATGGACCTTATAGGATTTGAACCTATGACCGGACGGTTATGAGCCGTCTGCTCTGACCAACTGAGCTAAAGGTCCTTGTATGGATAGTATATCAGCGTGTATAAAAAAAGAAAAGGCACAATCAATATGAGAGTGCCTTTTCTTTCAGCTTAATATTTCTTTAAATAAATAGAGGTGTACCTCTTTTATTGGGATGTAAACACACCCTATAAAACAGAATCATCTTTAAATCCAGATTGTTAGCACACACAATAAAAAAGAAGCGAGGTAAATATTTAGATAAACGCTATGTCACAAGTGCGATTGACATATTACGCTCTTAATAATAAGAGAATCTGCTTTATAGAATGTATCCACGCTTTTTATTGTACTACTTTTATTATGTACATGGTGTATTGTTTTGTGGTTATGCAAAATTGCATTATTACAGTTCCTATAAAACAAAAAAAGACATCCTAATTAGGATGTCTACGAAATTAAACCGTCTTACTTTTAATAACAGAAGAGTAAGGGAACTCAATTATTATTAAACCATCATATTAATTAAAACAGAAAGGATACTTTTATATTATCATATAGTGCTATCTGTTAATATTGATAAAAAATAAAAGGGTATTTTTGGGTAATCAATAAAAATTACTGATTGGCTGGGTGTGAATTTTTCATAATGGTTGGTTTTGTATCACTAAAATTGAAATATACTAGCAAAACAATAGGAGAATGGGAAATAATTGTCATTTTAAAGAGATAATTGTTGAAAAAATCAAAAAAGACAATTATTTTAAATGGAATTGTGTTATATTGGGTGCGTATATCCAATTCTGGAAGAGAATTTGCAGTTTCGAAAGTTTAAGAAATTAACAAAATAATATTATTGAACATAAATAAAGACCCATAGAAGCGTGTGTAAAAGTGTCATCACCACAATTACACCGTTCCCTAACTGGTACTTAGGAAACACTTGCCTCGTATGAGTCCATCTTAGTATATCATATTTAAGCAATGTTCTTATTGAAAAAATTGTTAGGATGGAAAGTTTATGTTCGGAGAAGGGGGAAGTAAGTTTGTGAAGGAGTTAAAAGAAAAGACGAGAAAAAACTCTAAAAAACATCTACAAAAAGAATTTAAGCACAATTTGATGAAAGAACTAATGAAGAAGATAAAGCAAGATATGGATGATAAAGGATTTAAGATTCGTCCGTTAGCAAAGAAAGTCGGTGTAGATCGTTCGGTCATTACTGACGGAATTGTAACCGGTAAAACAGCTGAAATGAAATTAGACGCATTTATGAAAATCATGGATGTTGTCTATGAAAATTTAGAAGAACGGCAGGAAGTAATACGAAGTTTTATTAAACTTTCTCAAAATGATCTTAATATTCGTAAATCGCTAGTTTATTGTCAAGGTACTGGTGAGTATGAATTAATGGACTTTATAATAAAGGAAAACCAAGCTAATGAAGAGGTAAGAAAATATTTACGTGTATATGAAATATTTAATAAAAGAAATAAAAATGAAAAGAAAGGTCAGCCTTTATTAGATGAGATGAAGCAACAGACCTTTTCCACAGATGCTGAGTGCCAGATAATGTTGAATACTTTATATGCTTTTACTATGAATGACATATTTAATATAAGAGCAATGCATCCGTATACTGATAATGTGGAACAATATTTATTAGAAGTTACAGATAAATTTATAAATAGTTGGTTAACGATGTATTTTGATGAGCGGATGGCTTACATTCATATGTTTGATGATAAATTAGAATTGTGCCGTCAAAAATGCAATAAGATTTTAACGAGTGAAATTCTTATACCACTAATTAGGGCGACCAGCATGTGTTGTCTTGGAGAAAGCTATATGTTTGAAGACCAGCTTCTCTCGGAAAAGTGGATTTTGAATAGTATCAATTACCTAGATAAACATGGAGTATCTCGTGAAAGTAGAAAGTATAAAGCTTTTAATACTACATTAAATTACTTATATATTGAATTTGGTTTTAATTTAGACAAAATTAATTTCGATTACATTGATGTTTCAGAATTAGGTTACTATATAGGATTGTATGAAGATAAGGAAAAAGGATTAGAAATGATATATAATTTAGTTAAAGAACGTGGTGGCTCACCTTTTACTGATTACTACATTGCTAGGATAAATGAAGATTTAGAGGGCTTGGAAAAGGCACTTATGCGCTTTGAGCGGGTTGCAAATTACCATTATGCTAAAGCGGTACGACGTACAATTGAATTATTAAAAAAGAAACAGGGAGAGGTTGAGAGAGTATGAGAAAAATTGGTATACTATTGTTAGGCGTTGTTGGTGCGTTAGCATTAGCTTTAAACACAGGGGTAGCTGAGAAAGAGCATGTTGCTAGTAAGCAACTAAATAACGAATATGTACAATATATGAATTCGGAACCAGGTGGGTTATGAGGGGAAATTAAATATCGAAATGAAAGAGGTTGCGACTACGCAGCCTCTTTCGTACTTTCTGGGCTTGGCTGATTATATTCTGAACCAGAAAAAAACAACCGCAAATTTTTACCAATAGAAAAGGGAGGAATTTTGATGTTAGAAACTGTAGGGGTAGTAGAACAAACAAAATGTATGATTGGAAAACTCTTAGAGTCTAAAAAAGTCAGTTGTGATGTTGAATATGTGATAAATGAGTTATATAAAACAGGAATATATACGAAAAAGGAATTTGATGAAATCACGAATATATTGCAACAAAAAAAGGACTAGCCAAATGCTATTCCTTTTTTTTGTTAACTCAACATACGTTTTATAGCAATGTTGAAAAAATCTCTTACTTTTTCAGTTTCCTCGATAGTAAGTTCTCTTCCACCATAATTAAGTGTACCGTTTTCTAAAATATCTTGTAGGTTATCTTTGGAGCCATCTGGATTATCAATTCTCCCTAATATGAAATCAGTTGTGGAATTAAACACATCAGCTAATTTACATAGCATTTCGGGATTTGGTTTTCTGTAGTTTATTTCATAACCATTGTAGGTTGAAATTGAGACTTCTAATTGATTTGCCACATGTTCTGTTGTCCACCCATATCTTTTGCGTAGAAACTTTAAGTTTCCTCCTATATCCATTTATAAAACCCCCCTAAAATAGAGTACTTTACCCGTTTTACTATAACTTGAATACCTGTATAAACAGCTTACACTAAAATAAAAATAAAATCTACGCATATAGCGTATAAAAGGGTATTTACTTTTACGCATAACGCGTATAATATAATAAGCAATAAGCGAAGTAAGGGGGTACCTCATGAAAAGAGATTGGCTTGTGAAAATAAGAAAACAACATGAGTTGACGCAAGCAGACATTGCGGAAGCTTTAAATATAAGTCCTACACACTATGCAGACATCGAGAGTGGAAGAAGAACACCCGGGGCATCTTTGGCTATGAAAATTGCAACATTTTTAGAGTTTCCAGTAGAGTGGCTTCTATTACCTTCTTATCTGCATAATGCGGAAAAATGGGTATTGAAACTAGCTATGCAAATGGATTTTCCTTCGGAAGAAATTTTTTTGAATGCATTTCCGCGAATTGCGGAAAAGATAAAATCTTGTAAGAAAACGAGTTAACTGAAGGGAGGTGATAAGAATGAAAAATGGCAAAAAACCATCTAAACGTGAAAAAGTCCGTATTGCGTCGTATAAGTTGAATCCTGAAAACTGGTTGATCTTTAAGAAAACAGATGGACAACTTCACTTATTGCATCGAAATACATTTGCTACACGTGTAATTCCAAATTTATAACTGAAGGGGGATAAACCAAAATGAACATCCAGGAATACGGTGATCGTGAAAAAAAGCTTGTAAGGCTAATAGGTACATCAAAGCTGTGGAATTTTAATCAGTTTGTACTGGATTTGGTTGAAATACATGGGGTAGAAAAAACGCAAGAAATCGTTAGTGAGTTAGGGCGTCATGCTGTAGATACTGCTAAATTACACGAAGAAACAATTGCTAAATAAGGATGATCTCAATGTATAAAAATCTATTTATCGCTCGAAAAGAGAAGCGTATGACACAAGAAGCGGCTGGGAAGTTAGTAAACATGTGTAAGCAAACTTATTATCTAAAAGAAAATTGTAAACGTGATTTCACCTTAAAAGAAGCCCAGAAGCTTGCAAAATACTTCAAAACAACAGTGGACGAGCTATTTGAAAAATAATGAAGGGATGGTAAAAGAAAATGAAACCTGAAGAGTTGTTCGAAGAAAAACAACATCTAGTATTTGCTGCGATCAAACAACAATTTGGTAGTTATCACATGGCGAAACGAATTGCTGAAAATAACAATATGGAATTTGATGATTTGGTGCAAGTGGGAAATATGTATCTTTGGGAGCGGTGTGTGAAACATAATCCAGAAAGAATAGGTACATTTAGCGCTTACGTGATGAGAGGATTGCGATGGTATTTGAGTAATGAAATTCACTTAAAAGGTACTTTATTTAAAGTTAGTCGATATGTCAGTGTGGACGAAAGAAACCAAATTGAGACGCGATCTATTGATTTACATCGAGATGGGGAAGTAATAAATGATTTTTTTGCAGTATCAGATATTGATGTGGAAGAAGAGGTAACAACACTTCTTGAATTTGAAGAAGTCACAGGTGTTCTAAACGGAAAAGAAAAAGCCATCATACTGCATATTGGTGAAGGGTATACCGCAGAAGAAATTGCAGTGAGACTTGGAATGGGTAAATCTACAGTACATCAAAAGAAAAATGCAGCTTTTCTAAAAATCAATCCAGATTATCAACCTGTGAAAAGATCATTCTTCCTTGGGAAATTACCATATAAGAGAAACCGCCAGTTGGGGCTGACGGTCTAATAGAAACATATATTAACGACATTATAACACGAAATTTGGTGATGTACATGCAACTCTTTCCACACCAAGATAGAGCGTTAAACGATACATACAAGCATAGTCGTGTGGCGTACTACCTTGATATGGGGCTAGGGAAGACCTTTGTAGGCTCTGAAAAAATGTGGGAGCTCAATACACCATATAACTTATTAATCTGTCAGAAATCCAAAATAGACGACTGGAAAGAGCATTTTGAACAACATTACGACTACAAAGTAATTGTGTTCGATAAGCAACAATTAGAACATATACCACCTGAAAGTGTTTTAATTATCAACTATGACAAGGTATGGCGTAGGGATGAACTAAAGAAGTTAAAGGATTTCACAATTATGCTGGACGAGTCTTCCATGATTAAAAATGAAAAGTCTAATCGAAGTAAATTTATCTTGGGATTAAACGCTGAAAATGTCATTTTACTATCAGGTACACCGACAGGTGGAAAGTATGAAGAATTGTGGTCACAATTGCATTTGTTAGGTTGGAATATTAGTAAAAAATTATTCTTAAAACAATTCGTAGTTCAGGAATGGGACGATAAAAACCAACAAATGAAAATTACAGGTTATAAAAACGTAGAGCGACTAAAAGCAAAGTTAAAGAAGCATGGTGCCGTATTTATGAAAACAGAGGAAGTCTTTGATTTACCCAATACCAATGAGATTCCAGTGAAGATACCTGTTACCAAGATGTACAACGAATTTAAGAAGCATCACATTATAGAAATTGGTGAAGAATTACTAATCGGCGATACACCAGCAGCAAAGAAGTTGTACTTAAGGCAACTTGCAGGGAGTTATAACGAACATAAATTACAATACATCAAGGACCTTATAGAAAGTACAAATGACCGCATCATCATCTTTTACAACTTTAAAAAGGAATATATGGCACTGGTCGATTTAATCGAACGACCAATTGCTACAATAAACGGTGATATTAAGGACCTTTCAGCCTATGAAAAACATGATAACTCGGTCACATTAATTCAATATCAAGCTGGCGCGATGGGATTAAACCTACAGAAAGCTAATAAGATTGTTTATTTTACGCTAACAGATAAAAGTGAGTTGTTTGAACAAAGTAAAAAACGCACGCATCGTATAGGGCAAAAACGACCTTGTTTTTACTATTACTTACTTACAGATGGATCGATAGAATGGCGCATGTTAGATGTTCTGAAAGAGCGTAGGGATTATACAGATGCTTTATTTGAAAAGGAGGAAGATGTAAATGCCCAATGAAGTGCAAGCATTTGAAAATAAGCATTTGGCAATTATGACAGCAATTGCAATTCATACTCAACAGGAGAAAGCACTCGCTGAGAAGTCAAAAGAAATGAAAGCGGAGCTTGAAAAAGCAATGGATGAGCACGGTATCAAGTCCATTGATAACGATCTAATCAAAATTACAAGAGTTGATGAAAGTAAGACAACATCAATTGATACGAAAAAGCTAAAGGACAAAGAACCAAAATTATATGGTGAGCTTTTAGAAGATTATCCAAAGACATCTGTTCGAAAAGCTCATGTGAAATTTGTGGTGAAGTAAATGAAAGAGTCACAATTCCAAGCAAAAGTTATCAAATATTTAAAAGAAAAAGGTGTATGGCACGTAAAGTATTGGGCTGGTAGTCAGTATACCAAAGAAGGAATACCCGACATTTTAGCATGTATTGGTGGAATGTTTCATGGAATTGAGTTGAAAACGGATGTAGGTACACCTTCAAAGCTACAACTATATAACATTCGTAAAATAAAAGATTCAGGCGGACAAGCTTATATTTTAAGGCCAAAAGATTTTGAAGCATGGAAAGAACGGTGGTTTTGATGACGCAATATAGTTATAGTCGAGTTTCACTGTATGAAGATTGTCCCTATCACTTTGATATAAGGTACAACAAACGTTTAACTGAAATTCAGGATTTAACAAATGCAGCAAATCCATTAATCATTGGTCATGCTTTGCATACAGGAATAGAAAATGATGTAGAAACAGCTTTAAATGAATACTACAATGCATTTCCAGTCATGAATGATGCCATTGTAGAAGAAGCGATGAAGCTAGAAATATTAATTCCAAAAGTACAAAACTTCTTAGAAGAAGCATTCGGGGAATTTGAGTTCATTCACGAATACAAGATTGATAAACCAAATTATGTTGGGTTTGTTGACCTTATTTTAAAAGCACCTGACGGTACATGTATGGTTATAGATTTTAAATATTCAAATCATGTTAAGAATTATATGAACAGCGGACAGTTGCACATTTATAAAGATTACTTGGAGCAAGACGGGTTTGATATAAAAAAATTAGCTTATCTATTTGTCCCGAAAACAAGTATTAAGCAAAAGAAAGATGAAGATTTACACACCTTTAGAAAACGTTTAGTACAAACAGTGGAGGAATCGCAAGTTGAATTTGTTCCAATTGAATTTGATGAAATGAAAACGGTGTATTTCTTAAATAGCATCAAAACGATTGAAAAAGCCAACAGCTTTTCAAAGAGAAATGCAAGTGGAAATTGCTTTGCTTGTAACCCACGTTTCAGACCTAACTATTTAGAAGCTATAGAAAATGAAAAGGGAGAGATTGAAATGGTATTACCTAAAAATGAACGTCGTGAAAGAAAAATTGATACAAAGCCAGACTTTTGGTTATATGCAGATAGTTACACTGGAAAGAGTACTTTCGTAGATCAAGTGGAAAATGTTCTTTTCTTAAATACGGATGGTAACACGGATAATACGACAGCACCTGTTATCCCAATTGTAGATGAAGTAACGAAAAAAGGACGTGTGACAAGTCGTAAATTAGCTTGGGATTTATTCCTGGATGTAGTTGCTGAATTAGAAGCCGCTGAAAATGATTATGAAGCTGTAGCAATTGACCTGGTCGAAGACCTTTATGAACATTGCCGTGTATATGTATTTGATAAAAACAGTTGGGAGCATGAGTCAGATGGTTCATATGGCAAAGGTTGGTCATTAGTAACAACTGAGTTTAATAACGCTATGAAGCGATTGAAGGCGTTAGGGTACCAAATTATTTATATCAGTAAGGAAAAAGTTGAGGAATACACCCTGAAAGGTGGAGCGAAGCGTACAACATTCAAACCAAATATCAATGACAAAGTAGCAAATTTCCTTTCGGGAACAGTTGATTTAACATTACGTGCTTATGTCGATTCGGATGATAAACGATTTTTACAACTTACGAAAAAACAAAATGTATTCGGTGGTGGTCGTTATGATTTCCAAGTAGATACAATTCCGCTTGATATGGAAGCATTTATTGAAGAACTTACGGCTGCACAAGAAGAAAAGACGAAAGAGAAAAAACCAAAACGCACAGGGCGTAAGCAAAAGGAAGGCACGTCTGAAGAAAATGTGGCCACAAAAACGATGTATTTCCAACATGAAGGTTCTGATGATTTCATTGTAGTTAAAAAGGGTGAGTCATTAGACTTCTTAGAAACAGATATTTTTGATGAACGTACGAAAAAAGAATATGAACAGTGGCTTGCTGAAAATGAAGATAAGTCTGCAGATGATGAACCAGAAGAGAAGTCAAAACGCAGTCGTCGTTCTCGTAAGGAAGAACCAGATGCACCTGTTGAGGAAGAAAAGCCAAAGCGTGAACGTCGTCAACGTAAAGCGGTTGAAGATGATACGCCACCAGGTGAAGCTGATGGGCCAACTGAAGAAGAAGCATCTAAACGTACGCGTAGATCAAGATCAAATAAATAATTATAAAAAGGGAGAGATAAATTATGGCAGTAAAGGAACTGAATACAAAAGAACAGCATTATGCTGATACTCGTGAAGAAGCGGAAGGAATTGTGACAGAAGCAAAGGATAATGCATATCTAACATCATTCAAAATTAGTGAAAAACACAATAAATATGGTACTTACTTCTTAGTTGATCTAGCTTTCAGCTATAACACGCCACGTGAAATTATGGAAGATGCAGAGGCATCTCCAAAAGGTGATGAAGAATCTGGTGAAAAACATGAAGGTGTGGAATATAGTGTGAATCCAGATGGTACAGTTTCAGTTAATGACGATGAAGAAGGAGAAGATGAATAATGGCAGAGAAAAAATTTAACTGGTCTAAATTTGATAAAAAAGTAGATTTAGAAGCGTTAGCAGCAGATGTACAAGAAGTAGAGGAAAACGGTGGTGGCGGAGACTTTGAAAAGGTTCCGGATGGTCAATATGAAGTAGCGGTTGAAAAAATGGAACTCACTGAATCTAAGAAAGGTGACCCAATGCTTATGATTTGGTTCAACATCGTTGATGGTGAATTTGAGGGTCAAAAGATTTTCTATTACAAAGTAATGCAACCTCAAAATGATAAAGCGTGGGGTTATCAAGTTCATCAAAATAATGAAATGTTACGTAAGCTTTGGGATTGCAAAGAAGAAGACGTTAAATTTACTAGCTTTGGAGAGTATGCAGATTTAATACTTGATATTCATGAAGACATCGACGGTAAATTTGAATATTTACTTGAAAAAGAAACGGACAAAAAAGGTTACGATCAATTTAAAATTGTCGAAGTGTTTGAAGTTGAATAACTGAATAAAGAGAGCTTCCGAGCTCTCTTTTCTTTTGGCTAAATGAGTGAAAGGAGTGATATCATGCTCTTTTACGATTTCGAAGTGTTCCCACATGATTGGTTAGTAGTCATTACAAATACAGACGATCAATCAGAAGAAATTTTCGTGAATAATGAACAAGCTTTAATTGATTTTTATAACGAACATAAAAATGACATTTGGGTTGGTTATAACTCTCGTCATTATGACCAATACATTTTAAAAGCCATTATTTGCGGTTTTACACCTCAAGAAATGAACCATTGGATTATTGTAAAACGTGAACTGGGGTGGAAGTTTTATAAAGATTTTTGGAAGATACAGCTATTTAATTTTGATGTAATGACTAATAAATTTCGTTCTTTAAAGCAATTAGAAGGGTTTCAAGGTCATGATATACGTGAAACTTCAGTTTCATTCCATACACAACGTGAACTAACGGAACAAGAAATTGAGGAAGTAATCAAATATTGTCGCCATGATGTACATGAGACCATGCATATTTTCATAGAAACGATTACGGAATTTGAATCACAAGTTGAACTTTTAAAGATGTTTCATTTACCACTCAAACATATATCCAAAACAAAAGCGCAATTAAGTGCCTTTATTCTAGATGCTAAGCAACCCACTGTTCCAAGGGATGATGAATTTGATTTTACATTTCCAGCAACGTTGAAAATCAATAAGTACACCGAAGTCCTGGGTTTTTATAAAGAAAATAAAGATTACAATAAGGTTTTAGAACTCAATATTGCAGGTGTACCGCACCTTTTCGCATGGGGTGGTTTGCACGGTGCAAGAAGTAATTACGCTGGTACTGGTCACTTTCTGAATATAGACGTAGAAAGTTATTATCCTGCATTGATGATTGAGTATGGCTATTTATCTAGAAACGTAAAGAATCCTGGTAAATTTCGTAGCATTCGTGACACCAGGATTAAATATAAAGCTGTTAAAGATAAACGACAAGCCCCCTTGAAAATTGTAATTAATGGGACATATGGAGCGATGAAGGATAAGTACAATGGTCTTTATGATCCACTTATGGCCAACAATGTTTGTATTGGTGGAATGACATTACTTCTTGATTTAATTGAAAAATTGGAGCCACATTGCGAAATTATCCAATCAAATACGGATGGCGTTTTAGTTAAGCTGCAGCATTATAATGATTACGATGTGATTGATGATATTTGTTACGCATGGGAACATCGCACAAAAATGAAATTAGAATTCGAAGAGTTTGTCAAAGTGATTCAGAAGGACGTTAATAATTATATTTTAGTAGATGCGGAAGGGAAATATAAATCTAAGGGTGCTTATGTAAAAAAACTGAATCCACTTGATTACGATTTACCAATTGTAAATGAAGCAGTTGTTAATTATTTCGTAAAAGGCATTGATCCAGAGAAAACAATCTTTAATTGTACGGAACTAGTGAAGTTTCAAAAGATTGTAAAGATAAGTAGCAAATATGATTATGCAAGGTACGGCACAAGAAGGATGAATGAAAAAGTATTTCGTGTATTTGCAAGTGTTGATTTGAACGATAAAGAGTTACGGAAAGTAAAAGATGGGACCGCTGAGAAAATCGCCTATGTACCTGAACGATGTTTCATTGTAAATGATGAGATTAGTGATATGAAAATACCAGGTAAATTAGATTATTGGTGGTATTGGGAGTTAGCAAATAAAAGAATTGATGATTTTTTAGGGGAGGATAAATAATATGGAAAAGTGGCCGGAAGAAAGAATTGCAGCTTATAAAGATTATGTTAGGAATTATGAAAAAGATATGTTGGATTATGAAAACAGAATAACCGAGCATCAAAAGGGTTTGAGAAGTATGATTGAGGCGGTTTGTAGTGTGAGAGAAAAGAGACGTGAAACATTAACAGAATTATATAAGCAAGGTTGGCTATTAGATGATGATAGATGGGTGGAAGTGAACAAAAATAAAAGAGCAGCTAGCAAAAGCTAACTGCTAAGCCCTCGGGTATGAAGGGAAATCAGAAACTGTATCTACATTATTAACAAAATATTGAGCTTTAAACAGTTTTTAGAAAAAATGACTTCATATAATGGGTTAAATTCGTTTTTAAAATCTTTTTTAATACCGTAGGTATCTGACAATTTAAAGTTTATTAAAATAAATTATAAGGGCGTTTTATGAAAGTTGGTGATTTCTTTGTATAAAGGGTACCTGAAGGGCAACGGAAAACATGCAGCTAGTAAATTTAAGGATGGCACGAAGTTATTATCGTATCATACAGCAAGAAAACATGACTCCTTCGTAGGTATTTTAGATGACGATTACATTATGGTTGATATTGACGATATAGATGAAGCTGAAATGCTTCTAGACATCATAGAAGATAAAAATATTCGATGCTCCGTATTAGAAACAACAAATGGTATGCATTTTTATTTCAAAGGCTATGACATTACAGCAAATAAAATAAAGTGGTTTTCCAATATCGGGCTACTTTGTGATTATAAATTAGGAATAAAAAACACTGCCGATCCACTTAAAATAAATGGTGAAACTCGTAGATGGTTACGAAAAACAAATGAACATGATCCATTACCAACTTGGTTATATCCGTACAATAAAAAAAATCCGAACCTCACCAAAATGACTGAAGGTGATGGGCGAAATGATAAATTGTTTACTTATATATTAAAATTGCAATCTCAAGGAATGGCTAAAAACGATATTAAAGAGACCATTTCCATTATTAATAATTATATTTTGGAAGAGCCTGTTGAACAAAATGAATTAAATATAATTTTACGTGATGAAGCATTCATGAAGGAGTCCTTTTACATAAAGGGCGCCTTCCAACATGAAAAATTCGGGGATTTTCTAATAAATGAACATCATATCTGTAAGATCACAAATATCCTACACATCTATAAAGACGGTGTATATTCGGACAAGCAAGAAGATATTGAAGAAGCCATGATTAAACATATTCCAGCTTTAAAAAGGATGCAACGTCAAGAAACATTGGCTTATTTACAGTTAAAAGCAAAGCATAAAAATTTTGCTTCTACCAAATATGTTGTTGTGAAGAACGGTGTATTTAATTTAGAAACGTGGCAATTAGAAGACTTTACACCTGAAATTATTACACGTAATAAAATTCCAGTCGCTTATATTCCAGATGCTTACTATAAAGTTACGGATAAAACATTAAATAAAATTGCGGTAAATGATAAAACAATTCGCTCTATTTTAGAAGAGATTCTTGGTTATATTTTATTTCGTCGTAATGAGTTTGCAGCTACGTTCATCTTAACGGGGAATGGTTCGAACGGAAAATCATCTTATTTAAAGATTATCCGTCAGTTAGTAGGAGAAGAAAACGCATCTTCATTAGATTTAAATGAATTGGACCAGCGATTTAAAACGGCTGAACTGTTTGGAAAGTTAGCAAACATTGGTGATGATATTGGCAAAGGGTACATTAAAGAATCATCGGTATTTAAAAAGCTTTCTACTGGTGAAACATTGAACGTAGAGAGAAAAGGTAAGGATCCATTCGACTTTACGAACTATGCAAAATTAATCTTTAGTGCAAATGAAATGCCACGTATTAATGATTTCACTGATGGATTAGGGCGAAGACTTCAAATTGTACCATTTAAAGCAAAGTTCACACCTGAAGGTGAAGATTATGATCCATTTATTACAGATAAGTTATTATCTGATGAATCCATGCAATATATATTGATTCTGGCTTTAAAAAGCTTGAAACGTTTGCTTGAAGAAAAGAAATTCACGAAATCAAAAGCAGTTGAAGAAGAGCTTGTGAAATACCAGGAAGAAAATAATCCGATTATTAGTTTCGTAAATAATGAAAATATTGAACTAGAACGGTCGGTCGTAGGAGATGTATATCTTCAGTATAAAGTGTATTGTGTGGAGAATGGCTTTCAATCGGTTAGTAATATTAATTTTAGTAAGCAAATTTCTCAGTTATTTGGCTATAAATCACATGTTCAAAAGGTTGACGGTAAGAATAAGCGCATTTTCATCAATAATGAATAGAATTTTTTCGCGCTTCCAAAAGACATGGTCAAAGGGTCGTGACCGTTTTTTTGGTCAAAGCGTTTTTTAAACTCAGTTATATCAATAGGTTTAAAAATATGTTTGACCATTTTTGGTCACAAAAATCCTCAAAAATCACAGATTCTCATGTGTTTTTAATCAAAATAACAGATAAATGCGTTACTAGTAACAGATATCTGTTACCTCATAATTGCAGTCATATCAAGGGTTTTATCTAAGGTAACAGATGGTAACAGATAAATTCACTTTCTTTATAAAATATATATAAAGAGAAAAGATGAAAAAATATACTATATAAAGAAATTTAGGGGGTAAATGCGTTACTTTTTGACTGTGAAAGTACGATGAACGCATTCGTATCAAGGGTTTGAAGGCGGTAACAGATGGTAACGCATTTTACTAAAAAAGGCAGGTGAATCATCATTTGTTTAACTGGTTAAAGGTATATCAAGAATTAGAAGGGGAAATTGAGTATATTGAATTTAACCTACAGCGTAGTCAAAGGGAATTAAAACGCTGGCGGGGTGGTGATTTATCGAAGTATAAATTAGCGCCTGACTCAGATGGTACCAAAGTAGAAGATCATATTGAACGGATTGAATATGAACTAGCCCATAAAATGAATGATTTACATGATTTGAAGAAGTTAATTCGTACCTTTAAAGGTTTAGAGCATAAGATTATGTACGGTAAGTATGTTGAAGGAAAAACATTAGAGTATCTTGCAATTGAATTCGGCTATAGTCGAAGTTACATTTATCAAAAGCATGCTGAGATTATGAGGAGAATTAAGTTTGCTGAAAAACTTACACTTTTTTAACAGTAAGTTCCACCGATATTATCCATTGAAAAAATGGTTTATAGTAATAGCATAGACATTTGACGAAAGGGCAACGGATGCATGGTTGCTCTTTTTTAATCACATAAACCATAACCATGTAAGGATTAGAAAAATAAAAAGAATAAGCAGAAATTGTGCAATTTTCATTTCGCACCCCTTTTAGAAATAGTATGTGTTAGGTTTTAAATGATATTCATTAAATGAAATATCACATACCGCATTATTAGTAACCAAATTAAAAGAAGATCATATTATATTAGTGCAAGTTTATTCTTTTTTATAAAAAGGCTCATAAAAAATCACATTCTGTCATGAAAAGAGCGCCCTGGCACAGGTGCTTTTTTCATTTGTCACACTTTTATGAGGATAAACATAATGTAACATAAACAATTGTTATCTTTCATTTAATCTCCTTTTTGAAGAGCACTCGCTGAAACGGGTGCTTTTTGTGTTTAGCAAACAATTTCAAACATAATGAGAATGGATAAACATACAATAATATAGAACGGTTGAGAATACAGTTACCTATATTTTTTAAGAGAGAGCACTTGCTGGGGAGTGCTCTCTTACGTTTGCACCTTTTCATATAGACAAGCATATATTGGAGTATGGGACAACCCTCCGTTGTTTCATATTCACTCATATTAGCTCCTTTTTTAGAGTATCTACTGACGTAGGTGCTCTTTTTTATCATGTAATAAAACATTTTTTACACCATAAAAGGAGAGTTGGTACATATGATGTATACATCCGTTTTAAAGCGTGATTTGAGCTATTCTGATGCTTTAAATACATTGATGGTAGGTAAAGAGGGGATCCGTGCTAATACGTTATATCAAAGGGATATGTTGGCAAATGATTGGATGATTTAGAGTGCTTCACTGTCTCACAAACAATTGATTATGAGACAGTGAAGCATACACCCTTATATCAATGATTCGAATGTGTCAAAACTATGTATCAAAAACTATTGATTTCGATACAGGTAATTGATACAATGAAACCATCAAAAGCAAAGGGTGATGGTTCAATGATATTTGGATATGCGCGTGTTTCAACGAAAAAGCAAAGTTTGGATATGCAATTAGATGAATTGAAACGCTTCGGTTGTGAGGAAATCGTCACAGAAAAAGAAAGTGGAGCTAAAAAAGACAGGGTTGAACTTCAATCACTTCTTGGAAAGCTTCGAAAAGGGGGTACATTAGTTGTTTATAAGTTAGATCGTTTAGGAAGAACAATGCATCAGCTTGTTAATTTGCTTCAAGAGTTCAATGAAAAAGGAATTCACTTTGTATCTATTAAAGATGGTATTGATACATCTACAACAATGGGAAGATTTTTATTCCATATATTTGGTGCAATGGCTGAAATGGAACGAGAAGTTATTAATGAACGTGTTATAAGTGGTGTAGCTGCTGCTAAAGCAAGAGGAAGAGAAGGTGGCAGAAAGAAAGCACATACACCACAACAGATTGAAGGTATGCTGAAAATGATAGAACAAGGTGAATCAAAAATATCAGTATGTGAGATGTTTAATGTTTCAAGAGCAACCTTGTACAGATACATTAGAGAAAATGAAAATAATAAAACAAATTTAAAGTAGCGAAACATTGCTGCTTTTTTATTTTGGGTGAGGTGAGAGTGATGACGAAAATCAAAAGATGGTTAACCAAAGAAGGCTTATTAAAAATGGAAGGCTGGGCACGTGATGGTCTTATCGATGAACAAATTGCTTATAACATGGGTGTTACTCGCGTTACACTTCATAATTGGAGAAAGAAACATCCAATCATGGATCAAGCTGTACGTCGTGGAAAAGAAGTAGTGGATCGTGAAGTAGAGAATGCACTACTAAAACGTGCATTAGGTTATACGTATGAGGAAGTAACGGTGGAAAAACAACAAGTTAGTGAAGACGATGACTTTCAAGATGTTGAAACAAAAAGGGTTAAGCGACAAGTCGCACCTGATACAACTGCCGTCATCTTTTGGTTAAAGAATAGAAAGCCTGATGCATGGCGTGACCGACGTGAGATTGACCATAGTGGTGAAATGAAACAAACGATTGTACAAAAGGCTGATTTAAGTAAGTACACGTCAGAGGAGTTGAAACAACTTGAAAGCCTCCTTAAAAAATCTTCCGACAGTTGATGAAATTCAAAGAGAAATAGCACGTCGTGATTACTATGAGTATGTGTGTTATGTACATGAAGGTAGATATAAGAAAGCACCGCATAGTGAGTTTGTTGGTGGTGTCATTCAGGAAGCGATTGATAAAAAGAAACAAATGAATGCAGGCGAGATTCCGACCACGAACCAATACATTGCAATTAATATGCCACCACGTCATAGTAAATCGATGACCATTACAGAGACGTTACCATCGTATTATTTGGGGAACTTTCCAGAGGAGAGAGTGATTGAGATAAGTTATAGTGATACATTCGCTCGTCGTTTTGGTAAGAAGAATAAAGAGAAGGTAAAACAGTATGGACCAGATTTATTTGATATCCAAATATCTAAAGAAAGCTCGGCACATGATGAATGGTTACTGGATAATGAAATAGGTGGCATGATCTCACGTGGTGTTTTATCAGGTATCACTGGTATGGGTGCGGACTTAATGATTATCGATGACCCGATTAAGAACCGTGAGGAAGCGGATAGTGAAACACATCGCGGTAAGATTTGGGATGAGTGGATAGATAGCTTCTCTACTCGTTTACATCCTGGTGCAATTGTCATACTGATTCTAACAAGATGGCACGAAGATGATTTACAGGGTCGGTTGTTAAGTAAGGAATATGGTGAACCTTTACCTTGGCAAGTATATAATCTTCCACTGGAAGCTGAGGAAGATGATGTAATAGGACGAGCAGTAGGTGAACCATTGTGGCCAGAACGATATGGGTTAGAGTTCATACAAGAACGGAAACGATATCCAAGTAGCTTTAACTCATTGTATCAAGGTAGACCAACCGCAGCGGAAGGGAATCTATTAAAGCGTAAATGGTGGCAGTATTATGATACGTTGCCAAAGATGGTGCACATCATCATGAGTATTGATGCAACGTTTAAAGATGAAGCAGATAGTGACTTTGTTTGTATTCAGGTATGGGGCAAGAATGGTGCGGATATGTATTTAATCGATAATCTCAAGGCACGTATGAATTTCCCAACTACCCTACAAGCCATTCGTAATATGGTAAGGAAGTATCCGAAAGCACACGCTAAATTAGTGGAGGATAAGGCGAATGGTCCAGCTATTATTTCGATGTTAAAGAATGAAATAGGCGGTATGATTCCAGTGAATCCACAAGGCGGGAAGGTTGCACGTGTAAATGCAGTCTCACCATATATTGAATCAGGAAATGTATATTTACCAAGGTATGCTCCATGGACACAGGACTTTGTGGAAGAGTGCGCATCCTTTCCACAAGGGAAAAATGATGACCAGGTAGATGCAATGTCACAAGCATTAAACCGATTTATCTATTATCATGCGAAGGAAAAATTCATTCCAAAAGAGCCAGTGACATTAGAAGAAAAGGTACATCGCCACATTATTAGACTATCGAGAGGGCGAAGGAAAGGAGGGCAACTACAATGACGTATGTTGTCTTTTTTATATTAGTTGCAGTCATTGTATTTCTTGGTGTGTTTGCATATGAAATGGAGCGTGTACATCAAGGTGAACGTGATGTGTGGAAGCAAGAGCGTAAGGAATTGTACGATCGTATCCAAGCACCATCTTTTGCTGAATATAAACAGGGTGAAGTGAAGATGGTAAAAGCACAAAAAGAAGAAAAGCCTGTACCAACATACCATTTAGAATAGGAGTGGCCACGATATGGCTAGAGTGTTTCATTTAACGTTAGGTAGTATTGAAAAATTCGCGGTAGCTGATGATTATGAGGAAATGTATGAAAAGAGAGCTGAAGTTGACCCGACATTTGCCTATACACCTGTAGAGATAAAAGAGTTGTGTGTGGAAGGGTATGAAATCAAAGCGGAAAAGAAAGTGTCGAAGTCGAGAGTGAAGAAATCTTAAAAGAGCTTGCGTATTCCAACGTATAGGCTCTTTTTTCGTGTGAAGAGGGTGAGAAGCATTGTTTGGTCTCAATAAACCAAAGGAACAAAAGCAAGAACAGAAACGCCCTGATGATTGGGTGTCTCTTGTGGAAGAACGTATTACCCAAGCCGAGGACTGGGAAGAGAAACGCCAAATGATGGCACAAGTAAACTATTATCGTGGGAACCAGTGGCTTGTGTGGAATCCGACAAGTAAGAAAATGATTACTGCACCTCTTGAAAATGGAGAACAGCGAATTACAGTGAACCAAATTCGACCACGTATGATGGTCAAGCTCGCGAAACAAATTAAAAATCGTGTGAAATTTGATGTTGTACCTGATAGTAACGATGAAACGCGCATTGAAATTGCGAAGGCAGCATCCAAATTTCTTAAATATTGGTGGGAACAAACAGGAATGGATCGGAAAACACGTGATATTTTCCTGAATAACGGTGTAAAAGGCTGGTGTGCCGCAAAAGTGTACTTTGATGCGGAAGCGGGTCAAGATATTACACCAGGGGAAGGGGAAATTGGATTCGCAGAAGATATGCAAAAGTTGTATACAGGTGAAATCCGTTGTCGTATTTGTGATCCACTCACAGTATACATTGACCCCGCCGCCGAAATGGACGAAGAGATTCGTTGGATTGTGGAAAGAAAGCCACGTGATATTGATTACATTCAAGAGCGCTACGGAAAAGATGTCGCTGCTGATGAAAATGTGGGATTTGCGGCCGCGTTTGATGTGACACCGCAAAATGGATTCAATTCTACAAGTAAAAAGCGTCCAAATATGGCGATGGTGGATGAAATGTGGGTAAAACCGTGTGGTAAGCATCCAAATGGATTGAAAGTTACGATTGCAGGTGGACAATTGCTGGATATAGACGAAAATGCTGGAGACATTCCGTTCTTTATCTTTGGTGATATTCCGATACCAGGAAGCGTAAAAGCGGAAGCATTTATTAAAGATATGTTGCCGATTCAGCGTGAAATCAATATTATGCGCTCTATGTTTGCCACACATGCAAGGAAAATGGGGAATAGCATGTGGCTTGTGCCCATGGGGTCAAGTGTGGATGAAGATGAAATTACGAATGAAGAAGGTGGAATTGTTCATTATACACCAATTGAGGGCGCGAGACCTGAAAGAGTTGGTGCGCCAGATATCCCGTCCTTCTATGATCGTATTTTAAATAATCATGATGCGGATATCGATGATTTATCAGGTGCACGTGAAATTTCACAAGGACGATTACCTTCTGGATTAGATACGTATAGCGGATTATCTCTTATGGTAGAACAGGAGAATGAGAAGCTTGCGGTTTCTTCTCAAAACTATGAGCATGGTATGAAACGTTTATTGCAACGTGTACTTATGCTGATGAAGAAACATTATACCGAAGAACGTATGGCCCGTATTCTTGGTCCTGATAATGATATTGAATTAATAAGCTTTACTGGATCTGATTTAAGTGGTGGAGAAGACATTAATATTATTCAAGGTTCTTCTCTTCCAGAAATGAAATCAGCGCAACAAGACCGCATTATGACCATGTGGGACAAAGGGGCAATTGTGAAGAAAGATGGTTCACCAGATACTCAGGGGTTTTTAAAGCTCATGGGTATGGGCGATAGTAATGAATTGTTTGAAATGCAACAGCTTGATGAAAACAAGGCGAAAATGGAAAATAAACAGTTTGAGCAAATTGGACAGCAACCAGAATCATTGCAAGCATTGCAACAATACAGCATCCAGCAACAACAGTTTGAGGAGCAAGCCCAAGCGATGCAAGCACAAGGTGTAGACCCCATGCAGGCTGGCATGCAACCACCACAACTACAACTAACGACACCGCAGGTACGTGACTTTTACGATCATGAAGTGCATATATATATTCATAATGCTTTTCGAAAATCAAGCTTATACGATGAATTACCACCTGAAGTGCAGCAGTTAGTTGATGACCATGTACAGCAACATATGGAGGCACTCAATGCGCCAATGGAAGCGGATAGAAGGCAGCAGATGGAACAAGAACAACACATGCAAGAAGAGCAGAAAGCTATGAAAGAACAAGACTTACAGCTACAACATCGGAAATTAGATATTGAAGAAAAGAAAGTAGAAAAAGAAGTGCAGAAGGGTGAGAGATAAATGAATTTTGGGAAAGCGTTTGAAGAAGTGAAAAAAGGTAAGGGTATGCGATTACCACATTGGAGTAACGATGTAGTAATTCGTGCACAGTTCCCTGATGAACATAGCAAAATGACCGCTCCATATTTGTATGTAAAATCTCGTTTTGGTAGAGTTCCGTGGAAGGAAACAAACATTGAATTATTTGCTGAGAATTGGGAGGTTGTAGAATAATGACTTTTGGTCAAGCGCTTGAAGCATTGAAACAAGGTAAGACAGTGGCTCGTAAAGGTTGGAATGATGAAGGTATGTGGTTAAGACTCGTAAAGCAGGGGGAGTTTGATATCTCTTTTGAAGTGGTAGGTGGCAACAAATGCAAAGGACTCCTTCCCTGGATTGGTATGAAAACAGCTGATGATACATTTGTTCCTTGGTTAGCATCACAAACAGATATGTTAGCAGAAGATTGGGAGGTTGTTGAATAATGAACTTCGGCCAAGCAATCGAAGCAGTTAGGGCAGGAGAAAAGGTTTCTCGTAAAGGTTGGAATGGTAAAAATATGTTTGTAGTTTATCAGAAGGGTTATCCTGATGGAATTCCTTGCAACAAACAGACCGCTGAAGCTTTGGGTATAAATGAGGGAGATTTATTTAAAGTTCGCCCATACTTACAGTTAAGATGTGCTGATGGAACTCATGCCATGTGGTCACCTAGCACTTCTGATGCTTTAGCTGAAGATTGGGTTGTTTTATAAGTCGCTACTAATAGCGGCTTTTTTCTATACAAAAATTCGGGCGTTGAATGTGGACTTGCGCCCACCCACAGGAGGAAAGAAATATGTTAAAACCATTTCGTTTACGTTTAGGTAATTTTCAATTCTTTAATGGTTTGGAAGGCGGTGGTGAGGTCGTAACGGAAACGGTACCTCCTAGCGACTTAGGTGGAGAACTCACGCCTCCACAAGGTACAGGAGAAATAACAGAGCCAACTGGGCAAATAGAAACAACACCTGGGCAACAATTGGAAGGTGGAGAAAATCCAGAAGGACAACCACCAGAAGGTATGGAACAATCACAAGCTTTTGCGAAGAGATTACAAGAACGTACACAAGCGGCTCTTATGGAAGAACGTCAGCGTTGGGAACAAGAAGTTTCTGAGCGATATGGTAACTATGACACATATGACCGTGCGATGAACTTCTTTATGAAACAAGCAGGTTATAACGACCTTGATAGTATGATGCAAGCAATTGAACAACAAGATTTATTACAACGTGCTGAAAAGTTTGGTGTGACGCCTGAAATTCAGCAGAAATTAGAGAGTCTGGAAGCAAAGGCACAAAGAGCAGAAGAACTGGAATATCAGCGTGAACAGCACCAATTATCACAACGATTCACTCAAGCGTTAGGGCAATTCGCACAAGAAAAAGGCGCAGATGCAGCAGCGTTAGAACAATTTATGGTGGAACAAAATGTTCCTAATTTTGAAGTAGCGTATAACGCCATGCGTGCGCAGCAGTTAGAAGAACAGCTTACTTCAGCAAAAGAAACGGCCATTCAAGAATATTTACAAAGTAAGAAAGCGCCGAAGGTGGAAGGTCCTGGTGTAACAGGACTTGTCTCGGATGAACCAACTACAGATTTTAAAGTGGCGCGTGAAAGAGCATTACAACGATTACGATCAGCAAACCAACAAATTTAAGGAGGTATCCTACTTATGGGTGCTACATTAACGACATTAGCGGATGTTTTAAAAATCGATTACTTGCCAGGGATTAAAGAACAGATTAACAATGCGAACTACATCGTTTCACAGTTAGAAAAGAAAGTGGAAAAGATTAATGGTGATGGTTCGAATTTCTTAATTCCTCACCACTTTGGACGTAACACGGGGGTTGGGGCAGTTGCTGAAAATGGTAACTTACCAACAGCGGGACAACAAGCGTATAAGAGCTCGACAGGTACAGCACGTATGGTGGCTGGTCGTTTAGAACTTACCGTACAAACCATTGAATCATCGAAGAAAAATGAAACGTCTTATCTTCGTGCAGTAGAATCTGAGGTAAAAGGTTTAACAACGGATATGAAGAACTTCCGTGCACGTGTTACCTTCGGTAATGGTTCAGGACGTATTGCGAATTGTACCGCACAGGCGACGGCTGCGAATGCACTTGTGGTAAGTAGTGTGAAGGGATTCTTCGTTGGACAAAAAGTAGATATTGTCAATGCGACAGGTAGCGTGACAACAAGCAATCGAACTGTTACAGCAATTGATCGTGCAGCGACTACCGTTACGATTGACGGTGCTGCAGTTGCAACCGCGGCAACAGATGGCATTGTGTCAGCTGGGTCTTCTAATTTAGAGCCAATGGGGTTAAATGGAATTATTGATGATAAGCTCATCTTACAAGGGTTAAATCCTTCCACATATACATGGTGGAAAGCAAATATGTTTGCCAATAATGGAACGGCTCGTCCGATTTCCGATGCGCTACTACGTTTAGTGATGGATGAAACATCTATTGTGAGTGGAAAAGAAACAGACTTCCTTATGGGTTCGCATGGTGTACGTGCAGCATACGAGGCTGTACTGACTACAAATAAACGCTACACAAATGTAATGCAGTTAGAAGGTGGCTATTCTGCATTAGAGTTTGATGGAAAACCATTCTTAGTAGACCGTTATATGCCGGCAGGTATTGTGTGGGGAGGAAATTATGACGATTTAGGATTATACCGTGTAGCGGACCTTCAGTTCATGGAAGAGGATGGTTCGATGTTCTCGCGTGTACCGAATAAAGCGGCATATGAAGCGACCGCGTATATGTTAGAAACAATGGTATGTCACGCACGTAATGCCTTCTGGCAACTGTCAGACGTGCAAGAAGCAACTGGATATACGAAATAAATTGAGAGGAGCGACTAGCTCCTCTTTTTTAAACTTCACGGAGGTATAGATCATGGGCGTGTATGAACGACGTGGATTTCAGCGAACATTTTTAAATGATATCTATCATGTGGAAGAACAGTTACAATCCTATGATCCCCACTTGTATCTTATGTGGAATCCTAAAAATGGGGAACATGTCATTATGGATGGACTATTAGATATGTCGATTATGAAAATTCCACAAATCGGATTTGAAGAATTAGATTCTCGTACGATAGACCACATCAAGAGAATCCATACAGTGAACGGATTCTCCGCTGTTCAAACTGTGGAAGATACTGAGAAAAAGAGACAAAAAGAAGAAGAAAGAAAACTGAATGATCTAGCGGAAGATTATGCGAGAGAATCAAAAGAAGCATTTTGGAACGCGCATGCATATGGCCGTGTGGATGGCGTACAAAAATATGTACAGGGTGTAAATGTGGGGGGGAATCATAGTGAATCTGCAAGAACTAATCCTGCAAGTGAACCGGGATGTTGACGACATTTTTGAAAATGGAGATATTCAACATTGGCTCAATCGTGCATTAGATGATATCACCCCGATTGCAAGGATAGAAAAGAAAGCCACTTTAACATATCCATACAAATTACCAAATGACGTACAAGATATAGAACGAGTGATGCAAACGAACAAAGTATTTCCGCGTATACCTGTAGGGGAAGAAAATCAGCAAGGGTATTGGGTGTGGGGAAATGAATTGATGTTACAAGGCGGGAGTCAACAACCTATTGAGGTCTATTATTATAAAAAGTTAAGTCATCTAAAAGGAATGGAAGATGTACCTGAAATTGATAGTCCCTATCACGATTTATTAATTTTATACGCTGTTGGACAACTACAGTTTATGGATGGAGATTATGCGGATAGGCCAGATCGTATGCAGCGATATGAACAACGTAGGCAACAATATGCCGTCTTTCGTGAGAAACGGAAAGTAAAGAGGTCAGGTGTGCGAATGAAGACCATCCACGAGTATAGTGATGCTCCTACCTTCCTTGCGGATTGAAAGGGAGTGATGAGGAGTGAAGGATACTGCTGAATTCAAAGATTTTTCAATGGGATTGAATGATACAGTGTATGCAAATGTAATTGGGGATAAAGAACTAAGTAAAATAGAAAATGCAGTGATTGGTGTGGGGGAAATTCGGAAACGAACAGGTTATAAACAAGTTGCTTATGTAGGAGATAAGATAACAGGTGCCTATACATTTCTCAAGTCGGATGGCACAAATGAGCTATTGATGATGGGTGACCGTTTGAGGAGATGGAATGGGAAGTTCTTTGTTGATATCCCAGGTCCGCCCTCTACTGGTGACAGAGCGAATTTTATCACGATGAAAGACCGAAAAGGAAACCGTGTTGTTTTAGTTGCCAATAATATTTCTCTAAAAGTGTATGCTGAAAATCAATTGTCATCTGTAACAGCATATGTACCTACGGCGGATGAACAAAGAAATCCAGGATTGAATGATATAGGTTCTTTATTTAACTGCAAATACATGGCTTTCTTTGGCGGGCGGTTATTTGTTGTGGGTCATGACATAAAGAATCGGGTTTCATTCTCCCACATCGATCCCAAACTTGGATACGCTGTATATGATTATTTTCCCGCCATTAATTTTTTTGATGTGGCAAGTAATGAAAATGATGAAATCGTAGGGCTGGTAACGTTTCGAAATAGTTTAATTATCTTCTGCCGGCATTCCATATGGGCTTTATATGGAAAAACAACATATGATTATGAATTAGTAAAGATCAATACACCAACGGGCTGTATGGCACCTGAGAGTATTCAAGTAGTTGGAAATCAAATTTTTTATTTGAGTGATACACATGTATATGGATTATTTGCGAATGACTTTAATATGGTAAGTGCACAAATTATAACCAAGCAAATAGAATCGACAATGCGTGCGATCCCACTTACAGAAAAAAATAAAGCTGTTGCAGGTTATTTTGAAGGGAAGTACTATCTATCTTTTCCAAATGGAAAAACACTTGTCTATGATGAATTGCTGGTGTGTTGGACTGTTTATTCGAATATCAAAGCGGATGTATTCGTAAACTATGATGGGAATTTTTATTTTGGAAGCAATAAAAATGCGTATGTCTTTCATCCTGAATATCATGATGATGGAAAGCCGATTCCTTTTCGCATGGAAACCAAGTATTTTGATTTTGGTTTGATGACACAAGACAAAAAGATTCATCGGATATGGTTGCATAGTAATCAACCCAACGGGTATCGGTTAGGAGTGAAATTAGATTTTGAAACCAAGCAGGTAAATGGTACAAGACCAAATGCTGCGAATGTTTCCAATTGGGATGAAGCGATTTGGGACCAGAATACATTTGATAGAATCGAAATGTATATTAATCGCCTACGGGTAAATAATCGAACGAAAAAAATAGGCATGATTATCGAGGACGTAACTCATATACGTCCTTTTGTTGTATACGGCATCGGGGTTCAGTATGAATTGAAAAGAAGAAAGGAGACGTCCTATGGTACAAATTCAAAGAAAATATAATTTTATGCCAGGTACAACCATTTCATCTGGGCAAGTAAATGAAGAATTTACGAATTTAATTAATGCTCATAATGACAATGATGGGATTTTACAAAATTTAAATGAGTATGGGTTCTATAAAAATAACATACGAGTGGGAAAGACAGAGTTTATTCAGATAAGTCGTGGGCAAACGTTGCAGAAACAAATCTTATTTACTCCTGCCTTTTCCCAAATTCCGTTTGTTACAGTGACAGCGGCGAATGGAGATATTGGAACAGGAGACATCGTGGTATATCTTTCACAAGTTACGGTAACTTCTTTTACACTTACTTTGCACAATAAGAATACAACAAGAGATACTTCACTGGCTTTTCATTATATGGCTATTTCAATGGGATGAGGTGAGTTTGTATGACGAATTATCCAGTGTTTACAACGCCAGAACGGCGTAATTTAAGTATGCAAGATGCACGCTTACAAGCGAATGACGAGCTAGGTTCTTTATATGAAAGAGCATTGCAAAACATGCAAACGAGTGTAGCGGATAGTCAAACGCAAGCAGCAGAACAAGCAGCTGCAAGAGGGATGGGAAGCTCGGGTTTATCACAAGATGCGATGAATAAAATCGCGATTGCAGGTTTATCACAAAGAGGAAATTTAGAAGCAGAGCGTACACAAAAAGTTGCTTCTTTAGCTCGCCAACTAATGGAACGTGACCAAGACCTTGGTTTCCGTGAACGCCAACAGGCGTTTCAGGAATGGAGTGGAGAACAAGGAATGAAGATGGATCAAGACCGCTTTGCCTATCAACAGAAAAATGATTTACGAAACCATAATTTTGATAAAGAGCGCTTCGATTATCAACAGAAAAATGACACGTTAAATCGTGATTTAGAGCGTGATAAGTTTGATTATACGAAAGACAAAGATTGGAGAGATTATCAATTCGATAATAAACGATTTGACCATCAAGTGAAAAATGATAATCGAAACTATGGTTTAGAACGAGACCGGTTTGATCATACGGTTCGAAATGATGATAGAAACTATGATCTGGATATAAATCGTTTCAACCACACCGTGAAAAATGATGATCGAAATTATGATTTAGACCAACAGCGTTTTAATTATACGATTTTTAATGATGGTAGAAACTATAGTCTTGATAAAAATAGATTTAACTATCAAATGAAAAATGATGATCGGAATTATAATTTAGACCTGAATCGTTTTAATTATGGAAAGGAGAAAGACTTACGTGATTATAATCTTGATGTGAGCCGATTTAATCATTCCGTAAATAATGATAATCGGAATTACAATCTCGATTTGAGTCGTTTTAATTATGGGAAACAAAAAGATACACGTGATTATAACTATCAAGTAAGTCGGGACAGTGTATCGGATAACCGTTGGCAGCAAGATTATAATTACCGGGCCGGTCGCGACAGTGTATCCGACAATCGTTGGCAACAAGAATTCAATTATCGTTCTGGGAGAGATGGTGTATCGACAATCGTTGGCAACAAGAATTCAATTATCGTTCTGGGAGAGATGGTGTATCTGATAGCCATTGGCAACAGGAGTATAACCTAAAAAAGCAAGCAGCCGCCTCTAGAAATAGTGGTGGAGGTGGCGGTCGCGAGGAACGTCAAGTAGTGGAAGTTCTTCAAGCAGTTCACCAAGTGTAAGCTCAAAATCTTCATTGAATGGTTATACACGCGATCAAATTAATTGGTACAGTAACCCAAATAATGCCCCGTATGCATATGGACAAAAGAAGGAAGAAGTAAAGAAAGCACCATCTTATGTGGAGTCGCTGTTATTGAGGAAACCATGGGAGTCTTCTTCTTTGTTGAAACAGTTTGGGCCGAAAGGATTTTGGTAAGGAGTGTGAAGTATGCCTCGTAAAAAGAAAAGTGACATAGAAAAAGAACAAGCTTCTTCTATGGTGAAGGATTGGGAAAAAGATAATGGTGGTCTAGATGATAATCAGCGTGCTACGCTTCAACGCATGATTGAACTCAATTCAAATACAGCTCAGCAAGATGTTCGTCGTGTGGATTATTATAGTGGGAATCAAGATAAATATGAAAGAAGTACGCAACCCATTCAAGTTCGGAATGAAAATACAGGTAGTCTTGTAAAAAAGAAAAAAGAAATCTTCGCATTGAGAAATGGTGAGGAAGATGAACCAGTAGAGAATGTGTATCAAAATCTTGAATTTGATAAGAACAATGAGGATCATAGAAAACCACCAGAGAGAAATCCATTTTTAGATCAAATAAAAGCAGCTAACAGTATTTCACAATCCATATCCACAGACTGGATGAAACAACAAGAAGAAGCTAGTCGTACCAATCGTATGATGGGTACGATTGATCGTATCGCGAAACAGTCACCTCCTCAGGAAGGGGGTTTTTTTGGTGACTTGAAATTTGCCGCGCAAAAGTTTGGTGAAATGATTAAACCACCAGAAGGGAAAACTCGTCAGCAAGTTTGGGATGAGTACATGAAAGATGGCGGGAAAAGTGAAGCCACAAAAGAGGTAAATCGCTTTGCTACTCGTACACTGGATTCCACTTTACTCAATGCACCAAGTGCTACAATGAAAAAAGTAAGAGGGCAAGATGCAGTTGATTGGCAAGATCACCGTGAGGGTGTAGGAGAAAACATCGCTGATTTTGCTTCTATGGGACTTGGATATGTGCTACCTGGTGCAGGAGCGGTGAAGGTAGCTGGTAAGCTAGGGCTTGCCGCGAAGGTGGGAGAAAATACATCTAAACTCGGTAAAATAGGGCAATACGCAAAAGAGGGAGCTGCAACAGGTGCCCTTATTGCAGGCGCAGAAACACCAGCAAAAGCATATGTGAATCCTGACCAAACGATAGAAGATCATTTGAAACGAATTGGCGTAGAGACCGCAGCGGGGGCGGCTATTACCCCTCTTGCCTATGGAATTGGTAATGTGATTAAAAGCTTACGTAAGACGAAGGGTGATACTTCTAACATAGCTGATGATGTCATTCAGCAGGAAAGACAACAAAGGGAATTAGTCAATCAAGCTGTGGAAGAACAAGTATTACAAAATACGCGTACCAAAAACGAATCGGAATCTTTACCGATTCAATCTGAATTAGAAAGCAATACTTTTTTTAAAGAATATAACGATGCAGTAAATGAGCAATATAAATATTTGAAAAATTCATCTGGAAAAGGTGTAGAACCAGGTGGGATTATTCGGGATGAATTAGGAGATGTTGTTAATCGGTATGGACGTATTTCAAATAATCCATCTTGGTATCAAGAATTTTATAAAACAAATGGAAGGAAACCAAATAACACGGAACTTCGTGAATTGGCAGAAAGTCATGTTCGCAATGGATATCAAGAAAACGGGGTTGATATTCCTTCTTGGAGTCCATCGTCTGTTAAAAAGATTGACGAGCAAATTGGACAGGCAACGGCATTAATTAAACAAAATCCTTCCGACCAAGAAGCGTTACAACCAGTAATTGATGCACTCAAGCAGGAACGAGAAATCGGATTACAAAAGTTTTATACAGAACTAAATGGTAAGAAAGCTTCTTCAAATGGAGAACTTCCTGATGACGTACAAGCGATGCGCAATGCACCACCGGTCATTCAATCCGCTATGGCGCCAGATGGGCGGACCATTACGCAGAAAAAGTTAATGGATAGTTTCCGTGATAATGTGGATATCACACTTCGTACGGGGCGCATGGGAGTGGGAGACGATGCGGTTTCGGGTATTTATAAAAATGGTCCCGAAGTCATTCGTACACGTGATTATGGGGACTTAGAAACGTTAGCGCATGAAACAGGTCATCATTTGGATAAGAAATTTGGATTGAATGACCCAAAATTTGATGACGAATTAATGAAACTTGGTTCCCATACATCCGGTCAAAATTATACACCTGAACAAATTCGTCAAGAAGGTATGGCGGAATTTATGCGTCGTTATTTACTCAACCCAGCCATGGCAGAACAAGAGGCACCTGCATTTATGAAGCATTTTCAAAATACCATTCCGGAAGATGTACAAAAGGGATTGAAAAAAGTACAAGAAGATGCGCAAATTTGGGCGAATCAAGGGGATGAAGCGCGTTTCCGCGGAAAAATTAATGTAAATGAAAAACCTAAGAGTCTTGAGCGTGTGAAGCAAGTGCTGCAAAAACTACCAAATTCGAAAGAAGAGTTATATACAGATGTAATAGATAGATTGTATCCAATTTCTAAAGCAGAGAAAGAGATACTTGGTGGAGAATTGGCGGATGCTTCTGTTTCTCCTTATAAAAAAGCAAGGCTTGCAGCGGGAACGCCTAAAAAGGCGCAAATGAAGGTAGAAGAGTTCCGTAATATCTTTGGAGATTCAAAGGTTGATATGGCAGATATACGTGATTATGTGACCGCTACGCATGCAAGAGACTTAGAAAAACAAGGCATTAAAACTGGGTTTACTCCGGACGAGATAGAGAAAACAATTGCGAAGTTTGATAATCCTGAAATACAAGCGGCACACCAAAAGATTAAAGCCTACAATGATTCCTTGTTAGATATGTTGGTTGAAGGAAATATGTTATCTAAGGATGCTGTTACTGCCATGCGTGAAAAGCATCCAAACTACATGCCATTTAACCGTTATTTTGATGAAGAGGGCGTGGGTGAAGGCTTCGGTGGTGGAAAAGGCTTTGTAGATTTGACCAATCCTGTTAAGCGTATAGAGGGATCGAGTCGAAATGTCATTGATCCATTTGAAAGCATTGTGAAAAATACCTTCAAGTCTATGCAAGCAATAGAACGGAATAAAGTTGGACTAGCTCTAGCAGATTTAGCGGAAAATGAAGGCGCAGGGAAATGGATTGAAAAGCTTGCAGGTGATGGAAAAGAGTCGGTAGCGAAAGAGAACATTGTAACTGTTTTTCAAAATGGGGAAAAACAACAATATCAATTAGCGCCTGAATTATATCGTGCCGTGAAAGCAATGGACAAGGAAGTTACAAATAAATTTATATTGGCGGCATCGAAACCGAGTGATTGGCTACGTGCCGGGGCAACCTTAACTCCTGAATTTGCCTTGAGAAATCCGATTCGTGACCAGTTTGCAGCTTATGTGGTAAGTGATACAGGGTACAATCCGTTTGACTTTGTAAAGGGACTTAAAGAAGTTGGGAAGAAAAAGTTCGGGAAAGGTTCAGAGGTGTATGATGACTGGGTAAATCAGGGCGGTGCATATGGTGGATATTTATCTGCCGATCGTGACTTGTTGAAAGAACAGTTATCAGGATTAGAAAAACAAGAATCTGGACTTCCAAAAGCGATAAAGGCTATTACAGCTCCTGTTAATCCTAAAAATTGGCTGAAAGTACTACAGAATATCTCCGAAGTATCGGAAGAAGCAACAAAAGTTGGAGCTTATCATAAAGGATTGAAAAAGGGATTAACGCCAGAAGAATCAGCTTATCAGGCACGTGATTTAATGGATTTCAACCGTATGGGGAATTCCATGCAATCTGCCAATCGAATATTTACGTTCTTAAATGCAAACGTACAAGGAAAAGACAAATTAATTCGTGCGATGAAGGAACATCCAGTTCGAACAAGTGCCCGTATTGCAGGTTCAACCCTACCACCAAGTGCACTAGCCATCGCAAGTTATGCAAGTGCAAATGATAAACAAAAAGAAATGATGGATAATATGCCGCAACAAGAGAAGGACACGTATTGGTCATATGCCATTCCTGGTACTGATAAAGTGGGACGGATTCCTAAGCCTTTCGATATTTCATTACTAGCTAATACAGTAGAAAGAGCAAATAAATATAGAGAGGGAGATCAGTATGCGTTTGATGGATTTGATAAGACTGTAAATGATGCGGTGAAAGTACCTTGGATACCGACTACGTTACAACCAATTGTCGAGAATATGGCAAACTATAGCTTTTTTAGAGATGGTCCAATTGTTCCAAAGCGTGATGAGAAAAATTCACCGAAAGAGCAATACGGTCCGAATACGAGCCTAACAGCTCGTGAAATGGCAAGTGCATTAGATAAGATAGGAATTGAAGCTTCTCCATACAAAATTGATAATCTATATAAAGGGTACACGGCTGGATTAGGTCAATTTCCATTGAAAGGATTAGATAGTGCTATTTCTTTAATATCTAATAAAGATGTGCCTACGCCAATTGCACAAGAATGGAATGAATCGACACCGGGTGCGAAAGCGTTCTTTGTAAATGGACAAGGTGGTGGGCAAGTCATGGAAGATTACTATAACATCATGGATGAACAACAAGCGATTCAAGCGGATAGTAAAAAGAATGAAGAAGATGCATCGAATGCCGAAGAAATGAAAGCATTTAATAGAATTGATAGAGAAATGGCTAAATTACGTAAAGAATATTATGTTGTAAAATCGAATACCGAGATGAATCCAGAAGTAAAACGAAGTGAATTAGATCGTTTGGATGAAGAAATGCGTACACTTGCACGAGAAGGAATTACAGTCTTTAGACCTGATTATAAATAAGGGTTCTACATACTCTGTTTGAATAAGAACATCTTGTCCATTTTTAGAATAATATATCTAGATGCTTCGTATTTAATTAGAACAAGGGATGTGGAAACATGGAAGACATCAAGAAAAAAATAGAGGAGTTGACTTTGGAGCAAAAAGAAATCATGCGAGAAATAAGAAATTTAGAGATGCGTACAACGATAAATGAAAAAGATATTTCTACAGTTAATAAGCAATTAGAAAAAATCAGTTTAAATACAACTTGGATTTTACGAATTGTTATCGGGGCGGTTGTAACAGGGGTTTTAGGTCTAGTAGTTAAAGGGATAATGTAAAAATCGTATCCAAAAGAGCTCCTAAAAGGGCTCTTTTTTCTATTGCCAATAAAGGGGATGAGAACAATGGAGGAGCAAATTTTTAATTCTATGATTCAACAAGGGGCATTCGCAGCGTTATTCGTGTGGATGCTTTTTACGACGCAAAAAAAGAATGAACAGCGTGAAGAACAATATCAAAAGGTCATTGAAAAGAATCAGGACGTTATCACAAAACAAGCAGAAGCTTTTGGGGATTTATCAAAAGATGTTTCTGAAATTAAACAAAAAATCTTAGGAAGCGGAGATGTTCAATAATGGAAATCCGAAAAAAATTAGTTGACCCAAGTAAATATGGTACGAAGTGTCCGTATACAATGAATGCGGAGTTTATTACAGTTCATAATACGTATAATGATGCTTCAGCGGAAAACGAAATCGCTTATATGATTCGAAATAATAATGAAGTATCCTTCCATATTGCGGTAGATGATAAAGAAGCTGTACAAGGAATTCCTTTGGAGCGTAACGCTTGGCATTGTGGTGATGGTGGAGGTAACGGAAATCGTAAATCTATCGGGGTTGAAATTTGCTACTCTTTAAGTGGTGGAGATCGATATTATAAGGCGGAAAATAATGCGGCTATCGTTGTAGCTCAACTCATGAAACAGTTCAATATTCCAATTAGTAAAGTTCGTACACACCAATCCTGGAGCGGTAAGTATTGTCCACATCGTATGTTGGATGAAGGGCGATGGAATTCCTTTATAGAAAGGGTGCAAAACGCATATAACGGTGGCGGCAATACAGCACCATCCACACAACCGTCAAACAATGGTGTAGGTGTTGTTACCATAACAGCAGATGTATTACGCGTTCGTACGGGACCAGGAACAAATTATGACATTGTGAAAAAGGTCTACCGAGGTGAACGCTATCAATCTTGGGGCATTCAAAATGGCTGGTACAACGTTGGAGGGGATCAATGGGTATCGGGGGAGTATGTGCGGTTTGAGGGGTAGAGAGTCACACGGTTTAATAGGCGTGCATACTATGTAATTACCAAAGGTTTTTATATATGCGTACAATAGGGCAGACAAACAGCATTCCCCTGGCGAGGGAGGAATGCTGTTTTAACATTATAAAGATATACATCTCTTATTTGGTTTGCAATAGTATTATATATAACCGTAAGAATTAATATGAACTGTAAAAAATAATGACTATGTGTAGATGGAGTAAGGAGGGGAACCAAAAGAGGCCCCTCTTGTCTATATAAGGAGACCTCTTCTAGGGATGTCAGTTATTTGTAAAGCTTATTATATGATATGCAATAGTTACAATATATTATAACAGTAAAAATAAAAAACCAGTGCACTCTTGACTGAGGAGTACGCTGGTTTCGTGGTTTCTCTTGAACCATTAAATATATATGTGAAAAAATTATATTGTATTACTAAAAAATAAAAAAAGAACACTCCAATATAAGGAATGCTCTTTATGTAGAGTAGTATAAGGTTCTAATGGGAGAAAACTGTTATTAGTTTAGCTATATGCATGTTAGGTACTTAATATTCCTTAAAAATAGAAAAAGACACTTTCTCTCAGTTGAAAGTGTCTTTTTCCATGAGGAGTATTCTCCGATGACATTCTTACTATATGCGCGTGAAAATAATGTATGAATACAAAATAAAAAGACGCTTTCTTTAGGAAAGCGTCCGGTTTATATAAATTTCTCTCGGTGTTAGTTTTAGTATATGTAATAAAAGCGAGCGATAGAACGAAATATTGACGATAGAGTATATTTTTATTATATTCTTTAATCTAAAATTGTATGTAAAGAAAAGAGCCGTTTCCTTTAGTGGGGACGGCTTTTTTGTTGGTGGGATTACATATTGTGAAAAAGGGTAAAATTATTGAAATGGAGGTGTTAAAATGTCTGTTTTCACAATTGTTCTCTTATTTATAACGTGTATTTCTGTTATTAATTGGGTATTGTTACGAAGGAAAAAAGAGCACGACTTTTTGAATTTATTACATTTAGCAAATAATGATGTAGATTTTAAAAAAACTGTAGCTATGGGGCTGTATTATCGATTCATGAAACAGACAGAAGAAGAAAAAGTATCTAATGTATTTATTGGGGAAGATCCAATAGCATTTGAACATTTTGTTGGAGACGTATTTGAAAGGTACTATGGAGGATCAGTTTACGTAACGAGGGGGTCAAATGATTACGGTGTTGATTTTGAACATAAGTTAAATGACGAATTATATCTTGGACAAGTGAAATGTTATAATTCGGACATGCCTTTTAATGCTATCGCGTTAGTTCATTCAAATATGGTAAAAGAAGACGCGAAGGGCGGATACGTAGTAACAACTGGGAGTTATACTGTAAATGCCCAGCGTTATGCTGAAGGATTAAATATCCAACTAATCGATGGACCAAAACTTGCTGAGATGTACATAGAAGTGTTGCAAAATGAAAGAAATCCTGTTTACAAATTGGACCCTGTTAATAATTAATTAGCAGGGTCATTTTTTTGTACTTCATATAAATCGTCAACTCTACAATTAAAGATACAAGCTAATTGGTATAAACGATGAACATTTGGAAAAGAAGTTCCAGTTATGTAGTTGTTGAGTTGTTTTACGGTTATTCCTAGTTTATTCGCTATAAAATCTTTTCGATATCCACTTTTTTCTACCCAATCTCCAATTTTACTTTTAAGTTTTATCTCCATATTTTATCACCTGCAAATTATTTCAACACACATAAAAAAATACCTCTATTATAATTTATCTTCTATATTAAAGAAAAATAATTTCTCAATATGGGTAATAATCCTTCTTCTAAGTCATATACCTATATTAATACCATGAGGAATACCAAGTGGAAGCAAGGAAATCTGGAGGGGAGAGAGCACATATGCGTTGGCAATATTCACATTTAAACGAAACACCTTATCTATATCCATCGAAGGAATTGAGAAATATGCATAGGAGTTCTAAGGGTAAGAAAGAAATGAATGCGATAGTGAACCACATGGAAAGACATGAAGTATTTAATAATCGTGAATATAAAGGCTATTACCATTTATCAAGCGAAATTATCGATGATTTATATGAAGATGGAGATGAAGTGTTGGAATGGGGGGATGTCATTAACGATTATCAACCAATAATGAATTCAAAGAAGGTTCTACAGCTAAAAAGAAAAGAGGGGTTTAGATGACACTTGCAGGGGAAGCGGTAATTATTTGGACAGCAACAGGTTTGTCTGTAATCGCGATGAGTGTAGCTGAAAAAATGGGGAAGAGTGTTCCGCATTGGCTTCCACGTATAACCTTGTATACGACGCTTACGGGCTCGTTCTTATATCTTCTACGTTATATTCTCGTTATGTTTCTATGAAGGAATACGATGTGGAAGAGAGGGACAATAGACCTCACAAGCAAAAATGCTCGTCCTGTTATCTTCCAAAAAAATGCAACTATATCCTTATAGGATATATAAGGAGTGTTCATCAATGCTTGAATTATTGTTAATACCCGTTGCTTCATTTGGATATGCCTTGGTAAGTGATAAGCTCAAACGTAAAGATGATGATAAACGCAAGATACAAGTATTCTTTGAAGTGTCTGGAATCGCAATCAAAAAAGAAGAAAAGCTATGTTATCCAAAATTTCAAAAGAAAAATATTGATGATCGCAGTACAACATACATTTACACTTTACCTGTTGGTATGCCAAGTAAAATCATTCAGAAGGTCGAGGATGTTGTTTCTGAAGGACTAAATAAACCCGTTCGAATCCAGTATGATAATTATGAATTGAATATTCGAGTATTCCATAAAGAAATACCTACGAGATGGGAATGGTCAACGAATTTAATTCAAGAGCGCAAATGGCGTGTACCAATCGGGCAAAGTTTAGAAGAGTTAATTTGTCATGACTTTGATAAAACACCGCACATGACTTTAGGTGGACTAACGAGGATGGGAAAAACGGTGTTTTTAAAGAATGTATTCACTTCACTTACTGTAGCTAATCCAGAGCATGTTCACTTTTACATTATTGATTTAAAGGGTGGATTGGAGTTTGGACCTTACACGAACGTAAAACAGGTAGAATCTATTGCGGAAAAGCCAATTGAGGCCTTTCAAGTATTGAGTATGATTTTAAAAAGGATGGAAGAAAAAATGCTTTTTATGAAAGGACACCATTATACCAATGTGGTAGAAACAAATATAAAAGAACGCTATTTTATTATCGTGGATGAAGGCGCAGAACTTTGTCCTGATAAAAGTATGAATAGAGAACAACAAAAGTTATTAGGAGCTTGCCAACAAATGCTGTCTCATATAGCGCGTATAGGTGGAGCATTAGGGTTTAGACTAATTTTCTGTACACAGTATCCAACTGGGGATACGTTACCACGCCAAGTGAAACAGAATTCAGATGCGAAGCTAGGCTTCAGGTTGCCAACAGCAACAGCTTCACATGTTGTTATAGATGAACCAGGGCTTGAAACCATACACAGCATTCCAGGGCGTGCGATTTTTAAGACTGATCGATTGACTGAAGTGCAAGTTCCTTATATTACGAATGAAAAGATGTGGGATGTACTAAAACAATATGAGGTGAAGAAAGATGAACATCCAGACACATATCAAAATCAACAGACAAATGATGATTCTGACCTCGATTAGAAAGCTGAAATTTGCTACACGTAGGCATTTAATGGCTATACATGATTTAGGTGGCATAAGAAATGCAAACCGCATATTAAAGGATTTAAGCTCATTTGTGAATAGTACAGTGTATAAAAAAGAACATGTATATTACCTAAATAAAAATGGTAGAGAGCTATTTGATGATAATGAGAAAGTTATACCCAATAGTCGGTTAGCGCATAGTCTTATGAGAAATGAAGCATGGCTTTATCTGTTTTGTCCCGATGACTGGCAAATAGAAGCACCCATCCGTTATAAAGTAAATGACCGAAAGAAAACGATTATTTCTGATGTGAAATTCCGGGATGACGACGGGATATTAAACGCTGTAGAAATTGATCGTAAACAGACGATGAATATAAACGCTGAAAAAATGAATCGGTATGGTGAATTCACTGTGTATTATAAAAACAAATATAACGGGAAAGTCCCTATTATTCACTTTTTTACACTCACATCATACAGGCAAAAGACGTTAGAACAATTCGCTGTGCAACAAGGTGTATATGCAAAAGTACATGTTATACCTGAATTGTAAAGTGAAATCAGGACATCTGCTCTATTCAATATAGCCCGATTTCATCAGCTTCTTCTTTAGATGTTTTATAATATACACCTGGAGTAAAAGGGTTGTCTATTGTCTTTGTGGAAGGTATTTTTGAGCCATCAACCTCTAGCCAATTATAAAATATTCCATCACTAGTGCATGCACTTGTCTTACGATTTGCAAGGTTATGTATCTCTCTAAAGCTATCAATGTAGTTATAGACCATCCTTTTGAATGTTCGAGTAAAGTATCCAATAGGATTTTTCATCAAATTTCCGTTATGCTCGTACTTATGTGTTTTAGAGTACAAAACCGAAGAAGCATTCGCAAGAAGGTTGTGAAATATATCTGTATCCGCTAGTAAATTAAATTGCTTTGCAGCCTTCTTCGCAATATTTTTGGCATTTTTGAAAGATTCATTAATAACATTTGATGAAAAAGCAGTTTGTAATTCCATACGCATAGATTGTGGCACACGATAATCAATGAAGTCTAAATCATGTTGAAAAGATTGCGAAACTTCCTCTTTACGTTTGTTTATATCTTTTATATTTTGTTTTAAGGTTTTTGTAGTTGTTTTCTTGGTGTGACAAATTTCCACAGTTTTAGTGGGGGCTTCTGTGACAAACTCTTCTTTTGTGATGATTGGCTGGATTACAATAATGTTACTTGTTTGTCTCATATCACTTTTACGTTTCATTTCTAGCTGTTTGATGATACCAAGTAATTCTAAGTGTTGGCATGCACGAATGACCGTTCTACGGCTAATATGAAGTACTTCAGCAATCTTTTTTTTGGATTTAAAAGAAACGCCAAAATATTTACAAGAATGGGTGTGTAAGTGATTGAGTACAGCCAATTGATTTTTATTTAATTGATCAGCAAATTGATCTTTATATGCGCGCACAGTGTCATTTAACTCCTTGAGATTTTGAAAAGATACTAAGTTTTCATATGTTTCTATACTAGCAAGAATGGTAATTGCTTGTTTCTTTTTCATAAGGGCTCGTCTCCTCCGAAAACAAAAAAGCAACAGTATGCCACAAAATGTAAGCAAACTGTTGCGGAGGAACCCTTATGTACGATAAAATGAGGTACATAAAGAGTTACAGCAAGTGTTTGCCTAGTGTGATTAGGCGGACGATTAATAGAGTGTCTCACCACTCTATTAACACGCTGTGCTCTTTTGTTTTTAATTGTTCAATCCGGTAACAAATTGGTAACGGAAATGTAAAATAACACGATTATTTCACTTCTTGAAGATAATCCAAAAAGTTTATATACCAACGCTTTGTATCACTTTTAATACGTTTGATTTCATTAATACCAGAAGGTTAACTTCTCGTTTGTTTTATGCTAGAATAGAAAAAGATGTAAAACAGCAGTGAGGACACCTGTATGAAGGTGTCCCTTTCACATTACATAGCTGTTGGTAGAGGGGGTTTGTATGAGCAAGAAGCAGAAGCAAAATAAGAAAAAGACCCACGTTCCTTTTCGGTTAAACGTGCTGTTTTTCTGCGTGTTTTTAATGTTCTCCGCGGTTATTGTAAGGCTCGGATATGTACAAATTGTTCGCGGTGAAGAATATAAGAATGAAGTGGAGAAGAAAGAAAACTCAACGATAAGTAATCCTGTACCGCGTGGGAAAATATTTGACCGTTATGGGCGACCTGTAGTAGATAATGCAGCCATTCGTACTATTACATTTACAAAAATGAAAGGATCAACGGCAGAGGATCGCTTAGAAACAGCGAAAAAGCTAGCAGATTTGATTGAAGTACCGACAGATAAATTAACAGATCGCGATAAAAAAGATTATTGGCTTGCTATGCATAAAGAGGAAGCTAAAGAAAAAATTACGAATAAAGATCGCCAAGAGTTTAAAGATAAAAAAATTGATGATAAAGAATTAGACGAGCGTCAGCGAAGTCGTGTAACAGAAGAAGAGATTAATCAATTATCCGCAAAAGATCTAGAAATATTAGCGATTAAAAGTAAGATGGACGGCGGATATGCAATGACACCTCAAGTTATTAAAAAGGATGCTACAGAAAAGGAATATTCGATTATTAGTGAAAACCTAGCAGCATTACCAGGTGTAGATACGAATGTTGATTGGGATCGAAAATATACGTACGATGATTTATTCCGAAGTGTACTTGGTGGGGTGTCGACATCTGATGAAGGCTTACCGAGAGAAAGACTAGATTACTATCTTGTTCGTGATTATAATCGAAATGACCGAGTAGGAAAAAGTTATCTTGAACAACAGTATGAAGATAGCCTGCACGGTACGAAAGCAGAAGTTAGAAATGTTACAGATAAAAACGGTAATATTTTAGAAACGATTAATGTATCAAAAGGACAAAGTGGTAATGACTTGAACTTAACAATTGATATGGAATTACAAAAGCGTGTGGAAGATATTCTTGCGAAGAATTTAATGAGATTTAAAGGAAGCGAACCTCTTTTAGATCGCGCATTCGTTGTAATGATGAATCCAAAAAATGGTGAAGTTTTATCTATGGCGGGGAAACAATTAGTTAACGAAGATGGTCAAACGAAAGTAAATGACTTTGCATTAGGTACCATGACAAGTTCTTATCCGATGGGGTCAACTGTAAAAGGTGCAACAGTACTTACTGGATATCAAACTGGTGCGATTCAACCAGGGTCGGTGCAATTGGATGAACCAATTAAATTAAAAGGTACACCTACGAAATCGTCTTGGAAAACGATGGGATACATTAATGACCTTACAGCTTTAAAAATGTCTTCTAACGTTTATATGTTTAAAACAGCGATGAATATCGCCGGTGTTCAATATGTGAGAGGTGGTACGTTAGATATACCTCAAAAAGCATTTGATACGATGCGTTATTATTTCGGACAGTTTGGACTGGGTGTAAAAACAGGAATTGATTTACCCAATGAATCTGCTGGTCAGATGGGTAGAAGTAGTCAACCAGGTTTCTTACTAGATTTATCAATTGGACAGTATGATACGTATACACCGCTTCAATTAGCGCAATATATTTCGACGATTGCCAATGGCGGATATCGTATGCAACCACAAGTTGTAAAAGAAATTCGTCAACCAGCAGTGAAACCAGATGAAGTTGGGAAAGTTGTTCAATCTATGGAACCGAAAGTATTAAATCGTGTTGATATGCCAGAATCGCAAATTAAACGTGTTCAAGAAGGATTTAGACAAGTGTATAATGATTCAGGTGGTACAGCTACAAAATACTTTACAGGTGCAAAATATAAAGCGGCAGGGAAGACAGGTACCGCGCAAACTGTGTATGGCGGAGATAAAGAGATTGGTAGAAAGGCAAACGGTGAACGTGTGGAAACATATAACCTAACATTAGTAGGTTATGCGCCACTTGAAGATCCAGAAGTAGCATTCTCTGTTGTCGTTCCGTGGGTACATGATGATAAGACTGGTATTAATGGATATATTGGTCGTGAAATTATGGACGCTTACTTTGATTTGAAAAACAAAGAAGTAAATGGTGAAACTCCAAAAGATGACAAAGACAATAAAAATAAAGATCAAGATGATGAATAAAAAAATTGTAAAAAAGCACACTATCTGAAAAGATAGTGTGCTTTTTTTTATGGTTTATGCATATCGTGTAATAAATGTGGACAAGTATACAACACTGAAAAACACGCGGCCGTATAAATGATACTTGTATATGATGAGATAGGGGATAACTGTTTTATAGGGAAATCATCAGAGAAAATGAATAGCTACTACTGATTAAAATTGTATCGTATGTTGATCTTTGTGGAACTTTACAAAACTTTTACAAACAATTAAAACCGAATTAATAGTTTAGCAGTATTCTTATATCTGTAATCCTGTTATTTCCGGTTACTTCTAGGAGGAAGAACACGTGAAATGGATGCGTACACCGATTAAAATTTTCGTACTATCAATATGGTTCCTCTGTTTTGAAATGTCTACTGCATTTGCTTTAAATGATACGGGAGAAGTGAGAGTTGATGGATCCTCAACGGTTTTTCCTATTATAGAAGCAGTAGCGGAGGAATATACAAAGGTGCATCCAGACGTGAAAATTTCCATCAGTATTTCTGGAACTGGGGGAGGATTTAATCGTTTCGGTAAAGGAGAAGTAGATATAAATAATGCTTCGAGAGTAATGAAACAAGTCGAGAAAAATGAAATGAAGAAAAATTCTATTCAATTCACACCTTTTGAGGTGGCTAACGATGGTCTTGCAATTGTTGTGAATTGGCACAATACATGGGTAGACGATATGTCAGTAGACGAGTTACGTCTACTGTGGAGTGAAGATGGAAGTGAGAAGCGATGGTCACAAATTCATTCAACATGGCCACGTGAACAAGTGAACTTTTATGCACCAGGCGTAGACTCTGGTACGTATGATTATTTTCAAAATGTCATCTTACAAAATCATCGCATTGTAAAAAAAGTCTCTTTGTCTGAAGACGATCAAGTTATTATGCAAGGGGTAATGAATGATAAACATGCCATTGCTTTTGTAGGATATGCTTATTATATGGCTAATCGAGATAAGGTGAAAGCAATAAAAGTAAATGGTGTATTTCCGACGAAAGAGACCATTCAATCAGGTAAATATAAGCCGTTATCTAGGCCGCTACTTACTTATGTGAATAATGCATCTATCCGAAATAAAATGAATGTAGCAAACTATGTTGAGTTTATGATTCAGCATGTTGGTAACCTCGCTGAAGAGGTCGGTTATGTAAAATTGCGAAAAGAAAAATACAATGAACAGCTGCGTATGTTAACAGAAATAAAAAGGTAATGTCAGGGTGGAAAGGGGTTTTCATCTTTGGCTCATAATGACAAAAATCAAATTACATTTTCTGTACAACATTTGATTGAAAGAAATAAAAAGCAAAGAAAAAAAACGCAGCGAATCAATCGAATAGTACCTTTATTACTAAAAATAATTGCTAGCGTTTCTATTGTGACGACACTTGGAATTGTTTTTACGCTCTCTAATGAAACAATCATGTTTTTTCAAAAAATATCACTATACTCCTTTTTGACGGAGAAAGAATGGTTACCATTTTTTGAAGATCCTAAATTTGGTATAGTACCACTTATATGTGGAACGTTCCTTGTAACAGCGCTTGCTATGTTTGTGGCAATTCCTATCGGTTTAGCGTGTGCTGTATTTTTAAGCGAATATGCTTCAAATAGTGCACGGAAAATATTAAAGCCGATGTTAGAGCTATTAGCAGGTATCCCGACAATTGTATACGGTTTTTTTGCATTAACAATTGTTACACCGCTTTTACAAAGGATTATACCAGATTTACAGTTTTTTAATGCGATTAGTCCAGGAATCGTTATCGGATTTATGATGATGCCTACAGTTGCATCTCTATCTGAAGACGCGATGAGATCTGTGGCGAAAGGGACGAAAGAAGCTTCATTAGCACTCGGAGCGACGCGGTTTGAAATGGTAAAACAAGTGGTGTTTCCGTCCGCTTTTACAGGGATTATGGCAGCAATTATATTAGCGGCTTCTCGTGCAATTGGTGAAACGATGATCGTTGTAATTGCAGCAGGATCCACACCAAATGTATCGCTTGATCCGACACATTCTATTCAAACGTTAACAGCCTATATTGTGCAAGTAAGTTTAGGTGATGCTCCGCATGGAACGGTTACGTATTACAGCATGTATGCTGTAGGTGCAACTTTATTTATGTTTACTTTTATTATGAACATCATTTCGCAGTCTATTATGCGCCGTTTTAGGAGGATGACATAATATGCGAATGTTGAATCATAATAAAATACAAAAAAACATGGCATCACGCTTTTTAAAAGATCGAATTTACAAATTGTTATTTTATATAGCAATTTTATTTTCAATCGTAATTTTGTCTGTGTTACTGTTTCAAATTGTTGAAAAAGGCATAAGTTATCTTTCAATAGATTTCTTTACAAATTTCGCTTCACGTAATCCGAAAGAAGCTGGTATTGCTGCAGCTTTGTCAGGGACAATATTATTTATGAGTATTGTTATACCTGTTTCTTTTATATTTGGAGTTGGAACAGCTCTTTATTTAGAGCAATATGCGAAGGAATCTCTATTTAAAAAAATAGTAGAGATTAATAATCAAACGTTAGCAGGAGTACCATCCGTTGTATTTGGATTGCTTGGTTTAACTATTTTTGTATATGCTCTTCATTTAGGAGAGAGTATAGTTGCAGCAGCACTGACGATGAGTTTACTCGTCTTACCAACAGTTGTTGTGGCGAGTCAAGAAGCAATCCGATCAGTACCAAGTGTATTATTAGAGGGTTCTTACGGATTAGGTGCTACGAAGTGGCAAACGATGTATCAAATTGTATTGCCATATGCTTTTCCAGGGATTATAACGGGCTGTACGTTAGCGATATCAAGAGCAATTGGAGAAGCAGCACCACTATTAGTGATCGGGGCACTTGCGTTTGCGAATTATGTTCCATTTAGTATGTTTGATAGATTTACAGTTTTACCAATCCAAATTTTTAATTGGATGAGTAGGCCACAAGAAGAATTTCAGTATGTAGCAGCAGCTGGGATGATTGTTTTGTTAGGTTTGTTGCTATTTATCAATATATTTGTTTTATGGTTACGAAATCGAAAATAAGTTGGAAGTGGATGAAAGGGGAATTCAAATGGTAGCAACAGTAGTAAATGTACAGGTGAAAAACGAAGAGAAAATCGAGACTGCGCCAAAGAAAGTAGTATTTGATACGAAAAACTTAAATTTATGGTACGGGGAAGACCATGCTTTAAAAGATATTAATTTAAGTATTCATGAGAATGAAGTTACAGCCATTATCGGTCCAAGTGGCTGTGGTAAATCAACGTACTTAAAAACGTTAAATCGCATGGTAGAGTTAGTACCGATCGTTCGAACTACAGGTGTAATTGAATATAGAGAACGCAATATATTTGATAAATCATATCCAGTTGAAGAATTAAGAACACATGTAGGAATGGTGTTCCAAAAGCCAAATCCATTTCCAAAATCTATTTATGAGAATGTAGCATACGGTCCAAAAATCCATGGTATTCGTGACAAAAAGACATTAGATGAAATTGTTGAAAAAAGTTTACGTGGAGCAGCGATTTGGGATGAATTAAAAGATCGTTTGCACGATAATGCATACGGTTTATCTGGTGGACAGCAACAGCGTCTATGCATCGCACGCTGCTTAGCTATTGAGCCAGACGTTATTTTAATGGATGAGCCAACATCGGCATTAGATCCAATTTCAACATTAAAAGTAGAAGAATTAATTCAAGAGTTAAAGAAAGACTTTAGTATTGTTATCGTAACGCATAATATGCAACAAGCAGCGCGTATTTCAGACAAAACTGCTTTCTTCTTAAGCGGGGAAGTTGTGGAGTATACAGATACAAACAAATTATTTACGACTCCTTCAGATAAGCGTACAGAAGATTATATTACAGGTCGCTTTGGCTGATATCGTCGCAAAGCTAAGAGAAAATGCCCTCTTAACAGAGGGCATTTCTTATTTTTATCTCACTTTAATAGGGAAGTAATACTTCCTTTATTTTAAGTTTTATTACAAGTGTAAGAGGCTATGTAGGAGATTTATCCCGCTATTTGCGGGCAGTAAGACCGGATTTCAAAATTCAACAAAAGCAAAGAAGTTAGATGGCGGGCCGCCTGTAAAAGCCCGATTGATGAGGGTTGATTAAAGTTTCACTTTATATATAATGGCACATAATATTGAGGGGGAAGAAAAAATGGTAAGAGAACAGTTTCAAGGTGATTTAAAAGTGTTACAGCAAAAGGTAATCGAGCTTGGAGAATTAGCAAATGCGGCTTTATTGATTGCTATGGAAGGTCTGCATACAAGGGATGTAGAGAAAGCGTTAGAGGTCATTGATGGTGATTACCGCATGGATAATTTAGAAGAGGAAATAAACGATCTTGCACTTATGCTTATTACGAAGCAGCAACCTGTAGCAAGTGACTTAAGAAGGATCTTTATTTCAATTAAAACAGCGACAGATTTAGAGCGTATTGCAGATCATGCTGTTAATATTGCAAAGGCTACAATTCGTCTTGGGGAAAAAGAAGTGGCTGTTAGTTTGCACAACCTGGATGAAATGTTTGCGATTGCAAATGAGATGTTGCATTTAGCGTTAGAAGCATATGAACAAGAAAATTTAACTTTTGCGAAACAAATCGCTGAAATGGATGATTCTGTTGATGAAATATATGGAAAATCAATTCGTGAGTTTATATCTTCAGTTCCGGAACAACCAGAAGCAATTACGCAAATTACACAATTATCATTTGTGGCGAGATATATTGAGCGTGTAGCAGATCATATTACAAATATTGCTGAAAATGTCTTTTATTTAGTAAAAGGAAAGCATTATTTATTGAATGAGTAGGAATTAAAGCGGGTGATGAGAAATCACCTGCTTTTTTTAGTCAAAACATGACAAAAAAAGCTCGTTGTTTCCTTTAGTTTATGATGATAAGATGTATCATAATGTAATGGGAAAATTAGTATATATGTTGTTCGTTAATAAGTATTATTTATCAATTAATAGTAAGCGCTTTCTTTGAGTTTGAACCGTACGTTTTTATAGGTGGGACATTTAATTATAGGGTCTTTTAAATGAGGATTCGTTTAACTAATCAAGTTTATGCTGCTAGTTCATGTGGGATAGAGAATATACATATGGTATATGGAGCTACTGAACATTATATAAGTGGAGGCTGAAGTATATGAAGGGGGTTATTTTAGCTGGAGGAAAAGGAAGACGCCTTAGACCATTAACATGTAATACTCCAAAGCCGATGTTACCATTATTAGAAAAACCAGTTTTAGAATACAATATTGAGTTATTACGCCAGCATGGTATTCGTGAAATTGCAATTACTGTTCAATATATGAGTACGACCATTAAGCAATATTTTGGTGATGGTAGTAAATGGGGAGTTAACTTGTATTATTTTGAAGACTCTCCTCCGCTTGGTACAGCAGGGAGTATTAAACAAGCAGAACAATTTTTAGATGAAACATTTGTTGTGATAAGTGGGGATGCATTAACTGACTTTCAATTATCAGAAGGAATTAGGTTTCATGAACAAAAGAAAAGAATAGTAACAATGTTTGTGAAAGAAGTAGAAAATCCACTCTCATTTGGATTGGTTGTAATGAATAAAGACCAGGAGGTTACACGATATATAGAAAAGCCGGGCTGGAATGAGGTAGTCTCTAATGTTGTGAATACAGGCATATATATTATGGAGCCAGAAATCTTTTCTTACATACCGCCTAGGCAATTTTTTGATTTTAGTCATGATGTGTTTCCGTTATTGGCAAATAAAAATGTGTTATTCGCATATTTGTCAGAAGGTTATTGGTTAGATATCGGCACATTTAATCAATATCGACAAGCACAATTTGATTTGTTAACGAAAAAGTTACAAGTACCTATTCCTTATACGGAAGTATTACCGATGGTATGGATGGGAGAAGGGGTGACGATTGGCAAAGGGACGAAAATTCATGGCCCCTCTTTTATTGGAGAAGGAGCAAAGATTGGTACAGGAGCTGTAATTGAGCCATATTCTATTATTGGGAAAAATAGTATCGTTTCAAATTATTCTCATCTTCAAAAAAGTATTGTTTTTGCAAATGCCCACATTGGGAAGTATTGTGAACTATTAGAAACGACAATAGGAGAGCGTACAATAGTTGAAGATGACGTTACACTGTTTCAAAAAAGCGTTGTAGCGGATCACTGTCATATTGGGAGAAGCACGGTAATTAAGCAAAAAGGAAAACTATGGCCTTATAAGGCCATTGATAGTCATTCGATAGTAGGAGCAGCTGGTATTCAAGAGAGTGAAATGAGTGCAGGTTGGTTACAAAAAAGCCGCATTGTAGGAAGAGGGAATGTTGAAATTACTCCCCAGTTTATCGTGAAGATTGCGATGGCGTATGGATCTCTTTTTACAAAAGGAGAGAGTATATTAATTGGAAGTCAAGAAAATATAGAAACAACCTCTTATAAAAATTTATTTTTACATGCTATTCATGGTATAGGGATTCATACGATGGAATGTAAAGAAATGAACGAGTCACTTTTTCAATATAGTGTTCATCATTTGCAATGTGCAGGTGGTGTTTTCATTCAAGTGGAGAATGAGAATGAGATTGTTATAAAGTTATACAGTCAAGCTGGCATGCCGTTAACGTATAAGCAGCAAAAAGAGATAGAACAAGTATATATGTCCGAATTGTTTTATTACGTACATGAGAAAGAAATGGGGCGTAATGAGCTGGTTCATGTTTCTATGAATGAGTATATAGAAGTTATATTGGAGCATATTGATATCGAGAAAATACAGATGCAGAAGTTTCATCTTCTTATTAATAAGAGAAATGATACGTTGCAACATTTACTTATGCTCTTTCTGCAAAGACTTGGTTGTACAGTTACATGGATTTATGCAAGCGAACAAAAAGATCATGTGAAAGCTTTGATGAAATCAAGTAAAGCGAATATGGCTCTTATGTTTTCTGAGCAAGGAAATCATTTCGAGTTATACGATAAACATAGTAATATTTACCAGGGTACAGATTTGGAAGAGGTAGATATTCCGGATTTTTTACTCGAATCGACAGGAAATATTTACCCGATGTCTTTGAAGTTAGGAGAATGTTATCTTCTATTTTATACGCAGGATGAAAGAAAGTCGTTTCAAGTAAGGTGGAAGCGAGATATTTTATATCGAATTGGAAAATTATTCGAGCTAATAGCATTGCAAGGAAAAACGTTTCTCAGCATAGTAGAGCAATCACCGCCGCTCTATTTACTTTATGATGAAGTGGTATGTTCATGGAATGAAAAAGGGGAAATTATGAGGAAATTATTGGATGATATAGAAAGGAAGGGAGAAGGTATATTTGAAGGAGTACAGTTCAAATATACTGAAAAAGAGTGGTCTTATATCGTTTCTGACACAAAACAACCAAAATTTTTAGTGTATTCACATGCTAGAAACCCAGTAATAGCAAGGGAAAACATGAAAAATCTTATAGAAAAAATTAGACAATATCAAAAGGTGTAGAATTTTTATTTTAAAAGTGGTATTATAGTATAGTCTGATTTAAGTTATTAGTACTGGAGGGAAATAAGAATGCGTGTGAATATTACTCTAGCATGTACAGAATGCGGAGATCGTAACTATATCTCAAAGAAAAATAAACGTAACAACGCTGAGCGTATCGAGCTTAAAAAGTATTGCAAGCGTGACAAGAAGTCTACGTTACACCGTGAAACAAAGTAAGCAGTAGGAATATTTTCCTACTGTTTCTTTTTTTATTCGATTCCTATGTTAAAAGTGATACACTATCATCATAGAGAAAAGTGTCACTGTAGGGGGGAAATGTGTGAAAGAAGAGAAAGTGCGTTTGCGTAAACAAATAATAGAACACATGAATTCTTTATCAGAAGAACAGTATACAACTTTATCAGAACAGATTGCATTTTTGCTGTATGCGCAAAAAGAGTGGGTTGAAGCTAAAACAATTGGAATTACTCTTTCAATGGAAAATGAAGTAAATACATATCCTATTATTGAAAAAGCTTGGGAAGAAGGAAAGAAAGTTGTAGTTCCTAAGTGTAATAAAGGAACAAGAACGATGTCCTTCCGGCAAATTAATAATTTTGATCAATTAGAAACGGTGTATATGAATTTACGCGAACCGATTCCCGGGCTTACGGAAGAAGTGAATGTGGATGGAATTGATCTTCAAATTGTGCCGGGCGTAGTTTATACAGAACGAGGAGAGCGAATTGGGTACGGCGGTGGCTATTATGATCGTTATCTCGTGCATTATAAAGGGAAAACGCTATCATTAGCGTATGGTTTTCAAATGGTAAAACACATTCCGGTAGAGCCATTTGATAAAAATATAGAAAAAATTATTACAGAAAAAGGAACAATGCTTATAAATGAGCTTGTCTAGACAAATAAAAATTGACGAGACTTTTTCTTCTTGATTATAATAAAATATGTGAACGTTTTCTTATTATAATTTTTTATAGTAAGCAAGCATAGAGGGTGATGAAATGGTATCTATTTATGATATTCAGCAATTGCTAAAGAAATTTGGTACGATTATTTATACGGGAGATCGAATTGCAGATTTACAATTAATGCAAGATGAATTGCGTGAATTAAATCAATCACAGCTAATCGATCCACAAGACTATCAAACAGCTTTATTTTTATTGAAGCAAGAAATTCAAAAAGAGCTAAATAAGAATTAGATAAAGGTAGGTAAGCAACATGGAAGAGAAATGGTTAGTTGGTGTTGACCTTGGTGGTACAACGATTAAATTAGCATTTATTAATGTATACGGTGAAATTTTACATAAGTGGGAAATCCCTACGAATACAGGTGAGCAAGGAAAACATATTACACTTGATGTTGCGAAAGCAATTGATAAAAAGCTAGAAGAATTAGGCGAATTGAAGAGCAAGTTAATTGGTATTGGTATGGGAGCTCCTGGCCCTGTACATGTGGCATCTGGAATGATTTATGAAGCGGTTAATTTAGGGTGGAAAAACTATCCGCTAAAAGATTTATTAGAAGTAGAAACAGGATTACCTGTTGTTATTGATAATGATGCAAACTTAGCAGCGCTTGGTGAAATGTGGAAAGGTGCTGGTGAAGGTGCAAAAGATTTAATCTGCATGACACTTGGTACGGGCGTTGGTGGTGGTGTAATCGCCAATGGTGAGATTGTACACGGCGTGAGTGGTGCTGCTGGTGAGATTGGACATATTACAGTAGTTACAGAAAATGCTTTCCCATGTAATTGCGGGAAGTCTGGTTGCTTAGAAACAGTAGCATCTGCAACAGGTATTGTACGTGTTGCTATGCAAAAAATACAAGAGACTAATAAAGAAAGCATGTTGCGTTCTATGTTAGCTGAAGAAGGACGTATTACATCAAAAGATGTCTTTGAAGCACTTGGACAAGGTGATGAATTAGCAGGCGGAGTAGTAGAAAAAGTAGCTTCTTATTTAGGATTAGCTGTAGCGAACCTTTCTAGTACGTTGAACCCAGAGAAAATTGTTATTGGTGGAGGCGTGTCTAAAGCTGGAGATGCGCTATTAGAACCAATTCAACGCTATTTCGAGCAATACGCTTTCTCACGTGCTGTAAAGAGCACGAAGTTAGCTATTGCAACACTTGGTAATGATGCAGGTGTTATCGGAGGAGCTTGGCTTGTAAAAAAGCACAAATACGAAGCGAAGATGATATAAGATGTGAAATATGAAAAGAGGAAGGGGGAACCCTTCCTCTTTTTGTGTGAAATCTCGATGAAGAATAAAGTGTAAACGAATTAAGCTGCTGGTGGATACCCGTTATATAGAACAGTCATGATCGTAAACCATCCGAAAACGAGTACAGTTGCAATTGCAAAGCCGCTCGCGAAAAAGTTTTTTTCACGAAGTGTTCTAAGCGTAGCAAATACAGCTAACAGAGTGACAAGTGTAAAAATAATAACAAGGCCCATACAATATCCTCCTCTGTCTACCCATTTCTTATTATGAGTTTTTGGAATATTTACTCTTTTATATTGTACATGTTTTAAAAATGATTGTCGAGATAGCATCCTTTCTTTTCCTCAGAGAAAGAAATGTTGTATCATTAAAAGTAAGTTTAATAATTGGAGGAGATTTCATATGAAATGGATACAAATGCCGTTAGGCCCATTGCAAACCAATGCTTATATTTTAATGAACGATCAAAAAGAGTGCATTATCTTTGACCCTGGTCATGAAGGTGAAAAGCTCGTTACATATTTACAAGAAGAACAATTAAAACCATTGGCGGTTTTATTAACACATGCTCACTTTGATCATATCGGTGCTGTTGATGCGGTAAGAGACGCTTTTTATATTCCTGTATACGTACATAAAGAAGAAGCAGATTGGTTAGGAGATGCAACTGTAAACGGCTCTCAAATTTTTATGATGAACCGCAGTATTACAGCAAAACCAGCGGATCATATTATTGATGCAGAAGGTACATTAACAATTGGATCATTTAATTTTGAAATTTTTGAGACGCCGGGACATTCTCCAGGAAGTATTTCTTATTATAGTAAAGAGGCGAATGCTGTATTCTCAGGAGATGTATTGTTCCAAATGAGCATTGGAAGAACAGATTTGCCTGGTGGAAGTTTTGCTGAATTAATTGGAAGTATTGAAGAGAAATTATTTGTATTACCAGATGAAACAGCGGTGTTATGTGGACATGGTCCAGAAACAAGCATTGGCTTTGAAAAAGAAAATAATCCGTTTTTACAATAAGGAGTCATTATGGGAATGGAGCTCATTTTAAGAGAATGGATGGGGAAAGAAAAGGATTATTCAATTTCATATAGTACGTATATGAACCTTGTATTGTATACAGAAGGTCATGGATATTATATGAAAGAACGTGAAAAGATTGGAAGAAAAGGGGATTTTTTTACAAGTAGCAATGTATCCTCTGTTTTTGCAAAAACTTTTGCTAAACTTTTTATTCGTCTTGTTGAAAATGGTGAAGTTGCTTCGAATATTTGTGAGGTTGGTGGGGGAACTGGAAAGTTTGCCTATGATGTTTTACAAGAATGGAAGCAATTATCTCCAAAAACCTTTATTGATTTAAACTATTCAATGATTGAAGTGAGCCCTTTTCATAGGAAATTACAGCAGGAGCAACTTGGCTCATTTTCTAATGTATCGTACTATACCTCCTATAGTGAAATGGGAGATTCTTTCGAGGGAATTCTTTTTTCGAATGAGTTGTTTGATGCATTTCCTGTTGAAATAATTGAGAAAAGAAATGGTATGTTGTATGAAGTACGTATTACATATACAGAGGAAGGAAACCTTTCAGAAGTATGTAGGCCGTTAGATAAAAGAATTGGTCGATATTTATTGAAATATAATATTCATATTGCTGAAGGGCAACGTTTTGAAGTACCAATTGTGATGGAGGAGTATATAAAAGAAATTGCGAAATGGTTTCAAAAAGGTATATGTATTACAGTTGATTACGGATACACAAAAGAAGAATGGATGCATCCAGCACACCGTGAAGGAAGTTTGCGAGGGTATTATCAGCATAAGCTAATACGAAACCCACTAGCGTATCCAGGTGAAATGGATCTTACTACTCATATTCATTGGGACGAGCTAACTGAGATGTTTAGTCTGCAGGGAATGAGTGCAGTATGGCATAAGAAACAATCTGAGTTCTTGTTAGCTGCAGGAATATTAGAACAGCTTACGAGCCATCAAGATACGAATCCTTTTTCTGAAACGCAAAAAAAAAATCGAGCAGTTCGTTCTATGATTTTGAATGGAGGAGTAGGGAGTGCGTTTGATGTTGTTATACATACAAAAGATATGCAACATTTGCATTTGGAGCAGTATGTAACAATATAAAAAAACAAGACACAGTATATACTGTGTCTTGTTTTTTAATACGACTTATGTAGTATTATATATTTCCTCTCATGATATATATTTATATTAAAGATATGAGATGAAAAATATAGAATACGTTCTTTTTCTTCGATTATTAGTCCCTAACCTAATAATACGCGAACGAGTTGAATTATTGTTTCGTTCTCTACTTTGTAATAAATTTCCAATCCTTTTCTTTCACTAGAAACGATTTTAGCGCTTTTTAATTTTGCTAAATGCTGTGAAATTGTAGATTGTGGCATGTTTAAGCCAGTATACATTGTAGAAACGTTGCTTGGACCGCGCTCAATTAATCCTTTTACGATACATAAACGAACAGGATGAGCTAGTACTTTTAATAATTCTGCATTACTTTCATATAGTTCTAATTCTTTTTGAAAGGTTTCTAACATGTTCTTTTCCACCTCCGTGTGAGCTATTATACCATACTATACATACCAAAAATTTAAAGAAAAGAAAATAGTTGTTGCAGAAAAAAAGTCCTAAAGTAAAGAAATTGTAAGAAAAGAGACCCTGATGTAAATAAAATAGGTAAATTAGCACGTTTTTGTAAAATAAAATTTTTGGGTGAAAATTTCGATGCGTTTTAAAAATTGAAAGATATAGATATATTTGTAACACAATTTTATCATGATTTTCTTATTCTTTCAAATGAATATACAAAATTTTTAAAATAATATGACAAAGGAATTGTAATGATATATATAGAATATAAAACAGTTTAAAAGAAAAGAAGCTGAATGTAATTCGCTTCTTTATGATGATAACGAAATATTTGATTACAGCTGATAAATCTTAGGATAATCAAGTCATTAGTCATTTATTCTAAAATTCATCTTTTAGCAACGTTAAAAACCTGTGATTCCATATGTTCTCGTAAAAATCAATCGTCTCTTTTGCGGACATAAAAGGATTCTTCAACGTAGAGGTTGTTTTCTGTGCCATAAAGTTTTCGTATCCCAGTCCGTGGGCAAACTTAATCGTAGCATCCATACAGTACTCTGTTTGGGCACCACAAAATTCAATGCGCTTTACAGATAATTGATCTAAAATTTCTTTTAAGTTTGTTTTATAAAATGAATTTGCATGTGTTTTTCTTACAAAAAAATCTTGTTCTTGAACATCTAGATCGGTATGAATAGCCCAATTTTCTTTCTCGGGTACTAAATCATCATCACAATGTTGAACAAAAAGGATTGGTTTATTTAATTTTCTGTATGAAGAAATTCTTTGATTTACTTTTGTTAGTAAGTTCTGTAAATCAAATAGATGCTCTCCGCTATAACATACTCCATTTTGTAAATCGATAACGATTAAAATATCTGTACAAGTATCCATTATTTTTGCTCCTTTTTATTTCTTAATATATCAATTAATCCATTACTTGGAAATAGATAAAAATTTTATTTTTTAATGAACTATATAGACAGAAAAGCACTAAAACGAGTATGGTAGACAGCATAAAAAAAGATATGAAAACTTAATTTCATATCTTCTATTCATTCTATACATTTACAGGTTCTTCTACATAAGAAAGGGCATTTTCAAAATCGGATATTAAATCGTCAACATTTTCAAGGCCAACTGATAACCGAAGTAATGAATTAGAGATCCCTCTTTCATCACGAGCTTCTTGCGACAGTGCTGCATGTGACATTTTTGCTGGGTAAGAAAGAATTGACTCTACCGCTCCTAAACTAACTGCAAAAACGGGTAATTTTACTTTTGACAAAAATTGGCGGAGTGCATCTTCTGACTGCAAAGTAAACGATAAGACCGCTCCAGCTGATGTTGCTTGAGATTGTTGAATATCAAATCCGAGATGCGTTTGTAATCCAGGATAATAGACATTTTGTACTTTAGCGTGCTCTTGTAAATAATGTGCAATTTTATTGGCATTTTTAGCTGAATGCTCGAGGCGTACATGCAATGTTTTTAGGCCACGAAGTACGAGAGAACAATCTTGAGGCCCTAAAATAGCACCGAATGCATTTTGTAAAAATCCAAGCTTTTGAGCGAGTTCTGCATCTTTTACTACTGCTAATCCGGCAGTAACATCACTATGACCAGCAATAAATTTTGTAGCACTATGAAGAACGACATCAGCTCCAAGTTCAAGTGGTTTCTGGAATAGTGGTGTCAAAAAAGTATTATCAACAAAAGTAAGAGCGCCAATAGATTTTGCAAGTTTAGAAACTTCGCGGATATCTGTCACTTTTAAAAGTGGGTTAGAAGGTGTTTCTACATAAAAGAGCTTTGTATTTGGTTTAATGTTTTGTTTTATTTCTTCTAAATTGGTCATATCAACAAATGTATGTGAAACACCGTAACGGGAGAGTACCTCAGTTATCACTCTGTAAGTGCCTCCGTATACATCTTCTGAAATGAGTACGTGATCACCTTGTGAAAGAAGGAGGAATGCAGTGGAAATCGCTGCAATGCCTGATGCAAAGGCGAATCCCTTTGTTCCACCTTCTAATAAAGCAATGATATCTTCAAGAGCTTCACGAGTTGGATTTCCTGACCTGCTATAGTCATATTTTCCGAACGTATCTACATCAAACTGGTGAAAAGTTGATGTGTTATAAATGGGAACGTTCACAGCGCCCGTTTGTGAGTCATGTTTATATTGGTTGTGTAGTAAGAGTGTATCTATAGAATAGCTCATATTTTTACACCTTCTTTTACGAGTTTAATGGCTTGCTTTAAGTCTTGAATTAAATCGTTACTATTTTCAATGCCAACGGAGAATCGAAGAAGACGATTGCATACACCGTTTGCTGTTCTAATATCTTCAGGAATATCAGCATGTGTTTGCGTTGCTGGATAAGTCATTAAACTTTCTACACCACCAAGACTTTCTGCAAATGTAATTAAGGATAAAGATTGTAAGAATGGATTAATCCAAGCTTCATCTTTAAGGCGGAATGAAATCATGCCGCCTCTTCCTGGATAAAATACATCTGTCACCCCGTTTTCATCATTTAAATATGCAACAACTGCTTTCGCATTTTCTTCATGTTGTCTCATGCGAAGCGCTAACGTTTTCATACCGCGAATTAATAACCATGAGTCAAATGGGCTTAAAACCGCGCCTGATGCATTATGATAATGAGCGATTTCCTCGCAAAGTTCCATTCCTTTTGCAACGACAAGTCCGCTTAGTACATCGTTATGTCCCCCTAAATATTTCGTTGCGCTATGGAGTACAATGTCAGCACCTTCTGTTAATGGTTGCTGTATATAAGGTGTGTAGAATGTGTTGTCTACAATAAGAAGTAGTCCGTGCCTTTTCGCTACAGTTGCGACAGCAGCAATATCAGTAACTTGCATTAATGGATTAGTTGGAGTTTCTATGAAAATAGCCTTCGTTTCAGTTGTGATAGCTTGCTCAATTTGTTTAATAGATTGTGTGTTTACGTATCTACATCGAACATTCCACTTTTTTTCGTGCTCAGAAAATAATCGATACGTTCCTCCGTATAAATCTTCAGATACAATAAGTTCGTCTCCAGAGCGGAATAGAGAAAGGACGAGGAGAACAGCCGCCATCCCTGAACTACAGGCATAACCTTGTTCGCCATATTCTAAGTCTGCGATCGCCTGTTCTAAAAGACCGCGAGTTGGATTGCCAGTTCGTGAATAGTCAAAGCCAGTAGATTTACCAATTCCTTCGTGACGATAAGCGGTTGAGAAATAAACCGGTGGATTAACCGTTCCTGTTGTAGTTTCACTGCGATTTCCGATTTGTGCTAGTTTCGTTTCGGTTGTTGACATGTGAAAATTCCTCCTTTTTAAATTGAAACATTAAGTGAATATAAAATAAAAAAAGCCTTCTAAGAAGAAGGCTTTCGGTTTGAATAGAGTCTTCTTCTCATCTGTCAAATCTTTCACAATTTGCTGGAATTAGCACCTTATTAACAAACTGTTAATGGTTGCTGAGGCGTCATAGGGCCAGTCCCTCTACCTCTCTAGATAAGAATGTTCGTATGAAATTTTTATTATGTTTTTAACTTTACAACAAAAGATAATTGAATTGCAAGTTTATTTTAAATAATTTTTATTTTTCCGCAAGTATCATTGACTTTTACTTTTGTGCATGCTAAATTTATTAAAAAATTAACAAACATTGTTAAAAGGGGAACGCATTTCCTTTTAGCTACATAAATAAAATAATAAAGACAACTCTTATTGAGAGCGGTGGAGGGAAAGGCCCTGTGAAACCCGGCAACCTTCAAACGAAATGTTTGAAACGGTGCTAATACCTGCAAAACGAATGTTTTGCATAATAAGAGGAGGAACGATTATGTCCCCCTCTTCAAAGTGAAGAGGGGGTTTTTATATTGATAGAAATGAGGGAGATTCGTGAAATTACTAGATTTATTATCAAAAGGAATTGTAATAGGTGATGGTGCGGTTGGGACGTTATTGCATTCACATGGTTTGCAAAGTAGCTTTGAAGAATTGAATGTATCTGATCCAGACTTAATTATATCGATTCATAAACAATATGTAGCTGCTGGAGCAGATGTAATTCAAACGAATACGTATGGGGCAAATGAGACGAAATTACGTATGTATGGTTTAGAAAATCAAGTTACAGAAATTAATAGAGCGGCAGTAAAACTGGCGAAAGCATCTGTTACAGACAGAAATGCAATTTTAGGAACAATTGGTGGTATGAAACACATCGGAGCCGTTACAACGACTGATATGGAAAGGGAGTTTATGCTACTTGAACAGGCAGGGGCTTTACTAGAAGAACAGGTTGATGGATTACTATTAGAAACTTTTTACGATGAATTTGAATTACTTCATGCCGTTAAAGTATTGCGTAAGCAAACGAATATTCCAATTGTTGCTCAATTAGCGTTACATGAAGCAGGTACGACTCAAAATGGAAATGATGTCAATGAAATATTAAAGCAACTTATAGATTGCGGTGCAAATGTTGTTGGATTGAATTGTCAACTAGGGCCGCTTCATATGACGGAAGCTTTCAAAATGATATCGATTCCGCAAAATGGCTATTTATCAGCATACCCAAATGCAGGTCTCCCGAATTATGTGGAGGGACGTTATGTATATGAGGGAAGCCCAGCTTATTTTGAAGCGATGACACCGAGATTTATTGAGCAAGGTATTCGATTATTGGGTGGTTGTTGTGGTACGACTCCAGAACATATTCAAAGTATGAAGCGCGCTGTTGCGAATATTACCCCTGTAATAGAAAAAGACACGATTCAAAGGCCGAAAGTCGTTCATACGCATGAGAAACGTTCGAAGGCTCACGTCACTCTAGCAGAGAAAGCGAAAAAACAAACGACAGTTGTAGTGGAATTAGATCCACCGAAAACGTTAGATACACAGCGTTTTTTTGAAGGAGCAAGAGCGTTAAAAAGAGCGGGAGCAGATGCTATTACTCTAGCAGATAATTCATTAGCATCGCCTCGCATCTCGAATATGGCAATGGGTGCGTTATTAACCAAGCATGATATCCCAGTATTGACACATTTAACGTGTAGAGATCATAACGTCATTGGACTACAATCTCATTTGTTAGGTTTATCGGCGTTAGGGATGGAAGAAGTGCTAGCTTTAACTGGTGATCCAGCGCGCGTTGGTGATTTTCCCGGTGCAACTTCTGTATATGATTTATCCTCTATTGAGCTCATTAAAATGATTAAAGAAATGAACGATGGACGTTCAATTTTAGGGAAATCAATTGGACCGGCGACAAGGTTTTCTGTAGGCGGCGCATTTAATCCTCACGTGAGGCACTTAAAAGCAGCGGTTAAGCGAATGGAACGAAAAATAGATGCTGGAGCGGAGTATTTTTTAACTCAGCCAATTTACGATATCGCGCTAATTGAAGAAGTGTATGAAGCGACAAAGCATTTGGAACAACCTATTTTTATTGGAATTATGCCGTTAGTAAGTAAGCGGAATGCAGATTTTCTTCATTTTGAGGTGCCGGGTATTACTCTTCCTGAAGAAATAAGAGAGAGAATGGATGGACACGAAACGAAAGAGGCAGCAATTGAGGAAGGGATTCGCATTTCGCAAGAATTAATCGACATAGCGATGAAATATTTTAATGGTATTTATCTTATTACACCATTTTTAAAGTATGAAATTACAGAACATCTTGTTAAATATGTAAGAGAAAAGCAAGAAGTGAAAGAAGGTATTAATTGATGAAGTGTATAGAAGAAAAATTACAGAATAGCATTTTAATATTAGATGGGGCAATGGGGACAATGATTCAGCAAGAGGATTTAACTGCTGAAGATTTCGGAGGAGAAGAGTACGAGGGCTGTAATGAATATTTAGTAGAAACAAGACCAGACGTTATTTTAAAAATTCATAAAGCTTATATTGAAGCTGGAGCGGATATTATTGAAACAAATACATTTGGGGCAACGAATATTGTACTAAGTGATTATGAGCTGTCTCATTTAGATGAAGAACTAAATGAAAAGGCAGCACTTTTGGCGAAGCAAGCTGTTAAAGAAAGCGGGAAGGAAGTATATGTTGCAGGAGCAATGGGACCAACAACGAAAGCAATTAGTGTTACAGGTGGTGTGACTTTTGAAGAATTGATTGAGGCTTATACAAGGCAGGCACGAGGATTGTTAAAAGGAGAAGTTGATGTATTACTCGTTGAGACGAGTCAAGATATGCGTAACGTGAAAGCAGCTTATATTGGAATTCAAGCTGCTTTTGAAGAAATGAAAAAAACGGTTCCTATTATGATTTCAGGAACGATTGAGCCAATGGGAACGACTCTGGCTGGGCAAACAATTGAAGCTTTTTATTTATCAGTAGAACATATGAAACCATTATCTGTTGGATTAAACTGTGCGACTGGTCCGGAGTTTATGAGGGACCATATTCGTTCACTATCTGATTTATCGGAGTGTTACATTTCTTGTTATCCAAATGCAGGTCTTCCTGATGAAGATGGACATTACCATGAATCTCCATCTTCTCTTGCTGAAAAGGTGAAGCGATTTGCTGAAGAAGGATGGGTTAATATTATCGGTGGTTGTTGTGGCACGACACCAGAACATATAAAAGCAATGAAATCCGCGCTAGCATCTCTTAAGCCTCGTGACCATCATGAGAGAGAAGGACATGGAATTAGTGGATTGGAGGCACTGCAATACGATGAGTCTATGAGACCGTTATTTGTAGGTGAAAGAACGAATGTTATTGGATCACTTAAATTTAAACGATTAGTAGCAGAAGGGAAATTTGAAGAGGCTGCTGAAGTGGCAAGGGCGCAAGTGAAGAAAAATGCTCATATTATTGATATTTGTATGGCAGATCCTGATCGTGATGAAATAGAAGATATGGAGAAATTTTTGACAGAAGTTACGAAAGTGTTAAAAGTACCGATTATGATTGATTCAACGGATGAAAATGTTATGGCAAGAGCACTTACTTATATTCAAGGAAAAGCTGTTATCAACTCTATTAATTTAGAAGATGGAGAAGAGCGTTTTGAAAAGGTAACACCGCTTCTTCGTAAGTATGGTGCTGCAATTGTAGTTGGTACAATCGATGAAGATGGTATGGCAGTAAGTGCTGAAAGAAAATTAGAAATTGCAAAAAGAAGTTACGAATTATTAACGACGAAATATGGAATACGTCCGTCAGATATTATTTTTGATGCACTTGTGTTTCCAGTAGGGACAGGTGATGAAGAATATATTGGTTCAGCGGCAGCGACTATAGAAGGAATTCGTCTTATTAAAGAAGCGTTACCAGAGTGTTTAACGATTTTAGGTGTAAGTAACATATCATTTGGTTTACCACCAGCTGGACGTGAAGTATTGAATTCCGTCTTTTTATATCATGCTACGAAGGCTGGATTAGATTACGCGATTGTTAATACGGAAAAATTAGAACGCTATGCGTCGATTCCAGAGGAAGAAAAACACCTTGCAGATGCATTACTGTTTGAAACGACTAAAGAGACGTTAGAAGAATTTACAAACTTTTACCGAGTCGCTAAAAAGAAAGATGTCGTTGTGCAAGAAACGTTAACGCTTAATGAAAGACTAGCAAATTATATTGTAGAAGGTACGAAACAAGGATTACACGAGGATTTAAGTCTTGCACTTGAAGAAGGAAGAAAACCTCTTGATATTATTAACGGTCCGCTTATGACAGGGATGGACGAGGTAGGACGACTATTTAATAATAATGAACTTATTGTTGCTGAAGTATTGCAAAGTGCCGAAAGTATGAAAGCTGCTGTAAGTTATTTAGAGCCATATATGGAATCTAGTGATAGTGCGAAAAAAGGGAAAGTATTATTAGCAACTGTAAAAGGTGACGTGCATGATATTGGGAAAAATCTCGTTGAAATTATTTTAGCGAATAACGGGTATGAGATTATTAATTTAGGAATTAATGTACGTTCAGATCGAATTGTTCAAGAAGTACAAGAAAAGAATCCGGACATTATAGGACTTTCAGGTTTATTAGTAAAATCAGCGCAACAAATGGTAACGACTGCTGAAGATTTAAAAGCAGCAAATATTGATGTTCCCATTGTTGTAGGTGGTGCAGCGTTAACGAGAAAGTTTACAGATAATCGGATTTCACCATCATATAAAGGGCTCGTTTGTTATGCGAGTGATGCGATGACGGGGCTCGATATTATTAATAAGCTTCAAAAAGAAGAAGAGCGTGAGAAGATGAAACAGGATAAGAAAGAACGGCATCTTCATATCGTAAAAAAAGAGGAGAAGAAAGTAGAAATTCCAGCAGTAATTGAGCCATTACCAAAGGCTGAGGTTATCGTGCCTGATTCAACAAAACGAATTGTATTACGCGATATTCCCGCCCTTCATCTCGCTCCATTTTTAAATAGACAAATGCTACTTGGGCATCACCTTGGATTAAAAGGAAATGTGAAAAAGCTTTTGAAAGAGGGAGATAAGAGAGCGCATGAATTAAATGATTTAATAGATGAATTATTGCAAGAAGGACAATCTTGGTTAAAGCCAAAAGCAGTGTATCAATTTTTCCCAGCGCAAAGCGATGGACAAAACATTGTAATATATGATCCAGAAGATCATACGCGTGTTATAGAGCGTTTCACGTTCCCTAGACAAGGAAAGGCCCCCTATCGTACTTTAGGCGATTATTTGCGCCCAATTGGAGATGAGATGGACTATGTTGCTTTCTTATCTGTTACGGTTGGGGAAGGAGTTCGGGACATTGCTGAAGAGTGGAAGGCGAAAGGTGATTACTTACGTAGTCATGCCATTCAATCGTTAGCGCTTGAATTAGCAGAAGGACTTGCTGAAAAAACACATATGCTCATTCGTGACCGCTGGGGCATTCCAGACTCACCTGAACTGACGATGGAAGAACGTTTCCGTACGAAATATAGAGGAATACGCGTGTCATTTGGTTATCCGGCGTGTCCAGAACTTGCAGATCAAGAAAAGCTATTTCGCTTAATTCATCCAGAGGAAATAGGTATTTCATTAACAGAAGGATTCATGATGGAGCCAGAAGCGTCCGTAACGGCTATGGTATTTTCTCACCCTGAGGCAAGATATTTTAGTGTATTATAGTCTAGAAGGGGGAGACGTATGAAGAAAATAGTCTTTACAGGTGGCGGTTCGGCAGGACATGTAACACCTAATTTAGCCATTATCCCACATTTACAGGAAGACAACTGGGATATCTCTTATATTGGTTCTCATCAAGGTATTGAGAAAACGATTATAGAAAAGGAAGGCATTCCCTACTATAGTATTTCGAGTGGAAAGCTACGTCGTTATTTTGATTTGAAAAATATAAAAGATCCTTTTCTTGTAATGAAGGGTGTTATGGATGCGTATGTAAGGATTCGAAAACTAAAACCAGATGTGATTTTTTCAAAAGGCGGTTTCGTATCTGTACCAGTCGTAATTGGAGGATGGCTAAATAGAGTACCAGTTTTATTACATGAATCTGATATGACGCCAGGACTAGCAAATAAAATTGCGCTTCGTTTTGCTTCGAAAATATTTGTTACATTTGAAGAAGCAGCGAAGCATTTACCGAAAGAAAAAGTAATATATACGGGATCTCCTGTACGTGAAGAAGTGCTGAAGGGAAATCCTGAAACAGGTTTAGCATTTTTAGGTTTTTCACGTAAAAAGCCAGTTATTACGATTATGGGAGGCAGCTTGGGCGCGAAGAAAATTAATGATACGGCTCGAGAAGCATTACCAGAACTTCTTAAAAAGTATCAAATTGTTCACCTTTGCGGAAAAGGTAACCTTGATGAAAGTTTACAAAATAAAGAAGGATATAGACAATTTGAATATGTACATGGAGAACTGCCGGATATATTAGCGGTAACAGATTTTGTTATTTCACGCGCGGGCTCCAACGCAATTTTTGAATTTTTAACATTACAAAAGCCGATGGTTTTAATTCCATTATCGAAATTTGCAAGCCGTGGAGATCAAATATTAAATGCAGAGTCCTTTGAAAGGCAAGGGTATGCCTCCGTATTATATGAAGAAGATGTAACTGTAAAATCTCTGATAAAGTATGTCGAAGAATTGAATCAAAATAATGAGAAGTATAAAACAGCACTAAAAAAATATAATGGAAAAGAAGCAATTCAAACAATCATTCAAAATATTTCAGAGGCATGATGAAACAATCATGCCTCTTTTAGTAGGGTGAAAGATTCCAAGAATTGATATTTTTATGTTACAATAAAGTGAAACTTTAATCAGTTGGGTGCATCCCACATCTAACTTCTTTACTTTTACTGAAATTTGAGGAGGGAGTCTTACTGCCCTCAAATAGCGGGATAACAACTGGGTTAATAGAGAAATTCCAATTAATGAGGCGTGAAAATACGAATGGATTAGGAGTGACTGTGTTGGAGCTAAGTCTCTATGAAAATACTGCACTTATTATATGCTTTGTGTTGTACGTTGGTAGTGTTATTGTTTATATTTCAAGGAAATTTTCGCAAGAAAGAGAGCTTGAAAAGTCAGAGATAACAGCTGAACTAGAAATGTTAGCTGATGAAAGTTATAAAAAACAAAAAATAAAAGAAGACCATGAAGCATCCCATCATTTAAACGCAAATAAGTTTTAAAGATGGGGATTTTTTTTGAAGTTGTTATTTATTATAGCTATAACAAATAACGCTAAAAAGGAGTTTCCCCATACATAATGAAGGAGTGTATATAAATGAATTTTTATATCGCCTCAGGTTTCCAAAATAAACATCTGGTATGTTCCGTAGCAAATGAACTGAAACATGCAGGATGGCACCATACATATGATTGGGCCAAAAACGAAAGAGCAGCGAATCAAGAACAATTAAGAGAAATTGGTCAGGCAGAACAAAATGCTGTAAAAGAAGCGGATGTGTTTTTACTTATATTAGATGGCGGAAACGGGAGCCATACAGAGTTTGGAATGGCGATTGCGCTAGAGAAAACGATATATGTATATCATGCAGGAAATCCGCTCCAAACAACGTTCTATCACTTGCCAGAAATAAATATTTTTGAAGGAGATGTAGCTGAGTTTGCATCTTATGTTATGAATCATGTGAAATAATGTAACTACCTAAAAGGTTATAAAAGTGATTTTTTGGGTACAGTGATGATAAGAAACGTATATAAAGGAGTACATAATATGAAATTAGAAAATGGATGGGAAACGAGCTTTTTAGAAGTCGTACAAAATAGTGAATTTAAGAAAGAGGCACTTCTTAGTCAATTGCTTTGTCAGGATAGTGAAGAAGTAGAAGAGCTTGTGGATGATTACGGCTACGAAGAACTTGTTGAACGTGAACATGATGATGAGTTAGCTGAAATCTTAGGAGAAGAACTTTTTAGTGAGATGGAACGCCAAGTATTCTTATCTTCAAACCCAGAAGAAAAACTTATTGCATTCGTCAATGGATTAGGTTTTCATGTGTTAGATTGGATCGTTCTTCTTGAAACAGAATTTGGAATTGATAGTGCAAACTTTACATCAGATGCTGTAAAGGTGTTAGAAAAGCGTTTCAGACAGTTTCCGTACATAGAGGACAATACAATTTTTGATATGACATTTGGAGAATCGATGGATGTATTAGAATCTGTTACAGGATTACAACTAAAGGAAAAGATGAACATATAATGAAAAAAGAACGTGATTGGATCACGTTCTTTTTTTACATAATAATAATTTTATCATCTAGTTTTGTCTGCCCGGTAAGAAGTGCGTTTAAATATTCCACTTTTCTTATACAAGCTTGTATATGTCTTTCAACCTCTTGTAACTCTGCTTGGTGATGTGTTTCAATTGGATGAATTTGTACGTTGAATTTTTCAAATTGACTACTATATGTTATTTCTGCATAGCCGCTCATAATATCGGTTTCGTTATGAAATAAAAATTGCCTCGTTTTGTCACAGAATGATACATCCTGAAAGCCATATACTTTTAATGCTTCAATTACTTTTTTTATCATTTTTGTATTCATTTTTTTAACCCTCTTTACGAAGTTCTACTTTTATATTATAACACAAAAAATTACATAGAAAGCGCTTCCAAGTGTATTTTATTATAAACTTTACGTTTCAATCACAAAAATGAAACAAAGAAAAAATAATTGTAAAGAAGGAAGGACTCTTTTATTGTTTCGTCATATATATAGAGAAATAGTGCAATGAAAGGAAATTTTCCGAGGTGGAGATCGTATTTCCAATTTGAGCGCAGTAAAAGAGGTGAAAATCTTGAACTTTGATATTGTAGGACAAAAAGCATATATAAAAGATGGACCGCATCGGAACCGAATTGGAATTGTAAAGAAAAACGAGACAAAATTAGCATCGCAGTTTGCTATTGTAATTGGAGAACAAATCATTGATGTAGAGCTAAAGGATATCGTGTTAGTTGGAGTAGACGTAGGACAATTTCATAAATGGTGCGAACAAAATGGTTATTTGTGAAAAGGACGGGCTGTGAGATAATGAAATATATTTGAGAGAAGAGAATATGTTATTATATTCTCTTTTTCTATGTGTAAGGAGGCGGAGATGAAGTATACAGAACGAGATTTTACACTGGAATTGAAAGAGAAAATTCAATGCATGGAGAAGGAAATAGAACGGATATCACTTAAATTTTATAAAGAGTATTCGCATTTATACATAGAAAAAAACATGGAATTAGATATGGGATTTGCAAGAGAAAAAGAGAATCCCTTTGAGGTGGGTTATTATTCATCAGTTGCTATAGCTATATTAGATGAAGAAAAAGAGATGATTGGATTTTACAATATACCAATTTGGAAATGCGAAAGAATCTTTTTAGGAATGCCAATTCAATCAAACATTTTGGGTAGTAAGAAAGTAGGGGAACTCGCTGATGAATCTTGTTATGAGATTGAGGAAGAGTTAAAAGAGCAATTAAAAGAATACTTGGAGTGATAATTCTCAAGATAAGATCTATAAAGAGGGAACGGAATAAAAAAGACGCTAACAATTGTATGTTAGCGTCTTTCTTTCATTATGAAGCAATTTCACCAGTTTTTGTATCGTCTTGATTGTACGTATCTTGATCTAATTCACCAAGCCATTTACTTGAAATAAGACCTGCTGTCATAGAACCACTTACGTTAAGAGCTGTACGACCCATATCGATTAATGGCTCAACTGAGATAACTAGAGCAACAATACCGATTGGTAAGTTCATTGTAGATAGTACGATTAAAGCTGCGAATGTTGCACCGCCACCAACTCCGGCAACACCGAATGAGCTAATAGCAACAACAGCGATTAAAGTTAAAATAAATTGTGGTTGTAATGGATCAATTCCTACAGTTGGAGCGACCATCATTGCAAGCATTGCTGGATAAATACCTGCGCAACCGTTTTGTCCGATAGATACCCCAAATGAAGCTGCGAAGTTTGCAATTCCTTCGGAGATACCAAGCTTTTCTTTTTGAGCTTCAATATTTAATGGCATCGCACCAGCACTAGAGCGAGATGTGAATGCAAAAGTTAGTACAGGGAACACTTTTTTCAAATATTGAATTGGATTTAAACCAGACAATGCAATTAATAATAAGTGAATGATAAACATTACGATAAGTGCTACATAAGAGGCTAACACGAAGTTACCAAGCTTTAAAATAGCATTTATATCGCTACCAGCAACTGTTTTTGCCATAAGAGCTAATACGCCGTATGGAGTAAGGCGTAAAATTAATGTTACCATACGCATTACGATTGCATATACAGCATCAAGCATTTTCTTAAATAGCTCTGCTTGTTCTGGATATTTTCGTTTTACACCTATAAAGGCAATGCCGATAAAGGCTGCAAATATTACGACAGAAATTGTTGATGTTGGACGAGCGCCTGTTAAATCAAGAAACGGATTTGTAGGCAATAGCTCTAATAATTTATCTGGAATTGTTGTCTTTTCAATAGAAGTAAATCTTTCTTCAACTAGTTTCAGACGAGCAGATTCTGCATCACCTTGTTGCAAGCCTGTTGCAGATACATCAAATCCTGCACTTGCAGCGATACCGACAGCTGCAGCGATTCCTGTAGTAAGAATTAAAATTCCAATAATAAGACCACTAATTTTACCAAGGTTTTTCGTTAACTGTAATTTTGTAAATGCTGAAATAATAGATACTAAAATAAGTGGCATAACGATCATTTGAAGTAATTTCACATAACCGTTACCAATTAAGCCAAACCAAGTATTTGATTCAATAATTACTTTAGAAGTTGGCTCATAAATGAATTGTAATATAAGACCGAATAAAATTCCGACTCCTAAAGCGGTAAATACACGTTTATTAAAAGATACATGCTTACGTTGCATATAATATAATACGCCAACTAAGATGAGCATGACTGCAACGTTAATTCCGACAAGCAGTGTATTCATGTTGATTCCCCCTAATTCCAATCTGTTATATAGAATATAAGGTAATAAAACCTATAAGTCAACTAGGAAATTCCGGGATTAAAAAAAAGATGGCAAAATGCCATCTTTTAATGTCCAGCCCCAGGGACAAGTAAAAATGTCGTGTAGTATGTAAATCCTATGAAGAAAACAGTTAAATATGCCCCGAATACGTATATATACATACGCTCTGTTAATTTTAAATAGCTTAAAAGTACGAAGAAACCTGTTTGTCCTAAAAATAGTAGTGCAGCCTGTTGCATATCTCCTACGTAAAACATAACCGAGAAAATTCCAGTCCAAAAGCCGAGAACGCGAAACATGCGATCCATGCTATTTCCCTCCTTTTCTAGAAAAAGTAAAACCTCTTTTCATTATAGTTTATTTTTCTTACTATTGTAAATATTCATTCATATAAAAAGAAGCCAATTATTATTGGCTTCTTTTTATATGAGAAATTAAATTGTTAGTTTATAATTACAAGATTTACATCCATCTAATAGACTATCATTTCGAGTTAATTCCATGTTAGGGAATAGGATTTCAAAAATTCCTTTCATCATATCTCCGTGCATGTTACAAATTTCAGTTGGATGATGAACAGCCACTTCTTTAAATGGACAATTGTGTACATCATAGAAAATTTTTGTTCCATCTGCACTTAATTCAAATGCAGGTGATAAGCCGGCTGTTGAGAAAGCTTCTTTTGCAATTTGAACTTTTTGTTCTACTGTTAAAGCATCTTCACTCACATTTAAACGTTGCATATGTTGTTGCATTAATTCGGCCCCGAATTGTTTTCCTGTTTCGTATAGCGCTTTCTCACCAGCAGCGCCAAGGCTAAGTAAAGAATTAAATGCTATTCTTGCTAACAATTGATAATCACGGAATGGAAATTGCAATTGAATAACATCTTCAGATAAGACATATAATCTGCTTGGTCTTCCGCCTTTTCCAGTTTTCTTTGTTTCCGATTTAAGCATATGAACATCTTCTAATTTAGATAAATGTAAACGTGCTACGTTTGGATGAATATCGAATTCATCTGCAATTTCTTGTACAGTTACGTAACTATGTTTTTGCGAAATATATTTATAAATGTAATAACGAGTTGGGTCAGCTAAAACACCTGTAATTTTTAAAGCTTGTTCCATGAGGATCTCCACCTTTATCACTTTATCCAAGATAATAACATTATAATACAGATAAACATGAGTATAGGTAATTTCAGACAATAATTCGGAAATTGTTCATAATTTCACAAACATATTTTTCCTTTTTACTCTATTGAAAATACAAAAATCCAAATTTTTATTGTGCATGTTTTCATGCTATATACATAGTGAGGAGGGAAAAGTGATGAATGGGATTGAAATTTTTGCTAATACAATTTTAAAAGAAGCGTGTAGGGTACAAGCGTCAGATTTACATATTGTGCCCCGGCAGAAGGATGTAGCGGTGCAACTACGTATAGGAAAAGATTTAATGACGAGACAATGTATTGAAAAGGAGTTTGGAGAAAAACTTGTCTCACATTTTAAATTTTTAGCATCTATGGATATAGGAGAGAAACGGAAGCCACAGAATGGTTCGTTGTATTTGCAAATTGATGGACAAGAAGTGTATTTACGCCTTTCAACACTTCCAACAGTATATCAAGAAAGTCTCGTTATTCGCCTTCATTTACAAGCATCTGTTCAGCCCTTATCACATCTTTCGTTATTTCCAAGTACGGCAGCAAAACTACTCTCGTTTTTACGCTATTCACAGGGGCTACTCGTGTTTACTGGACCGACTGGTTCTGGGAAGACAACGACAATGTATGCATTATTAGAGGTAATTAGAAAAAAGAAAACACGTCGTATCATTACACTTGAAGATCCGGTTGAAAAAAGAAGTGACGATGTATTACAAATTCAAATAAATGAAAAAGCGGGTCTTACATATGAAACAGGATTAAAGGCTATTTTACGTCATGATCCAGATATTATTTTAGTCGGTGAAATCCGTGATGAAGAAACAGCAAAAATAGCTATAAGAGCAAGTTTGACAGGACATTTAGTAATGACAACGCTGCATACGAATGATGCGAAAGGAGCAATCATTCGTTTCATGGATTATGGTATAACGAGGCAAGAGATTGAACAGTCTTTATTGGCTGTAGCTGCACAGCGACTTGTCGAATTGAAATGTCCGTTTTGCAGAGGGAAGTGCTCAACTTTATGTAAATCAATGAGGCAAGTAAGGCAAGCAAGCATTTATGAGCTGCTATATGGGTATGAGTTAAAACAAGCGCTTAAAGAAGCGAATGGAGAATGTGTTACTTACAAACATGAGACTTTAGAATCGTCAATACGAAAAGGATATGCTTTAGGGTTTTTAGAAGATGATGTTTATGTTTAAGAAAACTTGGAGTTTAAGTAATCAAGTAGTATTGTTGAAACGTTTAGGAGAATTATTAGAAAAAGGCTACTCTCTTTTACAAGCATTAGAATTTTTACAGTTTCAATTACCTGTAGAAAAGAAAGTACAATTGCAACGCATGGTTGAGGGATTAAAAGATGGGAAAAGTCTACACGATTCTTTTCATCAGTTAAGGTTTCATCAGGACATGTTAAGTTATTTATTTTATGCCGAGCAACATGGTGATATTTCTTTCGCTTTGCAACAAGGAAGTGCACTTCTTTATAAGAAAGATAAGTATAGGAGAGACATGATGAAAATAATGCAGTATCCTATGTTTTTGGTGTTTTTTCTACTAATCATGCTTTTTATTTTCAACCTCATCTTATTACCTCAGGTTGAAATGGTTTATAGTTCGTTCGGTTCTAATACACCACTACTTACAGAACAAATTTTAAGTGCAATAAAAATGCTACCTTACATTATTTTAACCGCTATTGTAACTGTTATTATTGGATGTAGTTTATATATGTTGTATTTTAGGAAACTTCCACATATTAGACAGGTAAAAATCATGCATCGTATTCCCTTCATCAAAACATTTCTTATTTTAAAGCATTCACATTATTTTGCTACTCAGTTGAGTGGTTTATTAAATGGTGGACTATCAGTATGCGAAGCTTTAACAATAATGATGGAGCAAAGATATCATCCGTTCTTTCAATATGAAGCGAGCCGAATTGAAAGACAATTAATTGGAGGAGAACAGTTACAATCTATCATTGCTAAAAGTGGGTATTACGAGAAAGAACTTTCTTATGTTATTACGCATGGACAAGCAAACGGTAATTTAGCGATTGAATTAGGTGACTATAGCGATCTTATTATGGAAAAGATGGAACGGAAAATTAAACATATGGTAGTTATCATTCAGCCTATTTTATTTACATGTATTGGAGGAATCGTTGTCCTTATGTATTTAGCGATGATTATGCCGATGTTTCAAATGATGAATTCTATTTAGGAGGCATTTGTATGCAGAATGAGGAAGGATTTACTCTGTTAGAGATGCTATTAGTAATGGTTGTCATAACTATATTATTACTATTAATTATTCCGAATGTAGTTACACAGCGCTCATCGATCCAAGGAAAAGGGTGTGCAGCTTACGTGAAATCTATAGAAGCGCAAATACAAGTATATCAATTACAACATAATAAAATTCCATCGTTAAAAGAACTGATAGATGAAAAGTATATTACAATTGATAAGTGTCCGAATGGCGAATCTATTCATATTTCAGATGATGGCACAGTATCAATTAGGACATTGTGAAACAACAGGGGTTTACTTTTTTAGAGATGTTACTCGTTTTATTTGCTATTTCTATATTGAGTATAGTTACGTATTTTAGTGTTCATTCCTTATACGAGCGACAAAAAGTTGAACAATTTTTGAGACAGTTTTCAAATGATGTTTTGTATATGCAGCAATTAGCGATAAACCGTCAAAAGCACTATACATTACGTTGGTATAAAGATAGAAATTTGTATGCTATAAAAGAGTTAGGTACAAAGTATTATATCGTCAAGCGGGAGTATGAAGAAGATATACAAATTGATTTGCATACGTTTCCAAACCCGATGACATATAATCCAAGTGGAAATATTAATAGAGGTGGTACGATTATAATTTCGTATCGAAATTATAAATATGAAATTGTATTTCAGCTTGGAAGAGGGAGATTTACGTATCGTGAAATGTCAAAAAGGGTCCATAATGGCTGAAATGATTGTGTCGTTAAGTGTTTTAATGATGGCTGTATCGTTACTACTACCGCAAACAGTATTAGTTATGCAAGAAAGAAAAAATATACAAATTCGTTATAAGGCATCTGGGTTATTAAAAAAAGAAGCAGCTATATATATGTATGGAAATGAAGAAAAGCGAATAATAGAAAAGAATATGAATGGAATTGTGTATTACACATATTGGGGAGGCAATGAAGTTTGTACCATGTGGAGAGATGTGAAAGAAAGAATGGTGGAACAATGCTTTTATGTAGGAGAAAAAGTAAATTAGAATTTGGTTTTTCATTAATAGAAATGATTGTATGTCTGTTTCTATTATCAATATTTTTTTTGCTCTTTCCCCGCCTACATTTCATTGAAATGGAAAATAAACAGTCAAAAGGATTAAATGATTGGGAGTGGGATGTGTTTTTAGGTCAAACGCAATTGGAGTTTCGTGAAGTATCATCTGGAGAACAGCTAGCATTTGAAAATGGAGAAAGTATTTTAAGATTCCGATCGCGTAATGGGAGTGAAGTATCATATGAAAAAGAGAATAGTCGTCTTATAAGAAAGGTAAATAGGCGTGGGAGAGAAGTTGTTTTACAAAATATTGGAACGGTTTCTTACAAACTAACACCTCATGTACTCATTATAAATGTGAAAGATACTAGTGGGAAAATATATGAAGGGGTAGTTATGCGATATAGTGAAATGGAAATGAATGTATGAGAGGGCAAAATGGGTTTACAATGCCTGGAACGATCATCTTTCTTATTTTATTAACTTCTTTTTTTATATACGAAACCAATATGCTGCTTACAGATAAAAATTTTTATATGGAAATAGAACAAAAGTTTTTACTGGATGAACTACTTAACCGATCTATTACAGATATAAAAAAAGACTTACAGCAAAAAGAAAAAGAAGGTGCATTTTTCTTTCAGTATGAAAAGGGAGAAGCGAGTGGGAATTATGTTTTTGAAAATGATTCAATTTTCGTTGCGTTGCAGTGCAAACTCAAACAGGAAGCTTTCTATACGGTGAGCTTTCGGTATAGAAAAAAGGATGGAAAAATAGTCGATTGGATAGAAGGATAATATGTAAAAAATACGAAGAAAAACCAGGGATTTCTATTGTGAATTGAATTGATTTTTTAGAAGAAATGGATAAATATAATGATTAAAAGTTTAAATTTTCTCAAAAAAGAGAAAGGTAGAAAGAATGTGATATATTCATGCTATCCAATCATTATTTTTAGGGAGAATAGGGAAATGACAAACAACAATCAAATAGGTGAAAATAAGGAACAAACTATTTTTGATCATAAAGGAAATACGATTATGACAGAAGATAGAGAAATACACATTATTTCAAAATTCGAAGAACCTCTTATTGTCGTATTAGCAAATGTACTAAGTGATGAAGAGTGTGATAAATTGATTGAAATGTCTAAAAATAAAATGAAGCGTTCTAAAGTTGGTTCATCACGTGATGTAAATGATATTCGAACAAGTAGCGGTGCATTTTTGGAAGACAATGAACTTACTTCAAAGATTGAAAAACGAATTTCATCTATCATGAATGTTCCTGCGTCGCATGGTGAAGGATTGCACATTTTAAATTATGAAGTGGATCAACAATATAAAGCACACTATGATTATTTTGCGGAACATAGTAGATCAGCTGCTAACAATCGTATTAGTACGCTTGTAATGTACTTAAATGATGTAGAAGAAGGCGGGGAAACGTACTTCCCGAAATTAAATCTTTCTGTACATCCTAGAAAGGGAATGGCAGTATACTTTGAGTATTTTTATCAAGATCAATCACTAAATGAGCTTACGTTACATGGAGGGGCACCTGTAACGAAAGGCGAGAAATGGATTGCAACGCAGTGGGTGAGAAGAGGTACTTATAAGTAAAAGCGAGTGTTACGTTTTGTTCTTCATAGTATAAGAACAAAACGTTTTTTTATTAAACAAAGTAGCATCTTTCGTTATAATAACAATTAATAAATGACGATTGAGAGGACAGAAAATGAAATCTATATACATAACCGGCTACATGGGAGCAGGGAAAACAACAATTGGAAAAGCGTTAAGTAAAGAACTTCATATGGATGTTGTAGATACTGATCAAAAAATCGAAGAGAAGCAAGAGAAGGCAATTCGAAATATTTTTGCCGAAGAAGGCGAAATGGCTTTTCGGGAATATGAAAGCGAAATGTTGCGTTCGCTACCAGTCCATAATGTCATTATTACAACTGGTGGGGGAATTATTGAACGAGCGGAAAATCGCAAGTGGATGAAAGAGAACGGAACTGTCGTGTATTTATATTGTGATCCGCATGTAATTGCAGAAAGGCTTCGTGAAGATACGACACGTCCACTATTTCAAAAGAAAGATATAGATGCATTCGTAACGAAATTTGAATCACGCCGAGCTTATTATGAAGAGGCTCACATTCATATCGATACGACAAATAAGTCTGTAAAGCAAATTATGAATGAATTAAAGGAAAAGATTAATGTATAAAAAAGTGGACATACTAATCAAGTAGAGGTGATGATAATATGTCTACTAATGATTATGTTCGCTTTGTGACGCAGCAGTTTGTGTCGTATATGGATGCTCCAAAAGAAGATCGAAAACAAAAGAAAGAACAACGCCGTGCTGAAAAAGAGCCATTTATGAATAAGTGGTTTGGTGTTATGCCGCTGAGTGCTGCTTTGTTTTACCGAAATGTAAAAAGTAAAAGAAAAAAATCAAGTTGAATTTTAGTCATATGTTTAGCAAACCAAAAATCCCCTAGTGTCGTATTACACTAGGGGATTTTTATTTACTGCACGGATTCTTGTTCTTCCGTAACGGCATGTATTTTATTGTTCACCCATACAAATCCTATTCCGATACAAATAGAAATGCCCCAGCCTACAGCGGTCATAATCGCTCTCATTTCACCATAGCCATCTACACCAAAAACAGAGATGAAATAAATTTTTAAAAAGCTTTTTAATATAAATTGTAGCCCGAAAAATAACGTTAAATATTGCAGTGCTGGATATATACGACTATCACGATAAAGCTCACGACTTTTATCGCGATCATGGCCTTGCAGCGCTGCAATATCCGCAGCGAAATATAACATGAGTGGTTTTTTTATGAAAATTGTACAGATGACGATAATACCGAGTACGATGTGATAATATGCATCATTCCACAACATTCGTTCAGCTGAACCAGATAATAAATCTACCGTTGTATTAGAAATGAGTGTAATTAAAATAAAGAACCCTGTCACGTTAAACTGTTTTTCTTTTTTAAAGGTATACAGTGTATAAATAATCCCCGGAACAGAGGAAAGTAACATCGCGTAATAAGGATCGATATAAGGTTTTGCAAATTTCCAAATGAGGAATGGGATTACGAGATAAAAGACAAGATCTAATATAGCTTTTTTATTTTGATTCATACAAAGCCTCCTTAAGTCATACATATATTTTATAATATAATTTCTGAAAATTGTATAAGGTTTAATGGGAAAAGAAAAAATATATCAATTTTCGAGGGGTTAGTAGATTGAAAAAAATTGCCCCTAGCGTAGTAAGTTTTTTTAGTATATAATAAAGGAAACGCTTTCATTTTTAATTTGTTCACAAAATGGACGGAAAATCACATATTTACTATCGATATGTTGCTTTATAATGAAACTAATTAAATATACATGCATACAATATTGTGAAATAAATAACATAAATAATCTATATAAATGTAAACGTTATCAAAAGAGAGAGGTGGAGACAATGAGTAAATTTTTCTTCAATCATAATCCAGCAACAGTAGAGGATGGAAGGCTTGTTAAATATGCTGAAATTATTTATGGAGAAGGTGGCCGTTCTGTATTAGAAAATTTAATGGTGAAGGCATCTATCAGATTGCGTGATCGTTATCCGAATAAATCTGACGAGCAGATCTCGAACCTAGTAAATAAAGGCATCCATGATATGTTTCAAAAATATGTGAGCGAGTAAGAGTGGCCAATGGCTGCTCTTATTTTTTTGTATAAGGATTGTAACTCTAGCTGAAAATAAACATGTATTCTGAAAAACGTAAAAAGGAGTGGGAAAGATGAGCAATGGAATTGGACGTTCGAAAGAAAATCTTCCAACTGATGCAAATCATGTGAGCGCGAAGGATCGTGCGTATCAAAAACGCATGGCAAAGCAAAAACAAAAAGAGCGTAATGAGGATAGAGAGTAACTCGAAATAAAGCTCCTTCTAAAGCAGAAGGAGCTTTATTTTGATAGAAAATGATTCGCGGTAACATAAAAGAGTCCACCGTTAATAATTTGCACTGTAATACGTGGTTCATACTGTTCTTGCAGAGCTTGTTTTTCAATTTCATAGCTCTCAGGAAGTTCGTCACTTTCTTCATAAAAACGGTTTAAAAGGTCTAAATCATGATTCCAACGCACTCTTGCTTCTTTTGCCCATGTATGGTCATCTTCTGCAATTATATTTTTTAAAGCGTCTTCTATGCGTTGTAAACCACTTTGAGGTTTAATGATGGGCGAGAGCGTAAAACAAAAATCAGGTATTTTTGGTGTAAGTTTAATGTTTGTTAATGTTTCATGAAAGTTTGCCATCATTGTTCCAGAAATGAGATGAATACCAATCGAGTGAAGGATGTCTTTTTTTCGATCACATTGATAGGAAACTTTTATATTAATACCGAGCCAAGGGTGGAGCGGTGTATGTGTTGCTCCATTATGTCTTACATCCTCATATAAACGTATGTATGAGCCTAATTCTTTTGTCGTTTGGAAAATTTGATGTAGACGTGGTGAACCGTAGTGAATAAGCTCACCATCATTTTCTTCATTTTCTGGATTTGTAATAAGAGTAAGGCGCATCGGATTCGGTACGCCTCCTGTTTTCTCAAGATAGTGCCAATAAAAAGGGCGATTCATTAATAATTTATCCATCTCAATTGTTAACTGTACATCTAATAAATGAGGAGAACGTTCTAAAATTTCACAGTTATTCGCCTCAAAGAAATTGTATAAGTAATTATGAATTTCATGTTGCTGCATAGCCTTGCACCTCAGCTTCATTTCGTTTCGCAAAGTCGATAATAGATGTTAAGTTTTCCATCTTAATTCTAATTTCACCTTCGCTTTTTGATTGCGCGAAAATTTCTTGAATGTGCGCGTCGATGTTTTTCATATTAATTCTCGTTAAAATTTCATCGAGTTCACCGATAACACGCTCGAATAAGTTGATTTTTTCATATAACAGTTTCAAAATATGTTCTTCAACAGTATGCTTTGTAGCTAAGTTATAAATATGAACATCATTCTTTTGACCGAGACGGTGAATACGCCCGATTCTTTGTTCAAGACGCATTGGATTCCATGGCAAATCATAATTGATCATATGGCTACAAAACTGTAAGTTAATCCCTTCACCACCAGCTTCAGTTGCAATTAATACTTGTGCGTGGTTTTGGAAAAGCTCCTTCATCCAATCTTTCTTCCCGCGTTTAAATCCGCCGCGGAATGGAACGGAAGAAATACCGTGTTGTTGTAAAAACCATTGTAAGTACATTTGTGACGCTCGATATTCTGTGAAAATGACGACTTTATCGTCAATTTCTTTTATAAGCTCTAGAGCTTTAGTTGCTTTCGAGTTGAAAGGAATATGATTAATTTTGTCCATTAGCACATCGATATGTGGATCTTTTATATAATGTTCATTTTCTTTCTGTCTTTTTTCTACATGCTTTTTCAATGAATAGTAAACAGCCTCACGACTACTACACGCTTCCCGTTTTAAAGTTAACGATGAGAAAGCAGATGTGAAGGCGTCTTGTCCTCGCCAATTTTCGATATCATTATATAGAGCTTGTTCTTGTTCATTAAACTCAACAAAAATTGTACGTACATGTCTCTTCGGCCAATCGATACCGGTATTATGTCGTCTATTTCGCACCATTACTTTGTTAATGAGAGCTTTTAAGTCTTCATCTGATTCGGCTGAACGATTTTTGGAAGCGTAATATTCTTCAAAGTTGGATTGATTGCCTAGATGTCCTGGCTTTAATAAAGAAACAAGGTTAAAAATTTCATCAATCTTATTTTGAACAGGAGTAGCGGTTAGTAATAAACAAAACTTCTTTTTTAATCGTTGTGCAAATTCATAGTTTTTTGTTTTATTATTTTTCAGTTTATGTGCTTCATCGATAATAATAAGGTCATATTCTAAGTTCAACACGATATCGCGATGTGGTGAACGTTTCGCAGTATCAATTGATGATACGATTACGTCAGCTTGTTCCCACGAGTAGCTTTTCTTTTGTGCTACAGCGGGAATGAAAAACTTTGTATTCAGCTCGTATGCCCATTGTGATACGAGAGAAGCTGGGACAAGTATAAGTACCTTTTTCACAAGCCCGCGGACCATGTATTCTTTCAAAATAAGTCCAGCTTCGATTGTTTTTCCAAGACCTACTTCATCTGCTAGAATCGCTTTACCATTCATTTGTTCAATTACATTTTGAGCGACTTCTAATTGATGCGGAAGCGGCGTGAAATGGGATAAATGTTTCGGTGCTTGTAGTCCATCAAAAGTAGGAACAAGTAACGATTTTTCTGTTTCATAAGCTAAGTGATATAAATCCCAGTTTGTCCAAGGACCATCTTCATCAATTCTATTTAAAAAATTGTTTTGCCACGTCCGATCTACGGAAATATCGACATTCATTACGACTCTCCCACCTTTTATAAACTAAAGTAATTATTTTTAATGTATGATGATTTACCTTAAAAGAAGGCATAATTATCGTTATTAAAGGCTATATGATAGACAATAATAAAGTATTAAATCTCAAAAGCTGTATTTATTGTGTTTTAACATAAAAAATTCTAAATTATTTTTTATGCTAGAATATTGATGAAATATAGCGAATGATGTTAGGATAATGGTGTGAAATGTGTGGAATCTTTCGTATTTTATCCAAGAAAGTGATTTTTTATTTACGCTTTCATAAAAAAATATAATGAGATTCCGTATATCCTATCTTTTCAGAATGAAAATGTTTAGAAAAGGGAAGCAACTTTTATTGATTTGTCAAAGCATAAGGGGGAGAGAGCATGATTACATTACAACGTACACCGTTATTTGATGTATACGCGAAGTATGGTGGAAAAACAATCGACTTCGGTGGTTGGGAATTACCAGTTCAATTTTCAAGCATTAAAGAAGAACACGAAGCTGTACGTACAGCTGCAGGTTTGTTCGATGTGTCTCATATGGGAGAAGTTGAAGTAAAAGGTGTAGATAGTTTAGCATTTTTACAACGTGTTGTTACAAATGACGTATCTACCTTAAAGGTAGGGGGCGCACAATATACAGCTATGTGCTACGAAAATGGTGGTACAGTAGATGATTTATTAATCTACAAACGTGGTGAAGAAGACTATTTATTAGTAATCAATGCATCAAATATAGAGAAAGATTACGAATGGTTAGCAAGTCATGTAATTGGCGATGCGACAGTAGTCAATGTTTCTAGTGAAGTTGCACAGCTTGCAATTCAAGGACCAAAAGCAGAAGGCATTTTACAAAAAGTTGTGTCAGAAGATTTGAAAGAAATTAAGTTCTTTAAATTTAAAAACAATATTCTTGTAGATGGAATTCCAGCACTTGTATCTCGTACAGGTTACACAGGTGAAGATGGATTCGAAATTTACTGTAAGAGTGAAGATGCTGCAAAACTTTGGGAGAAACTTCTTGAAGTTGGAGCAGAAGAGGGCTTAAAAGCATGTGGTTTAGGTGCTCGTGATACACTGCGATTCGAAGCAACATTACCACTTTATGGACAAGAATTATCAAAAGATATTACACCGATTGAGGCTGGAATTGGCTTTGCGGTAAAAACAAATAAAGAAGCAGACTTCTTTGGAAAAGCAACGTTAAAAGAGCAAAAAGAAAACGGTGCGCCTCGTAAATTAGTCGGCATCGAAGTAATCGAACGTGGAATTCCTCGTACGCATTACCCTGTATTTATTGGTGAAGAAAAAATTGGGGAAGTAACGAGTGGTACACAATCTCCAACGTTAAAGAAAAGCATTGGTTTAGCACTAATTGATGTAAAATACGCAGCAGTTGATACAGAAGTAGAAATTGAAATTCGTAATAAACGCGTCAAAGCAGTAGTTGTTCCAACACCATTTTACAAACGTTCAAAGTAACGGGGAGAGGGGTAGATTTCATGTTGCATCGTTATCTTCCAATGACAGAAGAAGACAAAAAAGAAATGTTACAAACGATCGGCGTTCAAACGATCGATGAATTATTCTCTGATATTCCAGAGAGTGTTCGTTTTAAAGGGGATTTAAAAATTAAAGAAGCAAAATCAGAGCCAGAGCTTTTAAAAGAGCTATCTCAAATGGCTAGTAAAAATGCTAACTTAAAAGAATACGCTTCTTTCTTAGGAGCAGGCGTATACGATCATTATGCTCCAGTAATTGTAGATCATGTTATTTCTCGCTCAGAATTTTATACAGCTTACACACCATACCAACCGGAAATTTCACAAGGGGAATTACAAGCAATCTTTGAATTCCAAACAATGATTTGTGAATTAACAGGAATGGATGTAGCAAACTCTTCTATGTATGACGGGGGTACAGCTTTAGCTGAAGCGGCAATGTTAGCAGCTGGCCATACTCGCAAAAAGAAAATTCTTGTATCTAGCGCGGTTCATCCAGAATCAAGAGCAGTACTTGAAACGTATGCAAAAGGTCAAAATCTTGAAGTTGTTGAAATTAATCATAAAGATGGTGTAACAGATTTAGACGTATTACAAAGTGAAGTAGATGATACAGTTGCTTGTGTAATCGTTCAATATCCAAACTTCTTTGGACAAGTTGAAAAATTAGCTGATATTGAAAAAATCGTTCATCAACAAAAATCATTATTTATCGTTTCTTCAAATCCATTATCATTAGGCGCATTAACACCACCAGGGAAATTTGGTGCTGATATTGTAATCGGTGATGCACAACCATTTGGTATCCCAACGCAGTTTGGTGGACCGCATTGTGGTTACTTTGCAACAACGAAAGCATTTATGCGTAAAATTCCAGGACGTCTTGTTGGACAAACTGTAGATTCAGATGGTAAACGTGGATTTGTATTAACGTTACAAGCACGTGAACAGCATATTCGCCGTGATAAAGCGACATCTAACATTTGTTCAAACCAAGCGTTAAATGCATTAGCAGCTTCTGTTGCAATGACGGCACTTGGCAAACAAGGTGTGAAAGAAATGGCACGTCAAAACATTTCTAAAGCACAATATGCAAAACGTCAATTTGAAGCGAAAGGCTTTACTGTAACATTTGCTGGACCATTCTTCAATGAGTTTGTTGTAGATTGCAAACGTCCAGTGAAAGAAGTAAACGATGCATTATTACAAAAGAATATTATCGGCGGTTACGATCTAGGCCGTGATTATAAAGAGCATGAAAACCATATGCTTGTAGCGGTAACTGAGCTTCGTACGAAAGAGGAAATTGACACACTTGTAAACGAAATGGGGGCTATCCAATGAAGAACCAAGACCAAGCACTTATCTTTGAAGTGACTAAAGAAGGACGCGTAGGATATAGCTTACCCAAATTAGATGTAGAAGAAGTGAAACTAGAAGATGTGTTTGAGAGCGATTATATTCGAGTAGAAGATGCAGAGCTACCAGAAGTATCTGAACTTGATATTATGCGCCACTATACAGCACTTTCAAACCGTAACCACGGTGTTGATTCTGGATTCTATCCACTTGGATCTTGTACGATGAAATATAATCCGAAAATTAATGAGAGTGTAGCTCGTTTCGCAGGATTTGCAAATATTCATCCACTGCAAGATGAAAAGACAGTACAAGGTGCAATGGAATTAATGTACGACTTACAAGAGCATTTAATCGAAATTACAGGTATGGATACTGTTACTTTACAACCAGCAGCTGGTGCACACGGAGAATGGACAGGTTTAATGTTAATTCGTGCATACCATGAAGCAAATGGTGATTTTAACCGTACGAAAGTAATTGTGCCTGACTCTGCTCACGGAACGAATCCAGCATCTGCAACTGTAGCTGGTTTTGAAACAATTACAGTAAAATCAAATGAAAATGGCCTTGTTGATTTAGAAGACTTAAAACGTGTTGTCAATGAAGAAACAGCAGCACTTATGTTAACAAATCCTAATACATTAGGTCTATTTGAAGAAAATATTTTAGAAATGGCAGAAATTGTCCATAATGCAGGCGGTAAATTATACTATGATGGTGCAAACTTAAATGCGGTATTAAGCCAAGCGCGCCCAGGAGATATGGGATTTGACGTTGTGCATTTAAACCTTCATAAAACATTTACAGGTCCTCACGGCGGTGGTGGCCCAGGTTCTGGTCCAGTAGGTGTGAAAGCTGATTTAATTCCGTACTTACCAAAACCGATTTTAGAAAAAACGGAAAATGGTTATCACTTCAACTACGACCGTCCAGAAGCAATTGGTCGTGTGAAGCCATTCTATGGTAACTTCGGAATTAACGTTCGTGCATACACGTATATTCGCTCTATGGGTCCAGATGGCTTGCGTGCAGTAACTGAGTATGCTGTATTAAATGCGAACTATATGATGAGAAGATTAGCGCCATTCTACGATCTTCCATTCGATAGACATTGTAAGCATGAATTTGTATTATCAGGTCGTCGTCAAAAGAAACTTGGCGTACGTACATTAGATATTGCAAAACGTCTGCTTGATTTCGGTTACCATCCACCAACAATTTACTTCCCATTAAATGTGGAAGAATGTATTATGATTGAGCCGACAGAAACAGAATCAAAAGAAACATTAGATGGTTTCATTGATAAGATGATTCAAATCGCTAAAGAAGTAGAAGAAAATCCAGAAGTTGTACAAGAAGCACCGCATACGACAGTCATTAAACGTTTAGACGAAACGATGGCTGCACGTAAACCAGTTTTACGTTATGCAAAGCCAGCTCCTGTACAAGTTTGATTAGAATAACAAAAAAAGAACTCGCTGCGGCGGGTTCTTTTTTTGTATGGAGAATTTGTGCAGAAATAGTGAAGAAAATGTTAAAAAATTATATTTTTTGTTTCCTAATGGTGTAAAGGTGTAGTTTTATAGGTAGTTTTGTTGAAAAAGTCGGTTTGATAAAAGTATTTATTTTTGTTAGAATTTTATTGAAATTAAGAAGATGTGATGAGGCAAAAATTACTCATTTTTATGTATATGTGAAAAAACGAGCAAGACGGGGGTGAAAGTGTGGGATATCGATGTTATAGAATGGTATACCATTTAGAAAATGGAGAAACAATTAAAGATGTAAAAGAATTTTGCTATCGAGACCAAGGGAAAGTGTTAGAAAGAGTAGCAAATCGTGTAATGGATAATAGAGAAGTGACGGCAATTGATAAACAAGGAACAATCATTTCAATAGCATGTGAGGACATTGTAAAGGTGGAACTTGATTACATAACAGAAAGTTAACCTTGAGTCATATCGAATTATTCGATAAAATAAACTGTTGAATGGTGAAGTGAGAAGAGAGGAGTTTATCATGGGTAGTACAAGACACTTTTATATGTTTATCTTAGCGTTTGTTCTTGTTGTGGCATTAACGATTTACTTAATCGTTGACAGCAGCTGGTACAACACAGTTCATCCGGCATTTCTTCTGTTTATGTATATAGGAATTGCAGTAGTAAGTTTCGGAATGAGAGACGAGATGTTAGATCGCTTTGAAAAGTGATACATATACGAAAGACCAACAGGGAAATGTTGGTCTTTTTTTCTTGGGGAAATTTCAAAAGGCACGTTCTTCAATAACGACAATACGAGAGCAGTAGTTTATAAAAAGAAACGCTATTTGGCACATCTTTTGGAGTATGTAATATAAAGCTGAAAACGATGATGAGAATAAGAAATAGGAAAAATAAAAATAGGATTTGTTTATGTATAGAATTTGGCATATTATTCACTCCTTTTTTAGGTAGTCTGTCCAAAAGAAAGGAGTGTATGAAAAATTTTAGGAGGGGAGAATGATGAACAAAAGAAAATGGTTATATAGAATAGGGGTACTTTTCGTTTCAATCGGTCTCATATTAGCAAATTTTTATTCAGACATACCATCACCGTTTCCTAATTTGCATAAAGGGATTGGTATAAGTATTGTCATAGTTGGTCTGTTTTGTCTTATTGCATCTAACTTTTATAGAAAATCTGAATGAATACAAAAAAGGACAGTTACTCTTTTTTAGAAGTACTGTCCTTTTTAAATAACTTATTCCATAGCTTGGCGATACTCCATATAATGACGATTGCAATGGAGGCGATAATGGACCAAACAATCGATATAATTTCAAGTGTCATGTTAGGAAGGAATGTGAGAATGGATAATACTTTATGAAACAATGATTCTATTATATGAAAACTTATTTGTAATAGAATGACAATCCCGAGTGTAATCCATGCTAACAGTTGATTCCCTTTTTCTTTCCACATGACATTCACCTCACGTTAGCTTAATAGTTTTAAGCCAACAGCGCCGCATAAAATGCAGCTTAAGAAAGCAAGACGACGCCAATCCGCTGATTCTCGGAAAATGAGAATGCCTAGAAGTGCACTTCCAGCAGTTCCGATTCCAGTCCAAATCGCGTAAGCAGTTCCCATCGGTAACGTGTTCATCGCAAGAGATAAGAAGAAGAAGCTTACGCCGAAGTTAGCGATTAAAATAACTTTTGGTGCCCAGCCTTTCTTTTCAGTGGCTACTTTCATAAAGAGTACACCAATAATTTCACAAATACCAGCTAGAATTAAAAATACCCAAGCCATTTTATGCAGCCTCCTTCGTTTCTTTTTCTTCTGTTACTCGTTTTAGACCAATTACTCCGAAGAAGATTAAACCGATTAATAAAACTTTTACAATAGAGAAAGGTTCTCCGAAGATGAAAATCTCTGTAAGAACGATTCCGCCAGCTCCGATTCCTGTGAAGACTGCATATACAGTGCCGACAGGTAAATCTTTATAAGCTCTAAATAATAAGACGAAACTAATTGTAATTAATAGAGCAACACCAGCCCACTCAAGTGGTGCCTCCGCTTTTTTTAGTCCAATCACCCAAAAGATTTCAATAATACCAGCGATGATTACATAAATCCATGCCATATGTCATTTCTCCTTCCTACCAGTCGTTAGGTAAAGTGCTTAAAAACGACGCATTGCAAAGGAGCAATCCGTCAGTTTGAAAGTCCGCGCCAAAATACTTTCCAAGAAGCGTCTAAACGTGTCTCAAAACGATTTAAACCTGCGTATAATAGTTCAACCATAAGACCATCGAGTAAGCATAGAAAAGCCTCTAAGGCGTCTTTTACTTCAATGTTATGCAGCTCATCTTGTTCGCTTGCTCTTTTAAATACAGGGAATAAAAGTTTTCCGACGTTTTCAATGTGTACATTTGCTTTATCAATAATTTGTTCGCGAAATGCATCAGGCGGAAAATAAGAAGTTCGTAACCAAAACATTGATTCTTCACTTTCACCAAATCGTTTTGCATAGCCTTTTAATAATTTTAAAAGCAATTCTTCAGTGGACGAATTGGAAAAGCTTTCGATATCGCCTGTGAAGCTCTGCAAATCTTTTTGAAGAGCAGATTCTAAGCATATGAAATATAGCTCTTCTTTTCCTTTAAAGTGTGCGTAAATCGATGGTTTTTTAATCCCAACTTCTTGAGCAATATTTGCCAATGAAGTTCCTTCATAGCCGTAGCGTGCGAAATGAGAAAGTGCTACAGCTTTAATGCGGTTTGCTGTCATTTTCATCCCCTACCTACCGTTCGTTAGGTTAATTATATGAGATGAAAAATATAATGTCAATAGGTGAAGAGCTGAAAAAGAGCGTTATAGGTAACGCTCTTTTTAGACAGTCTCTCGCTTAATTAAATGGAATGAAAGCTCTTTTGGACTGCCGACAATTTGCTCGCTTTGAATCTGCTTATGGAATAAAGAAAAAGCATGTGAGCCCATTGCGAGACCGGGATGTTCAATTGTGGAAATTTCTAATGCCTTTGAAATTTCATGATTATCAAATCCAAGGATAGCAAGGTCTTCAGGTACTCGGATGCCATGTTTTCGAGCCTCTGTTAATAAACCAGCTGCAACTTGATCGTTCGCTGTGAAAATAGCAGTTGGACGATTTTTCATATTTAAAATACGATGGAGTATTTGTGCTCCGTCCTGCATTGTATAGCATTGGTGGAAAATCCATTCAGGATGCAACGTCTTCCCTTCATTACAAAGTGTATCGGCGAACGCCTTTTCACGCTCCATGGAATTTACACTTGTTTTTCTCGCTAAACAAATTCCGATCTTTTCATGGCCTTTACTTAGTAAATAGGTAGTACCGAGACGAAAGCCTTCATAATGATCTACGTAGATGGATGAAATGAGGGGATGGTTCATTTTTTCACATGAAATAATAGGGGCAAATTTTGCGAAAGGTTCGATTTGTTCCCAAGAGCTCGTCCGGGAGCAAATAATCATCCCATCAAATTGTTTCATTTTCATCATTTCAAGAACACGAATTTCTTCAAGGCTATCGTAATTTGTTTGGCATAAATTAATGTGATACCCAGCTAATAATGCTTCGTTACCAATTCCTTCAATAATGGTACTGAAGTAGGGGAGGTTAATGAAAGGGAGCATAACGCCAATTGTATATGTTTTCCCTCTTATTAAATGGACAGCATTTATATTTTTTGCGTAGTTTAATTCTTCAACAGCATCTAGAACACGCTTACGCTTTTCTTCTTTTACGTAAGGGTGATTATTCAGGACACGAGAAACAGTTGATATCGATACACCAGCAGTTTTAGCAATTTGTTTTATATTGGCCATATGTATCACCTCTTTCTCTTATTATAAAGGGAAAATAATAAGAAAGAAAAAATCTTGACCTGAAAAGCTTTTCACAAACTATGGTATTAATAAGACTTCTTTTTATTCGCGTAACCTTTTCACTTGGGCGTAAGAATGATAGGGGTCTTTTTTGTTTGCAAAAAGTGTTGTCAAAATGTGTGAGAATAACGTGGAAAGTTTTCAAAGGTGTAGTTTGGTGACAAAGCGAATATGAAGAGCATATAAAGTGAAACTTTAATCAGTGGGCGCCATCCCCCACTGATTATTAGCCGGCACTAATCGGGCCGTTAGTGCGGGATCAACGCTTCGTTCGTTAAGAGAGCGGTATGAAAGGGCGGAAACAAATTGAAAAAAAGAATCATTTGTTTCGTGTTTTCTAGTTTTGTACTTAGTTCGTGTTCGTTTCAGCAAACGATGCAAGAAGAAAAACACTTTGTGGGAACAACAGGAGGAGCTATGGATCGTGTTACGGATCCTATTCCGCTAAAGGAAATTCCAAAATATTTTCCGGTGAAGTTTAAAGTTCCAACGTTTTTACCGTACGACATTATAAGTGATGTAAAGGGTGAAGTAAGAACGCTTGGGAAAAAGAAGGCTGTCTTAACGATTAAATATAAACAGCAGGAGCAAGGTAGAAATGAGTATATTGAGTTAAATGTCGCGAACTTTCCTTATAGTTTTCCGGATTTCGTGGAAGAGAAGCGATTTCAAGAACAAATGAAACTAAATAATGGAACGTCTGCTTATTTTAAAAATAAAGATGATTATGAACGTGGTGACGAATTTGCTACGCTTCTATGGAAAGAGAAAGGAATTGAATATCAGCTATTGTATCGGAATGTAGAAGAGAGCGATAAAGACACGATTAAGCAAAATTTATTATACATTGCGAATAAGATGAAATGAAAAAACTAGCTGATTTATTCAGCTAGTTTTTTGTATGTTATTATTTCTTTTTAATTTTGCCTGTCCAAGATTTAAATCCACCTTGTAATTGGTAGAAATCTTTGTAGCCTTGTTTTTTTAAGTATTGCGCTGCACGACCTGTACGGAATCCGCTTTGGCAATATAAGTAAACAGGTTGATCTTGACGAAGTTCTTTATGGCGAAGGCGAATTTGTGATAACGGAATGTTACGTGCACCTAAAATGTGCCCTGCGTTATATTCATCTGTTTCACGAATATCGATAAGCTGTGCTTTACGGTAGCCAGCGCGAAATTCTTCTTCTGTAAGAGTTTTAATTAATTTTTTCTGATAGAAGTACATCCATACAGTGTAGCCGATGAATGCTACGATTACGGCTAATAAAATAATCCAAGTTGTTGACACGATTCTATCGCTCCCTTTTTTCTTATCCTACTTTCAATATTATAATGCCCATATGTATTTATGCAACAGATTCATTTGCATATAAGAAGAAATTTCGTATTCTTTCACAAATTTTGTCGAATTTGGTAGACTAGAGAATGTGAAAAATACTTGGTTATATGAGGTGCAGGATGGGAAAAGAAAAATGGTGTTATATTAACTCTGGTCAATGTTCACCGGCATTTAATATGGCGTTAGATGAATGTTTATTAAATTGGCAAAGTGAAAAGAAAATGCCACCAACAATTCGTTTTTATGAATGGGAAGTACCAACATTAACAGTTGGATATTTTCAACGTGTTGAAAAAGATATTAATATGGATGTAGTTAACGAAAAGAAATATGGATTCGTTCGTCGTCAAACAGGCGGCAGGGGTGTACTACATGACAAAGAGTTAACGTATAGTGTTATTGTGTCTGAAGATCATCCGAATATGCCGAAAACAGTTACAGAAGCGTATCGTGTTATTTCGCAAGGCTTATTAGATGGTTTTAAGGCATTAGGGCTAGAAGCATATTATGCAGTTCCAAAAACAGAAGCAGATCGTGAAAATTTAAAAAATCCACGTTCAGGCGTATGTTTTGATGCACCATCTTGGTATGAAATTGTAGTGGAAGGAAGAAAAATTGCTGGTAGTGCTCAAACACGTCAAAAAGGTGTTATTTTACAGCATGGATCGATTCCATTAGAAATTGATTTAGATGAACTATATGATCTATTTTTATTCCCAAATGAACGTGTGAAGGAACGTATGAAAAGTATGTTTTCTTCTAAAGCGGTAGCAATTAATGAATTAACAGACCGTACATTTACGATAGAACAGTTAATTAAAGCGTTTGAAATTGGGTTTGAAAAAGGATTGGATGTAGAACTTGTTCCATATGAATTAACAGAAGAACAGTTACATGAAGTTCAAACGTTAGCGAAAGAGAAGTATGAAAGTAATGAGTGGAATTATAAAAAATAAGAGATGGCAATTGCCACCTCTTATTTTTTTATAGTAAATTAAGTACTTTTTCTACTTTGATTCCTTTATCTTGTAAAGAACGAAGGCGACTTACAACGTCCATAATTTCTTTGTCAAATGTAACGCTAATACCTTGGCTTTGTAGTTCTTCTTTTAAGCTTTCAATAGAATCATCTATGTCGATGCCAAGCTCGTAATCTTGACAAACTTCAATTGTCTTTTTCACGAGTTTAACATAATTTTCTTGTAGTTTTGAATTTGTTTCAGTCAAAGCAGGCTGCTTCGGTTTTGCAGGAGCAACCGGTGCTGTTTCTTGCTTTGTAACTGGAGTAGGGACTACTTTTTTCACAGGTGCTGGAGTAGTTAGTTCTACAGCCGCTTCTACACTTACTGGCTTCGGTGTCGGTACCGGAGTAGGCTTAGGTGCCATAGCAGGTGTTTCCACACGCGTAACAGGCTTAGGAGCGGGTGGAATTGCTTTTGGAGCTTCTACAACTACTTCTTTTTTCGGCGCTGCTTCTACCTGTGTTTCTTCTTGCTCGGCAGCGTCTTTATTTTCTTTACTCCACATAACGCGTTCAATTTCTAGAGAAACATTGTTTTTGTTCATCGCTGTTAATGTAACTTTACCAACTTCAGCGTTTCCAGTGAAATCAACAATTTTATAAATAACACTCTTGTTCCAATCCACGTTTCCGCTCAAAAATAATTCTTCGTTACATTTCGGCGTTAAGCCCTCGATTTTAATTTCTGCGTTTACACCGTTTTCACTATATACCATAATTAGCGAAGCATTTACATCTTCGTCTGCTAACATTAGTTCACGTACCATTTTGCCGGTGCGTACTTGCGTTTTCTTCTTAACTGACATCTAATTTCTCCTCTCAAAAATTCAGTAATAATAAAAAAATCGTATAACGAAAAATAATTGCTCACGAAGATTTATGATACCGATAATAAAAGCATCACGTCAACAATTAACTTTAATTATTTTGCATTTTTCTTATTTTCTTTATGAAATTTTTCAATTTGTAAAATTAGACAGAAGAAAAACAGCCTTTTGAAGGGCTGTTAAAAATTTGATTTTTTGTATAGTAATTTATATAAAATAAAAAATAAGATAGCAATTAAGGCACTTTGCCAAAAGTTTAGATGGTAAATGAGATAAGGTTGCTTTTGGAAATAAATATTTAAGAATACAGCGGAACAAAATGGAGTAGCAAATGCGAATCCAAATAGAATTCTTCTTTTCCAATTCATTTTCTGATCAAAGGAGTAACGCTTTAATAAATATAAAATAAATAGTATACCTAGTATAATTATTGAAACAGACAAAGTAGTTCCAAGGATGCTAAAAGGCGGACTTGATAATGTATTGTTTTTTTCAAAGAGAAACATAAAAAATGAAATAATTGCATTTATGCCAAACTGTATAGCAAGAAGTAAGCTAATAGAAAATCCAATTAAAGAAGTTTTTTCTAACTTTGTTTGAGTTGGTAAAGCTGATATAAGTTCATCGCAATAAGATTGTAAATTATCTCCAAAGATGTCATAAGCGTTTTTATTTTCTGCTTGTGCTTCGATGAGGTGATCTAATATTTCTAGTAACAGTTCCTCCATTTGTTGCTCGGGTACGTTTGATATTCGAAGATATACTAACATATCACCATAAGCAGCCTCGTTTTCGGAAGTTAGAAGCTCACGTTTTTTATTATTCAATTCAATCATGTCTTGTGCATTCATCCCTATCACTCCCCCTGTAATAAGTTATTTACCGTAGTAGAAACCATTCCCCAGCTTTGTTTAAATTCTTCAAGTTGTTCTAACCCTTTATCGGTTACGTGATAATATTTTCGCTTTGGACCGAGTGAGGAAGCTTTTAATGTTCCTTCAATCAATTTTTGTTTTTGCATACGTAACAATAACGGATATATGCTTCCTTCGCTTACGAATGTAAAGCCGTGCTTATTTAATTTTGTACTCAGTTCATATCCGTACACTTCTTCTTGTGAAATAATGTATAGGATGCAACCTTCGAGCACACCTTTTAACATTTGGCTGTGCATGATTTCACCACCTTTTATTTAGGTAACTTGCGTTGCAAGGTAGCTGTTATCCAAATTATAACATTCAGTAACTTGCAAAGCAAGTTACTGAAGTGGAAAACTTTAATGCGTGTTAATTTTTCAATGCTTCCCATACTAACGAGAGGAGGGAAGCATATGAAACCATTTATGCCAAAACTCGTTTACTTTGAACCAAAGGCACTTGAATATCCACTTGGAAAAGAGCTTTATGAGAAGTTTACGAAGATGGGATTAGAAATTCGTGAAACGACATCACATAATCAAATTAGAAATTTGCCAGGAGAAAATGATTTGCAAAAGTATCGTAATGCAAAGGCTACACTTGTCGTTGGAGTGAGGAAGACGCTAAAGTTTGATACGTCAAAACCGTCAGCTGAATATGCAATTCCGCTCGCAACAGGGTGTATGGGACATTGTCATTATTGCTATTTGCAAACGACACTTGGGAGTAAGCCTTACGTTCGTGTGTATGTCAATCTTGATGAAATATTTGAGAAGGCAAAGCAATATATGGATGAAAGGGCACCTGAAATAACAAGATTTGAAGCAGCGTGTACATCAGACATTGTTGGAATTGATCATTTAACACATGCATTAAAGCGGGCGATTGAATTCATTGGAGAAAGTGAATATGGGCGCTTACGTTTCGTCACGAAATATTCGCACGTTGATCATTTATTAGATGCAAAGCATAATGGGAAAACTCGTTTTCGATTTAGTATAAATTCACGATCTGTAATTAAAAATTTTGAACCAGGGACATCGCCGTTTGAGGAGCGAATAGAGGCTGCACGTAAAGTAGCAGGTGCGGGTTATCCACTTGGATTTATAGTTGCGCCGCTTTATATGCATGAAGGGTGGGAAGAAGGATACCGTGAACTATTTGAGCGACTGTACAATGCACTAAAAGATTTGTCGATACCAAATTTAACATTTGAATTAATTCAACATCGCTTTACAAAACCGGCAAAAAAGGTCATTCAAGAGCGTTATCCGAAGACGAAACTTGAAATGGATGAGGAGAAGCGTAAATATAAATGGGGACGATACGGCATCGGAAAATACGTATATAAAAAAGATGAAGCAGCAGTATTGGAAGAAACGATAAGAGGTTATATAAATGAGTTTTTTCCTAATGCAGAAATACAATACTTTACTTAAGGGGAGTCTGTATGCAAATACAGATTCTTTTTTGTTTTATATATTTAGGCTCGTTTCCACCTTGTCACGTTATTCTTTCTGGTGTATCATTTTATTGATTGCTTCGTACGGAATAAGCAAAATGAACTTGGATGGAGGAAACCGATGCCTACCCCTAGTATGGAAGATTATATTGAACAAATTTATTTGTTGATTGATGAAAAGGGTTATGCCCGCGTATCTGATATTGCTGAAGCGCTTAGTGTACATCCATCCTCTGTAACAAAAATGGTGCAAAAATTAGACAAAGATGAATATCTAATTTATGAAAAATATAGAGGGCTTGTATTAACAACAAAAGGTAAAAAAATCGGAGAACGTCTCGTATATCGTCATGACTTGCTAGAGCAATTTATGCGTATTATCGGTGTGGATGAAGGTAAAATTTACAATGATGTAGAAGGAATTGAGCATCATTTAAGTTGGGAAGCGATTGATCGCATTGGTGATTTAGTGGAATACTTTGAACAAGATGCAGTCCGAGTGGAAACACTTCGCGGTGTTCAAAGAGCAAATGAAGAGAAAAGTAATTAAGGGGAACGTATGGCGTTTCCTTTTTTATTTCAATTCGAAAAGGATGGGAGAATTATGAAAGCAATTATTTTTGATTTTGATGGATTAATTGTGGACACAGAAACGATATGGTTTCACTCTTTCAGAGATGCTGTTCGTGAATACGGCGAAGAACTACCTTTAGAGGAATTTGCGAAATGCATTGGAACAACAGATGAGGTACTTTATGCATATTTAAATGATCAATTAAAAGAGAAGTTTAACAAAAGTGCATTAAAAGAAAAAGTGGCAACTTTACATAAAGAGAAAATGAAAATACCAAAAGCTCGTGACGGGGTAAAAGAATATTTAGAAGAAGCGAAAGAAATGGGATTAAAAATCGCACTAGCTTCTAGTTCGTCTAGAGAATGGGTTATTCATTTTTTAGAAGAGCTACAGATTCGAGATTATTTTGAAGTTATTAAAACGAGAGAAGATGTTGAGAAGGTAAAACCAGATCCAGCTCTTTATCGAATTGCAATAGAAGAATTAGGAATTAAGCCGTCTGAAGCTGTTGTGTTTGAAGATTCATTAAATGGATTGAGAGCAGCAATTGCAGCGGGATTAACGTGCGTTGTGGTACCTAATGATGTGACACGGAATTTACCATTTGAAAATCATCATCTTCGAATTGAAAGTATGAGAGAGAAAAGTTTAAAAGAAGTGCTTCAAAGTATAAAAAAAGACCGTATTTCCTAAAAGGAAGCACGGTCTTTCTTTTTGCTTTTTTTGCCTTCAATGACAGTTAAATGAGACTGTTTTCTTTTTCGTTTCAAAGTGGAAGAATTCCCTTTTTTACTTTTGTCATTAGAAGTATTTGACTTAAAGAAAGAATTGCCTAGGGGTGCTACATTTTGTTTCCCATGTTTGCGGTTCGATTGTTTTGCCGCACGCTTATATGAGCTTTGCGAATTTGCAGAACCACTGGAATTTGTAAACATCTTGTATAGCAAGTAAAAGATACCGACAACAAGTAACATGTACCCGATATTTCTTAATACACCCATGGGATTTGTAATAACAGATGAAACAAGGCCGAATATTGCCAATCCGATAATAAGCACAAATATAGCGAAAGTAAACGAACGACCGTTCATAAGGGACACCTCCTAAAAACGTATATTAAAATTAGTATATTAACGATGAGGAAAGGAGTTGAACACCATTTTTAAATAATTATTGTTTGTTCTCTAAACGTAATAATTCTTCAAACGATGCAATTGCTACTTCCACTTGATCATCTGTTGGTTCTTTCGTTGTTAATAGTTGTAGCCATAATCCAGGATATCCAAGTACGCGTAATACGGGAATATCTCGTAATCGATTTGTAAATTGCAATACTTCAAAAGAAATACCAAGTACAACTGGAATTAATAAAATTCTGTTTATAACTCGTGCCCAAAGAGGATCTGTAGGGACTAGGAAATAAACGAACATTCCAATAATGACTGTAAATATAATAAAGCTACTGCCGCATCTATAATGGAGACGAGTTTGCTTTTGAACGTTTTCTACAGTCAGAGGAAGGTCATTCTCATAAGCATTGATTACCTTATGCTCTGCACCGTGATACTGAAATACCCGCTTAATAAGTGGGGTTAAAGAAATAAAGTATATATAGCTCAATAATAGCATGAGCTTAATGACACTTTCGACAATGATTTGCCCAGTATGAGATGGGAAAATCGGTCTTGTTAATTCAGCTAATAGTGCAGGAACTGCTGTGAAAATGACTTTACCGAATATGAAAGATAAAACGCCAACAGCTGCAACTCCTAATACCATCGTTAATTTTGATTGTTCTTCTTTTTTATTAGCAATTTGTTCATCATCTTCTGGGTGGACGTCAAATCGTTCAGAAGCGAAGTTTAAATGCTTTGCTCCATTCGCACTTGCATCCACAATAGCGGCAATCCCTCGTAAAAATGGAATTTTTTTTAGGATAGATAATACTTTATTACGAACGCGTGGTAATCGATAAAATTCAATCGATTTATCTTTACGACGAACCGCTGTAACAGTATATTCTCTACCGCCAAACATAACTCCTTCTATGACCGCTTGCCCGCCATATATTTGTTTTGACTCTTCTGCCATGTTAACACCAACCTGTATTTGTTTCTCTCTTATGTAGAAAAAGAGGCAATTGTCATACTGGGTTCTGTCGTTTTGAAATAAGACAATCACCGAGTTTCCTTTATTTTATCGGCAAATACAAGTAGATGACAAGGGAAAATATTATGAGAGTCGGACATTTCTTATTCTTTTTATAGACAAATTTCGCAGGATTTAAACATGCTTCAAAATAGTTTCGGGCATACTATTGAGCGGAGGTGTCGATGTGAGTCAAGAACAATTAGGAACAAGGAATTTTGTGCAGATCGGTTTGTTTGGTGGAATCTTTTGGGGCGGGATATGGTATTTCCTTCATATATTTTCATTCACGGAGGCGGGACCGAATTATTTCCTTTTACCATTTGCGTTTGGAAGTTGGAAAGAGGGGGTATGGGGCAATGTGTCCGGAATAGTGTGTATGGGACTTCTTTCAATTTTGATTGCCTTTTTATATAAAGCATTTTTTGCAAAGTTTGAAGGGATTATTGCGGGAATTATTTATGGGCTATTTTGGTGGGCATTACTGTTTTTTGGGATGGGTTTAATGGCTCCTGTTATTAAAAGTGCGCTCCATTTGCCAAAAGAGACAATTGTAACGACAATATGTATTTTTATATTATATGGTGTGTTTATAGCATATTCTGTTTCTTATGCAGTAAATAGCAATAAAGTAGAACAAGAAGGGCAAGAGAAGACGAACTATTCAAATAAGTAACTCCTATGTTAAAATATTGTATAGATATTAATATTAAGGAGTTTTAAGAATATGAAAAAGTTACTCCTCGTAAACGGTCCTAACCTAAATCGCCTCGGTGTTCGTGAGGTAAATGTATATGGAAAGGGCACGCTAGCGACACTTGAAGCAGATATGAAGCAAGAAGCAGAAACAATGGGAGTGGAGTTAGAATGTTTCCAATCGAATCATGAAGGTGCCATTATCGACATTATTCATGAAGCGGAAGATATATATGAAGGGATCATTTTAAATCCGGGAGCATTTACGCATTATAGCTATGCGATTCGTGATGCCATTGCGAGCATTTCGATTCCTGTTATTGAAGTACATATTTCTAACATTCATCAGCGTGAATCATTCCGTCATGAATCTGTGACGGCAGCTGTTTGTGCAGGTCAAATTGTAGGATTTGGTTTTTATGGCTATAAGTTAGCGTTATTTGCATTAATGGAGAAATTGAGGGGGGCATAGAGTAATGGAGAAAATTGAAGGATTACGAAGTGCATTTGATGAGGCTGGCATTGACGGTATTTTGTTAACAAATGAACATAGTCGTAGATATATGGCTAACTTCACAGGAACAGCAGGCGTTGTTCTTATTTCAAAAGATCGTGCTCAATTTATTACAGATTTCCGTTACGTCGAGCAGGCAAGTAAACAAGCGGTTGGATATGAGGTTGTACAGCACGCAGGATTGATCATTGATGAAGTGGCAAAGCAAGTGAAAGAGCTTGGAATTCAAAAACTTGGTTTTGAGCAAGATACTCTTACATATAGTTCTTATTCAGTGCATAAGGAAGCGATTGATGCTGAATTTATCCCGACTTCTGGACTTGTAGAAAAGTTACGCTTGATAAAGACTGATTCAGAGATTAAGATATTAAAGGAAGCTGCACAGATTGCAGATGCTGCCTTTGAGCATATTCTATCATTCATTCGCCCGGGAGTATCTGAAATTGAAGTGTCAAATGAACTTGAATTTTTCATGAGAAAACAAGGAGCAACATCTTCTTCGTTTGATATTATCGTTGCTTCAGGTCTTCGTTCGGCATTACCGCACGGCGTGGCATCTGAAAAAGTGATAGAAACAGGAGATTTCGTTACATTAGACTTCGGCGCTTATTACAAAGGATATTGCTCTGATATTACTCGTACGATTGCAGTCGGTGAACCATCTGATAAATTAAAAGAAATTTATAATATCGTTTTAGAAGCACAACTACGTGGTGTGAACGGTATTAAAGCTGGTTTAACAGGTCGCGAGGCTGATGCGCTAACGCGTGACTACATAACGGAAAAAGGATATGGTGAATACTTTGGACACACTACTGGTCATGGAATAGGTCTTGAACTCCATGAAGCACCAGGTTTAGCGTTCCGTTCTGATACAGTACTTGAACCAGGTATGGCTGTAACAGTAGAGCCAGGTATTTATATTCCAGGTATTGGCGGCGTACGTATTGAAGATGATATCATTGTGACAAGTGAAGGTAATGAAGTAATTACGAAATCACCAAAAGAACTTATTATTTTGTAATACACAGGAGGATTTTTTTACATGATTTCAGTAAACGATTTTCGTACAGGTTTAACAATTTCAGTGGACAATGCCCTTTGGCAAGTACTTGATTTCCAACACGTAAAGCCAGGTAAAGGTGCTGCATTCGTTCGTTCTAAACTACGTAACATTCGCACAGGTTCTGTTCAAGAGAAAACATTCCGTGCAGGTGAGAAAGTAGAAAAAGCACACATCGAAAACCGTCGTATGCAATACTTATACGCAAGCGGTGAGGCTCACGTATTTATGGATAACGGAACTTATGAGCAAATCGAACTTGGTGAAAAACAAATCGAGCGCGAGCTTAAATTCCTAAAAGAAAACATGGAAGTAGCAATTATGACTTACCAAGGCGAAGTACTTGGTGTTGAACTTCCAAACACAGTTGAATTACAAGTTACAGAAACAGAGCCTGGTATTAAAGGTGATACTGCTTCTAACGTAACAAAACCAGCTACATTAGAAACTGGTCTTGTTGTACAAGTACCAATCTTCATTAACGAAGGCGAAATGCTTATCATCAACACTGGTGAAGGTAAATACGTTTCTCGTGCATAGTAAAAAAGCACTCGTGATAATTCACGAGTGCTTTTTTTATAGGAAATAGGGTAGATAGTAAATAACTGTTATTATAAAACTGACTAAAACAAGTGAAAGAGTACCCATAATAGATGGAGTCAAAACAATTTGAAATGGCTTTATTTCGCCAGTCTCAACGCCAGTTAATGTTTTACTTATTGCGTGATCTGTAATGTTATTTCTATGGTTACTCATAATAATTAACCACATAATTGCAAATATTGCTAAACTACCAAGGAAAAAGGTCTCTATAAATGACCAACCGACCAATAATGAAAAAAGATAAATAAGAGCTAATTCTACTACAACGGTTAAACTAACTTTCAATACCTTCATATTTTGCCTCCTCATTCTGTAATTTCAACCAGTTTAAAAAATTTTCACGTGACACGACATGCAGAGAGCAAGGTGACTTTACTTCTTTCTCTAGTGCAGCGTGTTCGTCTGGAAACTTGTTTTCCACATGCAATGAAATATAAGGTAGTTTTTCTTGTGCTTTTAAAGAGCGGATATTATTCGTTTTAGCACCAGCAAATACGTAGGAAAGTTGTAAGTCTAAAAAGGCGATTTTAAAGATTTCTTTTTTAGCAGCCTCGTTATAGCCTTTTCCCCAGTACGGATAGCCGAGCCAACTACCAATGTGAGATTGCTTTTTCTCATTATTAATATGTTTAAGTGTGGTGAGGCCAATTATTTCATTTTCTTCATTCACAATCATTCTCGATAAGGATTTCTTTTGACGCTCTTCTTCTATTGCGAAAAGAAGAAATGTTTTCGTGTCTTCGATGTTTTCTACCGTTATCCCCAATGCATTTTTTATATGTGGATCACTTGATAGCTCGAAAATCACATTTGTATAGCATAAATCTAGTGGTAATAAAGTGACGTGCTGCATGGTTTAAACCCCTTTTAAACTAAATATACCATAATATACCATGAAATAATATGAATATTCAGATTGTAATTCAGACTTTAGAGAAAAATTATGTTTTTACTTCTGAAATAGACAACCTCTGCATATGGTTGTACAAATATATTCTTTTTTAGAATACGAAGTTAGTAACTGTTACGGGAGAAGGTGGAAGAATGAAACAGTGGCTAGCGGCAATGGAAACATCCGTGCTTGTTATGGGGGCACTTCGATTATTTTCAGGTAGTGCGGAGATATTTGCTGCTTTGCTTATGCTTTATGTGAATGATGCGAAGAAAGCGTTGTTTATAAATGGTATGTTGGCGTTTGTTGGACCTACCGTATTAATTTTAACAATGACAATTGGGATAGCGAGTGTAGCAAGTGAAATTTCTTTCTTGAAGCTCTTTTTTCTAGCGCTTGGAATTTGCTGTATTTTTATCGCATTACTGAAATAGTAAGTCGAGTATAGTGGGGAGAAGCCGATGAAAGAGGTATTAGAAGTTTTACCAAAAACGATGAAGTACTTAATTGAAGAATGTGAGCAATACGATGCTTTAGAGGAAATTCGTGTTCGAATTGGAAGACCGCTAGAGTGTATTGCACACGGAAAGGTGTTTTTTTATGACTATATCACTACTGCAGAGGATGCTATTTACTTATTGAATAAGTTAAGTCAATTCTCAATTTATACGATGGAAGAGGAATTAAAACGTGGGTATGTGACGCTTCGCGGGGGGCATAGAATCGGGTTAGCGGGAAAAGTCATTACAGAAAAAAGCGCAGTGAAAATGATTCGTGATGTCTCTTCCTTTAATATTCGTATTGCTCGTCAAAAAATAGGGATTGCTGAACCGCTTTTGCCATATTTGTATGAAAAAAGATGGTTAAACACGATGGTAATTGGCCCTCCGCAAACGGGAAAAACGACGCTTTTAAGAGATGTAGCACGTTGCATGAGTCAAGGGGTAAGTGCTTCGGAAATTCCTTCCTGTAAAGTGGGGATCGTTGATGAACGGTCAGAAATTGCCGGCTGTGTGAAAGGGATCCCGCAATATGATTTTGGTACCCGAGTCGATGTGTTAGACGCATGTCCAAAGGCAGAAGGAATGATGATGATGATTCGTTCTATGAGTCCTGATATTTTGATCGTAGATGAAATTGGTCGTAAAGAAGATAGTGAAGCAATTATGGAGGCAGTGCATGCAGGTGTTCAGCTTTTTATAAGCGCACACGGATTTTCCTATGAGGATGTTGTGAGACGTCCATCGCTCAAGGCAGTGCTAGAGCTTCGTATATTTGATAGGTTTGTGGAGTTGTCAAAAGCGAGGGGTCCAGGAACGGTTATGCAGGTGAAAGATAAATATGGAAAACCAGTGTTATCAAATAGAAAGGCTGAGGGCGTATGGTGAAAATATTTGGTGCAGTGTTAATCGTTGCGGTCAGCACCTTTTTCGGGTTTTCATACGCTAAAAGATACAGTGAAAGGCCGAGGCAACTTAGATTATTAAAATCAGCACTTCAATCATTAGAGGCAGAAATTATGTATGGACACACACCTTTATCAGAGGCTGCCGAGCGATTAGTTAAACAAATGCCGAAGCCATTAAATTGGATATTTCAAAGTTTCGCTAAAAAACTAGAAAGTGGAGAACAAACAGTAAGGGAAGCTTGGATAGATAGTTTGAAAGAGAATTGGAAGTTGACGGCGTTTCAACAAACCGAGTTTGAAATACTGCAGCAATTTGGTGAAACGCTCGGGCAACATGATCGTGAATCACAACAAAAACATATTCGCTTATGTATTACACATTTGGAGAGAGAAGAAGAGGAAGCAAAAGCTTTACAACTGCAATACGAGAAAATGATCAAGAGCTTAGGGGTACTAGCAGGGCTACTTATTGTAATTTTACTGCTATAGGGGGGAGAAAGGCGATGTCCATTGATGTTGGATTAATATTTCAAATCGCCGGAATCGGCATTGTTTTAGCTTTCATTCATACTGTACTAAAAGAATTGAAGCGTGAGGATATTGCAAATTGGGTTATCCTTGTCGGTTTTGTCGTCATTTTATTTCATGTCGCATTTTTAATTAATACGCTATTCGACAAGATTAAAAGTGTCTTTCTCTTCCAGTAAAGGAGGCGGTTCGAATCGAAATTATACAAATTGTCGGATTAGGCCTCGTTGCTACGTTTTTAGCTGCTGTTTTGAACCAGCATAAATCTAGCATTACATCTTTATTTATTGTGTTCGTAGGTAGCGTGATGTTTCTTATTTTAATTGATCAAATTCATGCTATTTTACAAATGATTGAGAGAGTAGCGAGTGAAGCGAAAGTTAGTAACGTCTATGTGGAAACGTTACTAAAGATTATTGGAATTGCTTATATTGCTGAGTTTGGAGCCCAAATTACAAAAGATGCTGGTCAAGGTGCCATCGCTTCGAAAATTGAACTTGCTGGGAAAATCCTCATTCTCGTTATGGCAATTCCTATTTTGACGGTTGTAATTGAAACTATTCTCGGATTTTTACCGACGGGATAAGGGGGAGTGAATGTTGAGGAGGTTTGGAGCTAAGCTGCTATTTGCTTGCTTCCTTTTCTTTTCTTTACCGGTTGTTGTACAAGCTTCTCCTGTAGAAACAAACGTCGTTGATCAACAATTGGATAAGCTCGGAATTGAAGATGTGAAGCAATTTTGGGACGGGCTTGTTACAAAATATGGAGGCTATTTGCCAGAGAGTCAAAAAGGGAGTTTTATGGAGTTTGTAAAGGGAGAAAAAGAATTCTCTCTAAAAGAGTGGATGATAGGGTTATTAAAATATTTATTTCATGAGCTTGCAGCTAATGGAAAACTGCTTGGCACACTTATTATGCTCACAATCTTTAGTGCATTGTTGCAATCACTGCAATCCGCTTTTTCAAAAAGTAGCGTAAGTAAAATTGCTGATGCTGTTGTATATATGGTACTTATTATTTTTGCTTTAAATAGTTTTTATGTCGTTATGACATATGCAAGAGAAACGATACAAACAATGGTAGATTTTATATTAGCATTATTGCCAATTTTGCTGGCGCTTATAGCAACTGGCGGGGGGGTTGTATCTGTATCGTTTTTTCATCCGGTTATCATTTTCTTAATGAATACGAGTGGGCTTCTTATGAATTATATCGTTCTACCACTTTTATTACTGGCAACGATATTAAGTATTGTAAGTACAATGAGTGATCAATATAAAGTGACGAAATTGTCCAAGCTTCTGCAAAATGTTAGCGTTGGGATTATCGGTATTTTTTTAACGATTTTTTTAGGAGTATTATCTGTACAAGGAACAGCAACAGCTGTTGCTGATGGAATAGCTGTGAAAACTGCTAAATTTGTAACAGGAAACTTCATTCCAGTAGTTGGAAGGATGTTTACAGAAGCGGCAGATACTGTTATTAGCGCATCAGGATTATTGAAAAACACAGTCGGAATTATTGGGCTCGTCATTTTATGCTTAATTGTTGCCTTTCCAGCGATTCAAATTTTCTGTATCGCATTTATTTATAAATTCGCAGCAGCAGTATTGCAACCGGTTGGCAGCGGAGCAATTATTCAATGCTTAGACATTATTGGACGAAGCATCATTTACGTATTTGCTTGCTTAGCTATCGTATCATTTATGTTCTTTTTAAGTATTACAATTATTATTGCTGCGGGGAATATTACACTTATGATGCGGTAGGAGGTGAAGAGTATGCAATTTGTTACAGAGTGGATTAGAAATATTATCGTTTTTTTGCTCTTAGCGACAATGCTTCATCTTATTCTTCCAAATTCGAATTTGCAAAAATACGTTAAATTTGTTGTAAGTCTTTTGTTAGTTGTATTAATTTTAACGCCTCTTTTTAAATTATTGCAGACAGATGTAAATGAAGTAATTGCAAATTTTAATGAAGAAAAGTACGTAGCAGAAGGATCTGTAAAAAATTCAATAGATTCGAAGAAAAAAGAAATACAAGCTCTAACACGTGCATATAGTTTAGAAGAGATGGCTACCAAAATGAAAAAAGAAGTAGGAAAAGAGTTTGAGAAAAAGTATGGTATGACTGTCTCTGAAATACAAATAGTCGCAGCAGAAAATACAGAAGAAGTAAAGTCGGCGAAAGATATTCAATCTGTTGTTGTGACGTTGAAAGAAAAAGAACGCAGTAAAAATGATGCAATCGAAACAGTAAAGCCAATTGAAATTAATACGAAAGAGCCTCCAAAAAAAGTGGAAGAAACGAATGTGGAAATGAAAGATTTCTTTTCAAGCAGGTGGCAACTAGAGGGTAAACAAATCCAAGTTCAAATGGAAGGGAGGACAGGTAGAGTAAATGGACAATAAAGATAAAAATTCGAAGTTCTCATTTTTTCGAAACTTATTGAATGGGGATCAAAAAGAAAGCAACGAGAAGGGTAAAAAGGTAACACCTAAGTTTTTACTTGTCCTACTCATACTTGGAATTTTGCTTATGTTTTCTAGTAGTCTATTTTCAAGTAAAAAAGAAGAAGTACCTGTATTTAAAGAACAAAAAACTCAAAACCAAGAAAAAGACTTACCAACTTTCGGACAAAAAAATAATGATAGTATGTCAAATGTAGAAAAATATGAAAAAGCGTATGAACAAGAATTAAAAGCTGCTTTAGAAGAAATAGCAGGAGTAAAAGACGTAACGATTAAAGTGAATTTAGATTCATCTGAAGAAAAAATTTTAGAAAAAAATACAGTGAAACGCTCACAAACAACAGGTGAAACAGATAAAACAGGCGGTAAGAGAGAAGTAGAGGACGAGTCTCTTGATGAAAAGACTGTCATTATACGTGAAGGGGATAAAGAAACTCCTGTTGTTTTACGAACAGAGAAGCCGAAAGTACGTGGTGTTCTTGTCGTAGCAAAGGGAGTGGATAATATACAAGTTAAAGCAATGGTAAAAGAAGCTGTGATAAGGCTGCTAGATGTACCAGCCCATCGCGTTTCAGTTTCACCGAAAAATTGATAGGGAGGAAATAAAGTGTTAAAAAAACAAACAGTTTGGCTATTAACGATGTTAAGTTTAGTTGTTGTACTATCTGTGTATTACGTGACAACTCCTGACAAAATGAATACAGCATCGCCGGCAACAGGTGAAAAGATTGGACAAGAAAAACAAGGTACTGATAAAGCAGTAACAAACGAAGCACCTAAAGAAACCCCGAAAAAAGAAAATACAAGCAAGGAAACAACAAATAAAGAAACAGACAAAAAAGAAAATACTAAAAAAGAAACAAGTAAAAAAGAGGGTAATGTATCAGTTCAATCAAGTGATGAGAATTTCACAGCCTTACGTATGCAAATGGAAGATCAACGTAGTGAAGCGAAAGCAAAATTACAAGAAGTGATGAATTCTTCGAAATCTTCAGCAACAGAAAAGAGTAAAGCGAAAGATAACTTTGATGCAATCACTACAATGGAAACGAAGCAAGAATTACTTGAGACAGTAATTAAATCTCAAGGAGGATATCCAGATGCTCTTGTAAGAGCTGATGGTACAGATATTAGAGTAACGGTTAAAGCGGCAAAACATTCACAGAAAGAAGCAAATAAAATTATTCAACTTGTAAGAAGTGAAGGCGGATCAAAAGATGTAGGTGTGAAATTTGATCCACCAGCGAAATAAGTGAAACTTTAATCCGTAGGGGGTTTCCCTGCGGATTATTACCTTTTACTAAGCAAAGGGTATGCAAATAGTGGAATAGAGTATGTAAGTACGTGTGAATAGAAAAAAGCTATCATTTTCGATAGCTTTTTTCTATTTTGTCTTTGTAGTTATTTTTACTATGTTCAACTCGGAATGGAGAAACACGTTGTGAGTAAAAGATTAATGGTTCATGGTACTGATGATTACTTTTTCCGGATTTGACGTGGATGCAAAGAACACATGCCCAAACGATTACGGCAGGTAAAAAGAGGATGAGCCATATCATATTTCCACACCTCAGCACAATATATTTTCTACACTTTGAACATACTATTCTTATATGAAGGAATGATGAACGGCGTGTAAACAAAAATTAATATTTGGTAAAAATATGTTATTGACTATAGATGTGGTGAAGAGTGGAGAGGGAATGGCGTGTTTGCTATGTAACGTTTTGCAAAAGTAGTCAATGTTTTTTTTTGAAGTGGTCTTGCCAATTTCGTGTGAAACTTGGTATTATTACTAGGTAATAATTTTTTATTGGAATAATATTTTTTACAGGAGTTTCGATTTATTATAAAGAAATATAAATTGGAATGTTTAAAAAATTTATCGTAAGATGGAAATAGTAAATATTTCTATTAGTTAATGAAATATATTTTCTAATAGAATACATCGTATTTTTACAGTCAATCTAGTTTTGTGACGAGAATCTGTAAAAACGGGACAAACAAGAGTATGGGAGTGGATTTTACATGTTTAAAATTCAAGAAGTTCGTGAATTAATTAAATTAATTGATAGCTCTAATATTGATGAATTTGAATACAAAAAAGACGGTACAACAATCAAAATGAAAAAGCGTGGTAATGAAGTTGTTGCTGTGCAAGCACCTGCAGCAAAACAAGCTATGCAACCAGTAGCGCCTGTTGAAGTTGAAACGACAGTAGCAGCAGCGCAAGCAGAAGCACCGAAGCAAGAAGAGAAGAAAACTGTTCAAGATGAAAACCTACATAAGATTACCTCACCAATGGTAGGTACATTCTATTCTTCATCTTCACCTGATACACCTCCATATGTAAGTATTGGGGATAGAGTATCGAAAGATTCTATCGTATGTATTGTCGAGGCTATGAAGTTATTTAACGAAATTGATGCTGATGTAGAGGGCGAAATTGTTGAAATTCTTGTTAATAACGGACAGCTTGTTGAGTATGGACAACCGCTATTTCTTGTAAAAGCGTAATAAGGGAGTCTTTGTGATGATAAAAAAAGTATTAATAGCCAATCGTGGGGAAATTGCTGTACGAATTATTCGTGCTTGTAAAGAAATGGACATTGAAACAGTTGCAATTTATTCAGAAGCAGATAAAGAGTCACTTCACGTACAGATTGCAGATGAGGCGTATTGTGTAGGACCAACGATTTCGAAAGAAAGCTATTTAAATTTGACGAATATTATTAGCGTTGCGAAGTTAACAGGCTGCGATGCTATTCATCCGGGATACGGATTTTTAGCAGAGAATGCAGATTTCGCAGAGTTATGCCGTGAATGTAACTTGATTTTTATCGGTCCAAGTCCAGAAGCTATTTCAAAGATGGGCACAAAAGACGTTGCTCGTGATACAATGAAAGAAGCAGGGGTTCCGATTGTACCAGGTTCACAAGGGATTATTAAAAATACCGAAGAAGCGATCGAGCTTGCTAATCAAATTGGATATCCAGTCATTATTAAAGCGACTGCAGGTGGCGGCGGAAAAGGTATTCGTGTTGCACGCCATGAAGAAGAGCTTATAAAAGGAATTCAAATTACACAGCAAGAAGCTAGTACCGCTTTTGGGAACCCTGGTGTATACTTAGAAAAGTACGTTGAAGATTTCCGCCATGTTGAGATTCAAATAATGGCAGATACACACGGAAATGCCATTCATTTAGGAGAGCGTGATTGTACAATTCAGCGCCGTTTGCAAAAACTATTAGAAGAAAGTCCATCACCTGCACTTGATGAAGATATTCGCAAGCAGATGGGTGAAGCGGCAGTTAAAGCGGCGGTAGCGGTTGATTATACAGGTGCTGGTACGGTTGAGTTTATTTATGAATATAAAACGAAAACCTTTTATTTCATGGAGATGAATACGAGAATTCAGGTTGAGCATCCAGTTACTGAAATGGTAACGGGAATGGACTTAATTAAAGAACAAATTCTTGTTGCTTCAGGAGAAAAGTTATCGTTACAGCAAGAAGAAGTACAATTTAATGGTTGGGCAATTGAATGTCGAATTAATGCGGAAAACCCTGCCAAAAAATTCATGCCATCTCCAGGTAAAGTAGAAATGTACTTACCACCAGGAGGATTTGGTATTCGCGTCGATTCAGCTGTATATCCGGGATATTCAATCCCACCTTTCTATGATTCGATGGTTGCTAAATTAATTGTTCACGGAAAAACACGTGAAGAGGCAATTGCAAAAATGAAGCGCGCACTTAGTGAATTTGTCATTGAAGGCGTACATACAACAATCCCGTTCCATTTGCAATTGCTAGATCATCCTGATTTTGTAAAAGGTGAGTTTAATACGAAATTTTTGGAAGAGCATGAACTTGTGACGCAGTGATACATTAAAGGAGGTTTTTTTCATGGCTGAACATATGTTAGATATGGGTCAAGATACAACTCTTGGTAAAGTAGAAATTGCACCAGAAGTAATTGAAGTAATTGCAGGTATTGCAGCTGCTGAAGTAGAAGGTGTAGCGGCAATGCGCGGTAATTTTGCTACAGATGTTGTTGAGAAGTTAGGTAAGAAAAATCATGGTAAAGGTGTAAAGGTTGAATTAGCAAACGAAGATATTATCGTTGACCTTTATGTTGTAATGTATTTTGGTGTAGCAATTCCAGTTGTTGCTCAAAAGATTCAAGACAATATTCGCCAAGCGCTCTTTACAATGACAGGACTTGAGCCAAAAGAAGTGAATGTTCACATCGTTGGCGTAACATTCGAAACACAAAAAACAGAAATCGAACCAGTGTAAGAATGAAAAGGTGCCTAGTAACATAGGCATCTTTTTTATCGTTTCATTTCTTCACAAATTACAATCCTCTAATTATTATACTATTTCAAAAAATAAGAAATAAAAAAGAAAATGTGTCGTTTTTCCAAAAAACGTACATTGTGATAAGATATGGAACTTGAAGTTAATCTTTTTATTATTTTTCAGCCTTGTAACCCGTGTGTGAAACGATAAATTGTGTTATTATCATTGTATTATAAGGTTGGAAAATCAATGAAAACTGTAAGAGTAAGTGAATTGACGGCTTATAAATTATAATAATATAACAAAGTATAAGGAAAGACTTGAAGCATAAAGGAGAGTTACAATGAAACGTAGGACGGCTAGAGAAAGAGCAATGCAAGCATTATACCAAATGGATATTACAGGTGAATTAGAACCGAAAGTAGCAGTGGAAAACACGCTAGATGAAGGCGAAGAAACAAATGAGTTTCTAGAGTCACTTGTAGTGGGTTTTGTAGAAAATAAAGAAGCAATCGATGAAGCGATTCGTCAAAACTTAAAAAAGTGGAAGCTTGAGCGTATTAGTATTGTTGATCGCAGTATTTTACGTGTAGCTGTGTATGAAATGAAATACATGGAAGAAATTCCACACAACGTAACAATTAACGAAGCAATTGAAATTGCTAAAACATTTGGGGATGAGGAATCTCGTCGTTTTATTAACGGCGTTTTATCTAATATAAAAGATACACTGTAAATTCTTTAAGGGGGAATCTTAAAATGGTAGCAGTAATCATCAAAGGAAATGAAGTTGCGGAGAAAAAACGAGCACAATTAACAGAAGAAGTTGTGAAGTTGAAAGAGCAAGGGATTGTACCAGGATTAGCAGTTATTTTAGTTGGAGAAGATCCAGCATCTCGTTCTTATGTAAAAGGAAAAGAAAAAGGCTGTGAACAAGTAGGGATTTACTCAGAGCTAATTGAACTTCCTGAAACAATTACTGAGGAACGCTTGCTTGCTGAAATCGATCGCTTAAATGGCGATGACCGTATTAATGGCATATTAGTGCAATTACCTTTACCGAAACATATTGAAGAAAAAGCTATCATTGAAAGAATTTCACCAGAAAAGGATGTAGATGGATTTCACCCAATTAGCGTGGGACGTATGATGACGGGACAAGATACATTCCTTCCATGTACACCGCACGGTATTGTAGAATTAGTAAAAGAAACGAATCTTGATATTTCTGGAAAACATGTAGTAGTAATTGGAAGAAGTAATATTGTCGGTAAACCAGTGGGACAATTGTTCTTAAATGAAAATGCAACTGTCACATATTGTCATTCTAAGACGCAAAATATGAAAGAGTTATCGAAGTTAGCGGATATTTTAATCGTAGCTGTTGGACGACCTAAAATGATAACAGCGGATTATATTAAAGAAGGAGCGGTTGTAATTGACGTTGGTGTAAACCGTTTAGAAACAGGGAAACTTTGTGGTGATGTTGATTTTGACAACGTGTTAAATGTTGCGGGTTACATTACACCTGTGCCAAAGGGTGTTGGTCCAATGACAATCACAATGCTTCTTCATAATACTGTTGAATCTGCCAAACGTGCAGGTGTCGTTTGTAAATAATTTGAGTCGGCTATGAGGAGAGAGAAATGGAGAAGCAATATTTAACCGTTACAGCGTTAACACGCTATATAAAAACAAAAATAGAATATGATCCGCATTTGCAGTCTGTTTGGTTAAAAGGTGAAATTTCCAACTTTAAAAATCATAGCCGTGGCCACATGTATTTTACATTGAAAGATGAAAATGCAAGAATCGCAGCGGTTATGTTTGCGGGTCATAATCGTAATATTAAATTCAAACCTGAAAATGGGATGAAGGTACTCGTGAAAGGGAAAATCTCTGTTTACGAGGCGAGTGGTTCTTATCAAATTTATATTCAAGACATGCAGCCTGACGGAGTCGGAAATTTACATTTAGCGTACGAACAGTTAAAAGTTCGTTTAGAAGAAGAAGGACTTTTTTCTCAAGTTTATAAAAAAGCAATTCCTCCTTACGCTAAAACAATAGGTGTGATTACGTCGCCAACAGGAGCAGCGATTCGTGATATTATAACAACGATTAAACGTCGTTATCCAATTGGGAATGTTATTGTATTTCCGGTACTTGTACAAGGGGAGTCAGCGGCTCCCTCGATTGTACAAGCGATTCGTACAGCGAATGAAATGGGAGAGATAGATGTACTAATCGTTGGCCGTGGTGGAGGTTCTATTGAGGAATTATGGGCTTTCAATGAGGAAATGGTTGCAAGAGCAATCTTTAAGAGTGAAATTCCTATTATTTCGGCAGTAGGCCATGAAACGGATTTTACAATCGCAGATTTTGTTGCAGATTTACGCGCGCCAACACCGACTGCAGCAGCTGAGCTGGCAGCACCTAACATTATAGAGTTACAAGAAAAGGTATTGCAAAGAACTCTGAGATTGCAAAGAGCGATGAGAGAGTTAGTACATAAAAAAGACGAAAAACTACAAGTGTTGCAAAAATCGTATGCGTTCCGTTATCCAAGACAAGTATATGAGCAAAAGGAAGAGCAATTAGATAGAGCGCTAGAACAGCTTGTTTTAGCGAAAGAGCGCTATATTGATAAAAAGGTGAATCAGTTAAAGCAACTTTCATTTTATTTAGAGAAGCACCACCCATCTCAAAAAATTATGCAAACAAAGGTAGCTGTTGAAACGTTGCAAAAGCAATTACAACGTGAAATGCAAACGTTACTTCAAACGAAAGAATTTGCCTTTGTAAGAGCTGCTCAAAAACTTGAAGCGTTAAGTCCGCTTAAAGTAATGATGAGAGGGTACGGGCTTGTATATGATGAAGAGAAGCAAGTGTTAAAAAGTGTGAAAGATGTAAGCCTTGGAGATGCTGTTTCAGTTCAATTACAAGATGGAATACTAGATTGTAGCGTATCAGGCATAGAGGAGCGTGAATTGAATAATGGAAAATAAATTAAGCTTTGAAGAGGCAATTTCGCAACTTGAGCATCTTGTTTCTAAGCTAGAACAAGGTGACGTACCGTTAGAAGAAGCGATTTCTTATTTTAAAGAGGGCATGGAATTATCTAAGCTTTGTGATGAGAAGTTGAAGAATGTACAAGAACAAATGGCAGTTATTCTTGGGGAAGATGGAGAGCTTGAACCGTTTACTGCTGTAGGAGATGAAGCATAGTGACGATTGCTTTTGATACTTTTTTGAAAGAAAGTAAAACTTTCGTAGAAGAGAAACTTGTAAGCTATGCAAATGAATTACAATGTCCAAATGTACTTCGTGAAGCGATGGCATATTCTTTGGAAGCGGGTGGAAAACGTCTCCGCCCGTTACTTTTGTTTGCAACATTACAAGCGTTTGGGAAAGAAAGAAATCTTGGAGTAGGTGCAGCTTGTGCTCTTGAAATGATTCATACATATTCTTTAGTTCATGATGATTTACCTTGTATGGATGATGATGATTTAAGAAGAGGAAAACCCACAAATCACAAAGTATTTGGTGAAGCGATGGCAGTTTTAGCAGGAGATGGCTTATTGACGTATGCTTTTCAAGTAATTATGGCATATGAGCAAAAAGAAATTTCTGCCGAAAAAAAAGTAAGACTTGTACTTGAACTTGCAAAAGCAGCAGGACCAGAAGGAATGGTTGGCGGACAAGTGGCAGATATGGAAGCTGAAGGGAAACGCCTTACGATTGATGAATTGGAGTACATCCATAAACATAAGACGGGAAAACTGCTTGAATTTGCTGTGCTTGCGGGTGCGATACTTTCTGATGCGACAGAAGAGCAAGAAGAAAAGTTGCTTACGTTTGCCAAATATATCGGTCTAGCTTTCCAAATTCGAGATGATATTTTAGATGTCGAAGGAACCGAAGAAGAGATTGGGAAACCGATTGGTAGTGATCTTTCTAACGAAAAGAGTACATATACGACGTTGTTTACTGTAGATAGAGCAAAGGATATTTTAGAAGAAACAATTGCAGAAGCAAAAGGTGCGATTAGCTCCTTGCAATTACAAGATGAATATTTACTATCTATTTGCGATTTAATTGCAAAACGTAATAACTAATATAACAGCGTTTTCATTTGTTGAGTCATTTATCATTTTATGATATAACTGTAGGAAAAGGTTTTTCTTTTCTTGTTATTGGCAAAAATATATGTAGATTACATTGCCGTTATCACTTCGTGTTAGCGGCTATTTTTTTCATCGCCTAAAGAAATATGGTTTATAATAGGATTAGGGCGCAATAGACTGGTTAATAGCGGGACAAGACGAAAAATAGAAAAGAGAATTTCTTGTTTTGTGTAAATGTTTTTTATAATATTTGACATGTTGACAGATTATGAAATGAAAGTGAGTGATCCGTGTGGATCTAACGCAAATTCAAAACCCTAGTTTTTTGAAAGATATGTCTATCAGTGAACTAGAGGGATTGAGTGAGGATATTCGTAAGTTTTTAATTGAAGAGCTCTCTCAAACAGGTGGACATATTGCGCCTAATTTAGGTGTAGTAGAACTCACAATTGCTCTGCATAAATTATTTGATAGCCCGCAAGATAAATTTTTATGGGATGTAGGACATCAATCCTATGTACATAAAATTTTAACTGGACGCGCGAAAGAGTTTGGTACATTAAGGCAATATCAAGGCCTATGTGGTTTTCCGAAACGTTGTGAGAGTGAGCACGACGTATGGGAAACTGGTCATAGCTCGACATCGTTATCGGCTGCAATGGGAATGGCTCTGGCACGTGATTTAAAGAAAACGAAAGAATATGTTATACCAATTATTGGAGATGGTGCTTTAACAGGCGGAATGGCTTTAGAGGCATTGAACCATATTGGACATGAAAAGACAGATATGATTGTTATTTTGAATGATAATGAAATGTCAATTGCACCAAACGTTGGTGCGCTCCATAATGTACTTGGTCGTTTACGTACCGCAGGAAAATATCACTGGGTAAAAGATGAATTAGAGTATATATTAAAGAAAATCCCAGCAGTTGGCGGGAAAGTGGCTGCGACAGCAGAGAAAATAAAAGATAGTCTTAAATATTTACTAGTATCTGGTGTCTTTTTCGAAGAGTTAGGCTTTACATATTTAGGTCCAGTCGATGGGCATGATTATGAAAAGCTATTCGAAACGTTGCAATATGCAAAGAAAACAAAAGGCCCAGTGCTTGTTCACGTTATTACGAAAAAAGGAAAAGGTTATAAACCGGCCGAGAGTGACGTTATTGGAACTTGGCATGGAACAGGACCTTATAAAATTGAATCAGGTGACTTTGTTAAGCCGAAAGAAGTTGCACCAGCATGGAGTGCTGTTGTTAGTGAAACAGTACTTAAGCTAGCGAGAGCGGATGAGCGTATCGTAGCAATTACACCTGCAATGCCTGTTGGATCAAAACTTGAGAAATTCCAAAAAGAATTCCCAAATCGTATGATTGATGTAGGTATTGCAGAACAGCATGCTACAACGATGGCAGCAGGTATGGCAACGCAAGGAATGAAGCCATTCTTAGCAATTTATTCGACATTTCTACAAAGAGCATATGACCAAGTTGTTCATGATATATGCCGCCAAAATTTAAATGTTTTCATTGGAATAGATCGCTCAGGATTAGTAGGAGCAGATGGTGAAACGCATCAAGGCGTATTTGATATCTCATTCTTACGTCACTTGCCAAATATGGTGCTTATGATGCCGAAAGATGAAAATGAAGGGCAACATTTAGTTTATACGGCGATGCAATATGAAGATGGACCAATCGCATTGCGTTATGCGCGCGGTAATGGACTTGGCGTTCATATGGATGAAGAATTAAAGGCGATTCCGATCGGTACGTGGGAGACGTTAAAAGAGGGTACACAAGCAGCTATTTTAACGTTTGGTACGACAATACCAATGGCGATGGAAGCCGCTGAGCGTCTTGAAAAAGCTGGAGTTTCAGTGAAAGTAGTGAATGCTCGCTTTATTAAACCAATGGATGAAGCATATTTACATGATCTTCTAGGAAAGAATATACCGATTTTAACGATTGAAGAAGCTTGTTTAATTGGTGGTTTTGGAACAGGAGTAGTTGAATTTGCATCTGAAAATGGTTACCATAGTGCATTAGTTGAACGAATGGGTATTCCAGACCGCTTCATAGAGCACGGAAGTGTAACAAAATTATTAGAAGAAATTGGTTTAACGACAGATGCTGTCGTAGACCGTATTCATACAATGATTCCATCAAAACAAAAAAGGGCGTAACAAATGAGCGTAAAAAAAGAAAGAGTAGATGTACTATTAGTAGAGCGAGGACTTATAGAAACGCGTGAGAAAGCAAAGCGCGCCATTATGGCGGGACTCGTATATGCAAATGAAATGAGACTTGATAAGCCAGGAGAGAAAATCTCGCAAGATACTGAGATTACGGTGAAGGGACAAGTTATGCCGTATGTAAGTCGTGGTGGTTATAAACTTGAAAAGGCATTAGAGACATTTCATCTTGATTTACAAGATAAAGTTATGATAGATATTGGTTCATCAACTGGTGGCTTTACAGATTGTGCGCTTCAAAATGGAGCGAAATTATCTTATGCATTAGATGTAGGATACAATCAACTAGCGTGGAAATTACGTCAAGATGAGCGTGTTGTTGTAATGGAACGAACAAATTTCCGTTACGTGACACCAGCAGACTTAGAACGTGGTTTACCTCAATTTGCAAGTATTGATGTTTCATTTATATCATTAAAGCTTATACTGCCAGTTTTAAAAACAATGCTTATGCCTAACGGAGATGTAGCGGCGTTAATTAAACCACAGTTTGAAGCTGGAAGAGAGCAAGTTGGGAAAAAAGGTATCGTTCGTGATAGAAAAGTACATGAAGCTGTTGTAGAAATGATTGTCGAGTTTGCTTTAAAAGAAGGCTATGATGTGGAAGGTTTAACATTTTCACCAATTACGGGTGGAGACGGTAATATTGAATTTTTAATTCATCTGAAATGGCATGGTGAACGTGAGAATGGCGAAAATCATTCTCCGATTTCTATAGAGCAAGTTGTTACAGAAGCGCATGACGTTCTAAAACAAAAAGGGAAAGGGGAATAACATATGTTGTTCCTCTTTTTGCTGTAATTGTATAATGATTGTAAAAACAATTGTGTACAAGAAACGAATTATAAGTTAACATAAATAAGTGAAGTATACCAATGTTTAAACTATGGTAAGAGATAGTGTGAGGTGCAAATGTATGAATAAAGGTCAGCGCCATATTAAAATCAGGGAAATTATTGCAAACAAAGAAATTGAAACACAAGATGAATTAGTTGATATTTTACGTAATGAGGGATTTAATGTAACGCAAGCAACAGTATCGCGCGATATTAAAGAACTGCACTTAGTGAAGGTGCCATTACATGATGGGCGCTATAAATATAGCTTGCCAGCAGATCAACGATTTAACCCGTTACAAAAATTAAAACGAAATCTAGTGGATTCATTTGTAAAATTAGACACGGCAGGACATATGCTTGTGCTAAAAACATTGCCTGGTAACGCTCATTCACTTGGAGCACTTATTGATCATTTAGAGTGGGATGAGATCATCGGAACCATCTGTGGTGATGATACTTGCTTAATTATTTGCCGTACACCTGACGATACAGGTGTTGTCTCTGATCGTTTCTTAAATATGTTGTAACAAAAAATCTTGTTTGCTTTCCATCGTAAAGTGGAAAGTGAACAAGATATTTTTATTGGTTAAAAATATGAATTTTCAATTGTAATATAATATTTTGTTTGCATAAAGTTAGAAAATAGATGGATTGACCCGTAAAACAAATGTTTGGTACAATGAAGCGGGTTAGAAGAGTATATACATACAAATATATAACATGATTATTTGAATGAAGAACTGAGAAAATCCTTTAGTAAGGGATTATTTTATAACGAGGTGAATGGGGCATTGTTATCGGAATTATCGATTAGAAACTTTGCTATTATTGAAGCATTAAATATTTCTTTTCAAAAAGGTTTAACGGTTTTAAGCGGTGAAACAGGGGCCGGAAAATCGATTATTATTGATGCGATTAGTTTACTTGTAGGTGGCCGTGGATCAGCAGAATTTGTTCGATATGGAACAGAAAAGGCTGAGATTGAAGGGCTATTTTATGTTGAAGATGAGAAGCATCCATGTATTGAAAAGGCAGAAGAGTTAGATATAGAAATAGAAGATGGCATGATTATTTTAAAGCGTGATATTGCTGCGAACGGAAAGAGTGTATGTCGTGTAAATGGGAAGCTTGTTACACTTAGCATATTAAAAGAAATTGGGAAATCACTTGTTGATATTCATGGACAGCACGAAACACAAGATTTAATGAATGAAGAACGACATCTGTTTATGCTTGATCACTTTGATGGGGATCGAATCGTTAAACAATTAGACATATATCAAAATGTATACGCTGACTATGAAAAATTAAAAAAACAATTGAAATCGTTAAGTGAAAATGAACAACAAATGGCACATCGCTTAGATTTAATTCAATTTCAGCATGAAGAAATTCGCAAGGCAGATTTAAAGATGGATGAAGAAAATGAATTAACTGAGGAACGATTGCAAATTTCTAATTTTGAAAAGATTTATAAAGCGTTAGGTGATGCATATCGTTCGTTAAGTGCCGACGGACAAGGGTTAGATAATGTAAGAAGTGCAATGGGACAAATGGAAAGTATTACACATTTAGATGAAATGTATCAAGAGAATTATGATTCAATTGCAAATAGCTATTACTTATTAGAAGAGGTTGCCTATCAACTGAGAGAAAAGCTCGATATGATGGAATATGATCCAAATCGTTTAGATGAAATCGAAACACGTTTGAATGAAATTCGTATGCTAAAGAGAAAATATGGAAATACTGTAGAAGAGATTTTAGCGTATGCAGATAAAATTGAACAGGAAATTTTTACAATTGAAAATAAAGACGTTCATATTGAAACGACGAAGAAACAGTTGAAGGAATTAGAGAGTGTTATTCTGAAAGAAGCAACGTTGTTAAGTAATATGCGTCATGAGCTTGCAGAACATCTTACAAATGCAATTCATCAGGAATTAAAAGAATTATATATGGAAAAAACGAAATTTGAAGTGCGAATTATGAAGAGAGCAGGAAATGCAGAAGAACCCCTTGTGGAAGGTGCACCGGTAAGACTTACGGTGGATGGTTACGATCATGTGGAATTTTATATTTCAACGAACCCAGGAGAGCCGCTAAAACCACTTTCAAAGGTTGCTTCTGGCGGAGAGTTATCTCGTATTATTTTAGCTTTAAAAAGCATTTTTTCTAAGCATCAAGGGGTTGCATCTGTTATTTTTGATGAAGTGGATACGGGTGTAAGTGGCCGAGTCGCACAGGCTATTGCGGAAAAAATTTATCGAGTATCAGTAAACTCGCAAGTACTTTGTATTACGCACTTACCTCAAGTAGCTTCAATGGCGGATTCACATTTATTTATTCGAAAACAAGTAGCGAATGATCGGACAATTACATCAGTTACTGTTTTAACTATGGAGGATAAAGTAACAGAAATAGCTCGAATGATTTCTGGTGTAGAAATCACAGATTTAACGACAGAGCATGCGAAAGAATTACTTACGCAAGCGCATCATTTTAAACAGACAGCAGAGGCTATCCAGTAATGGATAGCTTTTTTTCTCAAATGACGATTTCTTAATTCTTCCGGTTATAAATAATGCACTGCAAGGAGAGATTAAAAAGTGAAGCCAAGAGGCTGAATGTGGGGTAGGAGCGAGGAGAGTGAACAAGTTGAAATTAGAAAAATTTCGAAAAATAATAGGTCTTTGTCTCCTTGTTTCTTTAGTTTTTATTGGATGTTTTAAACCGCTTCGAACGTTTATTTCATCACCGAAACAACTTGTTGTTTTTGAAGGACAACAATCAGAAATATCATCATTACCAGTTTTCAAAGCTTCATCCACAAATCGTCATGTATTTACAGTGAGTTCGAATGAACAAAAACAAGGACTTATGGTAAATTCTCATCAAAATGGTGAAGCTGATATGGTATTTCAGCTTGCTGGTTTTCCAGTGAAAAAAGTAAATGTGAAAGTGTTAAAAGATTTTAAAGTAATTCCAGGTGGACAATCAATTGGTGTGAAATTAAATACAAAAGGTGTACTTGTTGTAGGCCATCATTTAATTCAAACTGAAAAGGGTAAAATATCTCCTGGTGAAACAGCAGGTGTACAAATTGGAGATATGATTACTGAAATTAATGGTAAAACAATTGAAAGAATGAGTGATGTAGCACCGTTTATTCATAATAGTGGAGAAACAGGTGAACCGCTTAATCTTGTATTGTTAAGAGATGGAAAATATATTCGTACGAAGCTAACTCCACAAAAAGACAACGGTGAATCGTCTTATCGAATTGGCTTGTATATCCGTGATTCGGCAGCTGGAATTGGAACGATGACATTTGTTCATCCAGATTCTATGAAATACGGGGCACTTGGTCATGTTATTTCTGATAATGATACGAAAAAGCCGATTCAAGTCGAAGATGGACAAATTATGCGCTCGACAGTCACATCAATTGAAAGAGGTAGTCATGGGAATCCAGGGGAGAAATTAGCAAGATTCTCACCAGATCGTGAAGTGATTGGCAATATTACAATTAATAGTCCATATGGTATTTTTGGCAAATTAAATACGAATATGAAAAACGGTATAATGGATAAAGCGATGCCTATCGCATTATCTCATCAAGTAAAAGAAGGACCGGCAAAAATATTAACAGTTATTGATCAAGATAAAGTAGAAGCGTTTGATATTGAAGTTGTTAGTACAGTGCAACAAAAATTCCCAGCCACAAAGGGTATGGTAATAAAAGTAACAGATAAACGTCTATTAGCGAAAACGGGCGGTATCGTACAAGGGATGAGCGGAAGTCCAATTGTACAAAATGGAAAAGTAATTGGTGCTGTTACGCATGTATTTGTAAATGATCCAACATCAGGATATGGTGTTCATATTGAATGGATGTTACATCAAGCTGGAATTAATATTTATGATCAAGAGAAAAAAGCGAGCTAATATATATATTAGCTCGCTTTTTCTGTTGAAAAATTCGTTGAAATTTTGTAAAAGCTCCGCAAGAGGTGTTTTTTGTTGTAAAATAAAAGAAAAGGGTTGAACGTTTCGTTGTATTTCTATGATGGAATGTGTTGCGAAAGGGAATAAATGAACGATAAACATATTTTTTTGTGATTTTATCGGAAAGTAAGAAACTTTAAAAGGGAATTTTCACACAATTGTCGAACAATTCATGTAGCCTAGAAGGATACACATGTCGGAGAATCGATTCGGTAAGGGAGGAAAAGCTGTGGAGAAAATTAAAGTATGTCTTGTGGATGATAATAAAGAACTAGTATCAATGTTAGAGAGCTATGTAGCTGCTCAAGATGATATGGAAGTAATCGGTACTGCTTATAATGGTCAAGAGTGTTTAAACTTATTAGCAGATAAGCAACCTGATGTACTCGTTTTAGACATTATTATGCCACACTTAGATGGTTTAGCTGTATTGGAAAAAATGCGACATATTGAAAGGTTAAAACAGCCTAGCGTAATTATGTTGACAGCATTCGGGCAAGAAGATGTGACGAAAAAAGCAGTTGACTTAGGTGCCTCATATTTCATATTAAAACCATTTGATATGGAGAATTTAACGAGTCATATTCGTCAAGTGAGTGGTAAAGCAAACGCTATGATTAAACGTCCACTACCATCATTCCGATCAGCAACAACAGTAGATGGAAAACCGAAAAACTTAGATGCGAGTATTACGAGTATCATTCATGAAATTGGTGTACCCGCTCATATTAAAGGATATATGTATTTACGAGAAGCAATCTCCATGGTATACAACGATATCGAATTATTAGGATCGATTACGAAAGTATTGTATCCAGATATCGCAAAGAAATATAATACAACAGCAAGCCGTGTGGAGCGCGCAATTCGTCACGCGATTGAAGTAGCGTGGAGCCGTGGGAATATTGATTCTATTTCGTCCTTATTCGGTTATACAGTATCCATGTCAAAAGCAAAACCTACGAATTCTGAGTTTATCGCAATGGTTGCGGATAAGTTGAGACTTGAACATAAAGCTTCTTAAACGCTGTAGTATCAAGGTGTTAAGTGTATTTCATAATAAAATTTAAAAACCAACGAATTACGTATGTAGGCAATAAAGTACATAGGTAATTGGCGGTTAATTTAAAAACCTTCTATTTATTGGATTGAAATTTTAATTCCAATAGCTAGGAGGTTTTTTTGTTGTATGAATAACTTTCAGATGAACGTTGAAAACTTTTTGCTTCATTGTGATGCAAAGCATCTAAGTAGGAAAACAATTCGGTCATATGACCAAACGTTGAAGTTATTTACTTCATATTTAGAAAGGGAATTAAAGATTACGGATGTTGATAAGGTAAAACCTCTTCATATTCGGACGTATATTAAATATTTAAGGGAACGGGGTAAATACACATTTACATCTAATACAGCTAGTGAACAAATTAATTATCCAACACGTAGAACTGATTATGGAAAGACCATTAGTGAAACAACAATTGCTAATTACCTTCGTAATATTAAGGTTTTTTTCAACTTTTTAGAAGCTGAAGAGGATATTGCTAAGAATCCAATATCTAATATTGAATCAATAAAGCCGCAACGGAAACAAAAGATATTGTTATCAGTAGATGAAATAAAGAAAGTGTTGTATTCAATAGATATAAGTACATTCCATGGGTTTAGAAGTTACGTCATGATTAAACTTATTTTAGATACAGGCATACGTGCAGGAGAATGTTGTAGTATGCAAGCCGAAGACCTAGATATAAAAAATAAAAGTATCTTAATTACGAATCCGAAAAATAAGAAACAACGATATGTTTATTTTTCTAATATCATGGCTAACGATTTAAAGCGTTGGTTGAAGTATAGGGATAGATTTAGTGATGCAGAGTATTTGTTTCCTACGATAAGAGGGACAATGTTGAACGTCAATAATTTTGAGGCGAGTATTAGAAGTATTGGTAAAAAGGTAGGTGTACATTTCACACCTCACCAATTAAGAAATAACTTTGCAAAGTATTACATTCTTAATGGTGGTGATTGGTTTAGCTTGTCTAGGGTATTAGGTCATTCATCGGTAGAAGTAACTCAAAGGGCGTATTTAGACTTTACTGATGATGAGATAAAAAATAAATATCAACGTCATTCACCACTAGCAAGTATGAAATTCTAAGTAAAAGAAAAAAGCCACGTGTTACCAGCACGTGACCAAAATTTAAACAATCAAATTAAAACTAAATAACGGATATTCCGCACATTCAGCACCTCCATTATAGATTTTTAAAAAATATAATGCAAGAGGTCTAGTTTCTTATTGCCTTTTTTAGGTGATTCGTGGCGTTGGTGTGCGGTAATTCCGAACGTGGATACCGTGACCACGAAGGAATGCTGTGAAGTGTACCTTAAAATAAACGGGGTTTAATGTAGCCAACGCAGAAAATACATTCGGATATCGGTTCATTGACGCATTTATAACCGTATAACGTAAGCGAGGTAAAGGACACAAGCCTTGTATACCGAAGCCTAAGGGACGTAAGTTCTAACCGCGATGATACCCAAGACGTGGATGGTAAAGAGTGTCTGGGGGGTCAAATAAGACGTAATTGTACGGCTGTAGTTAGCCATTTACTATTAAGCGGCGATTACGACACTGATTCACGGCTGTTTTCGTAATTTATTGCGAGGATATCGGGTTTTGTAACGAATTTCCTGAAAGGGAACGGTGTAGGGCGTGGACACGCACCGTACGGCGAAACAACATTTTGTACTAATAGTCGATAAGTTACAAGCAAACAGTATAGTGTTTCGATAGCTATAGCTGATTGCAGTCAATGCGTCTTTCATACAATACGGATACCTCGTCGGCATGACGATAGTATTGTGGTTAGGCTTTAACCTTATATATTTTCGCAAGGGAGAAGTCTATCCACCAAGCCGTTTTCCTCGTAACAATCCGATAGTATAAGACCTTCAAAACCAAAAGCCAACATGCCTAATGAAGAAAGTTGAAAAAAATTAGGTTTTCCGCTGGCTAAGATAAAACCACTATACTGAAGCATAGTAAAGATATAGAGAATGATTACTGTATAAAGAGTAGATATAGATGACCATATAAAAAGATTAATTGAAGAGGTGAAATATATATGATTGGATTTAGGAAACTTTGTTCTTTGCTTAAAGAAAATTGTAAGTTTATGTAGATTTTTTAGTCGGAAAATTATAAAATTTTAATTGGTTTATAAAATTCTGTCAAATGAAAGGTGAAGAAGGAATGATAAATGAATTTAGGCATTTGGATGAAGGGTATACAGTAATATATTGCCCAGATGCAGAAACGCAACAAATGAAAGAGGTATATATTGAAACAGAAGATTTTTCAAAGATTGATATTGCCATAAAAGGGGCATGGAAAAGTTGGAAAAGGGATAAGAAAAAATTTATAGGCGGAGTTGATGGACGAAAAGCAATTAATTTAGCACGACTCATTATGGGTATTGATAATAAGTTAAAACACGTTCTAAATTTAACAGATAATCCTTATGATTTGAGAAAATGTAATTTAATTGTTATTAATTGTGGAGATAACCAAAAATCAGACGTAAGAAGTAAAATAGAAGAATTGAAAAGAAAGGTGCCACCTATATTAAAAATTCAAAAGGAAAAACCTCAAGCATCAATGCAACAGCAGTTAGTACTGCACAATGATGAAGGTGGAAAGTATTTAAACCGTGCTGAAGCAGCTGAAAATCTAGGGATTGCAAAGAGTACTATTAATTATTGGAATAAACGAAATAATCTTTCTGTAAAAAGGGATGAAATGGGGAAGGTTATATATGATGATGAGTTAATGGGAAAACTGAAAGAAATAAAAGATACAGCAAAGCTAATAAGAAAAGAAAAAGTAAAAAAAGAGGATTCAGCAAAACAACAGAATCCCCAAAAACAAGATATCCGAATTCTGAAAGATTACAAAACCAATGACTATTTGTTAGTGGAAATAGAGAGTGCTGGCACACTTTCTGTAATAAAAAAATTTAATAAGAAACAAATAGAACAATTGAGAGAATCTTTTTCGAATATACTTTTATAATAAGGTCGTAGGTTTCTTTGTCAATATCATGGATAAAATTTAGGTAAACTTAAAGAAGCTGAGAAACTCACAAAGGCTGCTAAATGTTTTTAGTAGTGATAGGGATACGTATTAATAACAAGCTGTAACGAGAAATATAACAAGCAAGTATTATTTAGCAGGGGCGAATTTGTGTCCTTGCTTTTTGGGTATTTAGATAAAAATACAAAAAATATAAATTTCTTGTGACAAAATAACGAAAAAGATTGTATTTATTAATGTATAAGAAGGGAAAGAAGTTAATAATACGCAACAATAGATTATGAAACCTTACGTAATACTACCTATTAACATTCGGTATCTTCTCAGATGAATAAATCAATAAACCTTGCATAACCTATGGGACGTAAGTACTAATAACGATGGTAACCAAGATGTTAGCGGCGATCATGACACTGATTCACGGCTATTCTTGTATAAGCTTTATTGCAAGGATATACGGGTTATATAGCGAATCACCCGAGAGGAAAATATAAGTAGCTACCACTAGCTACAATAGGGTAATATAGAGTGTAAACGATGTGTAGATTAAAAACAAAAGTAAGAAGGTGGAGAAGTGAACAGAAAGACAGAAGGAGTAAGCATCAAGCCATTAAGACAAGATAGTGAATTCATTGTTCTAACGTTGTTTCTTATCTTGGTGACATCGACAACAAGTTTTAAAAACCCCGGATTATCGGATTATGTTGGAATTGCATCAACAATCGTACTGATCGCAGCCATCGGACTTAAACTAATAGCAAATTGGTATAACAAAAAGGACTAGAAGACGATTAGTAATAAACCATACATAAAAGCGAAGATAATCAGCTAGAAATCGCAATCTCGGTAATTTGCAACGTTCTAATGTTTGATGTAAGTTTTATTTGACATACGTTCTACTTGATGGAGTCCCTTATAGGGGATTCTTTTTTTATGAAGCACTTACGTTTCCTCCTTTATTATCAATTTCATATTTCTCTCGAAGCTAGCGATCTATTTCGCTAGCTTTTCTTTTTTGAAAATAAATATCCCAATTTGTCTAATTCGTCTTGTACCGAAGGGCTTTAGAAGGATATAAGGGTAGGGAAAGCTTAACGGCTTCCCGACCAATGCCAATCATTTCAGTTATAACTATCGGGTTATATTCCTACCTAAAACGGGGCGTCGATTATTCGGCGTCCTATTTCTAATTCAAACAATCAAAATTCTACATATAAAACGGAGGTCATTTCGTGGAAAACAATAAAGCATTAGACATCATGTTACACGGGAAAACAATTCGATTCTTTCGTTCCTTAAAAGGTGTATCTTGTCGAGAACTAGCGGAGATAAGCGGCGTTAAACAATCATTACTTCATAAGTTCGAAACGGGGCGTCGCAACATAACTCAATTATCGAACTATCGTATCACACGGGCATTACAAAGTATGGGACTGGATTTAGACGAAATACTTGTAATCAACTTGTATGTAATCCAAAAACACGGGGGTATCACATCAAATGAGTAAGAAGCTAACACCAACACAAAGGGATTTTGTAACAGAAGCTTTTTATAGAAAACGAAATGGAGAAAGTTACATCAGTATTGCGGAGTCATTCGGTATCGACCGTAGGACCTTGTTCGGATACAGAAATTGCGAAGAAGGTCAGCAAATTGAAAAGGAATTGCGTCAGAATCTCATATCACAATCCTTTGAGAGTATTATGGAAACCGTGATTGATAAAGCCCGTCTAGGGTCGTTCCAACATGCGAAATTGTTTATGCAGGTTACTGGAAAGTTGAAAAATGAGGAAGTGAACGTGAAGCAAGAAATGAATGTTACGAAAGAAACGACGCCAGAATTGCTAGCACAAATTGACGAGTTACTCAAACAATAGGGGGATATAAATTTATGGGACTATTATTTAAAAATAGTGTAGAAAAAGCGGATAAAATCATTGCGAAGTACGAAGCGAAACGCACGGAACTACAAGGGAAGATTGTTCAATTAAATGACGATGCACGTTTCTTGCAAAGTGCGGTAGAAGACGATTTTCAGCGTGCAATCATGGAAGATGGCACACCAAACGAGAAGTTGAAAACGGACTTGAATAAAGTTCATGCGGAACGTGAACAAGTTCAGAAGATGCTAGGTAATATGGACAATCTTTTGCGGAAAGCACTTGAAGGAATACGTTCAGAAGTCGAAGCAGATCGCGAGAAGATTTTCAAAAAAACAATGCAAGAACAAGAAGTTATGACGACGAGGTTAAAGGATGCGAAGCTAGCTTATTTGAAGTTACTTGTTGAGTACAGCGACGTAGCGGGTAACGTTGACCGTGAATTAGCTAAGTTTGGTCAGATTGAACAACGATTAGGATTAGAACCAATTCCGCATTATAAACGTCGTGCGTTTGAATTTAATGTGAACCGTAACTATGACAATACTTTTCATCCAATTATAATAACCGAAGATTCCAAAGGGGCGTTTGGTGGGCTTTTAGGCTACTACGCGATCCAATACGAAGGGCAAACGAAATAGGAGGAAATAATTATGGCAAACCAAGAACTAACACCATTACAATTGATAATGGTTGGATATGAAGAATTGAAGAAGGAAGCAACAAAAGAAGAAGACGCGGCGGCGACGCTTGCAAAGGAACAAGAAAAGGTTGCTGAAGGCGTTGCATTGAAACAATCGGGGAAGACGTTTTTTGAAATGTTCAATGAGGGTAATCCATTCAAAAAAGCCGTGCCGGCACACTTGCTTGTTAAAGCGGGCTACGACATTAATAATCGTCCCGAAGATGCAGGAACAACAGAATAATAATTATAAAGGGCTAGTGACGTTGTAGGAGGCGTCGCTAGTCCTTCTTTTGTTTTCTGTGAATCTATATATTAGGGTATTGATACGTGGACGCTAGGTGATTTAAAACGAACGCTGTAAATGTTCATGATTCGTCCCAAACGTGTACTAAAATAAAAATCATGTTTGTGCACGAAGTTCAAGTAAACCCGCGTCATTGCTGGCTTTATTCATTATTCAGCTATCAATGAAAATATAGCGTTGGGAATATATTCTAGTGAAGTATGGTGTCACAAAGTCATTACAAATTGGACAAAAAAAGGAATCCTGTTTTACAGAATCTCCTTTTCCTTCGCAATTGCATATAGTGATGATCGCGTTACGTTGTATTCTTCGCATATCTGTTTAACCGTGTATCCGTTTGATTTACGATTTGCTAACATTTCCAAAGCGGTATTTAAAGCTTTATTGTTATCATGGTACTTCTTCGGCTTCGTCTTGTACTTGCCGTTTGCCTTTGCGATTGCAATGCCCTCACGTTGACGTTCTAGCATTATCTCACGTTCGAATTCAGCAACGGATAGTAAAACATTCATGATTAGTTTAGACGTAGGAGAACCGTCGAATAAGCCCATATTAAGAATGTGTAATTTGATTCCTTTCGAAGTTAATTCTTCGATTAATTCAATGCCACCTTTAATTGTTCTAGCGATTCTATCAATCTTTGTAATGACCAAAGTGTCCCCCGCTTTTAACGTAGAAAGCATTTCTTGTAATCCTTCACGGTGCATATCTTTTCCTGACTTCTTATCTTGGTATATTTTCGTAGCCCCTGCTTCTTCCAGTGCTTTTAATTGTGCGTCCAAATTCTGTTCTACCGTACTAACCCTTGCGTATCCAATAATCATATGTAATGTCCTCCCGATGTCCTTTATTCTGTCCTAATTGTATAACGAGAAAATGGACGTGTCAAACGGACGTTATGAACTGCATGAAATCAAAGAAGAATAAAATGTCCGAAATCCCCTGCCATAATGGACGTTTGGTAAATTTAAAGGGGCGGTGCATTATGGATTCGCAAGGATTAAAAAGGACTTCGCACATAGACGGGGGCTATCTAAATCAAAAGGCGGTACACTTCAAGCGGGGCTATGTATTTAAACGCCCCCGTACATCGTTTGTAATCCTGCCATTCCAAAGGGGATGGTTATTGTTATGCACGAATACTACCCGCACGGCAGGACGGTTACATCTGTATTCCATTACTATCTATTGCTATCAATCGTAGCGTAAGTAATACGTCATAGCGTTGGGCAGATTGCGTCTCGTAATACTATCCCGTATCTTATCCCACATTAGAACTATTACTATCTAATACTATTAACCTGTTCCATAACTCCATCGTTTATGAAACATTATTTGTCACTGCTACTGAATCCCTTTAAATCAACATTGATTTTGTTTCATAACTTCGTATCAAAACCTTTTCTTGTTTTCATATCATTTTTCTACTTGAATTGATTCATTTTGATTATTAATATTCAATTCTTCTTTCATTACTTCTTTATCTACAAACCTTCCTGAAGAAGCCGTTCCATACAAAATATATATGTAAATTTAATCGAATAAAGGTAAAGACCTCCCGCCATGCGGGAGGGGGTACTTAGTTTGCCATGTAGGGCGTTTCAATAATACACACTATATTTTTCAGTTGAAGACGAGAATCCCAGCAATCAGTAAACGTTAAATAAATTTTATAATAAAAAATTAATTGAGTTTGGGAATTTTCATGTTAGTAATAGTTCTTCGTATTTTTAGGAGTTGCCTTCATAGTATGCAAAGAAAAGTTAGAGAAATTGAGGAAGAATGAATAATCTTCCTTTCTATTAATCAAAAAATAAGTGTCACGAAACTTATGACTACGGAAGAACAGAAAGTATAAGAACAAGAAATACTTTCGGAGGAATTTTATTATGACAAAATTAATTACAAGTCAAGAAACATTTATTATTGACGCTAACGTTCGTGAATCTCACATGAACCGTGTAGAGGTACTGGAAAAGGTGAAAGGCTTGCTACTATTACCTAACTTAGAAATGGCAACTACGAAACAAGTTGCGGATTTTTACGAAGTAAACCAAAATACGCTACGCCAACTAATCAAAGAACATCGTGACGAACTAGAACAGGACGGGCTACATTATAAGAAATATGCTGAAATTAAGGCGTTAGGTAATCTCACGCCTAAACTGAATGAACTAAATGCATTAGGTATTAGCCGTGCGGGGGGAAACGTATTCCCACGCCGTGCAATCTTACGCGTTGGTATGTTACTTCGCGATTCAGAAATTGCAAAAGAAGTTCGAACTCAATTGTTACACATCGAAGAGAAAGCAACAAGTGAAGCTAAAGTCGCGGATATTGATGAAGAGATACAATTACAAATGGCGATAGGACAAGCATTTATGTCGGGCGATATCAACGCACTGGCACATGCTTCTGAAAAATTAATAGATTTTAAAAGTCGTCATATTACTAAAATTGAAAACAAGTTACAAGAACAAAAAACGGTAATTAAAACGTTAGCAAAAGAAGAAATGCGGTATAAAACTCCTGAAAAGATTCTTCGCAAGCTTGTTAATCGTTATTCTGTAGTTATTCACGGTACTATTGGGACAAATAAAGGTTGGCAAGACCTTTGCAGTCATCTTGTAAATAAGTTGGAGAAAGGAATTAATCTGAAGTCTCGAAGAACTAACGCGAGAAGAGGTAACCCTAGGGCGTCGTATATAAGTGTCATCCGTCCTGAAGAATTTGAAATCATTATTCCTGCAATGGTGGGAATATGTATGAGTAGTGGAGTGGATGTTTCCGATATCCTGAAAGATGCTTAAAGACAAAAAAACCGCGATCTGTGAAGTGAACCCGAATAGTGGTACATGAAAAAAACACCTCCTGAATTCGCATACTAAGTATGCAAATTCATTGGAGGTGTTTTTCGTTTGAAGACAAGAGTTCATTACCCAGAAGAAGTAAAGTGGAAAGTGATTGAAATGAAAAAGGATGGATATTCCAATCGGACAATTATGGAGAAGCTTGGAATTAAAAATGTTTCCCAAATTAAGACGTGGATGAAGTGGTATCGTACCGATCAAACGTACCGTTTTCAACAACCTGTAGGAAAACAATATTCTTATGGAAAAGGACCAAAAGAGCTCAGTGAATTAGAACAGCTACGTTTAGAAAATAAACATCTAAAAACAAAATTACTTGTATGGGGAAAGTATCTGGAAATCGAAAGGGGCTGAAACCAGAAACTGTAGTTACTTTATGGAGAAATGTACAAACAAAAATAACGGTAAAAGACTTGTGTAACGTATTAGAATTACCCCGTTCTACATTTTATCGTTGGTTACAACGAACGGAAGATCTGAAAGATGATATAGAAGAAAAAGTAAAGGACGTCTGTCTTAGGCATAAATTCCGGTATGGATATCGAAGAGTGACCGCTACTCTTCGAAAAATGGGACTGTGTGTCAATCATAAAAAAGTATTACGAATCATGAGACAAAATCATATTCTTTCCAAAGTGCGTCGAAAGAAAAAGAAATATATCAATGGTGCGGAACCAATGGTAGCCCCTCATCGATTGGAGCGCCAATTCGATGCATCCAAACCAAATGAAAAGTGGTTTACGGATGTGACGTATCTCTTATTTGGAGAGCGTACCTTGTATGTATCAACGATCATGGATGCCTTTAATCGTGAAATTATTAGTTGTGTCATCAGCGAATCACAAACACTGACATTAGCGATGAAAACATTGAAACAAGCAATGAGAGGGCGAAAAGTAAAAGATGTCCTTCTTCACTCGGATCAAGGAAGTATTTATACAGCAAAAGAATTTCAAGCGTATGCCAAAGAAAACGGCATGATCACCAGCATGTCCCGGAGAGGAAATTGCCATGATAATGCCGTCATGGAAAGCTTCTTTGGTCATTTAAAAAGTGAAGCTTTCTATTCACAAAAGATAACAAAAGTATCCAACACAACTGTGCGAAAGATTGTGCTAGAATACATTCATTACTACAATTGTGTGCGAATTCAAGAAAAATTAAACCACCTATCCCCTAAAGAATTTAGGGAACAAGTGGTTTAGGTGTTTTGATTGGTGTCCCGTTTTCGGGGTTCACTTCACTGAAATCGCGGTTTTTTAGTTAATTAGAGTTTCTTTCTATATTAATTGTGATGCTAGTCCTACGGGGCTTTGGTGTTTGTTCAGGCGTCACTTCTGTTTCGGCTAATTTTTTACATTCCATATAAAGTTTAGAAGAAGAATCGTACACGTAGAATAATTTTTCATTCGAGTCCAGTTCTTTATAGAAGACTAATCTATTTTCGTCCATTTGATAATCATATTTTAAATTAGCTACTGACTTAAATGTTTCTTCAGAAATAGGCTGAATATCATATTCGTATTTTGTATTTCTAGCGGTAGTGATTTTATGGAGTATAAAGAAATATAGTAGGCTAAATACAAAAGCCAAAAGTGGTATATCCAAAAAGAAAGCTAAATACTGTTTGTTTATAATATATTCACATGAAATTGAGAAGATTAATAATATGCTAGTTAATATATGAAAAATGAATACTTTTAAATGCCAGTTTGTTTTAATTATACTTTTAAATGGTTTTATAGGTATTAAGGTAATAATGAAATATATAAATAATAAGAACCATATAATAGCATTCAAAATGAATAAGATAGAGTGCCGATATTCGTGTAAAGCCGGATAGAGGAGAAAGCTATAAATAATATATACAAGAGTTCCTATAAGTATGCCTATTGTATAAGACCAAAACTTCAGTTTTAATTGATTAGATTTATCTTTAAAGCGTCCGTCAAGTGCGTTCGTTGTTGCTACATTAATAAATTGATTAATGATGTATATGAAAGCAGCTGTAGTGGCACCTAAAAGTGCTACAATGACGGGGGAAAACTTACTTATGGTTTCAATAGATAATTCGTTAAACATTTCACTTGTTCAGTCCTTTTTTATAATATTTATATAAAATATTATATCAATTTTATTGATTAACAAAAAGAAATTTTTGGTATTTATCAATATTTTTGATTCTAATTTTTAAATTTTAAATGTTATTACATAAACAATGCATGCAAAAAGACTAGGTTATTACGCCTTGTCTTTTTTGTGTTTCAGTGCCGTCATTCCATATGAAAAATAATTTTTATCGATATAGTGTCACGTTTTGTGCGTATAGAGAGGAATAGAAAGAGAGAGAGGTAGTTTCTTTCCTGTCTTAGACATTTATAAATACAACATTTTTTGTAGTTTTGTCAAAACAAACTTAAAAATATTTTTGAAAATTATGGGGGCAGCAACATGAGATTATACAAAAAAGAAAAGAAAACGCATATTCAAATACATCAGGAAGATAAGTTGGAACGAATAAAGCGAATTTATGATGATAAAAAAGTAAAGCAGGTGCTTGCGGTAGAAAAGGCGTGGGATAAGTATGCAATGCTTCGATTGGAAAAAGGAGAAGATGCTTTCTATATCATATTTAATGATTATTTAATAAGGTTTTTGATGCGATCTACTCTTAATAAATTTGAAAATGCATGGAAAAACAAACGGATTTTTCGAGATGATTTCGAAAGCATATTTTGGGAGAAGTTATGGCATGTTTGCCAAGAACATTCATGGAATGATGAGTATTATTTGTATGAAAAAATCAGAAAGTCATTAGAATGTACAGGTTGCAACCTAGTAAAATCGAAATTAACGACGGATAAGAGAAAGGCTAATCATCAAAATGTTGACCTTATGGCGGATTTAGAAAAGATTGATTCGTCGTTTCGTATTGAGGGCGATGTAGAAATTAAACTCCTGATTAAACAGTATTGTAGTGATATTGAAGTGGATTTAATAACAACATATTTAGAAAGTCCACATTTATCATATCGAGATTTAGGGTGTTTATATGGTGTGAATCATCCTGAGAAAGTGAGGCGAACCATTGAGTCTGCAAAGCGGAGGTTAAGAGAAGGGATTGACTGGTGAAATTAGGTATTTGTTTAATGAAGATAAATCGATGATTTTTTGATTGCATGTTATATTAAGATTAGGAGAAATTTTACAGAGAGGGAGTATAGATAATCGTGTCAGTGAGTAAACACCAATTTTTTGAAATGTATGGAACAGGACGAGAAGATGACCGGTGGGATTTTAAAGAAGATTTACATGTGAAATCAAAAGAGAATTTTTATTCGTTTGTAAAAGATGTACTAGCCTTTTCTAATAGTGGTGGTGGATATTTACTTTTAGGGGTAAAGGATAGAACACTTGAATTGGTAGGTATAGAAGAAGAAATAGATGAGGCGAATCTAGGAGAAAAAATTGAATCGACGCTAGGATATTCGATAAGATTTAGTCTATTCTACTTTGAGTATGAACAAAAAGACAAAGCACTAACTCTTGGAATTATGTATATACATGAAAGTGATAAAATAAATGTATCACCGAAAACTTTGAATGGACCGAAAAAGGCAATTGTTCAAGAGAATACAATTTATGTAAGAAGAAATACGAGAAGTGTAAATGCCAATAGAGAAGATTTCGAAAAGATTGGGCATCGAATAAACAATGCTGGCGAGTATGAGTTTAAAGAATCGGATTTAATGATATTAGAACGTAATAAGGAACGTTCGGATTCACTAGCAATAAAACTTGAAAAATATATTAAAGGAGAGTTTGTTTTTACATCAAACGAATTTGGTTATAAGTTGAATGAACTTTATAGACATCAAGTTAAGTATAATAAGTTAGAATTTGCAAGACTTTTAGGATTTGAAAATCATCGTATAGATGATTATTTTGAGGGGAAGCTATTTCCTACTTTAGAACATATTTTAAGGGCGACAACAATATTTAATTTACCATCAGATTACTTCTTTACACCTACATTACATATGGAATATCCAATATGGCAAGAACCGCTTGTTAGCTATTGTATTATTGAAAAAATGAAGTATAAGGATGATTTGTTTCATTGTGAAAAAAATAAGTTCTTTAGTGATGTCTTATGGCAATTAGCAGGGGGGATGAGGACATTTAGTGAATGGCTACATTCGGAAAGAATTCCTATACAGAGTATTACTAATAACAAACCGAAATATAAATATATAGATGATCGTTATCTGTATTCTTGCGTAAATTATATGAATGATATAGAGTTATATAACTTTAAAGTGCATTTAGAAAATCAATATTATAAAGTACTTGAGTACTGTCCTAATAGTGATAGGATGAATGGTGATTTAACCGTTGAGGAACAAATATTGAATACTTTAATTCAAGTGAATACACAGCTTGTTTGTCGAATTATTACTGAAAGTATTAAAGAAATACATATAAATAACGGTGAAATTGAGGTTAAATTACATTTTTTTGAAGATATCATAAATGGAAAAGTTGTAGGACGTAATTATTTACCAAATACTTTTACTTTGGAGTTTATATAAATAGTAAAGTGTAAGTGTAATCATATAGATTTTTAAGTGTAATGCTTTTAAAAATAATATCTTCCTTATTATATAAGTTCTAGATATTATATATGGGAGATGAAAGATTTGAGTAACAGAAAGAAATCAAAGAATAAACGAACGATTTGGGCCTTTATGCCAAGAAATCAACTAGGTCAAGTAATGATATCTGTTATGGCACTGTTAGTTTCTATTAGTGCGGTAGTAATAACAAGTACTACAAATAAACTTATGGAACAACAGATGGAAATTACAAAAGTTGAAAAAAGACCTCTTATTAATTTTAAAGGGAATTACGAAACCGATGAAAATGGCTTTGCAATTAGAGAGAGTTTAGCTATTCATAATGAAGGTGGGCTAATGGAAGAGTTTGATTCAAAGATGCTTACTTTCTTTGATATTGGTGTATGGGATTATAGTAAAGATGACGTAGAAAAGCATATCGTAGTTCCGATAAAAAATTATTACTTTGGATTTACAACAGGGGCTTTGCAAAAGGAAATAGTTACGTATGATAATAAATTCTTCAAAGAGGGAAACAACAAGAAGATAATCGAGGTAACAAGAGAATTTTCGAAACTGAAGGAACCCCTTGAACAAAAACAAGCAAAAAAAAGCAATTACCACTTCGAGATAGGTGGAGGTGAATTTAAAACGTATTGCAAAGTGGAATATAAGGATATTTATGGTGAAAAGCAAGAATTATATTATGATGTTAGTACTTCCGGTGCTAAAAAGATAAGTACAAAACAGGGTAAGAGTATTTTTGAGAAAATTGAATCTAGTACAGGGTTTGATATTGAAGAAGTCAGTGCAAGTAAACTATTAGATTATGTGGAAAAGGAAATGAAGGATTAACTACACAAAAAATAACATTTGTTAGGAAGGCTGATTCTTGGTTTAGTATTGAAGGTATTTTGGATAGATGATACAATTAAATTTAGATAAGCAATAAATTCTACACTTCTAACCAATAAATAGAAGTTTTTAATAATTGTTATGAAATATACAATGCCTTGATATAGTGATGGTTATACAGTATCCATGTCAAAAGCAAAACCTACGAATTCTGAGTTTATCGCAATGGTTGCGGATAAGCTGAGACTTGAACATAAAGCTAGCTGAGAGTAGAAGTAGAAAAGGGTTTTTGTTTTAGTAAAACCGATGCATGCTGGAACTCTATACTCGACAGTAATTTTAAAACTAATAAACTTTTTAATGAAAGACCAATGAATGTTATAATTCGTTGGTTTTTTTATTTTGTTTAGAAAAAGAGATTATTTGATATTATGGAAAATAAAACCTATTTTTAGTAATATTACATGTAAGTGAGTTTTTTTATAAGACAATTAAATAGATATAGATAGGGGGAAGGGGAATGAAAAATAAAATTTCAACTTGGCTAGGAATAGTAGCAGCTATGGGAGTTCTTGCTATTGCAGTTACATTTGGGATGTTAGAACTTGCCGATAATCCAGTAGATAAAGAAGTGAGCGCTCAAATAGATAAAAAAGAAGACCAAACAATAGTAGGTAGAGAGGTAGATGGGGTCTTTGTTGATGTGTATGTTACTGAAAATTCTACTGAAAGAGAAGTCATTACAGCGATGCATCGCATGACTCATCAAAAAGTGGTGGCAGAACGAAAATCGGGCTCTATCCCAATGATTCAAAATAATGCTAAAAAATTAAAAGAAATCATAAATAAGAGTAGCTTTTCGAAGAAAAATGAGCTATTAGCAATTGCTAATAGATGGGCACAAAAAGATTTTAGTAAAATTGTAGAAGATCACAATTATTTCTCGGATGTTCAAGAAGATAACGTTTGTAAAGCAACTAGAGCGATGGATGCGGTAGAAGAGCAACATTATATTTTAACTACATTCGGGGAGGAAAAAGCGAAAGAACTATACGAATCAGGGGATGCTCCGCACGTTCAATAAAAAATAATATAAAGGGCTTCTAGTTTTTTATGATCGTGTTTAAGGACGCAATGGGGGCTTATAAATAAATAGTCTGCTTTCTTTATGATTTGTAACAAAAATAATAAAGGAACGGCTAAATCGCATCGTAGCACATCTGTTAAAGGATTTTAGCAGGGAAGTCATCCGTGATATAATAGAAAATAATAAAAAGCCCTGCAAAACAGGACTGTATTATTCTTCGTCTTTATTTTGTTTTTCTAATTCAACTAGCTTTTGAATTAAAATGTGTTGCGGCATATGCATGAGTTGTTCAAGTGGAACACCTAGTGCTTTTGATAAGCGGACTGCAGTATCTGGAGAAATTTGCAATGGTCTCATAGAAGTACCTCCTTTTTCGTATAGTATAGCATAAGATTGGGGGAGTGAGGATGACTCTTATATTTGCGCATCGTGGTGCGGCTGGAACGTACCCAGAAAATACAATGCTTTCATTTGAAGCGGCTGAGTCTTTTAGAGCGGATGGAATTGAACTTGATGTTCAATTAACGAAAGATGGAAAAGTTGTCGTCATTCATGATGAAACGGTGGACCGGACTACAAATGGAAAAGGTGCGGTTCGGAATTATGTATATGAGGACTTATGTAAGTTAGATGCAAGTTATAAATTTGGTGATAAAGTAGGTTTTTGTAAAATACCACTTTTAGAAGAGGTATTAGAGTGGCTTGAACAAACGAGTTTGCTACTTAATATTGAACTTAAAAATAATAAAATTCCATACAGAGGTTTAGAGGAAGAAGTTATAACGCTTGTACGGAAATTTAGTTTAGAGGATCGCGTTGTATTTTCTTCGTTTAATCACTACAGTATGAAACGGTGCCATATGATGGCTCCTGATATTCAAACTGCAATTTTATATCGCGAAGGTTTGCATAGTCCGTGGGCATACGCGAAAAAAATGGGGGCTACAGCAGTACATCCGAATTATCGTTACCTTCAAGATGCTATTGCTGAACTAACGATGGAAAGTGGTGTAGAGGTTCGCCCTTATACAATTAATGAAGAAACGCTTATGCGTAAATATTTTGATATGAATATATCGGCGATTATTACTGATTACCCTGAAACGGCAAGAACGTTATTGCCGATAAAAAAATGAGACCGCGTGTAACGGTCTCATTTTTTTATTTATAAATAGTGGGGCATTCCTATCTTCTGAAGCGAGCTTGTACTTTATTTCGTTTACGATCTCGGTGTACGACGAAGCCACCAAAAATATAAAACCCGAGCCCGAAGCAGAGAGCGCCGATTAAAAATTGTAACCACAGTATAGAGATTGGTGGAAATAGAATCCCGAATACAGTATCTCTCATTAACTTTATACCAAACACAGCTAATGAAATAGGGATGAGTGCTAATGATAGAGCAAGGTAACGCTGCATATAAACGCTCCTTTTCAGATTATTTTGTTTATTTTAATGATGTTATATGAAAAGGGGGTTTGTCAAGAGGGGGTTGAACGAGTAAGATAAGGGTGTGAAAAAATTTGCAGAGTTACTTCGAGAGGAAGTGTAATATATGAAACAAAAAGTATTAATTGTTGGTGCAGGTGAAGGCGGGAGCGCACTGCTGAATCTGTTATATAGTTCGAATATATTTCAAATTATAGGGATTATTGATATAAATCCGTTGGCAAAAGGATTACAAATTGCTAAGGAATATGGAATTGCAATTGGAGAAAGTGTAACTCCATTTCTTTCTATGCATATCGATGTAATATTTGATATGACAGGTGAAGATGATGTACATAAAGTTTTATTGGAAAAAAAGAAAAAAGACACTCTTCTTATACCAGGTGATATTGCAAAAATTGTTACAGGATTAGCGCATGAGAAGGAAGGGTTAATTGGGCGGTTAGAGGAACAAACGCAACAAGGAGAATTAATTTTAAATTCTACGCATGACGGCATGATCGTAATTGATCAAGAGGGACAAGTTCGTCTTTTTAATAAAAGTGCAGAGCGTATTATCGGATATAAAAAAGAAGAGGCGATAGGAAAATATATTTTAGAAGTTATTCCGACTAGTAAATTACTTCGCATTATACGTACGAAACAAATAGAAGTAAATTATGAACTAACATTAGAGAATGGAAAGAAAATTATTACAACGCGTATACCGATATTAAAAGAGGGCGGAGAGGTACAAGGGGCATTTGCAATTTTTAAAGATATAACAGAAGTTGTAGATTTAGCGGAAGAAGTTACAGACTTAAAAGAAATTCAAACACTATTAGAGGCGATTATTAACTCATCTGAAGAAGCGATTTCGGTTGTGGATGAAAAAGGAAGAGGTTTAGTCATTAACCCGGCATATACGAAATTAACGGGTTTAACAGAAGAAGATATTATTGGGAAGCCTGCTACAACTGATATTGTAGAAGGCGAAAGTATGCATATGAAAGTACTTCGAACGCGTCGTGCGGTGCGCGGAATACATATGAAGATTGGGCAAAAAAAGCGCGATGTAATTGTAAACGTAGCGCCAGTTATTGTGGATGGAATATTGAAAGGAAGCGTCGGCGTTATCCGTGACGTGTCGGAAATTCAAAAGTTAACAAATGAATTGAATAGAGCGAGGCAAATCATTCGCACATTAGAAGCGAAATATTCTTTTGATGATATTGTCGGAAATTCAGATGAAACAACTGCAGCTATCGAACAGGCGAAGCTAGGAGCGAATACACCGGCAACGGTACTGTTACGCGGTGAATCTGGGACTGGTAAAGAATTGTTTGCCCATGCAATCCATAATGGAAGTAATCGAAAATACAATAAGTTCGTCCGTGTAAACTGTGCGGCCATTTCGGAGACGTTGTTAGAAAGTGAATTATTTGGTTATGAGGAAGGGGCGTTTTCTGGAGCGAAAAGAGGCGGGAAACGTGGGTTCTTTGAGGAAGCGAATAACGGTAGTATTTTTTTAGATGAAATAGGGGAGTTATCTGCAAATACACAAGCGAAACTCCTTCGTGTATTGCAGGAAAAAGAAATTGTAAAAGTTGGTGGAACGAAAGCGATACCTATTAATGTTCGAGTAATTGCAGCGACACATGTGAATTTAGAAAAGGCTATTCTAGAAGGGAAGTTTAGGGAGGATTTATATTATCGATTAAATAAAATTCCAATTCAAATTCCATCTCTTCGTCAACGTAAAGGAGATATACCGAAAATTGCGGACAGGTTGATTCAAAAAATTAATCAAGATTATGGTCGTAATGTAGAAGGGCTCACTGATTCAGCTATTTTATATTTACAATCATACGAATGGCCAGGGAATGTGAGAGAACTTGAAAATATTTTAGGACGAGCGATTATTTTTATGAATTATAACGAGATATATATTGATGTACAACATTTACCACCATTACATAACGAAGAGCAGGTGGAGTCAAAGCAATCTCATTTATTACCTGAATTAGAAGAAAAGCCACTTGAACATTTAGTGACAGAGTTTGAAGGGAATATTATTCATGAATATTTGGAGAGATTTGATGGGAATAAAACACAAACTGCAAAAGCGTTAGGAATTTCCGTACGAAATTTATATTATAAGCTAGAAAAGTATGACCATGCAAAAAATAGCATGCAATAAATTGCGTACTGTGCAATTTATTGCATGGTATACAAAAAGCGACAAAATAAGACAGAATCTTTTGTTATTTTCCAAAGTATTGATTTTACTGCATTTTGAATGCGTTTTCATTATTGGTAAGACCACTTTTAAAAGTTGGCACGGTATTTGCTTTATAAATAGATGAGGGACGACGGAAAGGGTTGATTACAAAATATGAAGTTAGAATACTTAATTGATCAAGCAGCGGGACAGCCTAAAAAAACTGTAGCTGTAGCAGTAGCTGAAGATCATGAAGTAATTGAAGCTGTAGCGAAAGCAATTAAATTACAGCTAGCTCAATTTCGTCTATATGGAAATCAAGAGAAAATAATGGGGATGCTACAAGAACATGGTTTACAAACTTCAGAACATGTTGAAGTGATTGCAGCAATGTCTAATGCAGAGGCTGCAGAACTTTCTGTTAAAGCTGTGAGAAATGGTGAGGCAGACGTGCTTATGAAGGGGAACATCCCAACAGCGAATATTTTGAAGGCTGTGTTAAACAAAGAGTGGGGCCTACGTAAAGGTAGCGTACTTTCACATGTAGCAGCATTTGAAGTTCCAAATTATGATCGTCTTATTTTCGTTACAGATGCAGCGATGAACATCGCACCTGATGTAACACAAAAAGCTGCTATTATACAAAATACTGTAGAAGTTGCCCAGGCAATAGGAATCGACTTGCCAAAAGTGGCACCAATTGCAGCAGTAGAAGTTGTGAATCCAGCGATGCAGGCGACAATTGATGCAGCGATGTTAACACAAATGAATCGCCGCGGACAAATTAAAGATTGTATCGTTGATGGACCACTTGCTTTAGATAATGCAGTATCACAAATTGCAGCAGAGCATAAAGGCATAGTAAGTGATGTAGCAGGTAAGGCAGATATTTTACTCGTCCCAACGATTGAAGCTGGAAATGTGCTATATAAATCACTCGTATACTTTGCGGATGCAAAAGTAGGAGCAATGATTGCTGGCGCAAAAGCACCGATTGTTTTAACATCTCGTGCTGATTCAGCAGAAACAAAAGTATATTCATTAGCATTGGCAGTTGCGACTGCTTCAAAATAAACCAAAAAGGGTAAAACATTAGGGGGAAACGACAATGACATTAGAAATCTTCGAATACTTAGAAAAATATGATTATGAGCAAGTGGTATTTTGTCAAGATAAAGAATCTGGTTTAAAAGCAATTATTGCAATTCATGATACAACACTTGGACCGGCTCTTGGTGGAACAAGAATGTGGACATATGATTCTGAAGAAGCGGCGATTGAAGATGCATTGCGTCTTGCAAAAGGGATGACATACAAAAACGCAGCAGCTGGTTTAAACTTAGGTGGTGCGAAAACAGTAATTATCGGTGATCCTCGTAAAGATAAGAGTGAAGCAATGTTCCGTGCACTAGGACGTTATATCCAAGGACTAAACGGACGATACATTACAGCTGAAGATGTTGGTACAACAGTAGATGATATGGATATTATCCACGAAGAAACTGACTTTGTAACAGGTATCTCACCATCATTCGGTTCTTCTGGTAACCCATCTCCAGTAACTGCATACGGTGTTTATCGTGGTATGAAAGCAGCTGCAAAAGAAGCTTTCGGTACTGACAATTTAGAAGGAAAAGTAATTGCTGTTCAAGGCGTTGGTAACGTAGCATATCATCTATGCAAACATTTACACGCTGAAGGAGCAAAATTAATCGTTACAGATATTAATAAAGAAGCTGTACAACGTGCTGTAGAAGAATTCGGTGCATCAGCAGTTGAACCAAATGAAATTTACGGTGTTGAATGCGATATTTACGCACCATGTGCATTAGGCGCAACAGTTAATGATGAAACTATTCCACAACTTAAAGCAAAAGTAATCGCAGGTTCTGCAAATAACCAATTAAAAGAAGATCGTCACGGTGACATCATTCATGAAATGGGTATTGTATACGCACCAGATTATGTAATTAATGCAGGTGGCGTAATTAACGTAGCAGACGAATTATATGGATACAATAGAGAACGTGCACTAAAACGTGTTGAGTCTATTTATGACACGATTGCAAAAGTAATCGAAATTTCAAAACGCGATGGCATAGCAACTTATGTAGCGGCAGATCGTCTAGCTGAAGAGCGCATTGCAAGCTTGAAAAATTCTCGTAGCACTTACTTACGCAACGGTCACGATATTATTAGCCGTCGCTAATCATTCATATATAACTTTTACAAAAGGTGTGGTTACCTCTTATGAGGTTTCCGCTTCCTTTTGAATTTATTAGTGGAGGTAGCAACATTGTCTGTAAATCGAATTCTTGTTATTAACCCAGGTAGTACATCCACAAAAATTGGTGTTTTTGATAATGAAAGACCCGTTCTAGAAGAAACGATTCGTCATGACGTAGAACAGATTGGAAAATATAAGCGAATTATCGACCAATATGAGTTTCGAAAAGAAACGATTTTAGAAGTTCTACATTCTCATGGTATTAACATTTCAAAATTAAACGCTGTTTGTGGACGTGGTGGATTACTTCGTCCAATCGAAGGCGGTACTTATACAGTAAACGATGCGATGTTAGAAGATTTGAAAAATGGCTTTAGCGGTCATCACGCTTCAAACCTTGGAGGCATTTTGGCATATGAAATTGCTTCTGGATTAAATATCCCTGCATTCATTGTGGATCCTGTCGTTGTAGATGAGATGGAGCCGGTTGCTCGTATAAGTGGCATTGCTGGTATGGAACGCAAAAGTATCTTCCATGCATTAAATCAAAAAGCAGTTGCTCGTAAAGTAGCTGAACAGTTAAATCACAAATACGAGGATTTAAATTTATTAGTTACACATATGGGCGGTGGCATTACAGTTGGTGCTCATAAAAAAGGAAGAGTAGTCGATGTGAATAACGGTTTAAACGGAGAAGGACCATTTAGTCCAGAGCGCGCTGGTACAGTACCAGTAGGGCAACTAGTAGAAATGTGTTTCTCTGGTGAGTATTACCGTGATGAAATGATTAAAAAACTTGTCGGACAAGGTGGACTTGTAAGTTTAATCGGTACAAATGATGCGATTAAAGTAGAGAAAATGGTTGAAAAAGGTGATCCTGAAGCAACTCTTATTTATAAGGCAATGGCATATCAAGTTGCAAAAGAGATTGGCGGAGCTAGCGCTGTACTTCACGGGAAAATCGATGCAATCGTATTAACTGGTGGACTGGCATACAGTAAAATTCTTGTCGATGAAATAAAAGAGCGAGTGGACTGGATTGCAGATGTTATCGTACATCCAGGCGAAGATGAGTTAGAAGCGTTAGCAGAAGGAGCACTTCGTGTGTTACGTGAAGAAGAAGCTCCAAAAGAATACGTTGTACGTGAAAAAGAAACGGTAGCTAGGGGTTGAGATAATGGCAAAAGAATATGATTTAGTCATCGTTGGCGGCGGTACTGGTGGATATGTTGCTGCAATTCGTGCATCACAATTAGGATTAAAAACAGCACTAGTCGAAAAAGAAAATCTTGGTGGTACTTGTTTACACAAAGGATGTATTCCTAGTAAAGCTCTTTTACGTAGTGCGGAAGTATATGCAACTGCTAAAAAAAGCGAAGAGTTCGGAGTTATTGCAAGCAATGTAGAACTAAACTTTGCGAAAGTACAAGAGCGTAAAGAGAAGATTGTAACGCAGCTTCATAAAGGCGTTCAACATTTAATGAAACAAGGTAAAATTGATGTGTTTGAAGGTATTGGTCGTATTCTTGGCCCGTCTATTTTCTCTCCTATGCCAGGGACAATTTCAGTTGAACTTGCAAGTGGAGAAGAGAATGAAATGTTAATTCCAAAAAATGTACTTGTTGCAACAGGTTCTCGTCCAAATTCATTACCAGGTTTAGAATTAGATGGAGAATACGTAATGTCTTCGGATCATGCCCTAAAAATGGAAACGCTTCCTAGTTCGATTATTATCGTTGGTGGCGGTGTAATCGGTATTGAGTGGGCATCTATGCTTGCTGACTTCGGTGTAGAAGTTACAGTATTAGAGTATGCAAAAACGATATTACCACTAGAAGATCAAGACGTTTCAAAAGAAATGCAACGTCTATTCAAGAAAAAAGGTATTAAAGTGGTAACTGGTGCAAAAGTATTACCAGAAACATTGGTAAAAGATAATGGAGTAACAATCCAAGCTGAACATAACGGTGAGAATAAAGAATTTAAAGCTGAAAAAATGCTTGTATCTGTTGGAAGACAAGCGAATACGCAAAATATTGGCTTAGAGAACACCGATATCGTTGTGGAAAAAGGATACATTCAAACAAATGAGTTTTATCAAACGAAAGAATCGCATATTTACGCAATTGGAGATGTAATCGGTGGTTTGCAACTTGCTCACGTTGCTTCTCATGAAGGAATTGCTGCAGTAGAACATATTGCAGGGAAAGAAGTTACACCAATTGATTACTCTATGGTATCAAAATGCGTATATAGCAGTCCAGAAGTTGCTTCTGTTGGCTTAACAGAACAAGAAGCGAAAGAAAAAGGCTATAAGTTAAAAGTAGGTAAGTTCTCATTCCGCGCAATCGGAAAAGCACTTGTATACGGAGAATCAGATGGTTTCGTAAAACTTGTAGTTGATGAAGAGACAAATGACATTCTTGGTGTTCATATGATTGGACCACATGTAACAGATATGATTTCTGAAGCTGGTCTTGCAAGAGTACTTGATGCAACACCTTGGGAAGTAGCACATACAATTCATCCGCATCCATCATTATCTGAGGCGATTGGTGAAGCAGCACTTGCTGTAGATGGAAGAGCGTTACACGCATAAAAATGTGGATTTAGGAGGTTATGAAAAATGGCAGAAGTAAAAGAAAAGCGCCATGAAGAGCTTGGCTTAAGTGATGAGCAAGTATTAGAAATGTTCCGTACGATGTTACTTGCACGTAAAATCGACGAACGTATGTGGTTATTAAACCGCGCTGGTAAAATTCCATTCGTAATTTCTTGTCAAGGACAAGAGGCTGCACAAGTTGGAGCGGCGTTCGCTCTTGATAGAGAGAAAGATTATGCATTACCATACTATCGTGATATGGGTGTTGTACTAGCATTTGGTATGACAGCTAAAGAGCTTATGTTGTCTGCTTTCGCGAAAGCTGGAGATCCAAACTCTGGTGGTCGTCAAATGCCTGGTCACTTCGGTCAAAAGAAAAATCGTATTGTTACAGGTTCATCTCCAGTAACAACGCAAGTACCACATGCAGTTGGTATTGCACTAGCTGGAAAAATGGAGAAGAAAGATTTAGTAACGTTCGTTACATTTGGAGAAGGTTCTTCAAACCAAGGTGACTTCCATGAAGGGGCAAACTTTGCTGGTGTACACAAACTACCTGTTATTTTTATGTGTGAAAATAACAAATATGCAATCTCTATTCCGGTTGAAAAACAATTAGCATGTAAAAACGTATCAGATCGTGCAATTGGTTATGGTATGCCTGGATATACAATAGACGGAAACGATCCGCTTGCAGTATATAAAGCTGTAAAAGAAGCAGCAGATCGCGGTCGTCGTGGTGAAGGCCCAACTTTAATTGAAACAGTATCATATCGTTTAACAGCACATTCTAGTGACGATGATGATCGTGTTTATCGTGATAAAGAAGAAGTAGAAGAAGCAAAGAAAAAAGATTCAATTATAACATTCGCGGCTTATTTAAAAGAAGCTGGTGTGTTAACTGAGGAATCGGAAAAACAAATGTTAGACGAAATTATGCATATCGTAAATGAAGCAACAGAATATGCAGAAAATGCTCCGTATGCAGCACCTGAAGATGCATTGAAGCACGTATACGCAGAATAGGGGGGAACGTTTCATGGCTGTAATGTCTTATATTGATGCTATTACATTAGCAATGCGCGAAGAAATGGAACGCGATGAGAAAGTATTCGTTTTAGGAGAAGATGTTGGTAAAAAAGGTGGCGTGTTTAAAGCGACACACGGTTTGTATGATCAATTTGGTGAAGATCGTGCGCTTGATGCACCGCTTGCAGAATCTGCAATTGCTGGGGTAGCAATTGGTGCAGCAATGTATGGTATGCGTCCAATCGCTGAAATGCAGTTTGCTGATTTCATCATGCCAGCAGTAAACCAAATTGTTTCTGAGGCAGCAAAAATTCGTTATCGTTCTAATAATGATTGGACTTGTCCAGTTACAATCCGTGCACCATTTGGCGGGGGGGTTCACGGTGCATTGTATCATTCACAATCTGTAGAAGCGATGTTTGCAAACCAACCAGGTTTAAAAATCGTTATCCCTTCTACACCATATGATGCAAAAGGCTTATTAAAAGCAGCCATTCGTGATGAAGATCCAGTATTATTCTTCGAACATAAACGTGCATATCGTTTAATTAAAGGTGAAGTGCCGGAGGATGACTACGTATTACCAATCGGAAAAGCAGATGTAAAACGTGAAGGTGATGATATTACAGTTATCACGTACGGATTATGTGTTCATTTTGCTCTTCAAGCAGCTGAAAAGTTAGCACAAGATGGCATCTCTGCACACATTCTTGATTTACGTACTGTATATCCATTAGATAAAGAAGCAATCATTGAAGCAGCTTCTAAAACAGGTAAAGTTCTTCTTGTAACAGAAGACAATAAAGAAGGAAGCATTATGAGTGAAGTGGCAGCAATTATTGCTGAAAACTGTCTATTTGATTTAGATGCGCCAATCGCACGTCTTGCAGGTCCAGACGTTCCAGCAATGCCATATGCACCAACAATGGAAAAATTCTTTATGGTAAATCCAGATAAAGTTGAAAAAGCAATGCGTGAACTTGCGGAATTTTAATCGGGGGGACTATACATGGCTGTAGAAAATATTACAATGCCTCAGCTCGGGGAGAGCGTTACAGAGGGCACAATTAGTAAATGGCTCGTTAATGTTGGCGATCACGTAAACAAGTATGATCCGCTTGCAGAAGTAATGACTGATAAAGTAAATGCTGAAGTACCATCTTCTTTCACTGGTATTGTGAAAGAGTTAATCGCTGGTGAAGGTGATACGTTAGCTGTAGGTGAAGTAGTTTGTGTGATTCAAGTAGAAGGCGCAGACGAAGTAGCAGCAACAGCTGTTGAGGAAAAAACGAAAGAAGAACCAAAGGCAGCAGCAATTACGCCTGAAAAAGCACCGAAAGTAAAACAACCAACTGATGGAAAACCACGTTTTTCACCAGCTGTGTTAAAACTTGCGGGTGAGCATAACGTTGATTTAGATTTAGTAGAGGGTACGGGAGCAAACGGCCGTATCACTCGTAAAGATATTTTAAAGCTAGTGGAATCTGGAAATATTCCACAAGCAGGTGCGAAGAAAGAGGAAGCTGTAGCGGTAGTAGTAGAAGCTCGCCCAGTAGCACAAAAAGTAGAAGCTGCGAAACCAGTTTCTGTACCTACAATGCCTGGAGATATTGAAATTCCAGTAACAGGTGTGCGTAAAGCAATCGCAGCAAACATGTTACGCAGTAAACACGAAGCACCACACGCTTGGATGATGATTGAAGTAGATGTGACAAACCTTGTGTCATACCGTAACTCAATTAAAGGTGACTTTAAGAAGCGTGAAGGCTTTAACTTAACGTTCTTTGCTTTCTTCGTAAAAGCAGTGGCACAAGCGTTAAAAGAGTATCCTCAAATTAATTCAATGTGGGCTGGCGATAAAATTGTTCAGAAGAAAGATATTAACCTTTCTATCGCTGTTGCAACAGAGGAAGAATTATTTGTACCAGTAATTAAGCAAGCGGACGAGAAAACAATTAAAGGTATCGCTCGTGAAATTACAGAACTTGCAGGAAAAGTACGCACGAAATCGCTAAAAGCAGACGAAATGCAAGGTGGAACATTTACAATTAATAACACAGGATCATTCGGTTCTGTTCAATCTATGGGTATTATTAATTACCCACAAGCGGCTATTTTACAAGTTGAATCAATTGTAAAACGCCCAGTAATTATGGATAATGGTATGTTCGGTGCTCGTGACATGGTTAACTTATGTTTATCACTTGATCACCGCGTACTTGATGGTTTAATCTGTGGTAAGTTCTTAGGACGTGTTAAAGAAATTTTAGAAAACATGTCAGAAAACAATACATCTGTATATTAATAAAAAGCTCGCTTATGCGAGCTTTTTATCGTCTTATTTCTTCATCTACATCCTACTATATGTATAAATACCTTTCCCAGTAATCTTACAATAAACGATTATGTATTAGGAATTTACGAAAATACATTGCTGATATATGGTATATGGATATAAAATAAGAAAAGAATAATTTTTTTGGCAAATCTTACTGATGAAACTGTAGTATAATATATTGTATTGTATGAAAAAGAGAGTTATTCTATATAAGTGTTTTATAGATAATGTGTAATCAGTCGTCAAAACATGAAGAATGTTGACTCCTGGTTTTTTATTTTGCTGTAACAATGTTTCAGGAGGATGTCATGAAAAGAAGTACCGAGTTTCTAAAAAGTTTAGATGTAAAATTAATTTTAATTTTGTGTGCACTATGTGTGACGAGTATAGCTGCTATATATAGCAGTCAGCAAACGGGACAGTATGGAGCTGCAAACTTTGCTATGAAGCAGGGGATTAACTACATAATTGGGGTTGTATTGTTACTTCTTATTGCTAGCATTGACTTAGATCAGTTGCAAAAATTGTCTTGGCCGCTTTATATTGCTGGGTTTGCTTCACTTATTCTTTTGAAAGTATTACCACCATCAGGTTTTACACCTGAAAAATTAGGTGCAAAAAGATGGTTTGTTTTCCCAGTATTTGGACAAATTCAGCCGTCTGAGTTTTTCAAAATTGCATTGCTTCTTGTAGTAGCGAGTATAGCAGTGAAACATAATGCACAGTATATGGCAAGGACATTCCAAACAGATTTAAAGCTAGTAGGTAAAATTATGCTAGTGTCACTTCCGCCTATGGCGGTTGTATATAGTCAACCGGATACAGGTATGGTGTTCTTATATGCTGCTGCAATTGCATGTATTTTATTTATGTCAGGTATACAAAAGAAATTGATAGCATTATGTACAGTTATTCCGTTGACCATATTATCTGCTTTAATATTTATTTTCTTTAAGTATCAAGATTTTTTCTATAATAATTTAGTTACTTTACTAAAACCTCACCAACAGTCGCGTATTGTAGGTTGGTTAAATCCATTTGAAAATGCAGATCAAGGTTACCAAACGCAACAATCGATTTTAGCTGTAGGTAGTGGAGGAATGGAAGGTAAAGGGTTTGGGGGAGGAAGCGTCTATATCCCAGAGAAGCATACTGACTTTATTTTCGCTACAATTGCCGAAGAAGGTGGGTTTATCGTAGCAGCGTTAGTTGTCTTCTTGTTCCTATTACTACTATATCGAACAATTATTATTGGTTATTCCGCTGATAATTTATTTGGTACATTATTATGCGCTGGATCGATTGGTATATTAACAGTTCAAATATTCCAAAACATCGGTATGATCGTTGGATTAATGCCTGTAAAAGGTATTGCATTACCTTTCTTATCGTATGGGGGAAGTTCCTTATTCTCGAATATGATTATGATGGGGCTCATACTATCGGTACGGAAAACTTATAAAAAATATATGTTTTCAGTTAAGTAAAAAAAGCTGGTTCGTTTTTAAACGAATCAGCTTTTTTACATATATGCTCATAAACGTTGCAAACTAAAACAGGATAGCAGTTTGAGACGGGTAAGGAGTGCAAATTGATGCATATGCATATTTTTGAAGGAGCACGGCATCTTTCTAATAGTGAATGGGTTATTCGGGCTATTATAGCATACATATTTTTAATATTAGTTGCGAAAGCGATGGGGCAAAGGTCTATCGCACAACTTCGTTTTTTAGATGTTGTATTAGTGTTATTGCTTGGTGGGAATATTTCTAACGCATTGTCTGATGAAAAAGTAGGGTTACTGGGCTCGATGATTACAACGTTCATACTTGTTGTACTTCATATTATAAGCTCAGTTTTAATGCTGAAATGGGATAGATGGAGACGCTTTTTAGAGCCTGCACCTATTATTCTTATACACAATGGTTCCATTGATTTTAGCAATTTGAAAAAGGCGAGAATTACCTTGGAATATTTGTTTTCGGAACTTCGTATGCGAAATGTGAGCGATATTCAAACGGTTAAATTAGCATTATGGGAAGCGAGTGGCGTTGTTTCTATATTTCAGTATCCAGAATATGAAGCAGCTTCTCGGCGGGATCTAAAAGTGGCGGGGAGAAGGTCTCCAGTTTCTTTCATTTTAGTGAAAAATGGAAGGATTCAACAGGACGTTCTCGCTTTAATAGAAAAACCAGAAGAGTGGGCAAAAGAGTTTTTAGAGAAGAGTGCGGAAATTGAATCCATTATGTTAGCTACAGTAGATGAATCACATAAAATAAATATTTTGTTAAAAAAATGAAAAATATACGCATTTTGTCGTTTTGTACATATGATACAATAGTGTGGACAACGAAAAAGGAGGCGATACGGTGGGATATGTAGAAGAATTACGAAAAATAGTTGGTCATCGCCCTTTAATTTTAGTTGGTGCTGTTGTACTCGTTATAAATGAAAATGGTTATGTTTTATTGCAGCAGCGGACAGAGCCGTACGGAAAATGGGGGCTACCTGGCGGGCTAATGGAGCTTAGTGAATCACCAGAAGAAACAGCTTATCGTGAAGTATATGAAGAGACAGGAATAAAAGTGAAGAACTTGCGACTAATCAATGTATTTTCTGGAGCGAACTACTTTACAAAATTAGCAAACGGTGATGAATTTCAATCTGTAACAACCGCCTATTATACGGATGAATACGAAGGGGATTTTGTTATGAATAAAGAAGAAGCAGTTCAGCTTAAATTCTTTTCAGTAACAGAACTACCTGACTATATTGTGGGATCGCATAAAAAAATGATTGCTGAATATATGAAGATTATGGAAAAAAAGATATAATAAAAGTGAAAGAAATACAAAAACACAGCTCTGGTTGGTAGTCCAGACGCATGATTTCATGTCAGTAACCTTCCCCTCCGGGATGTCCCGTATTTCTAATTTTTTAAAGGAGGGGCTGTCAATGGAGTTGACAGTATATCATGATGGCCAATTTTTTGTTGGAATTATTACATGCAAAGAACAAGGGAAATTGTATGGAGCGAGGTATATTTTTGGAGCGGAACCGTCAGATGAAGAAGTGCTTATGTTTGTGAATGGTTCACATTTAGAGCATTTTCAGCATTTTGCAAAATGTGGTGTAGAAGTTAAAGAAAAACAGCGTCCTAAAAATATAAAGCGTATCATACGACAAACAGCAAAAGAAACAAATGTTAAACGTTTTACTAAGGCGCAAGAGGCGATTAGTTTATCTTATGAATTGCATAAACAAGAAAAGAAAGTGCAGTCTAAGGAGAAGCGAGAAGCTGAAAAAGAAAGAAGACGTTTAATTAAAGTACAAAAAGCAAAGCAAAAACATCGTGGTCATTAAAGAAAAGGTGTTAGAGCAAGTGCTCTAACACCTTTTCTATACTTAAATACAAGTAAACTTACTTGTATTTCATAAACATTAACTGGTAAGATACAAATAGGTAGTTTTAGAGGAGGGAAAAGAGTGATTAATTTTAACTTTTTTATGAATGATGTTGTCCGCCAAGCGCGTGAAGAGATTGTCTCTGCTGGATATACAGAATTGACGACGCCAGAAGCGGTAGAAGAAGCGTTTAAAAGAAATGGAACAACACTTGTAATGGTAAACTCTGTATGTGGTTGTGCAGGTGGTATCGCTCGTCCTGCTGCTGCGCATTCCGTACATTATGATAAACGTCCTAACCACCTTGTAACGGTGTTTGCAGGTCAAGATAAAGAAGCGACAGCAAGAGCGCGTGAATATTTCGAAGGGTACCCACCTTCTTCTCCATCATTTGCTTTATTAAAAGATGGAAAAATTGTAACGATGGTAGAGCGTCATGAAATTGAAGGTCATGAACCGATGCAAGTTATTGCAAAACTACAATCGTATTTCGAAGAGAATTGTGAAGAACTATAAAAAATAATAAAAAAGGCGGCACGTCCACAATCAAGTGGATGTGCCGCCTTTTTTATTTATTATTTTAATTTCTGAGATATGCATAGTTATGTTATTTTATGCATTATTTTATACACAACAAAAAGCGTTTATATTGTTATTTTATTTATTTTTATTTTATATATTGCATAAAAATAAAAGTGCTGATACAATACAAACATCGAATAAATATTCTATTAAACTTTTAAATATACATTATTAGGGGGAAGAAAGATGAAGAAGTTATTATCAATATCGTTTGCACTTATTTTAATTGTAAGTATATTCAGCGCTTGTAGTAATGGGGAATCGAAAGAAACAAAAGGAAATAAGAAAGTACTCGTAATGGGGACTTCAGCAGATTATAAACCATATGAATACGTGGAAGCTTCAAAAAGTGATGAAATTATTGGTTTTGATGTTGATGTTGCTAAATATATTGGAAAAGAACTTGGGTATGAAGTGAAAGTGAAAGATATGGATTTTGGTGGTTTATTAGCATCTCTTAGTTCAGGAAAAGTTGATTTCGTAATGGCAGGTATGACGCCAACTGCAGAGCGTAAAAATAATGTTGATTTTACAGATATTTATTTTGTTGCGAAAAATATGGTCGTTTCTAAAAAGGATTCTAATATTAAATCTGTAGAGGATTTAAAAGGGAAAAAAGTAGGAGTACAAACAGGATCTATTCAAGAAGAGAAAGCAGCAGAATTTAAAAAACAAGTAGATTTCCAAGTTGAGGGACGTGACCGTATACCAGAAATCGTACAAGAAATTAAAGCTGGTCGTTTTGACGCTGCAATTATAGAAGACACAGTTGCTAAAAATTATTTAGAGAAAATGAAAGATTTAAAAGGAATTGAAATTAAAGAAGCGCCAGAAGAAGTTGGAGCAGCAATTGCCCTTCCGAAAAATAGTGATAAAACAGCTGAATTTAATAAAGTAATTAAAAAAATGCAAGAAAATGGAGAAATGGATAAATTAGTGAAGAAATGGTTTGGCAGCGAAAAATAAGCTGCCTTTCACTTTTCTTTGAGGGGAATGAAAAGGATGAACTTAGATTTTTCGGCGATTACGCCTTCGATACCATATATACTAAAAGGTTTAGAAGTTACTTTGAAAATTGTAGCAGTATCAGCTTTAGCAGGATTTATTTTAGGAACATTATTAGCACTTTGTAAAATTGCTAGAATACGAGCGTTAAATATAGCAGCAGATTTTTATACATCAATTTTTCGTGGTACACCACTTGTATTGCAATTAATGATTATTTATTTCGGCGTCCCGCAAATAATTGGTTATGAAATACCAGCATTCTTAGCAGCTGTACTTGCATTTAGCTTGAATTCAGGTGCATACATGTCAGAAGTGATTCGTGCTGGTATTCAAGCAGTTGATAAAGGACAAACAGAAGCAGCGATGGCTTTAGGGATACCGTACGGAAAAATGATGAGAAATATTATTTTCCCTCAAGCATTAAAAAATATATTACCAGCTCTTGTGAACGAATTTGCGACACTTACGAAAGAATCGGCTGTAGTAACAGTAATAGGCGCGACTGATTTAATGCGTCGTGCTTACATCGTAGGCGGTGAGACATTTAAATATCTTGAACCATTACTTTTTGTTGGACTGATTTATTATATGTTAGTCATTATTCTTACATTAGTCGGGAAGGCAATTGAAGGGAGAATGAAGAAAAGTGATTAAAATTGAAAACCTTCATAAATCATTTGGTAAAAACGAAGTATTAAAAGGAATTACAACAACGATTGAAAAAGGGGAAGTAGTTGCAATTATAGGACCTTCTGGATCAGGAAAATCAACATTTTTACGTTGTATGAATATGTTAGAAGCACCAACGGATGGTCACATTTGGATTGGAACGGAAGAAGTAACGAATCCGAAAACGAATGTTATGCATGTTCGTGAAAATGTCGGTATGGTATTTCAGCATTTTCACTTATTTCCTCATATGACTGTATTAGAAAATATTACGTATGCTCCTATCAATGTAAAAGGGGTAACGAAGCAAGAAGCTGAAAAGAAAGCTGAGAAACTTTTAGAAAAGGTTGGATTAGTAGATAAAAAAAATACGTATCCGAATCGTTTGTCGGGAGGACAAAAGCAACGTGTAGCAATTGCAAGAGCGTTAGCGATGGAACCGGAAGTTATGTTATTTGATGAACCGACATCGGCGCTAGATCCAGAGATGGTGAAAGAAGTGTTAGAAGTTATGAAATCGTTAGTTACGACAGGAATGACGATGGCTATCGTTACACATGAAATGGGCTTTGCAAAAGAAGTGGCAGATCGTGTTCTTTTCTTGGACGGAGGAAAGCTTGTAGAAGATAGTGCGCCAGAAGAATTTTTTGCAGCGCCGAAAAGTGAACGTGCGCAACAATTTTTACAAAAAATATTGTAATATGAAAAGGTTATGTGAATAATAAGTAGAAAAGGATGACATTGTGTCATCCTTTTTTTATACTAGCTGTAAATACGTTTATACATATAGGAGCAATGATATGTTCAAAATTGGATACCGTACAGTAAAAACAGCAATAGGGACAGGCGCGGCAGTTTTTATTGCTCAGTTATTAGGATTAGAATTTTATAGTTCAGCAGGTATTTTAGTTATTTTATGTGTACAAAATACGAAGCGCAAATCGCTTCAAGTGTCGTTACATCGTTTTCTAGCGTGTGTATTATCAATGGTATTCGCGTTTTGTATTTTTGAAACGATCGGCTATACACCACTTGCAATTAGCATATTGTTACTTACATTTATTCCGACTGCAGTAATGCTTAAAATTCAAGAAGGTATTGTCACGAGTTCAGTTATTGTTATGCATCTATATTCATTGAAGCAAATTACATGGCTTATAGTTGGAAATGAAATTGCTATATTAACGATAGGGATTAGCGTGGCTCTATTAGTGAATATGTATATGCCGAGTAGTGAAAATAAGCTAAAAGAGTATCAAGATAAAATAGAGAGTAATTTTAAAACGATTTTGTTTGAAATGGTTGTGTATTTACGAAATCGAGAAAGTAGTTGGAGTGGAGCAGAACTCATTGAAACCGAGAATATGTTAAATGAGGCAAGAGATTTATCGTTTAAAAAACTTGAGAATGCATTTATGCGAGAAGATGATTATTACTATCGTTATTTTAATATGCGTATGCAACAATTCGAAATTTTAGAGCGAATGATACCACTAGCAGCTTCTTTATCGTGGACATATGAACAAGCTGACATGATTGCAGATGTTGTTGAAAACATTGGTAATGCTATTAGCCCTGAGAGTACTGGCGTTATTTCCTTAAGGCAGCTTCAAGAAATGAGGGAATTATTTAGAGACATGCCATTGCCAGCTACACGCGAAGAATTTGAGATACGTGCGAAACTTGTTCAACTTGTGTATGAAATGGAACAATATTTACTAATTAAAAGTCGCTTTAAGGGAAAGGATAATATAAAAGAACTTATATAGAAGGTAGGAATTATCTATGCCGTATCTTCTCTCTATCATATTATGTCTTTCTTTATCGCCGCTTTGGCCTCTTGGGGAGAATCCACGTGCCGGAGATCCTTTTATTATTGTAAATAAAGCAACGAATAAATTAGCTTACATTGACGATGGAAAGATTCAAAAGGTTTCTCCAGTAGCGACAGGGAAAACGAATGAATTAACTCCAGAAGGAACTTTTGATGTTGTAATGAAAGCGAAGGATCCATATTACATTGCAAAGGATATTCCAGGTGGATCGCCAAAAAATCCACTTGGATCAAGGTGGATTGGATTTAATGCAAGAGGAACTGATGGAAGTAAATATGGAATACATGGAACAAACCAACCGAGTTCAATTGGAAAGTATATTTCACAAGGATGTATAAGAATGAAGAAAAACGATGTGGAATATTTGTTTGATCGTATTCCAATTGGAACGAAAGTATGGATTGTGAAATCGAAAAAATCATTTCAGCAATTGGCAAAAGAAAAAGGAGCCGTTGCATATGAAAAAGCCAACGAAAAGGTTGGCTTTTTCTATTGTAATAAGTTGTCTTGACATGTGTACATAACCATGCGTTAATGAAAGTATAGAAAGATAAAATTAGATAAAGGGGTTGCTCATATGTACTTGAATCCAAAACTTTCGTATATGCAGTTTTTTATGGGATTTCTATTTGTTATTACATTCATATTGGCAACTTTTAATATATGTTCTTATCTTGTAGCGATTGTATGTATGGCATTACTTAATCTCACTTTTGTTATTGGAGCATTTCAGCAGAAACAATATACAAGTTTTGTAATAGCACTTGTAATGTCATTTTCCTTTAGTATTATAGCGATTGTGTTTTATATAAAATAAACCATCTCGATGTCGAGATGGTTTATTTTTTCATGTGTAAAAAGTAAAAAAAGGACGAACACATCGCCCTTTTTACCAAAACATACTCGCGCCAGCAAGTAATGTTGTTACAAGCATAGAAATTAGCATCACATAAACCATAATTTTTTGAGCTTTTTTATGCATCGTTATACCTCCTTGCAAATCAGTACAATTTCATTGTAACGAGAAATGAAATTATGGACAAGGGGAGAGTGAGGACAAAATTCGGGAGGGGATTGCAAAATATAACAGGAAATTTGAGTGTGTATAGAGAATATAGTTAAAGGATATATTGTTAATTTTTAGTTGGGCAAGCTGAAGAATGGAGATACGATGATGAAAATATACGAAACAGATCGTTTATACTTAAGGGAAATAGATGAGTCGTATGCTGAAACAGTTCTTCAATATTACGACAGAAATCGTGAATTTTTAAAAGCTTGGGAAGAGTATAGACCGGATGATTTTTTTACGCTAGATTATCAAAAGAAAAAGTTGCAAAAGGATAGAAAAGAGTTCGAAGACGGGAAAATCATCAGACTATGGATTTTTAAAAAGGGTGATGATACAAAAATAATTGGGTGTATTTCATTTAATTTAATCGTTCGTGGCATTTATCAATCTTGTGTACTCGGTTATAAATTAGATAAAGCAGAGTTAAACAAAGGGTATACGACAGAAGCACTTAGAAAAGCAATTCAAGTTGCTTTTGAGGAATTTCAGTTACATCGTATAGAAGCTCCGATTATGCCTCGTAATTTAGCATCTATACAAGTGGTGACGAAGATAGGTTTTCAATATGAAGGCGTGTCTAGGAAGATGTTAATGGTAAATGGCGTGTGGGAGGATCATATGCGCTGGGTATTGTTAAATGAGTAATAGAAAGCAGATGGTTATCTAGACATGTAAACCATCTGTTTTTTGTCTTGTATTTCGAAACTTTTGCGAAATTCTGTTATAATTAGTAGTGTTACATACATAATGGTAGTGCAGGAGGCGCAGTCTTATGATTAATCAAGAACGTTTAGTAAATGAATTTATGGAATTAGTACAAGTAGATTCTGAAACGAAATTTGAAGCAGAAATCTGCAAAGTATTAACGAAGAAATTTACAGATTTAGGTGTAGAAGTATTTGAAGATGACACAATGGCTGTAACTGGTCATGGTGCAGGCAACTTAATTTGTACTTTACCAGCAACAAAAGATGGTGTTGATACAATTTACTTTACTTCTCATATGGATACAGTAGTTCCTGGTAATGGAATTAAGCCTTCTATTAAAGATGGATATATCGTATCAGATGGTACAACAATTTTAGGTGCGGATGATAAAGCTGGATTAGCATCCATGTTCGAAGCAATCCGTGTTTTAAAAGAGAAAAATATCCCTCACGGTAAAATTGAATTTATTATTACAGTCGGAGAAGAATCAGGTCTTGTTGGTGCAAAAGCTTTAGATCGTGAGCATATTACAGCGAAATATGGCTACGCATTAGATAGCGATGGAAAAGTTGGTGAAATCGTTGTTGCAGCTCCAACACAAGCGAAAGTGAACGCAATTATTCGCGGGAAAACAGCTCACGCTGGTGTAGCGCCGGAGAAAGGTGTATCTGCAATTACTATCGCAGCGAAAGCAATTGCGAAGATGCCACTTGGTCGCATTGACTCTGAAACGACTGCAAATATTGGACGTTTTGAAGGTGGTACACAAACGAATATCGTTTGCGATCATGTACAAATCTTTGCAGAAGCTCGTTCGTTAATCAATGAGAAAATGGAAGCACAAGTTGCGAAAATGAAAGAAGCATTTGAAACAACTGCAAAAGAAATGGGCGGTCATGCAGACGTTGAAGTAAACGTTATGTACCCAGGATTTAAATTTGCTGATGGGGATCACGTTGTAGAAGTTGCAAAACGTGCAGCTGAAAAAATTGGTCGTACACCTTCTCTTCACCAAAGTGGTGGCGGAAGTGATGCAAACGTAATTGCAGGACACGGTATCCCAACAGTTAACTTGGCAGTTGGTTATGAAGAAATTCATACAACAAACGAGAAGATTCCTGTTGAAGAGTTAGCAAAAACAGCAGAATTAGTTGTTGCAATTATTGAAGAAGTAGCGAAGTAATGGAATAGAAAAAGCGTGTAAATCAATTGTGATTTACACGCTTTTTATTTTGACTCGATTGCTTTGACAAGACGTATAAGCCAATATAAGAAAAACTATGGAAGTATATACGTTGTTGCTATATGTACTAGACGAGGGAATAATCCTAACGTATTCATATTGAAAATCGGAAGTAGTAAATAATTAATTGCAATGATTAATATAACTACAAGGAACATATAGTTAATTTCATCATAATCAGCCTCTTTCACATGTGTATCCTCTTTATATCGATTATAAAAAAGAACAAGTAATTATTATAACTATTGTGCAAAATTTGATATAATAAAAGAACGAACGTTCTGATCAGGGGGTGAGTACTATGCGAGAAATGTATCCGAAAAATGGTCGTGTTATTTTACATGTAGATATGAATTGCTTTTTCGCATCTGTTGAAATTGCTCATGATCCATCATTACAAGGAAAGCCATTAGCGGTTGCTGGAAATGAAAAAGAGAGAAAAGGAATTATAATAACATGTAGTTATGAGGCGAGAGAATACGGAATACGTACGACGATGCCCCTTTGGGAAGCGAAAAGATTATGCCCGCAATTAGTTGTAAGGCGTCCTAATTTCACATTATATCGCGAAGCTTCATTTCAAATGTTTCAAGTCCTTTCCCGTTTTACAGAAAAGATACAACCAGTCTCAATAGATGAAGGATATTTAGATATTACAGATTGCTATGCACTTGGTTCGCCTCTTGAAATAGCAAAGATGATGCAACAAGCACTATTAACAGAGTTACAGCTTCCGTGTAGTATCGGAATCGCTCCAAATCTTTTCCTAGCAAAAACAGCTTCTGATATGAAAAAACCTCTCGGTATTACCGTGCTTCGAAAACGTGATATTCCAGAAATGATTTGGCCACTTCCAGTTGAAGCAATGCATGGGATTGGAGAAAAAACAGCTGAAAAATTAAATGAAATTCATATACATACAATTGAACAGTTAGCGAAGGGAGACGAGCATATCATTCGCGCTAAAATTGGCAAGCACGGTATTGATTTACAAAAGCGTGCAAAAGGTACGGATGATAGGGAAGTGGATCCGAGTCAAATGGGCCAACATAAAAGTGTCGGTAACTCGATGACTTTTTCAAAGGATATGGATGAAGAGAAAGAATTACTTGATATGTTAGAACGGTTATCAAAATCAGTGAGTAAAAGATTACAAAAGCGAACCCTTGTCAGCTATAATATTCAAATTATGATTAAATACCATGATAGGCGAACAGTAACACGGAGTAAGCAATTGAAAAATGCGATTTGGGAAGAACGTGATATTTTTCAAGCAGCATCCCGTTTATGGAAGCAACATTGGGATGGTGATTCCGTTCGTTTACTAGGTGTTACAGCTACTGAAATAGAGTGGAAGACAGAATCGGTGAAACAATTAGATTTGTTTTCATTTGAAGAGGATGCGAAAAAAGAACCACTACTTGCTGTCATTGATCAAATTAATGATAAGTATGGAACACCGATTTTACAACGAGGTAGTCAACTACTACGTAAGCAAGAGAAGTCGTTTCAACAAAAGTTAGAAAATAAGTTTATGTAGAAGGTGTCATGAAGTAGTAAAATCATGACACCTTTCATTTTTAACTTGCTTCTAAATCTAATGAAGTTTTCCAACCAGCTGCAGTAACGCCAGATTCTAATAGCATTCTACTTACTATTTTTTCAATTAAGATAGCCGCATTTGTCTTGCAATGTAATGTAGCCTGTATACACACCTTTCGATTAGAATCTACGTCTTCGCTATACAACTCTTTTAAACCGAGCCCTTCTGTACTTACCATATGCATAAGTAAAAAACGAATATGTGCTTCATTTTCTTCTGAACAAGTAAGGGAAAGTAAGTAGTTTGTTTGTTCTGGTGATTCTTTTTTTGATTTTTTATTCATAAAAAGAGCAATTGGGCGAAGGAGTATATTTGCTAGTAACACGCCGGCTGTACCTAATATAGCTGCAACGAGGAAACCGGCGCCTGTAAGAGTACCGACAGCAGCTGCACACCATAAAGTAGCTGCCGTATTTAGCCCTCTAATACTAAAACCATCGCGGATAATAACGCCACCCCCTAAAAAGCCAATGCCACTAACGACTTGAGCAGCAATGCGGGATGGGCTAGCATCATGATCAAGCATGACGGATAATAAAACAAATATACAGGCACCAAGTGATACGAGAGCATTTGTCCGTAACCCAGCCATTCTGTGTCTCCATTGTCTTTCCATTCCAATGCAAGCTCCTACAATAATTGCTATAACTAATCTGAATACAATGTCGTACCATACCATCATGGTCACCTCCATATATAAATATGTGTTATGTCTTTTAGAATGAGCGGGGAATATCCACTCATTCTTATTTTTACAACCAGCTACGAAACTTTTTAATATAAAGCTTTTTTAGGAATTGTGTTAAAAAAGCGTAGCCTAATAGTATTCCTACTAACCAAGGAAAGTAGTTAAGTGGCAATGCTTGTAAACCAACGGCTGCACCAAGTGGTGAGAATGGAATATAAATCCCGATTGCCATAATAAGAGCGGTTAATAAAACGACTGGTGTTGATGCAGTGCTTTGAATAAATGGAATCTTTTGTGTTCTTATCATGTGAACAATTAAAGTTTGTGTTAACAATCCAACGACAAACCAACCGGACTGGAATAATGATTGCTCGCTCGGTGTATTTGCACCAAATACATTCCACATGACTACGTATGTGATAATATCAAATACGGAACTAATTGGGCCGATACAAATAATGAAGTTTCGTAAGTTTGCAGTATCCCATTTTCGTGGTTTTTCTAGAAACTCTTTATCCATTTTGTCCCATGGAATAGAAAGTTGTGAAATATCATAAAGTAAGTTTTGAATTAAAAGATGAATGGCAAGCATCGGTAAAAAAGGAATGAAAGCACTTGCTACTAACACGCTAAACACATTACCGAAGTTAGAGCTAGCTGTCATCTTAATATATTTTAAAATATTTCCGAATGTAGTACGTCCTTCTAAAATACCTGCTTCTAATATAGTTAAACTTTTTTCGAGTAGAATAATATCGGAAGCTTCTTTCGCAATATCAGTAGCAGTATTAACAGATATTCCGACATCAGCTTCACGTAATGCTACAGCATCGTTAATGCCGTCTCCCATGTAACCTACAGTGTGTCCATTTCCTTGTAATGCGTGTATAATACGAAATTTTTGCATTGGATTAAGCTTCGCAAATACAGTCGTTTCTTCAGCAAGTTTTGCTAATGCTTTATCTGGTAAAGAATCAATCTCGTAACCGAGGATTGGTTCGCCGATATCTAATCCAACTTCTTTACAAACCTTTCTTGTAACAATTTCGTTATCGCCAGTTAAAATTTTCACTTGTACACCATGTTTTTGTAATGCTTGAATTGCAGCTGCTGCAGATGGTTTCGGTGGATCTAAAAAGCCGATATATCCACTGAGAATCATATCTGTTTCGTCTTTTACTGCGTACTCTTTATTATTTATTCTTCTCTCTTTTTTATAAGCCACAGCAATAACCCGCATACCTTCACTATTTAATGTCTCACTTAGTTTTTTGACATTTGAACGTATTTCCTCGGTGAGTGGAACGACTTTTTCATCCACTTCGGTGTAATTACAAATTGATAAAATTTCTTCTACGGCACCTTTACAAACCATTGTATGTTCACCTGAAATATCTTTTACGATGACTGACATACGCCGGCGGGCGAAATCGAATGGAATTTCATCTAGCTTTTGAAAAGCTGATGGATTAAATTTATTGTTTTCCTCTGTATGCTTAATAACAGCTTTATCTATTAAATTTTTCAATCCAGTTTGATAGAAACTATTTAAATAGGCAAATTGTAAGACGCGATTGCATTCATTTCCCTTGGGATCTAAGTGACGAACAAGGACAACTTTATCTTCTGTTAAAGTTCCGGTTTTATCTGTACAAAGAATGTTCATAGCACCTAAGTTTTGAATAGAATTTAGCTGTTTTACAATTACTTTTTGTTTAGACATGTTAACGGCACCTTTAGCTAAATTAGCAGTTACAATCATTGGTAACATTTCAGGTGTAAGACCAACAGCGACGGCAATAGCGAAGAAGAAAGCTTCTTGCCAATCTCCTTTTGTGAATCCATTAATGAGAAGGACAATAGGCGCCATAATAAGCATGAATGTAATTAAGAGCCAGCTTACTTTGTTTACACCTTTATCAAAGCTTGTTTCTACACGCTTTCCAATTACCTTATTTGCTAAAGAGCCGAAATACGTATCGGTACTTGTTGAGATGACAACAGCTTTTGCGCTACCACTTACAATATTTGTTCCCATGAAGCAAAGGTTTTCCATATCGAGTGGATTGTAATTTTTTTTCATGTTTTTCGGTAAGATATGCTTATTTTCTGTATGGTAGCAGTGTTCGTATTTTTCTACAGGAAGTGCTTCCCCTGTCAAAGAAGATTGATTAACAAATAAATCTTTAGCGGATACAACACGCACATCAGCTGGAACGATATCACCAGATGAAAGGGAAATAATATCGCCAGGTACAAGTTCCTCAATTGGAATTTCTGTTGTGTAATTTCGGTTTAAATTCTTTACATTTTTTGTTTCATGTACAAATCCATTTATTCTAAATACGCTCGCAGTTGTTCGAACCATAGCTTTTAACTTATCGGCAGCTTTTTGAGAACGAAATTCTTGGGAAAACCGAATCGTTGCACTAAGTAGGACCATTACAGATACGACAATCGTTCCTTGCATATCATCTGTGAAAAAGGAGAGTGCTCCAAGAGCTAATAAAACGAAAATAAATGGATTTTTAAATGCCAATAGAAATTGAATGTACCACGGCGCCATTTTATTATGAGCTATTTCGTTCGGACCATATAAAGAAAGTCTACGAGACGCTTCTTGTTTAGATAATCCATCTTGTGTTGTTTCTAAAAGTTTTAACGCAGAGCTTACATCTTGTGTTGCAACCTCCACTAATAATTCGTTATTTGTTTTCATGCTATCTTGCTCATAAGCATGCTTTGTTTCTTGTCTTTGTAAATTAAACATCGGTAGTTCCTCCTCTGTCATGAAGGAGGAAACAATCTGTTACCTAACTATTTGAAATGGTGAGGAACAGTTTCTTTCCTACCTACATGATGAAATATGAATGTAAAACGTATGGGTATCTGGGCCGAATCATCAATTGCCAACTGTTCCTCACCTCCGTACAATTTAGTAGTTTCTGAATATGCTATGTTTGTTTCATAGTAAGGTGCATATAGACGTAAAAAGACCTTTACTCAAAACGAGTAAAGGTCTGAATTCGCAGTTAAAAGAGTCCACAACAAAGACTGTTAGTAGACATAAATAAAAACAGTTTTTGTGTATGACAAAATACATGCACCTCTCCCTCGTTGAGTTTTAGCACTGTATAGCATAGGTACTGAAACCAGCTACGTTAAAAAAGGCCTTCATTCCGACCTTTCCTGTTGACCCATTGGCGTCTCTCGACATTTTTGGGCAGCAGCGTTTCTCTATACAGGAGCCTCACCTAACAGAGACCATATTCAATTACATGTTGAATGTTAGCACTGTAAAATCGTAGTGTCAATATCTTTTTTATCTGTGTTTTTAAAATATTAAACGGATTTATAATAGATATGTGGGATGAAATGCATGATATTGATTATGAATAATATGGAAAATAAATATTTTTATAAAAGGGGAATTTGTAAGGGTACCACAAAATTTTATTATAAATATTGAGAATCAAAAATGGTTGTTTAATGAGCAGGAAGATTTATGTTCACACGGAGAAATATATCCCGCATTAACGGGCAGTAAGACTCCCACCTCAAAATTCGGCTAGAGCAAAGGAGTTAGGTGGGAGAGATCAAACTGCCCGTAAAAGCCCGATTGGTTCAACTAATAATCAGTGGGGACGGTGCCCCCCACTGATTAAAGTTTCACTTTATTTAAATGTGGATGGAACGATTATTACGCGGAGAGGTATGGATGAGGAATGGGGAATAAGTGAATCAGCTTTAGCTTTGTTACGAACTTTAGATAAAGAATATATTTGTGATATTGAAAATGAAGAGGGGGTTATTTTGCACGGATGTGGCACTATGCTAATGTTAGGATGCCCAATTTCAATTCATTGGACTATAAACCATATAGGTAAAAATGTGATTTTAAAGGACTTTGTCAAAGTTATTTCTACTGATCAAAAGGCTATATACTATGAAGGGTTTCATATAGAATTGAATGAAAATGAATATAGAAAACAAATTGTTTCTTTTGCACTACAAGCAAAAGAATTATTTAATAAATCAAGTGAAAAGATAATTTTAAATGAGCTTGAGCGAAGTATGTATACCGACTTTTGGACGGAATATGATCATTTGTTAAATAAGTATAAATAAAAAAGCACTGTAACCAGTGCTTTTTTATTATAGATTACGAGATTGTAGGGTTTTCAAAAATAACAATCTCTGAACTGTTTGTAGTTGAAACGCGTTGGGCGTAATATGTTAAAGCTGAAGAAATATATGCTGGTAACGTATCATTTGTATGTGATGTTGTATATTCATGGATTAATTCCTTTAAAGTTGTCCATTCTAATTGTGCTGGGTGATCAGACACGAAAGAACTTACCCAGCGATCAAATGAAGATGAAAAATCAGTTTGTAAACGAAATACTTCTTTCATAATAAAACGCTCCCTTAAAATGTAGTATAATTATTTTACCACAAAACACGAACGATTGGTAAATTTTTTAAGTAAAACGTTCGTGTTATATAGTTGTCTAGATGATTGGTTATGTAAATTCGATTTGCCATTTGAAATAACATTCCGTAAGATGAGAGATAGAGTATATTTAGAGCTGGAGGAAAGAAAGTGGAATTTGTATTTTTAGGAACTGGTGCAGGTGTTCCTTCAAAAGGAAGGAACGTTTCAGCAATTGCTTTACAATTGTTAGAAGAACGAGGACAGACTTGGTTATTTGATTGTGGCGAGGCCACGCAACATCAAATATTACATACATCGGTACGTCCGCGCCGCATTGAAAAAATATTTATTACGCATTTACATGGCGATCATATTTTTGGATTGCCTGGTTTATTAGGTAGCCGTTCATTTCAAGGAGGAACTACGCCTTTAACGGTGTATGGACCGAAAGGAATTAAACAATTTATTGAAGTGGCATTATCGGTAAGTACGACACATGTGAAATATCCACTTGAAGTTGTGGAGATAACAGAAGAAGGTACCGTATTTGAAGATAATGAATTTTATGTAGAAACGAAAAGATTGTCACACGGTATAGAATGTTTTGGATATCGTATTGTAGAGAAAGATATACAAGGTGCTCTTTTAGTTGATAAATTGCTTGAGATGGGTGTGAAACCAGGTCCAATCTTTAAACGTTTAAAAGATGGAGAAGTAGTTGAATTAGAGGATGGCACGATATTAAATGGAAATGAGTTTATCGGCCCACCTCAAAAAGGAAGAATTATTACTATCTTAGGTGATACGCGATATTGCGAAGCGAGTAGGGAGCTTGCGCAAGATGCAGATGTACTTGTCCATGAAGCGACTTTCGCAGCAGAAGATGAGCAACAAGCGCATGATTATTTTCATTCCACATCTAAGCAAGCTGCGAGCATTGCACTTCAGGCAAATGCGAAGCGATTAATCTTAACTCACATTAGTTCTCGCTATCAAGGAGATACATATAAGGAATTATTGAAAGAGGCAAGAGAGTTGTTTTCTAATACAGAAATAGCGACAGATTTGAAATCATTCCCAGTAGAAAAATGATAATTTTGTAAAAAATGGTAACGATGGGTTACCATTTTTTTATGTCTAAAAAAATTTAAAAATAAAACTGTTATTATTTTATGCTTATACTTGGATGATACAGAAAATTAGAATGGTTTGAATATATACGATAAAAATACGAAATAATGATTATTTAGAAAAACTGTTATATAAGTCAGATGACATACAAGTGATACAAATAGCAGGAATGGACTTTTATTCAGAACTTTTAAAATTCAACAAAAGTAAGCGTTTTATAAAAAACAAGCTATAATGAGGGCAGATTATAATTTATGATAAGTCACATGCTTTTTAGTTATTATCGTAACAAGTGAAGTTGACTAAACCATGAGAGAGTAACATGAGAATTATAATAGGAAAGATATCACTTGTTTATGCTATGCTTGCAATGGCTTCTGTGTTAAACTTTGGATTGCTACCAGACTTTATTGTGGATTATCTTATATCATTTTTTTAATGAAAATAATACTAAGATTCTTATGTATTATGATAACTGGTATTATTTCAGGTTATATTGGATTACTTTTATTCAAAAATTATCCAATTCATACAGCAGAACAAATTCGTGGTACAACTGGAAAAGCGACAGATGTAGCAGCTTAATAGAATAGTAGAATAAATTTTTTTCATAGAGGTTTAGGGGGAGTTATGATGAAGTATCGCTCAGTATTTGATATTATCGGTCCAGTTATGATTGGACCATCAAGTTCACATACAGCAGGCGCGGCAAGAATGGGGCAAGTTGCTCGCCAGCTGTTTCGTCATGAACCAGAAAGAGTAAGCATTTCGTTATATGGATCATTTGCAAAGACGTATCGAGGGCATGGTACCGATGTAGCACTAATCGGTGGAATATTGGGATTTGAAACAGATGACTTACGTATTCCAGAGGCGCTAGAAATAGCAAAAGAGCGCGGAATTGAAGTGGAATTCATTGAAGAAGATGCCAATGCACCTCACCCAAATACAGCAAGAATTCGTTTGTATAAAGGTGAAGAAGAAATTGAAGTTGTTGCTTGCTCAATTGGTGGCGGTAAAATTGAAGTTGTAGAATTAAACGGATTCGATCTTCAATTATCAGGCACAAGTCCAGCACTACTTATTGTAAATAACGATCGCTTTGGTGCTATTGCAGCGGTGGCTTCAATCCTTGCTACACACGAGATTAACATTAGTACAATGAGTGTTTCTCGTAAAGAAAAAGGAAGAAGAGCGCTTATGGTTATTGAAACAGATGAATTATTAGCAGATGAAGTGATTGAAGAAATAAAAGCGCAACAAAATATTTGTCAAGTAACTATTATGGATTAATTGCAGGGGGGACACACCATGTTTCGGAACGCAGCGGAACTAGTGGCGCAAGCTAAAGAACAAAATGTAAAAATCGCAGAAATTATGATTCAATGTGAAATGGAAACAAGACGTATTTCACGTGAAGAAGTAATTGCTGGTATGGAAAAGAACTTAGTCGTGATGGAACAAGCAGTAGAACGTGGTATTCGCGGCGTGAAATCACCAACTGGTTTAACTGGTGGAGATGCTGTAAAAGTTCAAGCGTATATGAAGAGTGGAAAAGGCTTATCTGGAGATACGATTTTGGATGCAGTAAGCAAAGCTGTTGCAACAAATGAAGTAAACGCAGCGATGGGAATTATTTGTGCAACACCAACAGCAGGGTCTGCTGGAACAGTGCCAGGTGTACTATTTGCACTAAGAGAAAAATTGCAGCCTACACGTGAAGAAATGATTGAGTTCTTATTTACAGCAGGAGCTTTCGGTATGGTTGTTGCGAATAATGCTTGTATTTCTGGTGCGGCAGGAGGATGCCAAGCTGAAGTTGGTTCAGCAAGTGGAATGGCGGCTGCAGCTGCAGTTGAGATGGCTGGTGGAACACAAGATCAAGCAGCTACAGCGATGGCAATTTCATTAAAGAACATGCTTGGTTTAGTGTGCGATCCTGTTGCAGGACTTGTAGAAGTGCCTTGTGTAAAACGTAATGCAGCAGGAGCTGCGAATGCGATGATTTCAGCAGATTTAGCATTAGCTGGTGTAACGAGTACAATTCCATGTGATGAAGTAATTGAGGCAATGTTTAGAATTGGACAAACGATGCCAGTAGCACTTCGTGAAACAGCAGAAGGTGGACTTGCAGCAACGCCGACTGGTCGTCGCCTGCAAGAAGAGATTTTTGGGAAGAACAATAACTAAGTGTAAAAATAGAAAAAGGAGCTCAAGTTTATTTGAGCTCCTTTTTCTATTTTTCTTTTGTTAGTTGTTCTAATGTTTTTCCAAGATTATGTGATCGTTCCGTTGCCTGTGTAATACAAGAAATAAGTGCTTGTTGAAATTCATGTTCTTGTAATACTTCAATACCTGCTTCGGTAGTTCCACCAGGAGAAGTAATTTCCTTTCGCAAAATAGAAGGGTGCTTGTCACTTGCTTTTAGCATTTCAGCAGCACCAATCATCGTTTGAAGAATAAGTGATTTTGCAACATCTTCTTTTAAACCAATTTTTTTTGCAGCTTCTTCCATAGCTTCCACTACGTAATAAATATAAGCAGGTCCACTTCCGGATAATGCAGTGACAGCATGCATATCATCTTCCTCTACAACAGAGACGAGACCGATCGTTTCAAATAAAGATGTTGCAGTGCGAATATGTTCCGCTGTTGCATGTTTTGAAGGGGAGATAGCGGTAGCTGATTTTAGAATGGCTGCGGATGTATTTGGCATTGCACGAATAATTGGAACGTCTTTTTGAAGTAGTTTTCTAATTGAGTGAGTAGAAACACCTGCTAGTAATGAAATAATAAGCACGTTATTATTTATGTATTCTTTAAAAGGGGTAAGCGCCTCTGCAACATCCTTTGGTTTCATTGCTAGAAAAAGAATATTTGCATCAGTAAGTAATTCTTTTTTATTATGAGTACCTTTGACACCGTATTTTTTATGTAGCTCTTGTAATCTCGTCTCGTTAGAACGATTACTTACAGTAATTTGTTCACCTTTAACAACATTTGCATGTAACAAGCCACCAATAATAGCTTCAGCAATAGAGCCTGCACCGAGAAAGGAAATGTTTTGAATAGACATGATGTTCCTCCTTTAATTTTGGTTAGAAATTCTTATAAATGTACATACATTCGTTTTCTTATAGGAAACACCTCTTTTTATCTGAAAATAATGACAAATATATATAGAAGTTGTAAACTGAAGAAGTATTCATTTTTGAACCGGAAAGAGACAGGGGGGCTAAGCATGACGGCGATTCACCGAATGGAGATTCCTGTACCATTTGCAGTGGAAACTGTGAATGTGTTTTTAGTTGAGGGGGAGACATTAACATTAATTGATACAGGGACGAATACAGAAGAGGCAAGGAATGCGTTAGAAAGTCAATTAGGTGCATTAGGATATACGATAGAAGATATTGAAACAGTAGTCATTACGCATCATCATGCAGATCATTGTGGACTTTTAAATATATTTTCTGAGAAGACGAATATTATTGGACATCCTTGGAATGAGCCTTGGATCACACAAAATCCAGAATTTTTAAAGCGGTATCATGAATTTTTTAGAGAGACGGCCTTACAGTTTGGTGTGCCAGCAGCATTTTTGAAAGACGAGTCGTTATTGACGACGAGGACACTTAAATATTCTTGTAATAGATCGTTAACGCATACTGTGAGAGAAGGAGATCGTATTAATTCTTTGCCTGGATTTACAGTGCTTGAAACACCAGGCCATGCTTCTACTCATATTTCTTTATATAGAGAATCTGATGGAATATTAATTGGTGGAGATGCTCTCATTAGTCATATTTCTTCGAATCCAATACTAGAACCACCATATGAAGGGCAAACAGAACGGGCACGCCCATTACTACAATATAATCAAACATTACAGCGTTTAAGCGAAATGAATATTTCACGCATTTTATCAGGGCATGGGGAAGATGTTCTAAATGTGAAACAACTTATTGAAACGAGATTACAAAAGCAAGAAACACGTGCTTTTAAAGTGCTTGAGTTATTAAAGGAAAAACCAATGACAGCATTTGAAGTATGTGTAAAACTATTTCCGGTATTATATAAAGAACAATTACCACTTACTATTTCAGAAACGGTTGGACAATTGGACTATTTAGCATATAATCAACAAGTGATGATTGATGAGTCATCGCAACAATTGATTTATTATGCAAAGTAGGTGACAGCAATGACAGGACGTTTACAAAATAAAGTAATCGTCATTACAGGTGCTTCTAGTGGGATTGGTGAGCAAGTTGCAATGCAAGTTGCAGCACAGGGAGCGACTCCAGTATTAATGGCTCGAACAGAAGAGAAACTACAAGCGTTAGTAGACAAAATTAAAGAAACTTATAATACGCCTTGCTATTATTATGTATTAGATGTAAGTGAAGAGATGGAAGTACAGTCTGTTTTTTCAAAGGTATTACAAGAAGTGGGACGTATTGATATATTAGTAAACAATGCGGGATTTGGTATTTTTAAAACGTTTGAAGATGCGTCAATGGGTGAAGTAAAAGATATGTTCCAAGTAAATGTATTTGGATTAGTAGCATGTACGAAAGCGGTACTACCTTATATGGTAAACAAGAATGAAGGACATATTATTAATATTGCTTCACTTGCTGGAAAAATTGCAACTCCGAAATCGAGTGCTTATGCATCAACGAAACATGCCGTATTAGGATTTACGAATAGTTTACGCATGGAATTAGCGAATACAGATATTTATGTTACAGCAATTAATCCAGGTCCGATAGATACAAACTTTTTTGAAATAGCGGATCAATCTGGTACATATGTAAAGAATATGGGACGTTACATGTTAAAACCAACATACGTAGCAGAACAAATCGTAAAGTCGATGCACACGAAAAAACGTGAAGTAAACTTACCGAAGTGGATGGGAATTGGCCCGAAACTTTATGCTTTATTCCCAGGTTTATTTGAACGTGTAGCAGGTAAATCATTAAGTAAAAAATAGGAGATTTCCATATGGAAATCTCCTATTTTTTATTGTTTTCCAGTTACATAATCATAAACAATATCCTCAATTTCCTCGTATAAATCAATTTCAATATTTGAATGAGTCACCGTTTGAATATGTTTCACTAGCATTTCCTGATCTTCTTTTGATATTGGACTGCATTGATATTGTTGAAAACTTTTTATAATCATTTTCTCAATTAATTTTTCGTTCATATTTTTCCCCGCCTGTATGTACGTATGTATTGTTTTATTGTACTTGAAGTGAAATAAAAAAACTACTATGCACTATTTTTGTATAAAAATTCGGTTGAGTATATTATTTTTCTAATAAAATTAAGTTTTTTTAGATTTAAAAATTTATAAATATTTAATTGACTCTATAAATATACAATATTATAATCATACTTAATTTAAAGAATCGATATGAGGAGGAACTTATGAAAGTCGCAATTATTGGAGCCACTGGATATGGGGGCATTGAGTTAATTCGTTTATTAGAACAACATCCATATTTTTCGATAGCATCTCTCCATTCTTTTTCACAAGTTGGTGAGTGTATAACAAATGTATATCCGCATCTTCGAAATGTCCTTTTTCATACGTTACAAGAAATTGATGTGGAGACGATAGGAAAAGAAGCAGAAATCGTATTTCTAGCAACCCCAGCAGGAGTATCGGCGGAGTTAACTCCCAAGTTATTAGCAGAAGGTTTAAAAGTAATTGACCTATCTGGAGACTTTCGTATGATAGATCCTTCGTCATATGAACTGTGGTATAAAAGGCCAGCAGCGAAAGAAGAAATTCTTAGAAAAGCAGTGTATGGGTTAAGTGAATGGAAAAGGACTGGGATTCAAAAGGCAAATTTAATTGCAAACCCAGGATGTTTTGCTACAGCCACATTGCTAGCGATAGCGCCGTTAGTACGTAGCGGCATGATTGAAGAAGATTCGATTATTATTGATGCGAAATCAGGGGTATCAGGAGCAGGTAAAACACCAACAACAATGACTCACTTTCCTGAGCTATATGATAACTTGCACATTTATAAAGTGAATGAGCATCAGCACGTTCCAGAGATTGAGCAAATGCTTACAGAATGGAATAGTGGATCACAGCCAATTACATTTAGCACACATTTAATACCGATATCTCGAGGAATCATGATTACACTTTATGCAAAAGTAAAACAAAAGATGGAAATAAAGCAACTTCAAAAATTGTATGAAGAAACGTATGAACAATCGCCTTTCATCCGAATTTGTACGCAAGGGAAATTTCCAAGTCCAAAAGAAGTGAGAGGCTCAAATTATTGTGATATTGGCATAGCTTACGATGAAAGAGCTGAAAGAGTTACGGTCGTTTCTGTTATAGACAATATGATGAAAGGCGCGGCTGGGCAAGCGATTCAAAATGCAAACATAATAGCGGGACTAGAAGAGACAACAGGTTTACAACATATGCCGCTTTATGTATAAGGGGGCCATGATGATTAAAGTAGCGTCTATTACAAAATTAGAAAATGGTTCAATTGTAACGCCGAAAGGCTTTTCGGCAATTGGTACTGCAAATGGTTTAAAAAAGGAGAAAAAGGATTTAGGTGCCATCGTTTGTGATGTACCAGCATCATGTGCCGCTGTGTATACAACGAATCAAATACAAGCAGCTCCTTTACAAGTAACGAAGGATAGTATAACGGCAGAAGGGAAGTTACAAGCAATTATCGTTAATAGTGGAAATGCAAATGCTTGTACTGGAATGAAAGGATTACAAGACGCATACGAGATGCGCGCATTAGGGGCGGAACATTTTGGGATGAAAGAAAATTACGTTGCAGTAGCTTCAACAGGTGTAATTGGTGTTCCACTGCCGATGGATATAATCCGAAAGGGAGTTGCAACTCTTATACCGACGAAGGAAGAAAGTGAAGCATATTGTTTTTCTGAAGCAATTTTAACGACGGATCTTATAATGAAAGAAACTTGCTATGAAATGATTATTGATGGGAAGAAAGTGGCGATTGCGGGTGTTGCAAAAGGTTCAGGGATGATTCATCCGAATATGGCAACGATGCTTAGTTTTATTACGACAGATGCTCATATAGAGCATGACGTATTGCAAACAGCGTTATCCGAAATTACGAATCATACATTTAATCAAATTACGGTAGATGGAGATACTTCTACGAATGATATGGTCATCGTTATGGCAAGTGGATTATCAGAAACAAGGCCGATAAATATGGAACATACAGATTGGGAAACTTTCGTATGTGCTTTACAGCAAGTATGTGAAGATTTAGCGAAAAAAATTGCGCAAGATGGTGAAGGAGCTACGAAGTTAATAGAAGTAAATGTGCTAGGAGCTCAAACGAATGAAGAGGCAAAAAAAATTGCAAAGCAAATAGTCGGTTCGAGTCTTGTGAAAACAGCAATACATGGTGAAGACCCAAACTGGGGGCGAATTATTAGCAGTATTGGACAAAGTGAAGTAGCTATTCATCCGAACACAATTGACATTACTCTTCAATCTATATCGGTATTAAAAAATAGTGAGCCTCAAATATTTTCTGAAGAAGAAATGAAAGAGAGATTACAAGAAGATGAAATAGTCATTAATGTGTACTTACACTTAGGTGAAGAGACAGGATCAGCTTGGGGCTGTGACTTAAGCTATGAATATGTGAAAATAAATGCTTGTTATCGTACATAAGGAGAGAGAAGATGAGCGATTATATTGTAGTGAAATGCGGCGGTAGTATGTTGAATCAATTAAATGCTGTGTTTTTTGATTGTATAAAGAAATTGCAACAGAAGTATAAAGTGGTGATTATTCATGGTGGTGGGCCAGAAATTGATGCCAAATTAAAAGATTGTAACATCAACGTAGAAAAAAGAGATGGATTACGCGTAACACCAAAAGAAGTTATGGATGTTGTTCAAATGGTGCTATGCGGAAGTACGAATAAAAAACTCGTAATGAATTTACAAAAGCATAATTTACTTGCTGTAGGTTGTTCAGGGTGTGACGGTAATTTACTTCAAGTTCAACCTGTCAGCGAGGAGATAGGATATGTGGGAGAAGTAAGTTATGTAGAAACAGCCTTATTAAAAGGATTAATAAATATGGGGTATATTCCTGTTATTGCTCCAATCGGGGTAAATGGTAATGAAATTTATAACATAAATGCGGACAATGCTGCAGCTGGGATTGCGGCCGCGTTAGGGGCAAAAGAGCTGATTTTTATTACGGATGTAGATGGAATATTACATGAAGGGAATTTGGTAAAGGAAACGGATGAATCTGAAATTGCAACTTTTATAGAAACAGGTGTTATTACAGGTGGGATGATTCCGAAAGTACAGGCGGCACTAGCATCATTAAAAATGGGAGTGCAAAAGATAAGTATTGTGAATGGTACAAAAGATTTTACTGAGGTTACGGGAGAGTGTATTGGAACGACGGTAACGAAAGGTGTGAGTATTGCATGACGAGTCATCTTTTTCAAACGTATGGCAGAAGAACTATTGAGTTTGTAAAGGGAACTGGAACGAAAGTTATTGATAATAAAGGTAAGCAATATTTAGATTTTACATCAGGAATTGGCGTATGTAATTTAGGACATTGTCACCCTACTGTTCTCAAAGGTGTACAAGAGCAACTTGATGATATATGGCATATATCTAACCTGTTTACAAACAGCTTACAAGAAGAAGTTGCGTCATTATTAACAGAAAATAGAGCATTAGATTATGTGTTTTTCTGTAATAGTGGGGCAGAGGCAAATGAAGCGGCTTTAAAGTTAGCACGTAAGCATACTGGAAAATCTCTCGTCGTAACATGCCAGCAGTCTTTTCACGGTAGAACATTTGGAACGATGAGTGCAACAGGCCAAGATAAGGTAAAAGAAGGATTTGGTCCGTTACTTCCATCTTTTTTACATATCCCTTTTAACGATATTAAAGCATTAGAGGAAGTAATGAATGAAGAAGTTGCGGCGGTAATGGTAGAAGTAGTTCAAGGAGAGGGAGGAGTAATACCTGCTGATCTATCTTTTTTGAAAGAGATTGAAACATTATGTAATAAGTTCGGTTCCTTATTTATTATAGACGAAGTACAAACGGGGATAGGAAGAACTGGAACACTATTCGCTTATGAACAAGTGCGAATAGAGCCTGATATCGTTACCGTTGCAAAAGCACTTGGGAATGGGATTCCTGTCGGAGCAATGATTGGCCGGAAAGAGCTCGGAACGTCGTTTACTGCAGGATCACACGGTTCAACTTTTGGCGGGAATTACATCGCGATGGCTGCAGCGAAAGAAGTATTGCAAGTAAGTAAAAGACCATTGTTTTTAAAAGAAGTACAAGAAAAAGGCGAGTATGTATTAGAGAAGTTGCAAGAGGAATTACAGCATGTCGAATGTATTCAAAATATACGTGGTAAGGGGCTTATGATTGGGATTGAGTGTAAGCATGAAGTTGCAAGTTTTATAGAACAACTAGAAAACGAAGGACTTCTCGTATTACAAGCAGGCCCTAATGTTATAAGACTATTACCGCCACTCATTGTCACGAATGAAGAGTTAGAACAGGCAGTATATATAATAAAAAAAGTAGTTTGTACAAAAAACGTATCAATCATATAAGGGGGAAGTTTCATGTCAACTGTACAAGTACCGAAATTAAATACGAAAGATCTTTTAACACTAGAAGAATTAACGAAAGAAGAAATTATTTCTTTAATTGAGTTCGCTATATATTTAAAAAAGAATAAGCAAGAGCCTTTATTACAAGGCAAAATATTAGGGCTTATTTTTGATAAGCATTCAACTCGTACTCGTGTATCTTTTGAAGCGGGAATGGTACAACTCGGGGGACATGGTATGTTTTTAAGTGGGAAAGAGATGCAAATGGGAAGAGGAGAAACCGTTTCAGATACTGCGAAAGTATTATCGCAGTATATTGACGGGATCATGATACGTACATTCTCACACGCGGATGTAGAAGAGCTTGCAAAAGAATCTAGTATTCCTGTTATTAACGGTTTAACGGATGATCATCATCCTTGTCAAGCATTGGCAGACCTAATGACAATATATGAAGAAACAAATACATTTAAAGGAATAAAATTGGCTTACGTAGGTGACGGAAATAATGTATGTCATTCATTGTTGCTAGCGAGTGCAAAAGTCGGAATGCATATGACTGTTGCAACGCCTGTAGGATATGAACCGAATGAAGAGATTGTAAAAAAAGCGTTAGCGATTGCCAAGGAAACAGGAGCTGAAATTGAAGTTTTGCATGATCCTGAATTAGCGGTGAATGAAGCAGATTTCATTTATACTGACGTTTGGATGAGCATGGGGCAAGAGGGCGAAGAAGAGAAATATTCTTTATTTCAACCTTACCAAATCAATAACGAACTTGTTAAGCATGCGAAACAAACATATCGTTTCTTACACTGTTTACCTGCCCATCGTGAAGAAGAAGTAACAGGAGAAATTATAGATGGACCACAGTCTATCGTCTTCGAGCAAGCTGGTAATCGATTGCATGCTCAAAAAGCGTTATTAGTGAGTTTATTTAAAAATGTAGAAGAGCCTTCCTAAAAGGGAGGTTTTTTTATATTAAAATGTCGGATGTATATTTGGTTAACCATTTCGATATCATTTATAATAAAAGAGAAAACTAAATTTGTTTTTCAGAGTGTGTAAGGACATACTACATATAAAAATATAGTTAAAGAGATGATGAGGGTGAAAACAACTAAGAAAACATATTCGTTTTTTCAGCGGATGTGGAGAATATTAAAGTTTCAATATTATAAGTTGCTTCGATCGCCAGAAGGCGCAAAGAAAGTATCGTTAGGGTTTGCTATAGGATTCGGCTTAGAAATGTTAGTCATTTATACGGCATCGCTCGTATATGTAATATTTTATCCAATCGTCAGGTTAGCAAAGGGATCTTTTCCTGCGGCAGTTATTGGCAATATTATTGGGAAAATATCGTTTCTCCCAGTATTTTTATTTCCGCTTGCGTATACGCTAGGAAAAATGATTTATCCATTCCATGTACAGAAAATTCATCATGAACCATTTACGATATCGGACTTGTTTTCAAGTCACATTTTTACGATATTAAAGAGCTTATTACAAAGTGAAGTGTATGTATTAATTGGAATGACGATTTTAGGAGTTGTGTTTGGTCTCATTTCGTATTTCGTTGTGCATTATTTATACGAAAAGAACCGTAAGTTACGCTTGAAGAAAAGGAAGAAACGAGTGAGAGAACCACTTGTACAATTATAAACAATGTCACATTCATTTTCTCCTTTGAATATGTTTAAGAAAAAGGAGGAGAGGATAATGTATTATTATTACGTACCTCAAGTATATCCATATGTAAATTATTATCCGGTTTATGATACGAGTAGACAATACGAATTATATCGGCAACAACAATTACAGCAATTATCACAAATACCACAAATACCACAACAACAGCCTACACAGGAAAAAAAAACATATTTAACAACATGGCCATATTCCAATGTATACTATGGTAACTATTACGAATCATAAAGCTGCTTCTATTTAGAAGCAGCTTTATACGTTTGTTTTCAAAATTAAATTTTGAATGGTTTGAAGAGAATGAATGAGCTTTTCGCGCTCTTCCTCAGATAATGTTTGGAAATTTTCTTTTAGTTTGTCTAAAATGAATTGCTGATACTGATTTACTAATAATTTCCCTTCAGCTGTTAGGGAAATTAAAATGACCCGTCGATCTTTTTCGCTATAATGACGCTCTATTAGTTCTTCTTGAATAAGTTTGTTTAATAGAGGTGTCATGTTAGGCCGTGAAATCGCTAGCCGCTTGCCGATTTCGGAAACTGCTAATGTGCCGTTTTCATGCAAAAGCAGTAATACTTGTGTATGTGATGGCGGCATATGTCTTTGAGAAGAAAATTCTCCAGGAAGCATAAATTTGCGATAAAAAAGAGGCACTAGCGAAAGAAGATGATCAACAATACGTTCCCACTCGCGTGATTCCATATAAAGGCCCCCTTCCACTATCATTGTAACAAAAAAGACATGTTATAAAAATAGAATTGTTTCATGGTCGCTTTAATATTTGTAGGATAACACTTGCTTTGTAAATGTATTGGCAATAATCGCATAGCCGTTATCATTTGGGTGTACTTGGTCAAATAATAACTCTTTTTTATCATTCGATATTAATTTACGAATTGGTAAAACGATAGATGGTTGATTTGCTTTGGAAATGGAATAAACAGATTCATTCCAGCCATCTAAAAACATATCTGCATAACTTGCGATGGAGTCATCGAGTTGTAACGGGTTATAGAGTTCTGAGAGAATGAGTAAAGCATCCGGATTTTGATCTCGAACTGTCTTTACAATACTTTTTATATCCGCTTCAAAATGGGCTTTTTCTTTATTTAACATTTTTATACCATCTATAACACCAACATCACGATTTAAACGAAATAAATTATTTCCTCCAATATTAATTGTAATTATATTTGCTGCTCTAATTTTTTCCTTTACATCTTCTGATTGAACTTTTTTAGCGAGACGATCTGTTGTAAGACCGTTTACCCCAAGGTTTTCTACTGTAATTGGTTTATGAATTTGTGCTTCTATTTGCTTAGAAGCTAATTCAGCAAATCCACCTTGTGTCGATCCATATCCTTTAGCGAGTGAATCACCTAATACAAGATGATAAAAAGATTCATTTGTTTGCTTATCAATCCAATTTGGGGCAGATGTTTTTTCTGTTTTTTCTTCAGATTCATTTTGTTTTGTCTCGTCGTTCTTTTCAAAATAAGAATAAGAAATGATCAGAAGGAGGAGACAAACAATTGTTAAGATGACTTTTTTCATAAATTCATCCTCCTTGTAATTGGTAATTGTATCATATTCAGCAGTATTAGCAATGTAAGGGCATATTATATGTTTATGAAAAGTTTATAATAACTTTACAGAAAATTTGTTGAAGTTTGTCAAAAAATATTGACGATAGGAAAGAACTTTATATATGATAATGTCAGATAAGGTGAAACTTTAATTAGTGGGAGCTTTATTTCCGATTAATTAATGGTCTTCATCAATCGGGCGTTTAAGGGGACTACTCGTTAGCGCAGGGTGAAATGAAAATTGTGTCTCTAATAGAAGAAAAAAGGTATGTGGTTAGAGACAGATAGGGATTCATTTCATTATTTTTGGTAATTGTATAAGGGGGATTTTTTGTGAAAAAGTCAAAAAAAATGCTAGCTGGAGCAACTCTTGCGATTGGTGTTATAGCGCCGCAAGTAATGCCAGCAACAGCTCATGCAGATGAGAACACTGGGGAGAGTACAGTTAACTTACGAATTCTAGAAACATCAGATATTCACGTTAACTTAATGAATTACGATTATTATCAAACGAAAACAGATAATAAAGTAGGACTTGTACAAACGGCAACACTCGTTAATAAAGCACGTGAAGAAGTGAAAAACTCTGTCCTATTTGATGATGGGGATGCATTACAAGGGACACCGCTTGGGGATTACGTAGCGAATAAAATAAAAGATCCGAAGAATCGTGTGGATCCTAGTTATACACATCCATTATATCGTGTAATGAATTTAATGAAGTATGACGTCATCTCTCTTGGGAATCATGAATTTAACTATGGTTTAGATTATTTAAACAAAGTGATTGAAAAAACGGATTTCCCGGTTATTAACTCGAATGTATATAAAGTTGACCATGATGATAAGGAAGAGAACGATGAAAATTATTTTAAACCATATCATATTTTAAAGAAAGAAGTAGTGGATGAAGCAGGCCAAAAACAAATAGTGAAAATTGGTGTAATGGGATTTGTTCCACCACAAATCATGAACTGGGATAAAGCGAACTTAGAAGGAAAAGTAAAAGCGAAAGACATCGTCGCAACAGCAAGAATAATGGTGAAAAAAATGCAAAATGAGGGTGCGGATATTATCGTTGCATTGGCTCATTCAGGCGTCGATAAGAGCGAATATAAAGAAGTGAATAAAATGGAAAATGCATCATATCATTTAGCAACACAAGTTCCTGGCGTAGATGCAGTATTAATGGGACATTCACATACTGAAGTGGAGGATGTATTTAATGGTGTTCCAGTTGTAATGCCTGGTGTTTTTGGTAGTAACTTAGGTATTATTGATATGCAATTGAAAAAGGTAAACGGAACATGGGAAGTACAAAAAGATCAATCTAAGCCACAACTTCGCCCGATTGCTAATAGTAAAGGTACCCCATTAGTAGAATCTGATCAAAAATTAGTTAATGAAATTAAAGATGAGCATCAAGCGACAATCGACTATGTAAATACACCTGTAGGTGAAACGAAAGCACCAATTAATAGTTATTTTTCATTAGTACAAGATGATCCTTCCGTACAAATTGTGACAAATGCACAAAAATGGTATGTAGAACAAGAACTTAAAAAACCAGAGTACGAAAAGATTAAAGATATTCCGGTTTTATCTGCAGGCGCACCATTTAAAGCAGGTGGCCGAAACGGTGCGACATATTATACTGATATTCCAGCTGGAACGTTAGCAATTAAAAACGTTGCAGATTTATACGTGTATCCAAATACGTTATATGCTGTAAAAGTAAATGGGGCACAAGTGAAAGAATGGCTTGAAATGTCTGCAGGTCAGTTTAATCAAATTGATCCAAAGAAAACAGAAGAACAGCCGTTAGTAAATATAGGCTATCCTACATATAACTTCGATATTTTAGATGGCTTAAAATACGAAATTGATGTAACACAACCGGCGAAATACGATAAAGATGGAAAAGTTGTAAATGCAAATGCTAATCGTATTGTAAATATGACATATGAAGGTAAGCTAGTAGCTGACAAGCAAGAGTTCATCGTCGCTACAAATAACTATCGTGGAAGTAGCCAAACGTTCCCAGGTGTAAGTAAAGGGGAAGTTGTATACCAATCACAAGATGAAACACGTCAAATCATTGTGAAGTATATGCAAAAAATAAAAGATATTGATCCAGCAGCTGATCAAAATTGGACATTTAAACCGATTGTTGCAGATAAATTAAATACAACATTTGATTCTTCACCAAATGCACAAAAGTATATAAAGAAAGATGGAAAGATTTCATATGTTGGACCATCTGAAAATGAATTTGCGAAATATGCAATTGATATAACGAAGAAAAATGATGATAAAGAAACTGGTGAAGGAAATCCAACGACACCGCCAACAGGTGGTGGAGAAAATCCGACGACACCGCCAACAGGTAATGGAGAAAACCCAACACCACCAACAGAAGAAGGTAATAATGGTAATGAACCAAAGCAAGATGGAAATAATACCGGATCTGGACAAACTACAACAGATGATCAAAATACAAAAGAAACAACAACAACTGTAAGTGAAAATAAAGAAGCTGAAAAACATGAACGTGATTTACCGAAAACAGGTGCAAGTATTGCTTCTACAATTGGAGCTGGTCTTGCGTTTGTTGGAGCGGGATTACTTATGTTATTTAGAAGAAAGAAAGCGAATAGATAGTCGAGAAATATAAAAAGGATTACCGATTTGGTAATCCTTTTTGTTATATTATGAAACTGGTACTGCTTTTTCTTTTTTCCATGAAAGACCGAATCCAGTAAAGCCGACGATAATGGTTACGACTGGACACGCTAAACAGAAGATTGCGTATGGCAAGTAATCGAATGTTGGAACGCTAAGAACGTTTGTTAAGAATACGCCACTGACACCCCATGGTACGAGTGGATTAATTACTGTACCAGCATCTTCTAATACTCGTGATAAATTACGACGCTCTAAACCGACTTCATCGTATTTATTAGCGAATGCTTGTCCTGTTAAAACGATGGATAAGTACTGCTCACCAAGTAAGAAGTTTACACCAATTGCAGTTGAAGCAGTAGAAATAATTAAGCGTGTACTAGTTTTTACGAAGCTAGAGATAATGTTCATCAGCTGGGCTATAATACCCATTCCTTGTAATAATCCTCCCATACAAAGAGCTAGGAAAATAAGAGCGATTGACATCATCATACTTTGCAGACCACCGCGAGATAATAAGCTATCAATATCTTTAATACCAGTTTTAGAAACGTATCCGTCTTGCATAATTTTCATTAAATCCGCTAAAGAAGTGCTAGGTTTAAAAATAAAGAGAATAATAATCCCTACCACAATTCCTGCAAGTAATGTTGGAACTGCGGGTACCTTTTTAAATGCGAATAGGAACAGTAATAAAATGGGAATCAGCGTAACGATAGAAATCGTTGCACTTTTTTCTAGTGTGTTAATAAATGCTGAGAAATCAACGTTTCCACCAGATCCGCTTCCTAAAATGAAAAATGCGATAAAAGCAATAATGAAAGCTGGTACTGTTGTCCAAAGCATGTTACGAATATGTTCAAATAAATCTACACCCGTTACAGCAGGCGCTAAGTTTGTTGTATCAGATAAAGGAGACATTTTATCTCCAAAGAATGCACCAGAAATAATTGCACCAGCAATAAGAGCTGGATCGTATCCAAGGGCAGTACCCATTCCCATAAAGGCAAGTCCTACAGTTGCAGCAGTTGTAAATGCACTACCGATACTCGTTCCAACAATTGCACAAACAACAAAAACAGTTGGAACGAAAATTTTTGGAGATACAAGTTGGAAGCCGTATACCATTAAAGTCGGAATAGTTCCAGCTGCGATCCAAACGCTAATTAATACGCCTACAAGTAAGAAAATAAATATAGATGGAATACCAGCTGAAATACTACTAATCATCCCTTTCTCCATAGTAGACCAAGAGATTTTCTTCAGGAATCCAAATGCTAATAAAAGAACGATACCAAATAAAATTGGGATGTGTGGTGAAACTTCTAATTGAATAACACTAAAACCAATACAGAAAAAGATAAAAATTGTTAAAAGAACAGACTCAATTTTTGAAACCATTGTTTTCCCCTCCTAAGTAATGTGAAATAGCTCTTTTTTATATAAAATTCGCCAATATTGTATATTTCCTTCTGAATTTTAGAATTTTTTGACAAATTACCGGTAATTGTTGGTTCTTCTATATGATGCGGAAATGATTGGATAAAAAAACGTCCCTGCATATAATTATGCAGGGACGAAGAAATCGCGGTACCACCCTAGCTTGTGAAATGAATGTATCACAAAATAAAGGGTCATATGATATGCGCTTATAAAATAAAAAACGCCCCTGCAATATATGCAGGGACGAAAAATTCGCGGTACCACCCTAAATTGTGAAACAGTGTCGTTTCACCACTCTTTAGACATAACGGTCTATAACCGTCTTTCACTACTCCTCACGTTTCGTAAAAGAAGCTCCAGGGGGTAATTCATAATTCGCTCTGTACTGGTTCGCACCGACCACCAGCTCTCTGAAATCAGAAATCGAAATACTACTAAATCCTATCATCGCCGATTCATATGATGTTAGTTAAATTTTTATCACATTTTCATCTTAAATGTCAATAAAAATATTAAATGTTTTTTTAGGGAAATAAAGGAGAATTGTTTTAAAGCTCTAATTTTGTACGTTATAATGAATTTGAAAGGGGAGGAAAGAGTGAAGAAAAAAATAATTCTTTTTACCACCTTACTAGTCGTTGGCGGAAGTGCTGGAATTTACACAGCTTTTGCGGCTGAATCAGAGCAGTTGAAACAAAAACAAATACAACAGTCAGAAGTGAAGAAAGTAAAAGAAATAGAAGAGAAGAAATCAATGGAAAAAGCAGCAGAGAAACTAGGAGTTTCTACTGAGGGGAAAACAAAAGAAGAGGTTACGAAAGAAGTAAATACCGCTAGGTTTGAGAAGCGTCATGATTTATTAATTGAGCACGCTAAACAACTTGGAATTGATACAGAGGGAAAAAAAGATGAAGAAATTATTTTAGAAATTGGAAAGATACAGCATGGAAAGTAGAACAACTTATCGTATGATAAGTTGTTCTTTTTTAAGAACTATTTGATTTTAAAATAATTGACAGTCATTCGGATTTAATGTTAACTATATTTATAAACAAGTTAACATTAGGAGTGACAGTTGTGACAATAAATAGTAGAACGATTGAAAAATCATCTTATACATATGAAGAATTAGCAGAGAAAAATAAAGCTTACGTATGGCACCCATTTACACAAATGAAAGATTATTTAGAAGAAGATCCTGTCATTATTGAACGTGGAGAGGGAAGAAAGCTATACGATGTAAATGGTAATGAATATTGGGATGGTGTTTCATCTATATGGTTAAATGTTCACGGACATCAAGTACCGGAATTAGATGAAGCAATTCGTGAGCAATTAAATAAAATTGCTCATTCTACTATGTTAGGACTTGCTAACGTTCCATCTATTTTATTAGCAGAAAAAATTATTGAGGTTGTACCAGATGGATTGAAGAAGGTATTCTATTCTGATTCAGGTTCTACCGCTGTTGAAATTGCAATTAAGATGGCTTTCCAATATTGGCAGCATAAAGGGAAACCAAAGAAACAAAGATTCGTTACATTAAAAGAAGCATATCACGGTGATACAATTGGAGCTGTTTCAGTAGGGGCAATAGACTTGTTTCACCAAGTGTATAGTTCGCTCTTATTTGATGCGATTAAAATGCCGTATCCATATACATATCGTTCTCCTTACGGAAATAATAAGGAGGAAATTGTAAAAAGCCATTTAGCAGAAATGGAAGAATTGTTGAAAGAAAAGCATGAAGAAGTAGCTGCCATCATTGTAGAGCCATTAATGCAAGGTGCTGGTGGAATGATTACAATGCCAAAAGGATATTTAAAAGGACTGCGCGATTTATGTACAAAGTACAATGTATTATTTATTACAGATGAGGTAGCGACTGGATTTGGGCGTACAGGGAAAATGTTTGCGTGTGAACATGAAAATGTGACGCCAGACATTTTAACTGCTGGTAAAGGTTTAACAGGTGGATATTTACCAATTGCAGTTACCGTAACGACAGATGAAATATATAATGCCTTCTTAGGAGAATATGAAGAACAAAAAACATTTTTCCATGGACATAGCTATACAGGCAATCCGTTAGGGTGTGCCGTAGCAATCGCGAATCTAGAACTATATGAAAAAACAAATTTAATAGAAGAAGTGGCACGTAAAACGGATTATGTGGCAGCGCAATTAGAAAAGCTCTTTGCGTATAAACATGTAGGTGATATTCGTCAGTGCGGATTAATGGTTGGTATCGAGCTTGTGAAGAATAAGGAAACGAAAGAAGCTTTTGACTGGACAGAAAGAGTCGGTGTTCAAGTATGTAAACGCTCAAGAGAGCTAGGTATGATTTTACGACCGCTAGGTAACACGATTGTATTTATGCCGCCACTTGCTTCTACTTTTGAAGAGATTGATGATATGTTACGCATCTTATATAAGGCAATCTCGGATGTTACGGAGGGAGAATAATGAGTGGTTTTTTCATAACAGCAACTGATACTGAAGTTGGAAAAACAGTAGTTGCAGGTGCTATAGCAGGTGTATTTAGAGAATTAGGATATAACGTAGGGGTATATAAACCGTTGCAAAGTGGGCATGTTGCATCAAACCCTGAGGGAGATGCGGCAAGGTTAAAAGTATTATCAGGTGTACCGACACAAGAAAATGAAATTTGCCCTTATTCTATTGAAGAACCACTTGCTCCGAGACTTGCCATGAAAAGAGCTGGAAGAGTAGTAAAGTTAAAAGAAATTACTGATTACTATAATGAACTATTAAAAGAGTTTAATAGCTTATTTGTAGAAGGAGCAGGTGGGCTTGCTGTCCCATATACAGAAGATGCTTTAGTAATTGATTTTGCAAAAGAATTACAGTTGCCTCTTATTGTAGTAGCTCGTCCTACATTAGGAACAGTAAATCATACAGTGTTAACGATTGCTTACGCAAAGGCGCATGGCTTAACCGTAGCGGGTGTCATTTTATCAGGTTGCAAAGAATGTGAAATGGAAAGAGTGCAAGAAAATAAAGAGATGATTGAAGAGTTGAGCGGGGTACCAGTTTTAGGATTATTACCATTCTTTGAAGGTGAGTTTACGAAAGAAGAAGTATTGGAATCTGCAAAAGAATATATTATGATTTCAAAATTAGAGGAGTTTATCCAAAATGAATCAAACGTGGCGGGCGCACCTTCAATCTAAATTACAACAATTACATAAGCAAGGGCAGTATCGAAATTTATATGTAACAGAGCAGGCAGAAGAGACTTGGCTTATTCGAGATAAAAAAAGGATGTTAAATTTAGCGTCAAATAATTATTTAGGGTTAGCTGGAGATGAAAGGTTAAAAGAAGCTGCTATTGCCTGTACAAAAAGATATGGAACTGGAGCGACTGCCTCTCGTCTCGTTGTAGGAAATCATCCATTATATGAAGAGGTTGAGAGAAGCATATGTGACTGGAAAGGTACTGAAAGAGCTTTAATTGTAAATAGTGGGTATACGGCAAATATAGGTGCCATATCTTCTTTAGCCTCTCGGCACGATATTGTTTTTAGTGATAAGTTAAATCACGCAAGTATTGTTGATGGAATCATATTAAGCGGGGCAGAGCATAAAAGGTATCGTCATAATGATTTGGATCATTTAGAGAAGCTTTTGAAAATGGCTTCGCCTGAAAAGAGGAAATTAATCGTAACAGATACCGTTTTTAGTATGGATGGTGATACTGCGTATTTGAGAGATTTAGTACAACTGAAAGAGAAATACGGAGCAATCATTATAGTCGATGAAGCACATGCGAGTGGAATATATGGAATCGGCGGAGCTGGATTATCTCACATAGAAAAAAATCTTTCTCAAAAAATTGATATACATATGGGGACGTTTAGCAAGGCTTTAGGGTGTTATGGTGCGTATTTGACAGGTGATGAAATTTATATAGAGTATTTACAAAATATGATGAGAAGCTTTATTTTTACTACAGCTTTACCACCAAGTACGTTAGGAGCGGTGCAAAAAGCAATTGAAATTGTAAAAGAAGATAACGAAAGAAGAGAGAACCTTATAGCAAATGGAGAATACTTCAGAACTAAATTAAGGGATGCTGGTTTTGATATTGGGAATAGTTCAACTCATATTGTACCGATTGTAGTCGGTTCAAATGAACATGCTTTACGGTTTAGTAAAAGGTTGCAAGAGGCAGGGATTGCGGCTATTGCAATTCGTCCGCCAACTGTGCCGGTTCATAGTTCTCGAATTCGCTTTGCAGTTACATCGCAACATACAATAGCTGATTTAAAATGGGCTATTGATCGAATTATTCACATTGCGAAAGAAGAGGAGATTTTCGTATGAACGAGCTAAAGATTATTTTTATTCCCGGATGGGGAATGGAAGAGAATATTTGGGATTTAGTAATTCCGTATTTTAAAGGATATCCTGTTCAATGCATAGATTGGCGTAATGTGAAAGAACGAAGTGAATTTGCGGAACGAATTATAGATGTAGCGCATAATGACAACGTAATTTTAGTTGGATGGTCACTAGGAGCGTTAGCAGCAGTTGAAGCTTATAAAAAGATTAAGGCAAAAGGCATCGTATTAATTGGTGGTACTGCTAAATTTACAAGTACGAGCGATTACAGTAACGGATGGAATGCTTTGCATGTAGAACGGCTGAAAAGAAATTTGGCGAGAAGGAAAGAAGATACGCTCAAGCGGTTTTATGAAAATATGTTTACGAAAGATGAGCTAAAAGAGAATAAAAACTTTGAAGACATTGTAGACCGTTTTAAAGGTGATTCTATTCAGTCTTTACAACTAGGTTTAGATTATTTAATAGAAACAGATATGAGAGAAGAACTAAAAGAAATTAAAGTACCTATACTACTTATTCACGGAGAACAGGATGTAATATGCCCATTGTCTGCGGCACGTAGTATGACGGAGAATAGCAGCAGCGAGCTGAAAGTAGTAAGTGAAGCAGGGCATGCATTATGTGTAACGAATTTTGAATATTGTGCAAATGAGATAATTCAATTTGTAGAGGGGATACGACATGATCAACAAAACGTTACTACAAAAACGGTTTAATGGGGCAGCCGTATCTTACGATCGATATGCAAATGTACAAAAAAAGATGGCACATTCATTACTTTCAATCTTAAAGGAACGATATAGTGAAACGGCATCAATACGTATTTTAGAACTGGGATGCGGGACGGGGTATGTAACAGAACAATTATCAAAGTTATTTCCGAAAGCACATATTACAGCAGTTGATTTTGCTGAAAGTATGATTGCGATTGCGCAAACTAGACAAAATGTAAAAAATGTAACGTTTCACTGTGAAGATATTGAGCGATTACGATTAGAAGAATCATATGATGTCATTATTTCAAATGCTACATTTCAATGGTTAAATAATTTACAACAAGTGTTAAGAAATTTATTTCAACATTTGTCTATAGATGGCATATTACTCTTTTCAACGTTTGGACATGAAACATTTCAAGAATTGCATGCTTCGTTCCAACGTGCGAAAGAAGAAAGAAATATAAAAAATGAAACATCGATTGGTCAACGTTTTTATTCAAAAGATCAGTTGCTTCATATATGTAAGATAGAAACAGGGGATGTGCATGTTTCTGAAACATGTTACATAGAGAGTTTTACAGAAGTTAAGGAGTTTCTGCATTCTATTCGAAAAGTAGGAGCAACTAATAGCAATGAAGGATCATATTGTCAAAGTCCCTCACTCTTTCGTGCGATGCTGCGCATATACGAAAGAGACTTCACGGGAAATGAAGGGATAATGGCAACGTATCATGCTTTATTTATGCATATAACAAAAGAGGGGAAGAGATGAAATGAAACAAGTACAAACAAAAAGGGATTGGAAAAAACTTGCATACGACGTAGTGGAAGAAAAGATGATTACGAAAGAAGATGCAATAGCGATATTAGAAGCTGATGATACAGAAGTTTTAGAAATTATGAATGCAGCTTACATTATTCGCCATCATCACTTTGGTAAGAAAGTAAAATTGAATATGATTATTAATACGAAATCTGGATTATGTCCTGAAGATTGTGGATATTGCTCACAGTCTATTATTTCAGAAGCACCAATTGATAAATATGCATGGTTAACGCAGGAGAAAATTGTAGAAGGGGCACATGAAGCAATACGCCGTAAAGCAGGTACATATTGTATTGTAGCGTCTGGTCGTCGTCCGACGGATAAAGAGGTAAATCACGTAATTGGAGCAGTTAAGGAAATTCGTGAAACGACAGACTTGAAGATTTGTTGTTGTTTAGGTTTCTTAAATGAAGATCAAGCAGGACGTTTAGCGGAAGCAGGCGTGCATCGTTATAACCACAACTTAAATACACATGCAAATAATTACGATAGTATTTGTTCAACGCATACGTATGATGATCGTGTTGATACAGTTCAAAAAGCGAAACAAGCTGGTATTTCACCATGCTCTGGAGCGATTTTTGGCATGGGAGAAACAATTGAAGAGCGTGCTGAAATTGCATTTGAATTACAACGTATAGATGCAGATTCTATCCCTTGTAATTTCCTTGTTGCTGTAAAGGGGACACCTCTTGAAGGGCAAAAAGAGTTAACGCCAGTAGAATGTTTAAAAGTACTGGCAATGATGCGTTTTGTAAACCCAACAAAAGAAATTCGTATTTCAGGAGGACGTGAAATCAATTTACGTTCTGTACAGCCAATCGGTTTATTTGCAGCAAATTCTATTTTTGTCGGGGACTACTTAACGACAGCTGGACAAGAGCCGACTGCGGACTGGGGTATGATTGCAGATTTAGGATTTGAGATTGAAGAATGTGCATTATAAGATAGATGAAAAAGCAAACTTGTAAAAGGGTTTGCTTTTTTTGTAAATAAAATGTAATAAATAGTTGTGAACGCTTGGTATTATTGGTTTTTGAGCGAAAAAAAGAATTTTTGTGGACGAATTTTCCAAGCCCTAGTTGTACATAGTAAATATGTAATTTATATTGGGTTGGAGGATTTTACATGTACAAATACATATTAGCGATTATGACTTGTTTAATTTTAATAAAAGCAATAAGTTCTGATCCAGTTAAGGCTGCTGAAAATCCTGAACAAAAAGAGATGCAACAAAGAATCGAACAACACTTTCGAACGAAAGCTGAACATTTTGGATTGAAAACGGAAGGAAAAGATTTAAAGGAAGTTAGAAAAGAAATTACTATTATAGAAGAAGCGAAAAAAAGAGAGAATGTATGGAGAACAGCACAAGCTCTTCATATAAAAACAGAAGGAAAAACGATGAATGAATTAATAAAAGATGTACAAAAAAAGGTGAAAAAATAAAAAGAGGCCGCAGCCTCTTTTTTTATGCCCATTGTTTTGATAAGTGAGCCATTTCAATTGCAGCAACAGCTGATTCATATCCTTTATTACCAGCTTTCGTACCTGCGCGTTCAATCGCTTGTTCAATTGTTTCTGTCGTTAATACGCCGAAAATAACTGGGATGTCCATTTGTAGTGATAAAGACGCAACACCTTTTGCTACTTCATTACAAACGTAATCGTAGTGAGTTGTAGCACCTCGGATTACAGTACCTAATGTAATAACAGCATCATACTTTCCGCTACTAGCCATCTTTTTAGCGATTAAAGGAATTTCAAATGCACCAGGAACCCAAGCAACATCAATATCATTTTCTTCTACACCGTGACGCTTTAATCCGTCTAAAGCGCCGCCAAGTAACTTACTTGTAATAAATTCATTAAAACGTCCAACAACAACTCCAACTTTTAATCCTGTACCAACCAAATGACCTTCGAATACCATAATAAATCTCTCCTTTAATTATAAGTTTAGTAAGTGTCCTAATTTGTTTACTTTCGTTTGTAAATACGATTTATTCTCTTCTTTTGCTGGCATTTGCAACGGTACACGCTCGACTACTTCTAAATCGTAACCTTGTAAGCCAGCAATTTTTCTTGGGTTATTCGTTAATAATCGTAAACTTTGTAAACCTAAATCTTTTAATATTTGTGCACCGATACCGTAATCACGAAGATCAGCAGGGAAGCCGAGTTTTTCATTTGCTTCTACAGTATCGAATCCTTCTTCTTGTAATTTATAAGCACGAAGCTTATTAAGAAGCCCAATGCCTCTTCCTTCTTGTCTCATATAAAGAAGAACACCTTTTCCTTCACGCTCAATTTGAGCAAGTGCTGCATGGAGTTGTGGTCCGCAATCGCAGCGATGTGAACCGAATACATCTCCTGTTAAGCATTCAGAATGAACACGCACAAGTACCGGTTCACCTATTGAAATATCACCTTTTACAAGTGCGATATGTTCTTTCGTATCTAATGAGTTAGAATAGCCAATTGCGTGGAAAGTACCGAAATCTGTAGGTAATGTAATTTCCACCTCTCTCGTCACAAGTGTTTCATGATGGCGGCGGTAAGCAATTAAATCTTCTATTGTAATCATTTTTATATCAAATTGTTTTGCGCATTCTATTAAATCAGGTACACGTGCCATCGTGCCGTCCTCATTTATAATCTCGCAAATAACTCCAGCTGGTTCGGCACCGCATAGCTTTGCTAAATCAACAGCAGCTTCTGTATGACCTGCACGACGCAGGACACCGCCTTCTTTCGCAATTAATGGAAAGATATGTCCAGGTCGATTGAAATCAGTGCCTTTTGATGCGGGATTTAACAATTCTTGTATCGTAGTTGCACGTTCGTGAGCGCTAATCCCTGTTGTTGTAGAAACATGGTCAATGCTCACTGTAAACGCAGTATGATGTGAATCTGTATTATGAGATACCATTGGTTCTAATTGTAGACGTTCTGCGTATCCTTCCGTAATCGGTACACAAACGAGACCACGACCATGTGTAATCATAAAATTAATTGTTTCCGGTGTAATGTACTCTGCTAAAGCAATAAAGTCGCCTTCATTTTCTCGGTTTTCATCATCACATACGATAACGACTTTACCTTGTTTTAAATCTTCTAGAGCTTCTTCAATACGATGAAACATTGTGCTTCCCCCTTATAGAAATCCGTTTTCTTGTAAAAAACTTTCGGTCATTGAACCTACTCGTTTTGCAGGTTTAGTAATAAAGCGTTCGATATATTTACCAATCATGTCACACTCAATATTTACGATATCTCCGGCATTTTTTTCTCCAATGACAGATTCGCTTACTGTGTGCGGGATGAGTGAAATCGTTATGGAAGCTTCGTCTATATCAAATATCGTTAAACTCGTTCCATCAACAGCAATGGACCCTTTATGCAAACAATAGTGTAGCAATTCATCAGAAATTGCTATTTTATAATAGACGGCATTGTAATGTTGTTTTTTAGTTAAAATCGTTCCGATGCCATCAATGTGTCCTGAAACGAAATGTCCACCGAATCTTCCATTTGCAGACATTGCCCGCTCTAAATTTACTTTAGAGTGGGGTTTAAGCATGCGAAGCGATGTCGACTGCATCGTTTCAGGCATTGCATCAACTGTAAATGAAGTAGTTGTAAAGTTTGTTACAGTTAAGCAAATACCGTTAACTGCGATACTATCACCTAAGTGAACATCTGATAAAATTTTCTTTGCATGAATCGTTAATTTCATCGCTTCTCCGCTTTGTTGCATGTTTGCTATCGTTCCTAATTCTTCTACAATTCCTGTAAACATTCCGTCACCTCGTTTCGGGCATTCGCAACGATTTTTATATCATCACCAATTTGTTTCATCTCTTGAATTTTCAAGGAAAGCGCATCTTGTAATTTTGAAAAACCATTTCCTCCAAATAAAGTAGGAGCATCTTTTCCACCAATTAATTTCGGGCTTATATAGGTTACAATTTCATTGAAATTGTTTGTTTTTAAGAAACTTGCATGAATTGATTGGCCACCTTCAACGAATAGAGAAAGAATTTGTTTCTCTCCAAGAAAGGAAAGAAGGTCCTCGATTTCTATATGCTTCGTTTCCATTTGGAATATAGCTATATTTTTAGAATTATAAGAAGATATCTTCTCTTTCTTTACATCCTTACCGACAATAATCCATGTCGGTGCTAAACCATCTGTTATAACATGAGAAGATGGTGGCGTTCGTAAATGGGTATCTAAAACAACGCGAATAGGATGTTTCCCACCATTTGGAATTCTTGTTGTTAAATGAGGATTATCAGCTATAACTGTATTCACTCCAACAAGAATTGCATCATGTGTATGGCGATATTGGTGAACATCAGCACGTGCTTCTTCACCTGTAATCCACTTACTTTCACCAGTTACAGTTGCTATTTTTCCATCTAAGCTCATCGCTGTTTTGATTGTTACAAAAGGGCGTTTCGTTTTCATGTAGTGAAAAAAGTAGCGATTTAATAAAACTGCTTCTGCTTCAAGAACACCGGTAGTTACTTCAATTCTAGCTTCCTCTAATCTTCTTTTTCCGTTACCAGAAACGAGCGGATTACAATCGAGAGTAGCAATTACCACACGCTTAACTCCTTTTTCGATGAGCAATTCACAACAAGGTGGTGTTTTTCCAAAGTGGCTACACGGTTCCAGTGTTACATAAACGGTAGCGTCTTTGGCGTTCTGACTAGCCATTTGAAGGGCATGAACTTCTGCGTGTTCTTCACCAGCTCGTAAATGAGCCCCCATACCAACGATGTTTCCATCTTTTACAACAACAGCACCAACCATAGGATTTGGACTTGTTTGTCCTGATGTTCCTTCTGCTAACTGCAGGGCAATCCTCATATATTCTTGATCTGTCATTTTCTTCACCTCTCCTAAAAAAATCAAAAAACCCCAAGGATTTAATATCCTTGGGGTTTGGGAGACGTGATTTCTAGAAATATAGTTTGAATACGAAAGCATAGGAAAGAAACCTAACGATAATTGATATCTCTGCATAAGGAAAAAACCTAGCAAAATATCGAATTTTTAAACGCTAGTTGTCTCTTTTTATTTCAGTATAAAAAATAAGTATAGAAAATTAAACATATATAAAGAATCAAAATGAATCTTTAAAAATATGCATACTGAAATAAAAGTGTATTCACTATATAAAAAACTAGAAACATATCCTTCTCCCATCCAGACTATACTGTCGGCCCTAGAGTTTCACTAGATCCACCGTTTTCGAGTTGAAAACGGGTCACGGACTTAGAAGTTTTCACTTCATCACCGCCGGTTGGGAATTTCACCCGACCCCGAAGGATGCTGTTTGCTCAAATTATAGCACAAAAAAAATAAAAGGCTAGTAAAAAATATTCGAATGTGAAGAATTGTGTGAAAATATATGTGGGCTGGAATGGAAATAAAAGTATTAGAAGTGTTGTAAGGAGAAGGGATATAACGGAGTTGCTAAAAAGAAAAAACATGCACAAAAAAATGTGCATGTCACATGTAAAATTATTCTGCCTCTGGTGCTCTAACAACAGACTCGAATTTACCTTTATGCGAAGCGTCGCAATAAGGCATATTTTTTGATAAACCACAACGGCATAAAGAAAATGCCGGTTTTGCTGGGAATACATTCCCTTGTGAGTCGACTAATTCCACGTCCCCTGTAACGCGAAAAGAGCCATTATCATTTACTTTAATTTGTACTTTTGCCAACGTTATCCCTCCTTCCCAAACGCTTAATTTCATCATATAATCAAGGGAAGTGCTTGACAATATAAAAAGAGCACTTTGTTTGAGAAAGAAGAGAGTGTTATAATAGTTTTCATAACTGACTAGAGTAAGGTGACGAGAGATGGATAAACAATTACATACATTACGAAACATTGCAAATGAGCGCACGTGGGCATCATTTTTGAATGATAATCATCCATATAGTTTGTTACATTGGTCCATTGCAGGTGTAGGGCAAGAGGCAAAGGATGTTTGGTTACTTCAAGATGAAGTAACATTTCAAACGACAGAATTCCCAACGTTAGATGATGCAATGCAATGGATTTCTGAAAATATGGAACAAGTTACAGACGTTTTAGCGCAATAAAAAAACAGGCTTATGCAAGCCTGTTTTTTGTTTCTTTCACATATGTGTTTAAAAATTGATCGATGGCTGCTTCGTACTCTTCTTTATTTTCGTTATAAGAGCAAGCGTGTGCACCACGTTCTGCAATATAAAGTTGTTTATTGTTTTCTTTTGCTTCATATAGTGATTTCGTCATATCAGCTAAAATATAATCATCATCTTTACTATGAATAAAGAGGACGGGATTGTTAATATTTTTTATACAATCAATTGGTGAAACTTCGCGAATCGTATAACCGTCACGCACTTTTAAAAAAGCATTTGCTAAAGGTAATAAAGGCCATTTTGGTAAATGGAATTCAACCTTTAAACGGTGCTGTAATTGTCCGTGAAAATCAGAGAAAGGACAATCTGCAATATAGAAATCAGCACCATCTTCTACAAGTCCTGCGTATTGAAGAAGTGTTGCAGCTCCCATAGATTCACCATGAATACCGAGTGTTATATTTGTTCCAAAGCGACTTTTTAGCCAGTCAACTACAGATTTTAAATCATGTTTTTCATAGTATCCATAGCTTGTTGTTTTTCCGCCAGTTTTACCATGACGACGATGATCATAAATAACGACATTATACCCTCTGTTTAAAAATAACCTTGCATATTTTACAGAGTTCATTTTATTTACAGTTACGCCGTGACAAAAAATCATAAACTTATTGGAATGACCAGCAGGAATGTAATAGCCGTGAAGATCATATCCGAATTGTGAAGGAATATGAATTTCTTCTTTATGAAGAGCATCAAAATCTTCTATACGAAAATGTTTTTTCGTTTCTCTTTCGAGTACTTCTTCCTCTGTTTTTTTCTTTAAATACATCACTTTATTTGTAAAGAAAATCCCAAGGGCTGTTATCGCACCTAGTACAGTAAACAATGCTGCAAAAAAACGTTTCATACTTTACCTCATCCTCCAAATACCGTTACATGTGATACACTTATATTGTATCACAATGATATAAAAGGGGAGAAATAGGAAATGGTGCATATACAAAAAATTACGCCAACGATGAAAGAAACAATTCGAATGTTTATGTGTGAGAACTGGGGAAGTTCATTGATGGTTTCACGTGGTAAGGGGCATCAATTAGAAGAGTTGCCAGGATTTGTTGCGTTTTCTAATGACAGAATAATCGGAATTATAACGTATGAAGTGACTGGAAATATGTGTGAAATTATATCGTTAGATAGTATTGAAGAAAGAAAAGGAATAGGGAAGAAGCTTGTGGATTGTGTATTGCAAGTTGCAGAAGAAGAACGGTGCAGGCAGGTTTGTCTTATTACAACAAATGATAATATGAATGCGTTACGATTTTACCAAAAACGTAATTTTGTAATGACTAATTTATATGTGAATGCGGTAGAGGAGGCACGAAAAATAAAGAAAGAAATTCCACGTATTGGATATGATAATATCCCAATTTTACATGAAATTCAGTTGGAGTATCGTTTAGTGAAATGATGTAACAATTTTCAGAAATATGAGTTATTAATCTTGACGGATAGTGTAATTTAGGTTACCGTAAAATTGTAATCTATTACCATATTAAGGGGTGACGATGTGGCAACTATACGTGATGTTGCAAAATTGGCAGGTGTTTCAGTCGCAACCGTTTCACGAGTTATTAATGAAAAAGGATATGTTCATGAGGACACAGTAAAACAAGTAAAGGAAGCAATTGAAGAATTACGTTATAGGCCAAACAGTGCAGCGAAGCCACTATTTAAAGAGAATTCAACGATAATTGCATTACTTGTAGATAATCTATATGACCCATCAAACATCACTTTGCTACATTGTATTGAGGAAATAGCATATAAAGAAGGATATCAAATCATTGTTTGTAATATAGAGAATAAAGATAGATACATATATATGTTGAAGGAGAATAACGTTGCAGGTGTTATTTTAACAAAATCCGTTTTTAAAAGTATAGGAGAAATTCCATTTCCGTTTGTTGTGATTGATGAGCAACAATCACATGGAAATTATTATGAAAGTGGACAGAGGGCTGTTTCTTTATTAAAAGAGAAAGGGTGTCACTTTCTTGCATATTTCGGTGAGGGAGAAGAAAGTGAAGAAATGGAAGATCATATAGCAGGTTTTTTAGATACTGTTTGGGATGAAGGAATCTCTTATCGAGAAGAATGTGTACAAGGGTATACAAATAAACAGTTTATTACATTATTGCGAAACAATCCGTATATAGATGGAATTGTAACCTCAAGTGATCAGATTGCTATTGAGTTAATTCGGTCAGCAAGATTTGTAAATATACATGTACCAGATAAATTAAAAATTGTTGGACCGAATGGGAGCATAGAGTGTGAATGGATAGGTTCATCACTACCGGCAATTGAAAGCTATGTCAAAGATAACGGAAAAGTAGCTTTTCAACAATTAAAAGGAAAAATAAAAAAGTAAAAGGTGCGTTTTATACGCACCTTTTTATAATGTAATTGCGGCAATAAAGCCAAATATAAGTAACGGTATATTGTAATGTAGAAAAGTGGGTACACATGTATCCCATATATGATGGTGCTGACCATCAGCATTTAAACCGGATGTTGGTCCGAGGGTACTATCTGATGCTGGAGATCCTGCGTCACCTAGCGCTCCGGCTGTACCAATAATTGCAATTGTAGCCATCGGACTAAATCCAAGCTGAATGCACAGAGGTACAAAAATTGTTGTTAAGATAGGGATGGTTGAAAAGGATGAACCAATTCCCATCGTAACGAGAAGTCCAATAACAAGCATAAGAAATGCAGCGAGTGGTTTGTTATTTCCGATTATATGTGCACTCGTTTGCACCAGAGATTCAACATGTCCTGTTTTTCGAAGAACAGCGCCGAATCCAGCGGCAGCAATCATAACAAAGCCAATAAAGGACATCATACGCATTCCGCTTGTTAATATCGCATCTGCTTCTTTAAGTGGTAGACTACCACTTACTGATAAGACGATAATACCTGCTAAAGCACCGAAAATCATTGATTCTGTTGTTAATTGAACAGTTAATGTAGCAATGATAGATAATAACCCGAAAGTAATGCTACGTTTTGTATAGGGAACGATCTCATTTTCGGTAGTATGAATTTGTTCTGTTTCATACGTACGAGGTTTTCGGTACGTAATGAATACCGCTACACATAATCCAATAATCATACCGAGTGCTGGAATAGTCATTGCTTTTGGAATAAGTGTGACATCAAATGTAAGACCGCTTTGCGCAGCGTTGGTTTGCAATACGTCATGATAAATTTTTCCGAACCCTGCAGGGATCCACATATAAGGAGTAATTAATCCAAATGTAATAATACACGTGACAAGTCTTCGATCCACTTTCAGCTCATTTAATACTTTTAAAAGTGCTGGAATTAAGATGGGGATGAAAGCAATGTGAACAGGAATCACATTTTGTGAGAAACAAGCCATCGTTAAAATAATGAATAAAATAAGTATTTTAGAATAAACTTGTTTTTTCGTGTCTTGTTCATTGCCAATCCATTTTAATGCAGTTTGAATCATAGCATCTGGAAGTCCTGTTTTGGAAAGGGAAATAGCGAAACCACCAAGCATTGCATAACTTAAAGCGATTGGAGCACTGTTTCCAAGACCAGTTGTAAAAGTGTTAATCGTTTCTGAAATACCGAGTCCGCCGATAATTCCGCCTGTTAAAGCTCCAACAATGATGGCGACAATGACCTGGACACGTAACAAACTAAGCAATAGCATAATTGCTACTGCGACGAGTACAGCGTTCATAATAAATGTAATCTCCCTAAATTTTTATTCTGTTAAGACAAGTAAATATGAAACATTTTGCTATGTTTATACATACTTGCGACATATTATTATAAAATGTTTTCTATGAAATGTAAAAGAGCCTTTTGTTACTAATGCTGAAAAGCTAGCTCTTGTTTAATTGATTGCAAAGAATTGGCGAATAATTCTGGTTCTTCTAGATCAGGAGAATGTGCTGAATTTGGGAACCAAATCATTTTTTTTATAGGCGCTTCAATAATATCGCAATATTCCTGAACGAGTGCATAAGGAGTTTGATAATCATAGCGACCAGAACAAAAATAAACTGGAATAGATAAACTTGAGATAGAAGAAAAGAAATCGATTGTCAGCATTTCTTCCCATAAAACGCCAGATTTTAAATTTCCTGCGAGAAACTTGAACCAATCTAATAGCGTATATTCAGGAGAAAAGAAACCTTTTCGTATGAAAGAAAAGGAAGATCCGTTTTGGATTGCTCCTCCGAATGTGCCAAGCCACTTTCTTTGAATAATAAGACGTCTCATATCTAAAAATGGTGGTTTTCCTAATTTTAAAAGGGAAGCTAATGCTTTTTTATGATCATGTTTTTTTGCAGAACTAATTAAATGTTGATATAGCAATTCTTCATTTTGTTTCATATGTACAATTTGCCCAATACCGATGTAAGCCTCGATATACTTTGGATATTGATGTGCTATGTTAAGCCCAATAATACTTCCCCAAGAATGACCAGCGAGAAATAGTTTTTGTTTGTTGAACCTTTTAAGTGCATATTGAATCACTTCTTTTGCATCGGAAACGAATTGTTCGATTGTAAAATTTGCTCCGAAATCTTTCATTGAAAAAGATTTACCCGCCCCGCGCTGATCCCAATTAATAACAATAAAGTGCTTCTCTAATTCTTTTTGAAAATGACGAATAAATCCGATTTGTGCCATGCCGGGTCCACCATGGCAGCATAATAAAATAGGCTGCTCTACGTTTTGCCCACGCATAAGGAGAGTTTGTTTTCGATTATTAATCATAACGCTTTCTATCGTAGCGATACTATTAGGAATGAGTTGTTTGTTTTCAGTATAGAACTGAGGGGTATAGCTACGCAAAAGCATATTGAAAACCTCCTTTTGTGAAATCGTATGAATCGCACAGGCTATTCATTTTGCATATACTGTTAGAAAATCATTGTAACATACCATACTAGTGTCATTTCAACACGGGAGGAGGGAAATTGTGACGATTGGAGAAATTATAGATGGTTTAAATAGGCGTGAATCCATCGCTATTATAGCAAAACGTCTTGAAATAAGCCCGTATACATTATCGAAGAAATTAAGATTGATTGGATACGAATATGATGGAGAGCAGAAGAAACGTATTTTTGTAGGAGATGGAGAAGAACCACGTCACTTACAACTCCAAGAAGCGACCGCCCTTCAATATGAGAAAACAGATTATCAATTATTAATTTATGAGCAATTACAAAGTATTTATGAATTATTAAGAAGAAGAGAAGAAGTAATTGCACCAATTATGAGTAAAAGTACAGAGAAAAAGAGACGCACCTTTTCTATTAATACAGAAATATTAGCAAGATTGGACCTTATATCAGAATCGAAAGGAATTCAAAAATCTAAAATTGTAGAAGAGGCGTTGCAACAATTTTTACAGCAATATGAATTTAACAAAACATCACATTTTGATAACTAAAGAAAAGGATACTATGTTCATTGGAAGAACGAGTATCCTTTTTATGATGCATATTACGTATAAATACAGGATTAGTGCAAATCTTTTATGGCGTGAAAAATGAAATTTCTTATTAGAGAAACACTTAATTTACTTTTTGGATTCTTCCATCAATAACTGGCTGAATTGGTTCTTTTAATTGTTTTACGTAATCGACTAACGCTTCAAAGTCGTTTGGACCAGTTTCTGCATTTTTACCATTTTTAAATGATATGAATCCGTCACCGCCAGAAGCTAAGAAAGCATTTGCAACTACGCTATACGTTTTAGATGGAGATAATTCTTCTCCGTTTGTTAAACGTATATTTGTAACTTTTTCACCGTTTGGTTTATTTGCATCCCACGCATATTGAATACCTGAAATTTGAAGCATTCTTGTTGTTCCTTTTTGCCATTGCTGATTTAAAATATCGCGAATGTCTTGACCTGTTAAATCTACTTTAATCAATTGATTTCCAAAAGGTTGAATACCGTATAACTCACCCCACGTAATATCACCAGCATCTAAGTCATTACGAATGCCACCAGGATTCATGAGGGCGATTTGAGTTTGCATCGTTTGACGCTGAGCATCGGCAACTAAATTTCCAAGAGTGGACTCACCAGCATCATTTTGTTTACGGTCGATAGATGCTGTAGATTTTCCGACCACTTCATTTACAAGTGGTGCGATTTTTTCTTTATATTGATCTAGTTTTTTCTTTACTTGTTTATCAGGTTCTACACCTTCATGATACGTTGTAACAACTTCAGCTTTTTTCTTTATAATATCCTTTGTTTTACGATCAATTGTTACATCCACGTCTGAGAAAGCCGTGCCGTAAGAATTTGCTTGGACAATTAGCTTATTATTTACTGTACCATTTACATACGTATGACTATGTCCACCGAAAATAACATCAACTTCTGGGTCTGTTTCATTTGCAATTCGAGTAAGGTCGCCATTTGTTACCCCAGACTCATCGGTTGTTCCACCGACATGAGCAAGAACGACGATAGATTTAACGCCGAGGCGTTTTAATTGTTGTGTTGATTTATTAATTGCTTCTACTTCATCAGTAATTTGTACATTTTTAAGCATCGTAGGCATAACGACATTTGGTGTATCAGTTGTAACAACACCAATGAATCCTACAGGAACACCATCTACCATTTTTACAGTAAATGGTGGTAAAAATAAGCGGCCAGTTGATTTGTTATAGAAGTTAGCAGCTACATAGGGGAAGTTAGCCCCTTTGAAATTCCCTGTTTTTTCATGATATCCACCGTAAATGAGGCGTTTCATTTCATCAATGCCTTCATCAAATTCATGGTTTCCGATTGTACCAACATCAAATTTTAAATCATTTAAAAATTCAATCGTCGGTTCATCCTGTAATAATGCTGAAACTGGTGGACTAGCTCCGACGATATCACCAGCATGTACGAGAAGTGTATTAGGGTTTTGTTTTTTACGTTCTTTTAAATAAGTAGCTAAGTAATCAGCGCCACCAGCTTCTTTATTATTAATTTTTTTAACAGTATCTAGTTGTCCATGGAAATCATTAATACCAAGCATTTGTACGTCTATGTAGCGGTTTTGTTCAGCTGGATTCTGAGATGGGGGAGCGGCAAATACGCTTGAAAAAGTAATAGTGCTTAAAACAGCAACGGCAGGAATAATTTTTTTCCACATAGTTCATTTCTCCTTTTTTATAATCTGACATCATACGACATAATTTTAATAGATTCATAGGATTATAGCTACATAAAAATTTAGTCTTTTCGAAAAATTAACATATTTACAAAAAGTGGATAATAGAGTAAAGACCCTTTTTTATTGTCGATTGCATCGTGTATCTACTATAATGGAGAAAAAAGTAAAAGGTGAGTAGCATGAAGAAAAAGAAACAAAGACAAATGCAAAGACAATCGCAAGTGAATCCACCAAAGAAAGAAACACTTACATTAGGCGATCAATTAAATGATTCACTCATGCAACAATTAAAGAGTAAGAAGAAAGAGTTGCAAGTGAGAGAAGAGGAAAAAGAGGCAGCTGAACTGGAAAGAAAGCGCAAAGAACAAAAAGAACGTGAAAAGAATAAATCATTTGAAGAACTGCTAAGTGAAAGTAACCTTACTTGGAAAGACTTTAAATAATAAAAAAATGATCAGTGAAATTCACTGATCATTTTTTGACGAGCTTGTAAGAAAAGGGGAGTTATTATGAGGAAAATTGTAGTTGTTCCGCATGAAAATCATTGGAGTGAAAAATTTCAAATGGAGGCTGAAAGATTAAAAACAGCGATGCCAGAAACGGTGAAAATTCATCATATTGGAAGTACGTCAGTGCCAGGACTGGCAGCTAAACCTATTATTGATATGATCATGGAAGTAGAAAGTATTGAAAGGGTAGATAGGTGGAATGAACGATTTATAGAGCTTGGTTACATCGTAAAAGGGGAAAATGGTATTTCAGGACGCCGATTTTTTATCCATGGAACGGAAGAAAAACGTTTGTATCATTTACACGTGTTTGAAAAAGGAAATCCAGAGATAGTAAGGCATTTAGCATTTCGTGATTATATGATGGCTCATTGTGAAGAAGCAGAGGCATATGCAACCTTAAAGAAAGAATTGGCCGAAAAGTATACATATGATGGCACGTTATATACGGAAGGGAAAAATGAGTTTGTGCGCAATGTGGATGAAAAAGCGAAAGAATGGAGAGAAAATAACGTGAATAAATGAGTTCACGTTATTTTTTAGCTATATAAAAGTGTTATGTAAACTGTACGTATGTTTTGACTTTTGGGATGAATCTTGTTGAAATAAAGTTGTGGCTTATAAAAAAATGTAACAATGAAAGGGAGACGACTGTGTATATTCCAACAACTACACTTCATAATGGCGTGAAAATGCCGATGATTGGTCTAGGCGTTTATAAAGCAAAAGAAGGCGACGAAGTAAAACAAGCAGTAAAAACAGCGTTAGAAGTTGGATACCGTTCGATTGATACAGCAACTGTGTATGAAAATGAAAGCGGTGTCGGAGAAGCGATTCGTGAATCAGGAATTCCAAGAGAAGACCTATTTATTACAACAAAAGTTTGGAATGACGATCAAGGATACGAGGAGACACTCGAGGCGTTTGAAAAAAGCTTAAAGAAATTACAAATGGACTATGTAGATTTATATTTAATACATTGGCCAGTAAGAGGGAAGTATGTGGATACGTACCGAGCGTTAGAAAAATTATATGAAGAAGGTAAAGTGCGTGCGATTGGTGTTTCTAATTTTCATAAACATCATTTAGAATTGTTATTACCAAATTGCAAAGTGAAGCCGATGGTGAACCAAGTAGAACTTCATCCGATGTTAACGCAATTTGAATTGCGTAATCATTGTCAAGGTGAGCAAATCCAAATGGAAGCGTGGAGTCCGTTAATGAGGGGCGGAGAAGTATTTCAGCATCCAATCATTCAGGCTATTGCTAACAAATATGAAAAAACACCTGCGCAAGTTATATTAAGATGGGATATTCAAAGCGGGATTGTTACAATTCCTAAATCTGTTACACCATCTCGTATTAAAGAAAACTTTACTATTTTTGATTTCTCACTAACTGAAGAAGAGATAAATCAAATTAACACGTTGAATCGCGATTTACATGTAGGCACAAATCCTGATAAATATGATACGTTATAAAAAAGACTGTCTCCTAATAAAGGAGACAGTCTTCTGTTTATCGGTAATTCGATATTTTTAACGATGCAAAGCATATGTGTCATATTTAATAATTTTTTGAAGTTGTACATATTCTTCTTTAGTTAAAGGTAACTGTTGGCTAGCTCGTATATTTTCCTGCAATTGTTGAAGAGAGCTTGCGCCAGGTATAACAGCTGCAACAGTCTTATTATGTAAGCAATATTGAATAGCTGTTCCTGTTAAAGAGCTTTCTCCAATCGTTTCTTTTACACTCGCTAGAGTTGTATGTAATTCATCGTAAGAATAAGAGAGGTAATCCTTTTCCTTTACTCTTTCTATTTTTCTTGCATTGTTATCAGTTAAAATTCCTTTTGCAAGTGGTCCGCGAGCAATGATGCTAATTTGGTATTCATTCAGAAGCGGGAACCATTCTTCTGGACGACGATTTAAAAGGCTATATTCCATTAGTACACTAACGATGTTTGAGCGTTTTGCATATTCACGGATTACATTTGGACGTATAGAAGAAATACCGTAATGGCGGATAATACCTTCTTTTTTCAATTCTTCAAAAGCTTCAATTGTTTCATCTATTGGATCTTCAATCGTTCCGCCATGAAGTTGGTAAAGGTCAATATAATCAGTTTGAAGTCTACGTAAACTTTCTTTTACTTCAGCCTTTATGTAAGCTTTAGAAGGGTCCCAAGACCAGCCGTTTTTTTCTTCTGTCCAACGATTTCCAACCTTCGTTGTAAGAACAATTTTGTCTCGTTTCCCCTTCAAGGCTTTTCCAACAAATTCTTCATTTAATCCGTAATCATATAAATCTGCTGTATCAAAAAAATTAATTCCTAAATCGATTGCTTCATCGACAATACGCATAGCCTCTGTTTCAGATGTACCGAGAGACATACAGCCAAGGCCCATTTCTGTAACAAATAAATCTGAGTTTCCTAATTGACGTTTTTTCATAGGTCAACCTCCTTACCTTTATTGTACGAGAGGGAAAAGAGGTTGACAAACGTTTCCTTTTCGCTTTGCATTAACTGCCCGTAAAAGCATAATTAATGTGAGCTTAATGGATTAATGTTTCATTTTATTTGCTGTAATCCACTCTTGTACAGTTGTATACTCTTTGCTATATTGTTTTAGCTTATGGCGAATTTGCCATGCTTTTCCGACTAACGTGATGCGATTTGGTAAAATATAAACTTTCATTTCTATCACGCTCCTTTCAATGTGGTAAAATGTATGAAGAAAGAATAGGAAATAGAACAGGGAGATGAAGTAGTATGAGTAATCTTACAGAGAGAACAGTAAAAACTGAGCCGATTTTTGATGGTAGAGTTATAAAAGTTCGTGTTGATGATGTAGTATTACCAAATGGAGAAATGAGTAAACGTGAAATTGTAAATCACCCTGGTGCAGTTGCGATTATTGCTATTACAGATGAGGGGAAAATTGTGCTTGTTGAGCAGTATCGTAAAGCGCTTGAAAAGGCGATTATAGAAATTCCAGCCGGCAAGTTAGAGCCTGGTGAAAAACCAGAGGTAACAGCAGTTCGTGAATTAGAAGAGGAAACAGGATATGTATGTGAAAATATGGAGCTTATTACTTCTTTCTATACATCTCCAGGATTCGCAGATGAAATTTTATATGTATATAAAGCGACAGGTTTGACAAAAAAAGAAAATAAAGCTGAGTTAGATGAAGATGAGTTTGTGGAATTAATGGAAGTATCGTTAGAAGAAGCGATTACTCTTATGAAAAATCTTCGTATTCATGATGCGAAGACGATGTTTGCAGTACAATATTTACAACTACAAAAATAAACACTCGCCAAAGGCGAGTGTTTTTAATTGATTTTTGCATATACACGTGCATCACGTAAGCTACCGTCTGGTGCTAGGAAATCATTTTCCATTGTACCTTCTAGAATGAATTCTAAACGTTCTGCTAAGCTACATGCATTTATATTTGTTGCATCAGTACGAATTTCAATTCTTCTAGCGCCTAGTTTATCAAAGGCGAATTGGATAGCGCCTTTAACAGCTTCAGTCATATAGCCTTGTTTTGTATAATCGCTATGCAACCAGAAGTGAAGTGAAAACTTTGGAATATCCCAGTTTTCAGGTTTTAGTGTAATTGCTCCGATGAATGTACCAGATACTTTATCGTATAAGTGAAAATCAAGTGTTTCACGAAGTAAAAACTGTCCGTGAGCTTCGCGAACAATTTCTTCAGCACTCTCTTCTGTTTCAGCGTTAATTGGTACCCACGGTACTAAGTCTTCTAGAGAAGCTTGGATTGCTTCATATACTTCTGCACCATCACCTGGAAATGGTTTACGAACTTGTAAGCGTTCAGTTTGAAATAATGTTGGAAAATCTAATAATAATGGTTTCAAGAGAAATCCCTCCTATTCTCTACTTTTTAGTTTAGCAAAGTAGAGCGGAATTTCAATGTTAATTCGTCATACTTTTTTCTTTTTTTCATACATTTTTAATAAGAGTGTGAACGGAGGGAAGAAAAATGTGGCGAAAAAATTGGCAAGACCTTGTAATGTCTCACATACAGGAAAACTCTTCATTATATATATTTAACGCTGTTTTATTATTGATGGGAGTAATATTTGGAGCCATTCTTGTGAATAGTTTACAAATCAATCAAAAACAAGATTTATCATTTTATTTACAACGTTTTTTTGGACAAGTCTCTAAAGGAGAATTTGCCATTGCGGGCGAAATGTTTCGAGAAAGTTACTTTTCGCAATTAAAATACATCGGATTTATTTGGATTTTAGGGATTTCAATTATTGGATTACCACTTATTTTTATTTTATTATTTGTAAAAGGAGTTGTTGTTGGATTTACAGTTGGTTTTTTAGTAAGTCAGCATGGATGGAATGGACTATTATTAGCATTTGTATCTGTTTTGCCACAAAATTTAATTATCATTCCAGTCTTTCTCATTATGACAACCATTGCTGCAAGTTTTTCTTTACGGATGATTAGGCATCAATTTATTAGAAAAATAACCGAGCCACTATTACCATTATTAATCCGGTATACATGTTTCTTTCTTGTAATTGGAGCGGTATTAGCAATGGCTTGTAGTGTGGAGGCTTACGCATCACCAGTTTTAATGAAAGAAGTTGTTGAGGCTATTAATAAAAAATAAATATTTTTTGAGAATAATTATCAATTTGTTTTTATTGTTTTTCTTTTGACAGAAGCCCTTCTTCTGATATAATGGTGTAAGAGTGGCGAGGAGGGAGTAGTACCGAATGGAAGAAAGAATTGAACGAATTAAGAAGCAATTACATGCAGCGAGCTATAAATTAACACCGCAACGTGAAGCAACAGTTCGTGTGCTGCTAGAAAATGAAGAAGATCATTTAAGCGCAGAAGATGTTTACCTCCTTGTAAAAGAAAAGTCGCCAGAGATCGGATTAGCAACCGTCTATCGAACTTTAGAACTATTATCTGAGTTAAAAGTTGTCGATAAGATTAACTTCGGAGACGGTGTTTCACGCTATGACTTACGCCAAGAAGGTGCGCAGCGTTTTCACCATCATTTGATTTGTACACAATGTGGTGCTGTACAAGAAATACAAGAAGATTTACTTGGTGAAGTGGAAAGGAAAGTAGAACGAGACTGGAGCTTTAAGGTGAAAGATCATCGTTTAACATTCCATGGGATTTGTAAAAATTGTCAAGAAAATGAAACGGATGAAAAATAACCTTTTCCTATTTATCTAGGAAGAGGTTTTTTATTTGAATAAGGTATAAATTGGTGAAAGCTTGGCATATGTTGTAATAACTTATATTTTGGAGGAATTTACAATGCGCCGAGCTTTAAAATTAACTTTTGATGGAATAAAAGTATTTTTATTATTTACAAGTTGTACGATTTTGTTTTATTTCGCTATACTATGGATAAATGAAGAATATGAAAGCTATCATCGTTATGAAAAACCTAAAGAAGAGACTGTAGAAAAAGTATCAGGGAATGAAGAACCGGCAAAGGATGCTTTCGTAAATAGAATGATGTTTTTCTATGAAAATGGGGAGTAGTGTAGAGTGGAAGATCAATTAAAAGATTTTATTCATTATATGGTTGTCGAAAAAGGATTAGCAAAGAATACAGTAGTATCTTATGAACGGGATTTAAAAAGCTACGTAAAGTATTTGCAAAATGTGGAACAGACGAAAACTTTTCATGAAGTGACCCGTTTACACATTGTTAACTTTTTGCAGTATTTAAAAGAAAACGGAAAATCTTCGAAAACATTGGCGCGTCATATTGCATCAATTCGTTCGTTCCACCAATTTTTACTTCGTGAACGAGCGGTAGAACACGATCCATCCGTACATATTGAAACGCCGCAAGGGGAACGGAAATTACCAAAAGTATTATCAGTTGATGAAGTAGAGGCGTTACTTCAAACACCAAAAATGACAAGTGCTTTTGGGATACGTGATAAGGCGATGCTAGAGTTACTGTATGCGACAGGACTTCGTGTTTCAGAATTGATTGCACTCAATTTAGAAGATGTACATTTAACGATGGGATTTGTTCGTTGCATAGGGAAAGGGAATAAAGAAAGAATTATTCCACTAGGAAGTTTAGCAACGGAAGCGATTCAAAAGTATATTGAAAAAGGAAGAAGAGAATTAATGGGGAAAAAAGTAGTAGATGCACTCTTTTTAAACCATCATGGTAATCGATTATCAAGACAAGGATTTTGGAAAATATTAAAACGATTAGCGAAAGAAGCAAATATTGAAAAAGAGCTTACACCTCATACGTTGCGTCACTCGTTTGCTACGCACTTATTAGAAAATGGAGCAGATTTACGTGCTGTACAAGAAATGCTTGGTCATGCAGATATTTCAACGACGCAAATCTATACGCACGTTTCAAAAACTAGATTAAAAGATGTATATAAACAGTTTCATCCAAGAGCATAGTTACTATGCTCTTTTTTCATAGATTCAGAAGGGAAGACCGTTTCACAGAAACTTCACAAACATTTCGTATATTGTTTTCAGCAGAAGACTGGAATATTACAATGTATTTCCTCTATACTAAATAAAGTATAAAGGAGGAAATGATGATGAAAAAACTGATTATAACTTTATTTATCGCGATGCTAGCGTTGGCTGGCTGTAATACAAACAAAGAAGAACCGAAAAAAGAACAGAAACTTGAAGCTGTAAAAGTAGCAGTCCAAACAAATCCGAAAGAAATTAAACCAGGTGAAAAAACAGAAGTACAAGCACTTGTTACACAAGGGAAAGAAAAAGTAACGGATGCCGATGATGTAAAGTTTGAAATTTGGAAAGATGGCGACGAAAAGCACGAGATGTTAGATGGTAAGCATAAAGGAAAAGGTGTTTATGCAGTAGAGAAAACATTCGAAACGGATGGAGTATACCATATTATCGCTCACACAAATGCACGTGAAATGCACGTTATGCCGGAAGTGAAAGTTGCTGTAGGAAATGCGAAAGTAGAAGATGCGAAAAAAGAAAATAGTGATCACAGTGCAGGACATGGAGATCATAAAAGTGACACAATGATCCATCTTATGGCTGGAGACATAAAGGCAAATGCTGAATCTACAATGAAAGTTCATTTAAAGCAAAAAGAAGAAGCATTAGCTGGTGCTGAAGTACAACTAGAGATTTGGAAAGATGGTGTTGAAAAACACGAATTTATTCCAGCGAAAGAAGGGAATAAAGGAGAGTATGAAACGAAACATACTTTCAAAGAGAACGGTGCTTACAAAGTGAAAGTGCATGTAAGAAAAGGCGAATTGCATGAACATAAAGAAGAAACAATAGAAGTAAAATAAAAAGTAGCTCTTTAGAGCTACTTTTTATTTTTAATATGAAGAAATAAATCATAAAAAAATTAGCACTTCGTTGCAGAATGAATTACAATAGAAGTGTGAAGAAAATGAGAAATTCTACGAAAATGTATTAAAAAGAAAGCGTAAACATGTTATGATATCAGTATCAGATGTCTGACATCTGACTTAGAAAAAACTAGAAATGTTTTTGAGTCGTTTCAAGTAAAACGAAATAGGTTAGAGAATGGTTTAAAGAAGTACTGTTTGACAATGAGAATTCTTATGGATAACAGTTTCACTTTATAGCGTTTTGAACATACTACAAGAAGTAGAACTGAACTTATAGGAGGTCGCAGTTATGAATAAATATAAACGTATATTCCTAGTCGTAATGGACTCTGTGGGAATCGGTGAAGCACCAGATGCTGAGCAATTTGGTGATTTGGGATCTGACACAATTGGTCACATTGCTGAACATATGAATGGTTTACAAATGCCTAACATGGTGAAATTGGGTCTTGGTAACATTCGTGAAATGAAAGGTATCTCTAAAGTAGAGAAACCACTTGGATATTACACAAAAATGCAAGAGAAATCTACTGGTAAAGATACAATGACAGGTCACTGGGAAATCATGGGCCTTTACATTGATACACCATTCCAAGTGTTCCCGGAAGGATTCCCGAAAGAATTACTTGATGAATTAGAAGAAAAAACAGGCCGTAAAATTATCGGTAATAAGCCAGCTTCTGGAACTGAAATTCTTGATGAACTTGGCCAAGAGCAAATGGAAACCGGCTCTTTAATCGTTTATACTTCTGCTGATAGCGTATTGCAAATTGCAGCACACGAAGAAGTAGTGCCACTTGATGAGTTATATAAAATCTGTAAAATTGCACGTGAATTAACATTAGATGAGAAATACATGGTAGGTCGTGTTATTGCTCGTCCATTCGTTGGTGAACCTGGAAACTTTACACGTACACCAAACCGTCATGATTATGCATTAAAACCATTCGGCCGTACAGTAATGAATGAATTAAAAGATAGTGACTACGATGTAATTGCTATCGGTAAAATCTCTGACATCTATGATGGTGAAGGGGTAACGGAATCACTTCGTACGAAGTCTAACATGGATGGAATGGATAAGCTTGTAGATACATTAAATATGGACTTTACAGGTCTTAGCTTCTTAAACTTAGTTGACTTTGATGCATTATTCGGCCACCGCCGTGATCCACAAGGATACGGAGAGGCTCTGCAAGAATATGATGCACGTCTTCCAGAAGTATTCGCAAAACTACAAGAAGATGATCTATTATTAATTACAGCAGACCACGGTAATGATCCAATTCACCCTGGTACTGACCATACACGTGAATATGTACCATTATTAGCATATAGCCCAAGTATGAAAGAAGGCGGACAAGAGTTACCACTTCGTCAAACATTTGCTGATATTGGTGCAACAGTAGCAGAAAACTTCGGTGTGAAAATGCCAGAATACGGAACAAGCTTCTTAAACGAGCTAAAGAAATAGGGGGATAAACAAATGAATCGTGAACTTATTACAAAATCAGCTTCATACTTAAAAGAGAAATTTCAAGAGACACCACAAGTAGGACTAATCCTTGGATCAGGACTTGGTGTATTAGCAGACGAAATTGAGAACGCAGTAACAGTACCTTACAGTGAAATCCCTGAGTTCCCAGTATCAACTGTAGAAGGCCATGCAGGTCAACTAGTATTTGGCACACTTCAAGGTGTAACAGTAGTAGCAATGCAAGGACGTTTCCACTTCTATGAAGGATACGACATGCAAAAAGTAACATTCCCAGTTCGTGTTATGAAAGAACTAGGTGTAGAAACGGTTGTTGTAACAAACGCAGCTGGTGGTGTAAATACATCATTCGAGCCAGGCGATCTTATGTTAATTTCAGACCACATTAACTTCATGGGTACGAATCCATTAATCGGACCAAATGATTCTGAAATGGGCGTACGTTTCCCTGATATGTCTACATCATATACAGTAGAACTTCGTGAAATGGCGAAACAAGTTGCAGCAGACTTAAATATTAAAGTACAAGAAGGTGTATACGTTGGAATGACAGGTCCTGTATATGAAACACCTGCTGAAATTCGTATGCTTCGTACACTTGGCGGAGATGCAGTTGGTATGTCAACAGTACCTGAAGTAATTGTAGCACGTCATGCTGGAATGAAAGTATTAGGTATTTCTTGTATTTCAAATATGGCAGCTGGTATTTTAGATCAGCCACTTCATCACGATGAAGTAATTGAAACGACAGAACGTGTTAAAGCTAACTTCTTAGCATTAGTAAAAGCAATCGTAAAACAAATGAAGGGGTGACTTCACAATGAGAATGGTGGACCTAATTGCAAAAAAACGTGACGGACATGCATTAACGACAGAAGAAATTAACTTTATTGTTGAAGGATATACAAATGGTGATATTCCTGATTATCAAGTAAGTTCACTTGCAATGGCAATTTTCTTCCAAGATATGAACGATCAAGAGCGTGCTGATTTAACGATGGCAATGGTAAATAGCGGCGATACAATTGACTTATCAGCTATTGAAGGTGTAAAAGTAGATAAGCATTCGACAGGTGGTGTTGGTGATACAACGACACTTGTATTAGGTCCATTAGTAGCTGCTTTAGACGTACCAGTAGCGAAAATGTCTGGACGCGGTTTAGGACATACTGGTGGTACAATTGATAAATTAGAAGCAGTTCCAGGATTCCATGTGGAAATTGAAAACGATGAATTCATGCGACTTGTAAATGAAAACAAAATCGCTGTTATCGGCCAAAGTGGTAACTTAACACCTGCTGATAAAAAGTTATATGCACTTCGTGACGTAACAGCAACAGTAAACTCAATTCCGCTTATTGCAAGTTCGATTATGAGTAAAAAAATTGCTGCTGGTGCAGATGCAATTGTTCTTGATGTAAAAACTGGAGCAGGTGCATTTATGAAAACGGATGAAGATGCAAAACGTTTAGCAGAAGCAATGGTACGCATCGGTAATAACGTTGGTCGTAATACGATGGCAGTTATTTCTGATATGAGTCAACCACTCGGTGAAGCTATCGGTAACGCACTAGAAGTACAAGAAGCAATTGATACATTACAAGGTAAAGGGCCAAAAGATTTAGAAGAGCTATGTTTAACACTTGGAAGCCAAATGGTGTACCTTGCTGGACAAGCTTCATCTTTAGAAGATGCACGTGAAAAGCTAATTGAAGTAATGAACAACGGAAAAGCGCTAGAATCATTTAAAACGTTCTTATCAGCGCAAGGCGGCGACGCATCTGTTGTTGATGACCCTTCTAAATTGCCACAAGCACAATTTAAAATTGAAGTGGAAGCGAAAGAAGACGGATATGTATCAGAAATCGTTGCAGACGAAATCGGAACAGCAGCAATGCTTTTAGGAGCAGGACGTGCAACGAAAGAGTCAGAAATTGATTTAGCAGTTGGTCTAATGCTGCGCAAAAAAGTAGGCGATAGCGTGAAGCAAGGTGAATCCCTTGTTACAATTTACGCGAACCGCGAAAATGTTGAAGATGTAAAAGCGAAAATTTATGAGAACATGAAGATCTCTAAAGAACACGTAGATGCACCAACTTTAGTACACGGTATCGTAACGAAGTAATAAAAAAAGCTGAGGAGATTTCTCCTTGGCTTTTTTTACTATTTTTTGTTTATAATAATAATGGGTGAAATTATGATTAGAATTTGTGCAGTAACAAAAACAGATGAAGTATTATATGATGTTTCTCTAGAAGAAACAAAGAAAGACCATATTGTATGGTATTGGCTAGATTTATATAAGCCAACGAAAGAAGAGTATACATATATTCTGCAAGACCATTTTAAGTTCCATCCCCTTGCAATTGAAGACTGTCTAGAATATGTACAGAGACCAAAAGTTGATTTTTATGATGGATATAACTTTTTAGTTCTTCACGCGTTTGGAGAAGATGGGCTAGAACCACATGAAATTGATTTGTTTGTTAGTGATCGCTATATTGTTTCTTTCCATTTTTCTCATAATAATGCAATTGAAAGAGTATGGAAAACACTTGGTGAGAAGAGGCGGATTAAGAAAGGACCTTTACATGTAGCACATACAATCACTGATCAAATTGTAGATGATTATTTCGCACCTGTATATTACATTGAAGATCATTTAAATGCGATTGATGATAATTTAACAGGTGAGACAGCAGGAGCCGTGCTAGAAGAAGTATTTGATATTAGGGCAGATTTATCTAAGTTAAGACGTACAATTATTCCAATGCGTGATTTATTGTATCGTATTTTGAATTCCACTCGTTTTTACGGTATAAGTGATCATGAGATTTATTTTAAAGATATACATGATCATTTACTTAAACTTACGGAAATGATTGAGGCAAGTCGAGAGTTAACGGCGGATATTCGGGATAGTTATTTTTCATTAAACTCACATCATATGAATAACATTATGAAAACATTAACTGTATTCTCGACTATTTTCATGCCATTAACATTTATTGCGGGAGTATATGGAATGAACTTTACGCATATGCCAGAGCTTGGTGGACAATATAGTTATTTTATTTGTCTTCTTCTAATGGCATTAATTGGCGGCGGAATGATGGCATGGTTTTATAAAAAAGGATGGTTTAAGTAAAAAACACCGAGGATTTCCTCGGTGTTTTTTCTTAACCAATAGCATGTAATACAAACATAGCTAAGAATAAGCATGTAATGATATACATAGATGGTGCGACTTCTTTACGCTTTCCAAGAGCAACTTTTAAGATAGGGTAAGCAATAAATCCGAACGCAATGCCATCAGCGATACTATATGTGAGCGGGATCATAACGATAATTAAGAATGCTGGAAATCCTTCTGAAAAGTCGTTCAGAGGAATTTGTTGAATGCTTGTAATCATCAGACCGCCAATAATAATTAAGATTGGTGCAATGGCACTATCAGGAATTAATTTGACAAATGGAAGAGCAAACAGTGATGCAAAGAATAGCAACCCAGTAACGATAGACGTCAGACCTGTCTTACCACCTGCAGTAATACCTGCGGCACTTTCTACTGTTGAAACGGTAGGGCTTGTGCCAAATAGACCACATGTCATTGCTGAAATTGCATTGGCTTGGTAAGCACGTGGGAATTTACGATCATCTTCTAATAAACCGTGCAGAAGTCCCATGTTCTCAAAAATAAGCACCATGCTTAAAGAGAATGTTGCAATCCAAAATGGTAAGGAAGAAAGTTTCCCAAATGACATAGCTCCAAACACATCACCGTAATTAGCGAATGAGAATGAACTATTTCCCATTTGACTCGTATCCACAAGACCAAATAACCATGAGATACCAGTTCCTATTGCAATCGTCCATAAAAAGTTTCCACGTACGTTACGAATAAATAATACAAGTGCAATGATAAGAGTAAGTAATGTCGCAAGAACGACAGGATTACTTAATTTCCCCATTGCCACAGCAGTATTTGGGTTCGAAACGACTAAACCACCTTTTTGCAATCCGATAAACGCTAAAAATAATCCAATGCCGACAGTAATCGCTTCCTTTAATGACTTTGGAATTGATACTGATAGCACGCGAGCGATTGGTGTAAAAGCGGCAATTGCAAAAATAATACCAGAGATAAAGACAGCAGCTAATGCTTCTTGCCAAGTTAGTCCAAGCGTATGCACAGCTGTGTACGTGAAGAATGCATTTACACCCATACCAGGGACAAGAATAGCAGGTGCATTTGCCCAAAATGCCATGAGTAGACATCCGACAAATGAACTAAAAACAGTTGCTAAAATTCCAGCTTCAAGAGGAATGCCAGCATCTGATAAGATGGACGCATTTACAATCATAATATATACGATTGTGAAAAATGACGTAACTCCAGCTAAAACTTCTTGTTTTGGTGATGTTTCGTGTAAACCTAATTTAAATGTTCTTTCAAGTATTCCTTTCATGTTAAACCTTCTTTTTCATATCCCTCTCCCACCCGTGATATCTCTTTTGTAAGAGCTCACCGTCCTTTATTATATCAGAACATCATGTTTTTACAACAAGTAAAATGATAACGTTTACTTGTAAAGAGAATTCGTTATAAATACGTAAAAATAGCCCGTATGGATGAAATGATTTCTAATTCACCAGATTGAATGGGCGGGGCTGCTTGTGCATGTAAAGTAGCATAAGACGTAACCTCCCGTGGTAATTGGGCAGATTCTTCAACGAATGAGAGGGGAACAGGATTAATATTTAGATTATATGTACTCGCAATAGCACGAGCTTTTTCTACTGCCTGGTGAAGAGCTTGAATGAGAGCCTTCTCATAATATTTATTTGGATGAGATACTCGGAAACGTAAACCTTTTGCTACATTTGCGCCATTTGATACGGCTATATCATATACTTCCCCAGCTTTTTGTACATTTAAAACGGTAATTTCATACAAATGCTCCACACGGTATCCTTGGAGCAATGCTTTATCATTTACATATTCGTATTGAGGAGTGATCGTATAAGAAATCGTTTCTATATCTTTATCGGCAATACCAAGCTGTTTAAGTGCATCCAGTAATTGTTTTGATTGTACTGCATTTTCTTCCTGCGCTTGTTTTACATTTTTACTATCAGTTCGAATGCCAAGCGTTAATATAACAACGTTTGGTTTTGCTTTGACAACGCCTTCGCCTTGTACAGTAATAGTAGCTTCTTTACCAGTATTAGCTGTGCGTACGTTGTGTAAATAAGGATTTATTCCACCCTGCATTTTCCATCACCATCCTTTTTATATGTATATGTGTGAACAAAAAAGAAATTTATATGAAAAAAGTTACATAAATGAGAATGTTGAGGAAAGAAATCATATACAATATAGGTATTTATAGATTATAATATGTGTAAATATGATAAAAAAGGGACGAGGCTATTGAACGAAAAAAGAGAAACGCTGATTTTAGATTTATCTGCATCATTTCGAAAAATGATACGTTTATTACAAAATGATATTAATACACGTTTTGCAGAACATATGCCATATAATGAATTTTCTGTATTACGTGCGTTATTTTTAAACAGTCCACAGATGGCTTCGCAAATTGCGAGTGAAGTAAACGTAACCTCCAGTCATATTACAGCTGTTACAGATCGACTTGTACGAAAAGGATTAGTAGAAAGAAAACGTTCTAATTCAGATCGTCGTATCGTGTACTTAGAAATTACAGAGCACGGAAGAGAAGTAACTGAAAAACTTGAAGCTGTGCGTAAAGAATATTATAAAGAGAGATTTAAAGGTTGGAGCGACCAAGAAATAGAAATGGTCTTAGAACTATTTGGCCGCGTATTATAATAAATGAGGATAGGAAGCGAAAGCATTCCTATCCTTTTTCTTTTGAATAAAAATATTTTGAAACTCCGATACTTTAATTAAAAGATCGGAGGAAAGATTATGAAATATATTGCTGCACTTACCATTTTATTTGGTAGTTTTTTCTATTTTAAAACATTCACGTACGCAGATACGCCTATCCAAGTGGTGCGAAAAGAAGTGAAGTACATTGAAACTGATAATACAGTTTTATATTCGAAATTATGGGTTCGTTCTATGCAAAACGCAGTATTATTTCACCATAGCGATAATATTCGTAATCGGGACACATTACGTAATGTAACAAGTTCATCGTTTGTTAAAGCGAAGCAACTATCTTTTCAGAAAGCAGCACTTTATATACCGAGACTATCGCAATACGTATCAAAAATAGGGAAAGAAAACATTCAAGTGTACTACATTGCGATTCACTATAATGTGAAAAAAGAAAATGCATATCAATTAGATGGTATGAACTATTTTCTACAAGTATTTGTAAAAGAGCGTGGGGAATGGAAAATTGCCGAAAGTGTAGTTGCACCGACAGAGCAAATTGTGCAAAATGGTGATGGATTTGGGATGAAAGAAGAGATGGTGTATGGGGATAGGAGAGAGAATGTGAAATAACCTCCTCTTTAAGAGGAGGTTATTTCACACGCCAAGAAAATTTAAATTTTAATAAGCGAGATAATAGTAGGTAGACTATCGTACTGGTTCCTATAAAACCAATATAATAATTTAAGATAGAATGACTTCCTCCCGTTGCCATTCCTCCAAACATTCCAATAAAGATTACACAACATATCATACATAGTGTTTTGAGTTTCGGATATAATAGAAAATTCCCATTTTGTTCATTAGGTGATCTTGTATATAAGTACATTCCTAAAGGTAATAGAATAAGTACATTTGCGATTGGGCCGATAAGTTTTGTTGCTGAGGGAATATACGTAAAATTAGGTTCATCATGACGTACGCCTTGTTCATCAGTATAAGCACGTTGAGGATCGTAATTAAAATTAATATTGAATCCGCGAACTGGCGCTAAAATACTCACTTTTTCTATTACTGAACCATAACGATCTACATTCTCCTCCGTATAGACGGGATGATTAGAAATAAGTCCAACCGTATGAATAGAAATAGCTCCGGCAATTAGAGTCGGCAAAATAAAAGGGAATCCAAGTATAGCAACACTGAAGAATCCTTGTGAAATCATATTACCAGCAATTGTTCCTATGCATAATGCAAGTGTATATATAGCAATTAAGATGATAACCATGTATAAGAAATAGGTATGAAATGGTGAAAATATTTGATACTTATTATGAAAAGTTGCCTTTTTCATAATAGCAAAAAGTCCCCAATTCAATATAACGATAGCTAAAATATTACACACACCAAAAAGCCATTTCGTCATGAAGAGATGTTTCCGTTTAAATGGCATAGACCATAGAATGTCACTTGATTGATTTTGACGCTCCCATCCAATAAGGATGCAGGCTAATGCAATAAGGAGTCCTCCTTGAACCATGATAGCATCGGGAAGTGAAAGTTGATAATAGTATCGGTATATATATTTCCATTCATTATGTTCATGAAAATATTTTAATTGCTCGGCAGATGCTAAGTAGTATTTATAGGATAGTACATAAAAACTTACTAACCAAAATAGCCAAACAATATATTTACTTTGCTTGTAGGTATGCATCCATAATACTTTTTGAAACATAGGATCTCTCCTTTAAAAAACTTTATAGTTTGTAAGACGTGATAATATAAAATAAGTGACGATTCCAAATAAAAAGAACCCAACATAGTAACTAAATAATAAATCAAAACGCTTCAACATTTGCCCACCTATTAATGCAAAATAAAAGGTAGTACACGACATCCAGAGTGAGTTGTATTTTGGAAAAAGGAAAATTTTCTTATTATGTTCATTAGGTGACCTTGCATAGAGAAACATCCCAATAAGCAAACTGAAAATTGTATAGAAGATAGGAACAAGTATTATTTTTGCAGAGTAATAACTATGAAAAGTAGGTCCCCTTTGTATTACTTTTCCATGATCTTCATCTGATTGGGCAGTAGGGTGGTAATTATAACTAATTGAAAAGTCTAATATAGCGCTTGAAATGTTGGTCTTTTTATTGAATTCATAAATGTTTTCGAAATTCGTATAACTTTTATTCCCCTGTATTGCCTCAGCATGAGCTGTAAAGAATAGGAGTAAGAGTGAAAAGATTCCCATTCCCATGATGCAAAAAGTAATGCTAAAGATGCTTTGTGAAATAATACTGCCAGTAAATGTACCAATACATAAAGAGACAGTATAGATCGCTATATATGTGAAAATTGCATACAGGAAATATCGATGAAACGGTTCGAAAGATTGATATTCAAAGTGAATCGTAGATTTATAAATAAAATACATAAGACCCCAATTGATTAGAAGTGATAGTACAATGAAAAATCCACCGAAAACCCACTTCGATAAGAACATATCACGTCTTTTAAATGGAAATGTCATAAGTGAATCTCCACTTTGATTACTTCGCTCCCAACCAATCAATATACAGGATAGGATAATTGTAATAATACCTAACCAAAAGCTATTAGAAGAATAAAAAGAATAATGATAGTAGAACTTTTCTTCACCTATTTTTTCTGGATGGAGAAAGAGAGACTGTTGAGTTTCTGCTGCTTGATAGTATTCGAAAGATAAAAAATAAAGCGAACTAAAGAAAAACAGTAACGCAGCATATTTCCCGCGCTTCCAATTCCACATCCACAACGCTTTATGAAACATACCCATCCTCCTCCAGTGTCGTAACGAAGACATCTTCAAGTGACATTGTTAGTTCTTCAATGAGTATAGGTTGCTCTTTATAAAACTTCTCCAGTGTTGTAGCTACATTTCCCTCAATTAAGATTGTATATACTTTTCCCGTTTGGTTTAATATTTTAATATTGCTTAAGTTTTCTAGTTTTTGAGGTAATGAGCGTTCATAGGCTACTTGGATTTTAGCAAATTGTGATTTTGCATCGTCTAGTGATGTAATAGAAGATACAGTATGTCCTTTTAAAATAATGATTGTATCTGCAATTTGTTCAACTTCATCTAAATGATGGGTAGATATGAAAATGGTAATCTCTTTTTCTGCAACTTCTCCAACGAGAAACTGTAAAATCTGTCTTTTAACGATAGGATCAAGTCCGTTTGTTGGTTCATCTAAAATAATATATTCTGCCTGTGCAGCAACAGCTAAAATGATGGCAAGCAGTGCTTTCATTCCTTTTGAATAACTACGAATTCGTTTGTTTGGTAAATTGAAACGTTCTAGTAGTTCGTAGAAATATGGTTCATCAAATGCTGTATAAACTGCTTTATAAAACTTCACGATTTCTTTTACTGTATAACCGTTCAGTATGTTAGTAGAATCCGGAACATATACGATTTTTTGTTTCGTTTCAGGATTTTTATGAATGTCGATATCCTCATATGTAACAGTTCCCTCATCTGGGTCTAAAATACCGACTATCGTTCGTAATAAAGTTGTTTTCCCCGCACCATTTCTTCCAAGTAATCCGACGATACTACCTTTTTGTAATGTGAAAGAAACATCGTCTAAAATTGTTTGATTATCAATTGTTTTCTTCAAGCTTGTCACTTTCAACATCCGTATTTCCTCCAATCTCTTTATAGTATGAATCTATCCAATCATGAATTTTATCTTTCGTAATACCAAGATAAGAGGCTTCTAATAGTAATTGATGAAATTGCTTTTCAACCATAGCGATTTTCCTTTCGTCTAATGTTGGGGTAATCGATTGGGATACAAATGTTCCTTTTCCTCGTAACGTTTCAATAATTCCTTGTCGCTCTAACTCTTGATACGCTTTACTCACTGTATTTGGATTTATAACGAGTAAAGAAGCGAGCTCGCGTACAGAAGGAAGTTTATCACTTGGAGCCAACATGTTTTTCAATACGAGTTCTTTTATATTTTGAACAATTTGTTCCCATATCGGAGTGTTGCTTCTTGGGTCAAGTTGAATATGCAAGAGCAATGTCTCCTTCCTCATATGTATTAAGTGTACTACTGTGTGTAATACACTTAATACAATATAGGGGACGAATGTATTTGTCAAATGAAAATAATAGAAAAAATTGGTATTAAAAAAAGAGAAATTGGAAAAAATAGGTCTGATATAGAATGGAGGGTTAGTCATGAAGCGAGTTTTTGGAATACTTGTTTGTTTCATGTTATTGCTTTCTGGAACTTCAGTGAGTTTTGCGCAATCTGAGAAAACGAAGCAGGAGAAAACAGAAGAAACAACGCCGAAGTTAGCGGAACAAGCGTCGTCAGCAATCGTAATTGAGCAAGATACAGGTAAAGTTTTATTTGATAAAAACCCAAATGAAAAATTACCACCTGCTAGTATGACAAAGATTATGACAATGCTTTTAATTATGGAACAAGTTGAAAAAGGAAAACTAAAACTGACCGATAAAGTTAGAGCGAGCGAACATGCAGCTTCAATGGGTGGATCGCAAATCTTTTTAGAACCTGGGGAAGAGATGACTGTAAATGAGATGTTAAAGGGTATTGCAATTGCATCTGGAAATGACGCATCTGTTGCAGTAGCTGAGCATATCGCAGGTTCAGAAGAAGGATTTGTAAATATGATGAACAAAAAGGCGAAAGATCTAGGGTTGAAAAATACACATTTTCAAAACCCAACAGGTCTTCCGGCCAAAGACCATTATTCGACAGCAAATGATATGGCTATAATGGCGAGAGAATTGATGAAGTATCCACTTATTCGTAAATACACAGGTAAGTACGAAGATTATTTACGTGAAGATACGGATAAAAAGTTTTGGCTCGTTAATACGAATAAGCTAGTACGTTTTTATCCTGGCGTAGATGGAGTAAAAACAGGTTTTACGACAGAAGCGAAATATTGTTTAACAGCATCGGCTCAAAAAAATGGCATGCGTGTCATTTCAGTTGTCATGGGAGCACCAACATCAAAAGAACGGAACAACGAAGTGACGAAGCTTCTTGACTATGCATTTGGACAATATATGACAAAGAAATTGTATACGCGCGGCGAAAAAATTAAGACAGTTCAAGTAGGAAAAGGGAAAAAAGAAAAAATAGATTTAGTTGCGTCAGATAATGTTTCTCTTCTTATGAAGAAGGGGGAGAGTATGGACAAGGTAAAACAAGAAGTAATTGCTGAAAAGAAAGTAAAAGCACCGATTAAAAAAGGTGACGCGCTTGGCACACTTGTTATTAAAAAAGATAAAGATGTTTTATTAAAACAAACAATTGTAGCAAAAGAAGATGTTGCTGCAGCGAGCTGGTGGGAGTTATTTAAAAGAAGTTTTGGGATGTTTTCAACATCAAAATAGCGGCAAATAGTTTGCCGCTTTTCTATTCGTATGCCAGTGAATAATGCTGAAAGGTTTCACTTTATGACGAAATAGTTCTTCTTTTGTCAGCAGGAAGGATTCTTATTTTATATCACGAAAATCTTTATGTATGTGAATAAGTAAAGTTTGAGCATAAGGAGGAAATCGTGTGAGTCTTTCCATGCAATTAGAAGTAAAACGTGACGTCCTATGTGTGAGACTAGAGGGTGAATTAGATCATCATACGGCTGAAGAGTTGCGAACGAAAGTAACAGATATGATTGAGACACATGGTGTTCATCATATTGTTTTGAGCCTAGAGAACTTATCGTTTATGGATAGTTCTGGTCTAGGTGTTATATTAGGCCGATATAAACACGTAAAGGGATTAGGTGGAGAAATGGTTGTTTGTGCAATTTCACCGCCTGTTAAGCGTTTATTTGAAATGTCGGGCTTATTCAAAATCGTTCGCTTAGAAGAAAGTGAAGCGCACGCGCTCGCGACGTTGGGGGTGGCATAGATGAGAAATGAAATGAACCTTCAATTTTCAGCATTAAGTCAAAATGAATCATTCGCTCGCGTTACAGTGGCGGCTTTCATTGCACAACTAGATCCAACGATGGAAGAATTAACGGAGATCAAAACAGTTGTGTCAGAAGCGGTTACAAATGCAATTATTCATGGATACGAAGGAAATGCAGAAGGTATTGTTTATATTTCTGTAATTTTGGAAGAAGCAATGGTGAAACTCACGATTCGAGATGAAGGGATTGGAATCTTTAACTTAGATGAAGCGAGACAACCCCTTTTTACAACTAAACCTGAATTAGAGCGTTCCGGAATGGGATTTACTATCATGGAAAATTTTATGGATGAAGTAGAAGTTATTTCAAACGAATCTTTCGGGACAACAATCCATTTGACAAAATACTTATCAAATAGTAACGCTCTATGCAATTAAGGAGAATAGCCTATGGACATAGAGGTCAAAAATGAGAAGAAGAAACCTCAGTTAAAGGACCACGAGCTAAAAGCGTTAATTCAAAAAAGTCAAGATGGAGATCAACAGGCGAGAGATACAATCGTTCAAAGTAATATGCGTCTCGTTTGGTCGGTTGTACAGCGGTTTCTTAATCGAGGATACGAACCAGACGATCTATTTCAAATTGGATGTATTGGGCTCTTGAAATCGGTAGATAAATTTGATTTATCTTTCGACGTGAAATTTTCAACATATGCAGTTCCAATGATTATTGGAGAAATACAACGTTTTTTACGTGATGATGGATCAGTGAAAGTTAGTAGGTCTTTAAAAGAAACAGGGAACAAAATTCGAAAGATGAGAGATGAGCTTTCGAAAGAGTTCGGAAGGGCTCCAACGATTAATGAGGTGGCAGAGGCGCTAGAACTAACGCCAGAGGAAGTTGTTCTAGCACAAGAAGCGAGCCGGGCGCCTTCATCTATACATGAAACTGTATATGAAAACGACGGTGATCCAATCACTATTTTAGATCAAATTGCAGATCAATCTGAAACGAAATGGTTCGATAAAATTGCTTTAAAAGAAGCGATTAGAGAACTAGATGAACGAGAGCGCTTAATTGTATACTTGCGTTACTATAAAGATCAAACACAGTCAGAAGTAGCAGAGCGCATAGGTATTTCGCAAGTACAAGTTTCAAGACTTGAAAAGAAAATATTAAAACAGATGAAAGATCGAATAGACGAATAATTGTCTATTCGATTTTTTTATGAAGTTAATAGGAGAGAGATGTTAATTTTCGAAAAAATTAACAGAATTTATTGATAATTTAGTTAATTTAAAATATAATCCAAGTATGAACTTGTCATAAAGGGGGGAAGGAAACATGGAAACGAGGCAACAATGGGGAACGAGAGCTGGATTTATTTTCGCAGCGGTCGGATCTGCCGTTGGATTAGGAAACATATGGCGTTTTCCTTATACAGCGTATGAAAATGGCGGCGGGGCATTCTTTTTACCGTACTTATTTGCATTATTAACGACGGGTATTTCATTGTTAGCATTTGAGTTTGCTCTTGGTCATCGTCATCGTGGCTCAGCACCACTTACATTTTTCCGTATTAGCCCGCGTGCCGAATTTATTGGATGGTGGCAAATGTGCGTAACATTTATCGTTTCAACATATTATGCAGTGATTATTGCTTGGTCTATATCGTATACATACTTTGCAATTACTGGAGCATGGGGAAAAGACACGCAATCATTTTTATTTAAAGAGTACTTACATGTTGCAGATAAGCCAGGACAATTTGGAGGACTTGTACCGGAAGTATTAATTCCGTTAGCTCTCGTTTGGATTATTGTGCTTGGCGTTGCATTTAAAGGAGTTAAAAAAGGAATCGAAGTTGTTAACCGTATATTTATTCCTTTATTAGTTGTTATGTTCCTTATTATCGTCGTTCGTGCAGTGACGATGGAAGGTGCTATGCAAGGACTAGATGCATTCTTTAAACCAGATTGGAGTCGTATTTTTGATGGGAAAGTATGGCTTGCTGCTTATGGTCAAATATTCTTTAGTTTATCTTTAGCATTTGGAATTATGATTACGTATTCTAGTTATTTACCGAAAAACTCTGATACAACAAATAATGCCTTTATTACTGGATTCGCAAACTCAGGATTTGAATTATTAGCAGGTATTGGAGTCTTTGCAGCTCTTGGATTTATGGCAAATAATATGGGAGTACCGGTTGATAAAGTAGCAAGTGCTGGCGTTGGACTTGCGTTCGTAGTATTTCCGCAAATTATTAATGAGTTGCCGATGTCACCGTTGTTTGGTGTATTATTTTTCTTATCGTTAACGGTTGCTGGAATCACATCACTTATTTCACTTGCGGAAGTATGCTTTGCCGCTGTATCTGAAAAATTCAGTTTAAGTCGTGAAAAAACCATTGGAATTATGGGAACCCTTCTCGTGTTAGTTTCTCTTGTTTTTGCAACACGTGGTGGACTTATGTTCTTAGATGTTGTCGACTATTTCGCTAATAATTTCGGATTAATTACAATTGCACTTGCGGAAGTAGTTACGATAGGGCTCATTTTACGTCGTTTACCAGTTTATCAAAATCATGCAAACTTTGTATCTGATATTAAATTAGGAACGTTTTGGAGAGTGAGTTTACTCGTTATTACTCCGCTTATGTTAGGGTATATGCTAATTGATGGTACAATCCAAAATATTAAAAAGAACTATGGAGATTATCCGACTGAGTTTGTTGTAACGTATGGTTGGTCGATAGCAGCAGCATTCCTCATAGTTGCAATAATCATTGGTCTGAAAAAATGGGATGCACAAATTCATTCGGACTCTGCCAAACTTGAAAAAGAATGGAAAGATCGAGGTGTTTCATAATGAGTGGATCAGCGATTATGATGATGGTTATTGGAATCGTAGTCATTTGGGGAGGGCTTGCATTAAGTATTGCAAACTTATTTAAGAAAAAGGCATAAGTAAAAAACATCTGCACCAAAATGGTGCAGATGTTTTTTTATGAAAAAATTGTATTAGAAAAAAATTCAATAACCATACTACAACTACGAGGAAGAGTGAAGGGGTGAATGAAAGTTGGAACAAACGATTTATATTAAAATGCGCAATCGTTTAAAAGTTTCTCCTACTTATGAAGTAAAGCTGGGCGATGTTGCTCAACTTGCCGGAGATTCTTCTGTAGTTGAGTTGTTACAAAATGAGATAGTTTACAAAATAACAGCGCATGATAAGACGCATGTTGTAATTGATGTTATGAAAGTAATTGAGATTATTCAACAGAAAGCATCTCATGTACAAATTAATTTACTCGGTTCTGGACAAACTCTTGTTGAAATTATATACGAAAAAAAGAAGGCGCATCCAGTTTTTTTCGGGCTTGTATGGCTGTTACTTTTCATTGGAGCGGCCCTTGCGATCATTTATTTCCATGAAGATGTAAGTATGCAACAAGTACATCAACGGTTATATTACATGATTACTGGAGAATTTAATGCGCAACCACTTTTATTTCAAATTCCTTATTCTTTAGGTCTTGGCTTAGGGATGGTTTTATTCTTTAATCATGTATTTCAAAAGCGAATTAATGAAGAGCCAAGTCCGCTAGAAGTTGAGATGTTTCAATACCAACAGTCGCTTGATCAATATGTAATCGTTAATGAAAACAAGGATAATATGAAACAACTTGCCGATGATTGAGTCTGGATTTGTTATTTTAATTGGTTTAGCTGGAGGGATTGCGGTAGGTAGCGGGTATGTCGCATTTTTAGCTGTACTTGGTATAATCCCCCGTTTAGCTCAATTAACGAGAAGTGGAAAGCATATTCAATATTTTGAGTGGGCAGTCATTGCAGGTACTTTAACAGGGGCTTGGTGTAGTTTGAAAAACATTACATTTCAAACATCGCAATATTGGCTCGTTATATTAGGGATATTTTGTGGCACGTTCATTGGAATGCTTGCTGCGGCATTAACAGAGGTGTTAAATGTTCTACCTATTTTAGCGAAACGAGTAGGGGTAGAGGGGAAGATTGTTGTTTTACTCATTGCTATTGTACTTGGGAAAGTAATAGGATCGTTGTTTCACTGGATTTATTTCGTAAAGTAGGAGGCAGTATATAAATGACAAGTCAGAAATTGAAGGATGATTACATAAATAAAGTGAAGGAGTATCATCCAAAGCCAAACTATTTACTAAATTGTATCAAAGCATTTCTTGTAGGTGGACTCATTTGTACAGTTGGAGAAGTATTGATGAAATTTTATATACATTATTTTCACTTCAGTGAACAAGAGGCAGGAAACCCAACTGTTGCAACGCTTGTTTTATTATCCGCGATTTTAACAGGATGTGGTGTATATGATAAAATCGGTCAATTTGCTGGAGCAGGATCAGCGGTGCCGGTGACAGGATTTGCAAATTCTATGGCGAGCGCTGCCTTAGAGCATAAGAGTGAAGGGATTGTTCTAGGGATTGCTACAAATATGTTTAAACTGGCAGGAAGTGTAATTGTATTTGGGGTTGTTGGTGCATATATCATTGGGTTAATAAGGTATACCTTTAAAGTTTTTATGTCTTAAAGGAGGGGCTAGTATGAGGTTGACCGGAAAACAAACGTGGGTATTTCAAAATGATATATATGTGAATGCAACGGGTACTGCTGTCGGTCCGAAAGAAGCTGAGGGCCCTCTTGGAAAAGATTTTGATATTTCATACGATGACTTGCATTGTGGAGAGGAAAATTGGGAGCTCGCCGAACGAAGATTAATGTCAGACTCAATTCAACAAGCAGTGCAAAAAGGGAATATAAAAACATCGCAAATTGATTTCTTTTTAGCGGGAGATTTATTAAATCAAACAGTGACAGCAAATTATGTTGCGCGTAAGTGGGGCATTCCTTTTTTAGGAATGTTTAGCGCTTGTGCGACGTCTATGGAGACTTTAGCAGTTGGCTCAGCTTTTATAGACGGTGGATTTGCAAATCGTGTCTTAGCTACAGTAAGTAGTCATAATGCAACGGCTGAAAGACAATTTCGCTATCCAACAGAGTATGGTGGGCAAAAGCCAGGGACAGCAAATTCAACTGTGACTGGTGCAGGATCTATATTAATTAGCAATGAAAAAAGTGCGATTAAAATTACGGCGGCTACAATCGGAAAAGTGCAAGATTTAGGAATCACAAATCCTTTGGATATGGGGGCAGCGATGGCTCCAGCAGCAGCTCATACAATTCAACAGCATTTTGAAGATTTAAGAAGAAGTGCCGATGATTATGATTTAATTGTTACGGGTGATTTATCAGCTGTTGGGACGCCGATTGCAAAACAACTTTTACTTGAGGAAGGTTACGATCTTGGGCATATATACAATGATTGCGGATTGATGATTTATGAATCAAGTCAAGAAGAAGTGTTTGCAGGTGGTAGTGGTTGCGCTTGTTCAGCAGTTGTCACATATGGCCATTTATTACACGAGATGCAAAAAGGGAATTTACAACGAATTTTTGTCGTTGCCACTGGCGCATTATTAAGCCCGATGATGATGCAACAGAAAGAAACGATTCCAACAATTGCACATGGTGTCGTATTTGAAAGAGTTAAAGGAGAGTGAATTGTGGATTTTATATATGCATTTCTTGTAGGTGGAGCTATTTGTGTAATTGGGCAACTATTGTTAGATTTCGCAAAGTTAACACCAGCTCATTTAATGGCAACTTTTGTAGTCATCGGAGCAATTTTAGATGGATTTGGATTGTACGATAAACTAATAAAGTTTGCAGGTGCTGGAGCAACAGTCCCTATTACAAGTTTTGGACATTCACTATTGCACGGAGCAATGCATGCAGCAGAAAAACATGGATATTTAGGAATTGGTATTGGCATGTTTAGTTTAACGTCTGCGGGCATTTCCGCAGCGATATTGTTTTCGTTTTTTATAGCACTTATATGTAAACCGAAAGGATAAATCAAATGAGACGAAGGGTTGTTTTGGTCACAGATGGAGATGAATATGCAAAGCGGACAATTGAGCTTTTAACAAAGGAATTTGGGGGAAGGTGTATTTCAGCATCACAAAGTAATCCAACCAAATTGACAGGGAAAAAAGTTGTTGAGCTTATTATGCAAACGCCATATGACCCTGTATTTGTCATGTTTGATGACAGTGGATTTATTGGAGAAGGATCTGGTGAGAAGGCTTTAAAATATGTGGCTACCCATAAACAAATTGATGTGCTCGGAATTTTAGCAGTAGCGTCTAATACGCATCATTGGGAATGGGCACGTGTAGATGTAAGTGTAGATCGGAATGGGAATTTAACCGAATACGGTGTTGATAAATTTGGACTTCCAGATGGTGAAATTGGCAGGATTAGTGGAGATACAATATATTGCTTAGACGATTTAAATGTTCCTGTCATTGTTGGAGTTGGTGATATTGGTAAAATGTGCGGGAATGATGAATGGGAGAGAGGGTCACCTATTACTAGAAAAGCGATTCAATTAATTTTGGAAAGGAGTGGTTTTTATGACGAAGCCTAAAAAGGTGGATATCCCTATATCAACTTTCATAAGTGACAATGAAAATTATTTAAAGCAGACAGTTGGACTAGGCGTTACATACGATGTTGGCATTCGTAAATTTCAAATTTTGAATAAAGAAATTGGTGTGTTATTTGTAAACGGACTTTGTGATACAAATTATATTATCCCTATTTTAGAAGAAGCGGTGGATACAAATGAGATAAGGGATGTAGAAGAAGATACAGTGAAGCTTTTAGAGAATCGCTTAATCCATCAACAAGTAAGCAAAGTGAAAACGATGGATGAGGTAATGCTCCAAGTATTATCAGGACTCATTGTGATATTTGTGGAAGGTGAAACGGAAGCGTTCGCGATCGATGTTCGTAGTTATCCAGGGCGAACACCGACAGAACCAGATACCGAAAAGGTAGTACGCGGTGCGAGGGATGGGTTTGTTGAAAATATCGTTGTAAATACAGCATTAATTCGTAGAAGAATTCGAGATCCACGTCTTCGAAATGAAATTATTCGAGTAGGAGATAGATCACAAACGGATATTTGTATTACATACGTTCAAGATGTTGCAAATCCAGACTTAGTAAAGATTATAAAACAAGAATTAAATAACATCGATGTAGATGGAATTACGATGGCGGATAAAACAGTAGAAGAATTTGTTGTAAAGCAAAGCTATAACCCATTCCCACTTATTCGATATACAGAAAGGCCAGATGTAGCAGCAAATCATCTACTAGAAGGGCATGTGTTAGTGCTCGTTGACACATCACCAAGTGCTATGATTACACCGACAACATATTTTCATCATTTACAGCATGCGGAAGAATTTAGACAAAATCCAGCTGTCGGTACATTTTTACGCTGGGTGCGCTTTTTAGGTGTTATATTCTCGTTATTTTTATTACCATTTTGGCTAGTGTTTGTATTTGATCCAACTCTTTTGCCAGCAAATCTTGCTTTTATTGGACCGACTAAGATGACGCATTTACCAATTTTATTACAGGTGTTAATGGCAGAGGTCGGACTTGAGTTTTTAAGGATGGCAGCCATTCATACTCCAACGCCGTTATCGTCTGCAGCAGGGTTGATTTCCGCTATATTAATTGGTCAAATTGCAATTGATGTAGGTTTGTTTGTGCCAGAAGTAATTTTGTATGTAGCGGTTTCGATGATTGGTGCATATGCAACACCGAGTTATGAATTAGGATTAGGGAATAAGGTTGGGAAATTGTTTGTTATTATTTTAACAGGTCTCTTCCATGAGATGGGATTTGTAATTGGTATGACGATATTAATTTTATTTTTAACGTCTATAAAAAGTTTACAAACACCTTATTTATGGCCGTTTTTACCATTTGATTGGGGCGCGTTAACAAAAATTTTACTCCGTCCAACAATGTCTAGTTTAAAAGTACGACCAAGTATTGTAAGACCTCAAAATGTAAAAAGACAAAAATAAACGGGATTATACACCCGTTTATTTTTTTTAGCAAAAATTTATTGTTTTTTAACAAAAATCACACATTTTTTGTGTACACTTAGAGTAGATATTGTGTATGGAAGGGGAAGAGGACATGATTAAATTATTTGTAAGTGATTTAGATGACACGCTCGTTTACGATGTGAATCATATGCAAAAAGAAGATGAACGTGCGCTGTGTTGGTTAGCTGAGAAAGGGACAAATATTTGTTTTGCCTCTGGCCGCTTTACACATAGAATTGATGAAGTTGTAAAAAGGTTTTCATTCCCATATTACACAACAGGCTTAAATGGAGCGACAATGTTACTTCCGGATGGGGATTTATTCCATGAATCGAGTTTTGAAAATACGGTTGCCCAGGAAATATATCGATATATACATAAAAAAGGACTAGCGGATATTGTTTGTGCAAATGAGCAGCGATATACAAAAAGGAAAAATGAACAACACCATAATTTTGAAGCGTATATGGGTGTGCATATCGCTGAAATTGAAGCGTTAGAAGAAAAGTTTGGTAAGACTGTGCACCCTGCAAAATTGTTTGTTTTTGGAGAAGAAGAGAAAATTGTGACGTTAGATCAAGAGCTACGAGATACGTTTCAAGGCGAAGCGGAAGTTTTTATATCAGGTAAACGCTATGTTGATATTATGCCAAGAGGCGTGAGTAAGGGTAGTGCTCTAAAGCGACTAATGGACCATTTGCAAATTGAAGCAAATGAAGTTGCTTGTATTGGAGATTCTTTCAATGATATTTCTATGTTTGAAGTAACCCCGCATTCATTTACTCTTCATCATGCCCATCCATATGTAAAGGAGAAAGCAAATCATATAGTGCGTTCGGTTGAAGAGGCTGTTATGAAATTACCGTTACTTGTATAAAAAAGAAGCCCGTCACTGGCGGGCTTCTTTTTTACTTGAATAAAGATTTAACAAAATCAATGATACTTGAGAAGAAATCTTTCACTTTATCTAGAAAACTTTGTCCTTCTTCAGATCCTAAAAAGGCAGAAACGTGTTCTTTTGCTTTGTTTAATTGACTACCAACTTGATTCCAATCGATATTAAGATTTTTCATTTTATCAAATAACGATACTAAGTTATCTAACTGTTCATCTGTTAATGTAATGCCTAATTGATCAGCAATTTTTTTAATTAATGAACGTAAATCTTCTGTTGTTTTTGGCTGTTCTTTTGCAATTTCTTCTTTAATTTTTGCAACAAGTTGAACTGCTTTTTCTTCACCAATTTTATCACCAAGCTGGGCTGTTTGTACCATTTCTTCATTCGCTACTTTTTTAACTTCTTCAGGAATTTGTTTATTGGACGCAGTTTCATATGCTTTCATTAATCCAGTTAAAGCTGCAGTTCCTGAAACTTTAAAAGGTGCGTTAATTTGAATTTCTGCATCTTTTACACCTGCTGTAATCAAAGCGTTAGTGTACATTGCATCTGTTACCCAGTTAATGTTCTTTGATCGTACAATAAGACCAGATCCTGGTTTAGTGTATGTAATCATAGAAGAAGAAATTGCTCTCGTACCAATTTGTGCTTTTGGAACAATGCCTTCTAGAAATTTATGTTCTTCCGCATTAGATACAGTAATAATTGTAGCATCTTTCGGTGCTTTCATTTCTTTTAACAGATCTTGTTTTTGTTGTTCGGATAAGTTCTCTCCTAGTGTAACAATTGATTCTCCCTCGATGATGTCTGCAAATGAAGCTGTTGGCATCATAAATACCGTTACAGCTAATAGCAGAGCTAATAATTTCGTTCTCACGAAAAATCGCTCCCTTTCTCTTTCTAAAATTTTCGGGCAACAAAGTTATTATAGTATATATTTCTTATTTGTCACCTAGCTTTTTCCACATTTCAAAAAAGAAGTATCTAGATTGTCGGATTCTTTTTGTTTCTAGTCATGAATGTGGTAATATAGTGCTGAGATAGTTGAAAGGAGACATATACATATGAAAACTTTAGGATACATATTAATGGAAAACGGTGAAAAAATCGACTTGGAATTTTTCCCAGAAGAAGCACCGAAAACAGTAGAAAACTTTAAAAAATTAGCAGAGCAAGGATTTTATGATGGTGTTACATTCCACCGTGTTATTCCTGGCTTCGTAAGCCAAGGTGGAGACCCAACAGGTACAGGTGCAGGTGGCCCAGGTTACTCTATTCCATGTGAAACTGATGGAAACCCTCATAGACACCTTGTCGGATCACTTTCTATGGCTCATGCTGGCCGTAACACAGGCGGTAGCCAATTCTTTGTTGTTCATGAGCCACAGCCACATTTAGATGGCGTTCATACTGTATTTGGTAAAGCAACAAGCGGTATTGAAACAGTATTAAAAATGCGTCAAGGCGATGTAATGAAAGAAGTTAAAGTTTGGGAAGAATAAGGTAAGGGAAAAGAGAGCTTTTGCTCTCTTTTTTTACTTTTAAATGGGACGGGGTACTTCTTCTGCAGCTCATCATACAAGTAGTATTGTTGCTAAAATATATTGCTTGTGAGAACAAACCTTTAACAAATTACATAGAATACATTACATTATATGTTTCAATAAATATTTTTTGTTATATTAATTTTGCTAGAAGTGTGCTGCTTTAGGGTAACTATTAATGAAGTGATATTGAATGATATGTTTCTTTCCATTCCATATAAAATTTTCTTTTTTTAACTCTATTTATTAAAGGAATAGTGCTGAAACATAGATTTGACTTTCTTCTTTTCGCTTTGTATGATTATCAAGTTGTTTTAGGCTCTTCTCACTCTGTTGAAAATATTGTAAAATGAATATGATATGAAAAGAGTGATTGAGGGGATTACTAGTTTGTAACTTTTGTAAGAAGGGATAAGGGTTATGTTAATTCGTTTTAAAAAAAGTTATGAAAAAATTGCAATGGGGCTTCTTTCGTTTATGCCAACTGAAAAAGATGTGAAAACATTACAATTGACAATGAAAGAATATGAAGCAAAAGATGATTGGCAATTGTATTTGTGGAAAGAGAATGAAGATTTTGTTGGAATAATGGGGATTGTAAAAAAAGAGAATCAAGTATTAGAAATTCAGCATTTGAGTGTCAACCCATCTCACCGTCATGTAGGGATTGGGACAAAGATGGTTCAAGAGTTAAAGAGTAAATTTCTTGAGTTTACAATTTGCGGAAATGAGCAAACAGCAAGTTTTTGCGAAAAATGTAAAGGGCTAGAACAAAATATACATTCGTGAAAGCAGGGATAAGTAGTTTATTATCTCTGCTTTCTTTTTTGTAATTGTTCATTTCGTTCAGTAATGACTTCTGTGCGATCACGCATAGTATGCTTGTTTATAATATATTCACTTGGGATAGCATTCAAATCTTTCCAAGGGAGGTTTTGTTTTTGACATAACTCTGTGCACTGCTTCTCTAACGATGGATCTGATAAGGGTAAAAATAAAGGTACAAAACGTTCTTTTTTATGGATAGATTGCAATCTTTCATTGAGCAAGGAAAGAAGTTGTACTTGATTAATTCCTAAACGTTGTAAAGACACACCGCTTTTTTCTAAAATTGTGATTGCGCTTTTCATCATTTTTGTAGAACCATTCCAGTTATCACGTCTTTGGTGGTATAAAGAAACTGCAATTTGAATGAGACCAACTAAGTAATGATCACGATTTCCTCGTGGTTTTGTCTTCCAGTACTCTTCTAGTATTTCGTGGCATTCAAAATAGTCGTAATCTCCTTGGAAATGAATTAAAAATTGTATGTATTCGGTAGGATACATGTTTTCTCGCCCCTATCTAACGGTTATACATATAAGTGTATCATAGAAATATGAACAATAAACGACTAGGAGATTTCCCCCTAGCCGTTATTGTTCATATTAGCAGAAGCAAGCTGCTCCTACAATAATTAGTAAAATAAACAGTACAACAAGTAATGCGAACCCACCGCTAAAACCACAATCAACGTGACCCATAGTTTTTTGACCTCCTACATTGTTCTTACTACACTGTTATCATATGAAGTGGTGGGCATGATGACATAGGCATCGGTCTATTTTTAATTAAATTTCTTAAAAAGGTTGGATAGAACATGAGTATGCTCTATACTTATGTTGTTATAGAAAAAATGTGGTGGGATGCTTTGTGCAATATAATTTTAAAGTAGAGGCTTTTGAAGGGCCTTTAGATCTATTGTTACATTTAATACATCGTTATGAAATTGATATATATAATATTCCTGTAGCAGATATTACAGAGCAATATTTATCTTATGTGCATACGATGAAAGAACTTCAATTAGATGTTGCAAGTGAGTATTTAGTAATGGCCGCAACGTTATTACAAATTAAAAGTAAAATGTTGTTGCCGAAACATGAAGAAGATGTACTTGATAACGGTGATGATTTTATAGATGATCCTCGTCAAGAATTGATGGAGAGGTTAATTGAATATAAGAAATATAAGCAAGTTGCTACTGAGTTAAAAGAAAGAGAACAAGAAAGAGCACAGCTATATACACGTCCACCAATTGACTTTACATCGTTGCAACAAGAAGAGGAGACAAGCTTGCCTCTTGATGTTACGTTATATGATATGCTAGCGGCATTTCAAAAATTAATGCGCCGTAAAAAGGCAAAAAAACCTGTAACAACACGTATTACTCGTCAAGAAATACCAATTGAACAGCGAATGACTGATATTTTAAAGCAGTTAAAAATAAAGGGTGGTCGCCAAAGTTTTTATGATTTATTTGTTGATGATGAACGTGAAATAATGGTCGTAACATTTTTAGCAGTTCTGGAACTTATGAAAAATCAACAAATCATAATTGAGCAAGAACATAATTTTGATGAAATTTTCGTATCAAGCTCTAATAAATCTGCATAGGGCAAGTATGTGAAATTGGGATAAAAACACTTTATCTCATGCTATGTTTTAATGTATCGTTTGGAACAAGAGAAAAAATATTGAACCGAACGCATTGATTGTGATTCGGTTTTTTGATGTGTATTTTTATGGGAAAATAGAAGGAAGGAGCTCGTGAAATGGATAGGAAAGAACAAAAGTCAATTATTGAAGGCCTTTTATTTGTTTCTGGTGATGAAGGGATTTATCCAGAACAAATAGCGAAAGTTCTTGAAATTGAAATGAATGAAGTAATGAATATTTTAGAAGAAATGCAACAAGAATGTGAAGGTGCAAACCGTGGTTTGCAAATTGTACAGTATGCAAAAGTATATCGTTTTGCTACAAAGAAAGAACATGCTTCATATTATCAAAAACTAATAGATACACCAACAGCTGCTTCGCTCTCACAAGCTGCCCTTGAAACGTTAGCGATTGTTGCATATCGTCAACCAATCACAAGGACTGAAATGGAAGAGATTAGAGGAGTTAAAACCGATAAGGCGTTACAAACGTTGGTTTCCCATTTACTTATAAAAGAAATGGGAAGGGCGGAAGGACCAGGGCGTCCTATTTTATACGGAACAACAAAAGAATTTTTGGACACATTTGGATTGAAAACATTAGATGATTTACCCCCGCTTTCTGAAGAGAATGAACAAATGAATGAAGCAGATTTATTCTTCGGTTCCTTACAAGAGATATCGAAATAAAAGCTTAGCATTTTGCTAAGCTTTTTTTGTATATCAATTATTTACAGTGCCATACTAAATGAAAAAAGGAGACGAGTTATGAGAGGTATGCGGATTATTCTATTATTAGTTTCTGTTTTATTATGTTTTTCTTTAAATAGCGCATCAGCTAAAAGGTATATGATGTCCATTCATACTACGTCTCCTTTACATATGCATCGGCAACATCTTAGTAAAATGAAAGTGAGCTTTTTAAAAGTGGGGCAAGGTGATGCAACACTTATCATAATGCCAAACGGACAAACAATGTTAATTGATGGAGGACCTTATGAAGCAGGAGAGGTTATTATTCAGAAATTAATTGAGAAAGGGATTAATCATTTAGATGTAATTGTCAGTACGCATCCCGATATGGATCATATAGGGGGGCTAATTCCAATTGTAGAGCAAATGCCGGTATCGCTTATATTAGATAGCGGAAAAACATATAGTTCTCTTACTTATCATACATATCGGAATAATATTAAAAAAAGAGGGATACCTTTCGTTTCAGTAAAGGAAGGGCAATATATACCGCTGGATCCACATGTTTCTATACAAGTATTAAACAATGGGAAATCAAAAGATGAAAATAATGAATCCTCAATTGTTTTGAAGGTACGATATGGAAAAGCGGATTTTTTATTAATGGGTGACGCGGATGTACGGACAGAACATGAAATATTAAAACAATTTGATGTACATGCAGATGTTTTAAAAGTGGGGCATCACGGCTCGTATACTTCAACAAGTGAAACGTTTATAAAAAAAGTGGAACCGCAGTTTGCTATTCTGTCTTATGGGAGTAGTAATCCGTATGGACATCCTCACCAAAGTGTAGTAAAACGCTTAAAAAGGCACGGTATAATGGTATATAGAACGAATAAACGTACAGTAGAAATAGAAACAGATGGTGAACATGTTATGTTAGAGTCTAGTGGGTTAATGCCATTGTTGAAGTGACTTCTATATTAGGGGTGGATACTGTCCCTTTTTGGAAAAATGAATACTATATATTATAATTATAATGGACGTAAGAAATTTCCTTTTTTGTTGAATAAAAAGGAAATTTCATTAGAATGTATAGACAACTACTCGTGCATATATTAAGATGGAACTAGGCGAATAAGGTAATAATAACAAGTAGGTATTTCATGGGAAAGGATCGATGAAAATGAAAACGCAAATTGTCATCAATGCCAAAATTTACACAGGTCAAGAAATAGTGGAAAACGGATTTATTCGTTACGCAGAAACCATTAAAGAAATTGGTTTGATGGCTCAATATGTACCACAAGAAAATGAAACTGTTTTTGATGCTACAGGGAAGATTGTAATTCCAGGTATGATCGATGTTCATATTCATGGTGGATACGATATTGATGCGATGGATGCAAATAGCGATGGGTTAGTAACTCTAGGTAAAGAAATGTTAAAAGAAGGGGTTACAACTTACTTCCCAACAACAATGACACAAGCTCCAGAGGCAATTGAAGCAGCGCTAACTGCTGCGAAAGAAGCAAAAGAAAAAGGAGCACATTTCGAATATATTCACTTAGAAGGACCTTATGTTTCAAAGAAACGTGCAGGTGCACAACCACTTGAACATATCGTTCCTGCAAATATTGAGCAATTTAAACAATGGCAAGAAGCAAGTGGGAATTTAATTAAATTAGTAACATATGCACCAGAAGAAGAGGGAGCATTAGAGTTTGAACAATATCTTACTGAAACTGGTGTAGTTGGCACAATGGGGCATACAGATGCAATTGATGCGCAACTAAAAAATAGAAAGATTACACATGCGACACATTTATACAATCAAATGCGTGGATTACATCACCGTGAGCCAGGAGTTGTTGGTCATGTGTTATTAAATCCAGATGTAATGGTTGAAGTAATTACAGATGGTATTCATATTCACCCTGATATGGTGAAATTAGCATATAAGTTAAAAGGACCGAAAAAAGTAAGTGTTATTACTGACGCAATGCGCGCAAAAGGTCTTGAAGATGGATTATATGAGCTTGGCGGACAGCCGGTACATGTAAAAGATGGTAGTGCTCGATTAGAAGATGGAACGTTAGCTGGTAGTATTCTAAAAATGGATCAAGCTTTCCGAAATGTAATTGAATTTACAGGTTGTTCAATCGAAGATGCAGTACTGATGACATCAGTTAACCAAGCAGAAGAGTTTGGATTAAATAATAAAGGTGCATTAGCGGTAGGAAAAGATGCAGACTTTGTTGTGATGAATGAAGATTTACATGTATATGATACGGTTCGTTTAGGAATTCATATGAAGGAAGGGAAGTAATTAAATGAATATTCTTGTTGTAAAAACTCCAGAAGAACTAGCAGAAGTAGGTTATAAATTAATTGAAGAAGTTGTAAAAACAAAAGAAAATCCAACATTAGGAATGGCTACAGGAAGCTCTCCATTAGGTATTTATGCAGAAATGCGAAAAAATAAACTTGATACAAGCCGTGTAACCACTGTAAACTTAGATGAGTACGTAAATTTACCACATGAAGATAAAAACAGCTATCACTATTTCATGCAAGAACAGTTGTTTGATCATCTTCCATTTAAACAAACTTATGTACCAAACGGGATGGCAAGTGATTTAGAGGAAGAATGCAAACGTTACGAGGGCATTCTAGCTGCTAACCCAGTTGACCTACAGATTCTTGGAATCGGTGAAAACGGTCACATCGGATTTAACGAGCCAGGAACACCGTTTAATTCTCCAACGAACATTGTTGAATTAACAGAATCTACACGCCAAGCAAACCTTCGCTTCTTCGAAAAAGAAGAAGATGTGCCAACTCATGCGATTACAATGGGAATTGGAAGCATTATGAAAGCGAAACAAGTTCTACTTGTAGCTATGGGTGCTAAAAAGGCAGAAGCTGTTAAAGAATTATTGCAAGGTGAATATAGTGAAGAGTGTCCGGCTACAGTTTTACAACGTCATCCGAATGTAACCGTAATCGCAGATCAAGAAGCTCTATCTTTATGCAGTGAGGCGATTGCTGATGAACATCGACAAGTATTCACCATTTCCGATCTATTATCAGATTCAAGAGTGGGTGAAACAGCTAATTGAGGACGGCGAATGGAAGCCGGGAGATAAAATCCCATCTGAGAATGAACTTTGTGATAAGTTCGAAGTGAGTCGTATGACAATCAGACAGGCGATTAATAATTTAGTGGAACAAGGCTATTTATATCGGAAGCGTGGAATTGGAACATTTGTCCAACTTCCGAAAGTGGAACAAAAATTGCAAGGAATGACGGGATTCACAGAAGACATGATTTCTCGTGGGATGAACCCAAGTAGTCAATTACTTAGTTTCCGCCTAGTTCCAGCTACTGCTAAAATAGCAGACCGGTTGAGAATACAGGAGGGGGAATCGGTTTATGAAGTGAGGCGTATTCGCTTAGCTGATGATGAACCGATTGCTTTTGAGACGACATATTTGTCGCCAGCTCTTGTAAAAGATATTAACGAAGAGATATTGCAACAATCTTTATATGAACATTTAGAGAAAAAACTGGGCTTTAAACTTGTTAGCGCTACTCAGTCAATTGAAGCTTCTGTTGCAACGGAAAATGAAGCTGAACATCTGCATATTCCTAAAAAGGCGCCTGTACTTGTAATGCGTCAATGGTCATATTCAGAAGGTGAGATACCGCTAGAGTACGTGAAATGTATTTATCGTGGAGATCGTTATAAATTTATTACGAATATTGCACGTAACAAATAGTATATTTCAGTTTGTGAAGTACAGTGGAAATGAAAATGGATAACATGTAAAGAAATAAAAATACGACTCATCCTTATAAGGAATGAGTCGTATTTTTATTATGAGCAATTACGTGGTTAACAGCATCTTTGACGTGATTTACTACATAGTGAGCGTGTTTTTTCACTGCATCATCGGCTTGCGACATAGCAAAACTGTGAGGAGTTAAAGAAAACATAGGAATATCATTGTAAGAATCCCCTATACAAGCAATTTCCTCAGGTTTTATTTGAAACTCATTTAATAAAACAGAAATGGCAGAGCCTTTACTAACATTCGGTGGCATTACATCTAAACATTGTTCTGCTGAGATGAAAGTACTAACTTTCCCGTGGAATTTTTCATCAATTTTTTTCTGAAGGAGTTGTAAGCTCTCCTTTGTTCCACCGACAGAAATTTTATTTGGGAAAATTGTATCATCAATCTTCTGTAGTAAGTTTGGTTCTTCAACAGAAGTCATTGTTACTTGTTGTTCAAGTTCTTGAATAAAAGGTGTTTTCTCTTCAATGTAATAATTATGCTCATCACTTACATAACGGAAATAAGGATTTTCATTCGTCATAGCTAACAAATCGGGAAGTATGCTGGAATCAAAAGTTGCAGATAATAGTTGTTTATTTTCATGTGTATATACAAAAACACCATTTACACTAATACGATGAAAATTTGTATTTACAGCTTTCATTAAGTCTGCAATTTCATTATCAAGTCTTCCGGAAGCGAAGCAAAGAATAACATTTTGCTCGGCGAGGCTGCGTAGTGCCGCAACATCTTGCTCATCAATAAGACCTCCGTGTTGCATCATTGTACCATCGATATCACTTACAAACATTTTAATCATGTTGTTATCTCCTTTCTATGTACAGTTGCTCTTACATTATACGCATCATATATAAACATGTCTAAAAAATGAATTTTTATTAAATGGCAGATGTTTTACATTGACGACAAAGAAGAATATTCTGTAACATAAAAGTAGGCTATTTAAGTACGAGGGTGGTGTTATATGAATAATTATCTAGAAATTAAAAAAGTTTTAAATAATAATGTCATCATTGCTAGCCATCCTGAACACGAGGAAGTAGTAGTGATTGGTAAAGGAATTGGATTTGGGAAAAAAGCGAAAGATGTATTGGAGCAAGAACAAATCGAAAAAATGTTTGTCTTAAAAAATGAACGTGATCGTGAACAATATAAATTATTAGTGCCGCATGTTAGTGAAAAATTAATTGAATTGATGAACGATATTATGCTGTACATTCAAGAAAAAGCAAAATCTCCACTAAATGAACATATTCATATTGCGTTAACAGATCATATTTCATTTGCAATTAAAAGGTTAAAACAAGGACTTACAATTGATAATCCTTTTTTAGTTGAAACAAAAATGCTCTATCCAGAGGAATATGAAATTGCTGAAGGTGTTGTAGAACTTTTAAATTCTCGTTTGCAAATTACATTGCCAGAAGGAGAAATTGGTTTTATTGCACTTCACATTTACAGTTCGCTTACAAATTCTGATTTATCTTCAGTTAATCAAAACTCCCGTCTCATTGCACAACTTGTATCTTTAATTGAGACAAACTTACAAATTACATTAGATCAAGAGAGCATTCATTATTTACGCCTTATTCGTCATCTTCAATATGCTATTGAGAGGGTGAAAAAAGGAGAAAAAGTAGAGGAATCGCAAAGTTTTGCTGATTTATTAAAGGCGGAGTATCCAGTTTGCTATAACGTGGCTTGGAAGCTAGTTAAGGTCATGCAAAAAGAGTTGCAACTACCTGTATATGAAGCTGAAAGTATTTATTTAACGATGCACTTGCAACGCTTAGTAAAGGCAGAGCATGTGTAAAAAGTCATATATTTTTGTCTAAAATGAAAACGTTAAAAAAAATGATTGAATCGCTTACAATAGTTATGTATAATAACTATTGCAAAGTTATACAAATTTCGACAAACAGATTAAGCAGAGTAACGAAAACGTTTGCCTTAATTATAGTGAACTTATACGTAAACCTATTTTTGACACGTGTTACTGATTCGATCAGGCATGAGTGGAGAAAAGTAAGGAATGTAAGCTAGAGAAAGGGATATACTACCCTTTGTATAGCTATCGTTCTATCTTTTTTTCCTCATGTCTTTTTGGCGTTTGTCGGAAGGTATCAATATAGATAAGAGAGGAAGGGTTTCCATGTTTAAGAAGATCTTTGGTGTTCTTCAAAAAGTCGGAAAAGCGTTAATGCTTCCAGTAGCGATTTTACCGGCGGCAGGTATTTTACTTGGATTTGGTAATGCATTTCAAAATCCACAGTTAACAAATGTTATTCCTGCTTTAAAAGCAGATTGGTTCGTAATGGTTGCAAAAATTATGGAACAATCTGGTGATATTATTTTCGCTAACCTTGCATTATTATTTGCAGTTGGGGTAGCAATTGGTTTAGCTGGTGGAGACGGAGTAGCTGGTTTAGCAGCATTCGTCGGCTACTTAATTATGAACAAAACGATGAGTGTGTTCTTAGAAGTAGATAAGCTAGTGAAAGTAACAAGTTCTGGAGCAGACCCAGTAAAAATTGGATTTGCAGATCCAGCGTATGCAAACGTATTAGGTATTCCGACGCTACAAACAGGGGTATTTGGTGGTATTATCGTCGGTATAGTAGCGGCATATTGCTATAATAAATACTTCAACATTGAATTACCATCATACTTAGGTTTCTTTGCAGGTAAGCGTTTCGTACCGATCGCAACTGCAACATTCTCTTTAATAGTAGGTATTATCATGTGCTTCGTTTGGCCATACATTCAAGGTGGCTTAAACACGTTCTCACATCAAATGATTGATGCGAATAGAACAATCGCAGCATTTATATTCGGTTTAATTGAACGTTCATTAATTCCATTTGGACTACACCACATTTTTTATTCACCGTTCTGGTTCGAATTCGGTCAGTATACAAATGCAGCTGGCGAATTAATCCGTGGTGACCAAAAAATCTTTATGGCACAGTTAAAAGACGGTGTAGAATTAACGGCAGGTACATTTACAACTGGTAAGTATCCGTTCATGATGTTCGGTCTTCCAGCAGCAGCTTTAGCAATGTATCATGAAGCACGTCCAGAAAATAAAAAATTAGCAGCAGGTATTTTAGGTTCTGCAGCATTAACATCTTTCTTAACAGGTATTACAGAGCCACTTGAATTTTCATTCTTATTCGTAGCGCCAGTATTATTCGGAATTCATGCTGTATTTGCTGGTCTATCATTTATGACAATGCAAATTTTAGGTGTTAAAATTGGTATGACATTCTCTGGTGGTTTAATTGACTTCCTATTATTCGGTGTATTACCAGGCCGTACAGCATGGTGGTGGGTAATTATTGTTGGTCTTGTACTAGCAGTTATTTACTACTTCGGATTCCGCTTTGCAATCCGTAAATGGAATCTAAAAACACCTGGTCGTGAAGAGGCAAATGCGAATGACGGTGCAGGAAAAGCAGAAGCAGGCGAACTTCCTCGTGAAGTATTAGTAGCACTTGGTGGTAAAGAAAACATTGCTTCTTTAGATGCTTGTATTACTCGTTTACGTGTTCAAGTTAACGAACAAAAGAATGTAAACAAAGACCGCTTAAAAGAACTTGGAGCAGCTGGTGTACTTGAAGTTGGAAATAACATTCAAGCTATTTTCGGACCGAAATCTGACACGTTAAAATCACAAATTCATGATATTATGTCAGGTCGTACACCTCATGTTGAAAAAGAAGAACCTGTAAAAGTGGAAGAAACTCCTCAAAAAGTTGATGAAAATGAAACAATTGTATCACCAATTGAAGGGAAAATATTACCAATTACAGAAGTACCTGACCAAGTATTCTCAGGAAAAATGATGGGAGATGGATTTGCAATTGAGCCAACTGAAGGAACAGTAGTTTCTCCAGTTAACGGTGAGATCGTTAATGTATTCCCTACAAAACATGCGATTGGTATTCAATCTGAAGGCGGAAAAGAAATTTTGATCCACTTCGGTATTGATACTGTAAAATTAAATGGTGAAGGTTTTGAAGCGCTTGTAGCACAAGGCGACAAGGTGAAACAAGGCCAACCATTATTAAAAGTAGATCTTGCATTTGTAAAAGAAAATGCACCATCTATCATTACACCAATTGTCTTTACAAACTTACAACAAGGGCAACAAGTCGAATTGAAAAAAGATGGAAATGTTAAGAAGGGCGAAACCGCTATTATTGACATTCAGTAGGAATTTGACGCAAAATGTTTATAATTATAATAGGCGATGTGGTTGACCGAACATCGCCTATTATATACAATAGATGATGTAGTACTCACGTCTATACAACTAAAAAAATACTGTAATTTAAAGGAGATAAATTATCATGGAAAAAATCTTTAAAGTAACTAGCGACTCAGGAATTCATGCTCGTCCAGCAACTCTACTTGTAAACACTGCAAGCAAATTCGGTTCTGACATTAACTTAGAGTATAACGGAAAGAACGTTAACTTAAAATCAATCATGGGCGTAATGTCTTTAGGTATTCAACAAAACGCAGAAATTAAAATCACTGCAAATGGTGATGATGCAGCTCAAGCACTAGCAGCTATCGAAGAAACTATGAAAAACGAAGGATTAGGAGAATAATGACTCTTAACATTCAAGGGATCGCTGCATCAAGTGGGATTGCTATTGCAAAGGCTTTCAGACTTGAAAATCCTGAATTTAACATCGAAAAGAAATCAATTACAAACGAAGCTGCAGAAATTGCACGCTTAGACGCTGCGCTTGAGAAAGCAAAAACTGAATTAGAAGCTATTAAAGACCACGCATTTGCTGAGCTAGGTGCTGACAAAGCTGCGATCTTTGAAGCACATTTATTAGTGTTAAATGATCCAGAACTAGTAAACCCAGTAAAAGATAAAGTGAATAGCGAAAAAGTAAATGCTGAATTTGCAATGGATGAAGTTGCATCAATGTTTATTTCTATGTTTGAAAACATGGATAACGAATATATGAAAGAACGTGCTGCAGACATTCGTGACGTAACAAAACGCGTTCTTGCACATTTACTAGGAATTAACTTCTCAAATCCTGGTACAATTTCTGAAGAGGTAATCATCATTGCTGAAGATTTAACACCATCTGATACAGCTCAGTTAAACCGTAAGTATGCAAAAGGTTTCACTACTGATATCGGTGGACGTACATCTCACTCTGCAATTATGGCTCGTTCTATGGAAATTCCAGCTGTTGTTGGTACAAAAGTTGTTATGGAGAAAATCCAAAACGGCGATATCGTTATCATTGACGGTTTAGATGGAGAAGTAATTGTAAACCCATCAGAAGAAACTCTTCGTTCGTTTGAAGAAAAGAAAGCGAAATTTGAAGAGCAAAAAACTGAATGGGCAAAATTAAAAGACCAAGCTACTGTAACAAGTGATGGACATCACGTTGAGCTTGTTGCAAATATCGGAACACCAAATGATGTACAAGGTATTATCGATAATGGTGGAGAAGGCGTTGGTTTATACCGTACAGAATTCTTATACATGGGCCGTGACAATCTTCCAACAGAAGAAGAGCAGTTCGAAGCGTATAAAGCAGTTCTTGAAGGTGTAAAAGAAGGTCAACCAGTCGTTGTTCGTACACTTGACATCGGTGGAGATAAAGAGCTTCCATACTTACATTTACCAAAAGAAATGAACCCATTCTTAGGATACCGTGCAATTCGCTTATGTCTTGATGAGCAAGATGTGTTCCGTACACAACTTCGTGCATTACTTCGTGCTAGCGTATACGGCAACTTAAAAATTATGTTCCCAATGATTGCAACTCTTGATGAGTTCCGTCAAGCGAAAGCGATTTTATTAGAAGAGAAAGCGAAACTTGTAGAAGCGGGTACAACTGTTTCTGATTCTATTGAAGTTGGTATGATGGTTGAAATCCCAGCTTCAGCAGTATTAGCAGATCAATTCGCGAAAGAAGTTGATTTCTTCTCTATCGGAACGAATGATTTAATCCAATACACAATGGCTGCAGACCGTATGAACGAACAAGTATCATACTTATACCAACCATATAACCCATCTATTTTACGTCTTGTAAAAATGGTTATCGATGCTGCTCATAAAGAAGGCAAATGGGCTGGCATGTGTGGTGAGATGGCGGGAGATTCACTTGCTATCCCATTATTATTAGGATTAGGTTTAGATGAGTTCAGTATGAGTGCAACATCTATTCTTCCTGCAAGAACACAACTAAGCAAGTTGTCAAAAGCAGAAATGGAAACATTAGCAGAAAAAGCATTATTGATGTCAACTGCTGAAGAAGTTGTTGAACTAGTTAAAAGCATATAATTAATAAAAAAACCTGAGTCGATTTGAAATCGGTCTCAGGTTTTTTCTATGAGAAAAGTAAATCTTGTTTTCTTACTATAGAGGATAAGACACAGAACTAGATAGCGATAGCAACGATATCAGTTGGGCATACACGTAAAATACCATTAAAAGTATTACGTTGACGGTTCTTATCATCTTTGTTGTCGTCTTTATTATCTTTATCATTATTGTTACGAGCTAAAGCGGAGAAAAGAGCAACACCGTTAGCGAAACCTTCAAAAATTACATCGTTGAAAGATCCGATACCTTTAATGCTTAAAAGAGAAAGCTCTGTTCCAACTGAAATGCTAGCAAGTACGTTACATACAGCTGGTTGTTGTGGTTTTACCTCTCTCTCTTTCTCGCGATGGTCACGATGGTCGCACTCTCTTTCACGATGATGACAGTCTCTAAAGTTATCACAGCATCCAAATGATCCAAACATAATCCTCATCACCCCCTTCACACTTATAATCTATGTAAGTTCGGTAGTTAGTGACTGGACAGAGAGTGGAATTTTTTCTAGGGGATTTTCTCATTTTAAATGACTAGCTGGGTGTTTAGTATGGAATGATGTTTAAAATAGGGGTAATATAACAAAAAAATGTAAAAACCACCAAAATAAACGAAATGGGTAGCCTTTACACTTTTTTACTTTTATATAAAACGACGATATATACAGGAAGAGCTAGGAGTAGTGGTACGATGGATCGTGCAGTATGTTTTTCTGATTCTAATTGAAATGCTTCTTCTTTTGGGAATTGTAAAATGGAGATGTTTGCGGCATCACCAATAAAATATAGAAGCAGTACAGTTACTATGTAACATAAAAGTGCGATCAAGCTTCCGTATGAACTCAATGAAAATCCCTCTCTTGTTATCTATTTGTTATCATTGTATCACAATTGTAATAAAAACACACGGGTATATTTCAATACCTTAACAAAATTCGACACAAAACGTCACGTTTATTTATGATAAAGGAATAGAATATACTTTTCTATAAGTATAAATGTCGAATGATTTGTAGTAATATTACAAAAGTATGACAGGAAATAAAAAACGAAGGTAATGTAGTTACCTTCGTTTTTTATTATTTTGCCCACTCACTCACTTGCTCTACGCTCATACGTGGTGCAGGGTGACCTTTTAAAGTTGATTCACCAATTGTAATAAGCATAATTGGAACGTAACGAGATGAAACGTTAAATTCGTCTGTCAGTGCTTGTGGATTGAAGCCACCAATAGCACAAGTATCCCAACCAGTTGCTTTAGCTGCAAGCATAAGTTGCATTGCTGCTAAAGATGCATTTGAAAAGGCAGCATCTCTCGGGAATTGTTCACGAGCATATGCAGATTCAATATTTTTAGCTAAGCGTTCTTTTGCTTCTTCTTTCATAAATCCTTGTTCTACAATTGGACCATATACTGGCTCAACATTTTTATAAGCTTCTAAATCACCTAAAATAGCGACTACTGCAGAAGCATCAAGAATTTGTTGTTGGTTATAAGCTATTGGGTGTAATCGTTTTTGTACATCTTCACCTTGAAAAACAAGGAATTTCCAGTGTTGTAAGTTCCAAGCGGAAGGTGCCTGTGCTGCGGCTTTTAAAATCTCATGCAATTCTGTAGATGAGATTTCTTTATTTGGGTTGAATGCACGTGTAGATGTGCGTTCATATAAAACGTTAAAAAAGTTGTCGTTTGTCATTATATATCCTCCAAATTGTATATAAAATTATCAAGAAAACGCAATGTATATTACTTACATTTTGTAAGTTGTCGAATTTAAGAATATAATATCTTTATTTTAATTGTCAAGTTTTAAGAAATAAGCTAGGGCATTCATACAAACGATATAATTCCTATAATCATACACTAAAAAAGGAATTTATAGAGTGAAAAGGGAAGATAACATTCTCAATTAGCTTGTTAATATGTATCTCTCGCAAATTAAAGTTTATTAGAGAACAGTCTTTTAAAAATGTTTGTGAGGAATTCAGTAGAACAAGATATATGAAGTGAGTGAAGACTAGTGATGAACATACTACATTTTTTATTAGAGAATACGGTTTTCCAAAATGTGTTACAAGATTTGCAGTTAAATGTCCTTTATATAGAAAATGGATGTAAGCATCAACAAACGATAGAAAATATCCATCCAAAATGTATGTTTATAGCAAATAATTTTGAAGAGGGCGAACTATTATTTCAAAGAACGAAACCGCACATTATAATTATGTATGTAACAGATTATTCTCAAATCAAATATATAAAGAATATGTATACCCCGCAAAGTACATTCATTGTCATTTGGGATCAACAAATAACAAAAGAATTTACAGATGTACTTGCATTAGGAATACGTAATATTGTAATAGCCCCTGTAACTCCACAAGCAGTATTAGAAGAAGTGAATAAGAGTTTGTATCAACTTTCTTTAGTAAGGCAAGTTAGTTTGCAACAGGAACTGCTTCAAACGATGTTTGATTTTCAAAATGATTTATTATTTATAGTAGAAGATGATGAAATTGTTGATTGTAATACAAATTTTTTAACTTTTTTCGGATATGAAAATTTGTTTGCCTATCGTGAGCAACATTTAGTATTTGCTGAACATTTTATTAGAGAAAATGGATACTACTCGACGACGCATGATATAACATGGCTAGACGATACTTTATCAAGTGGTAGAAGAATTAAGATGTCAAATTATGAAGGGGAATTATCTACTTTTCTATTACGTGCGACACCATTGCCAGAAGATTTATCAAGATTTATTGTAAAATGTACGGAAATTACAGAATTAGATGAAATCTATCAAGAACAAGAAAGACTTGCTATGGTAGATTCATTGACAGAGATTTATAATCGTTTAAAGTTTCAACAAATACTAGAGGTAGAGTGGGAAAAGGTAATACGTAGTGATGAGAAAATAGCAATCATTTTATTTGATATAGATAATTTTAAAACAGTTAATGACACATATGGTCATGATTTTGGTGATTTGGCATTAATACAACTTGCAGAGCTTATGAAATCTAAAGTGGAGCAGCAACACGTATTTGCAAGATGGGGAGGAGAAGAATTCATTATATTAGTGACAAATACAGTAGAAAAGGAAGCATTTCAAGTTGCGGAGTCATTACGATTCTTCATTGAAACAAAGCAATTCACTGGAATTTCGAAGCTAACAGCTAGCTTTGGAGTTGCGTTATATGAACAAGGAACTACAAGAGAAGAATTAATGCAACGAGCGGACATTGCTTTATATGAAGCGAAAAAAAATGGAAAGAATCAAGTATGTGTGTACAGAAAAGAAAAAATGTAATTTTTCGCAACAAATTGTTGCGATTTTTTTTTATTGTTTGATAATAGAATAGGGGGACAATTTTTAGCGAAGGAATTATGGAGGATCGACATGATAAAAAAAGTAATGATAATGGCTTCACTGTCTGCTATAGTTGGCGGCGGAGTATACTATTTTCTTGTTAGCCCCAATATAAAGGAAAACACAGTATTAACAACTAAGGTGAATCCTACTATTGAACCAGAAGTGCAAGGGAATATAGAAGAAAAAGAAGAGCAACAAATTGATTATGCTAGCATATCTCAAAAATTAGATCAATATTTAGTCGGAAAGCAATTTAATGGAACAGTTTTGGTAACAGATAAAGAGCATGTTATATTGAATAAAGGATATGGGTATGCTGATGTTCAAAATAAAATAGAAAATACGCCTCAAACAAAATATCGTATCGGTTCTATTACGAAAACAGTTGTTGCCACATCTATTTTACAGTTGCAAGAACAAGGTAAATTGAATATTCAAGATAATGTAAATAAATATATTCCTTCATTTCCGGAGAATAAAAATATTACACTATATCATTTGTTAACCCATACCTCTGGTTTACCTGAACACGCAAAAGGCAATGTTAATGCTGCTTCCCGTTTACAGTTAATTAATTGGATCGGACGTCAAAATTTAGAATTTCCTGCAGGAACAGGTTGGAGATATACAGATTATAATTATATGGTTCTTGCTTATATAATAGAACATATCTCGAAAAAACCTTTAGGAGATTACATAAAAGAAAACATATTTGTAAAAGCAGATATGCATGAATCCGGTATGGGAAATATGGTACCTGGCGATAAAAATTTTACAAAGGGTTATGTGAAAAAAAATCAAGAGCTTGTACCAGCGCAGAAGTTAGGCATGGATTGGCTATATGGTTGTGGTGAGATGTATACGACAGTTGGAGATATGAAGAAGTTAGACGAAGCAATTATAAATGGAAAACTTCTTTCTGAACAAAGTATACAAGCAATGTTTTCACCTTCAGCAGAACGGAAATATGCATTTAGTTTTTATATATATGCAGATTATTTTCATAATCATGGTGTATTATCTGGTTGGAACACTTTCAATAATTTTAATAAAGAAAAAGGAATTTTTGTTATGTTATTTTCAAATGTAAAAAATAGTATGGATGATGACTTTAATAAAGAGTTCCGAAAGATGGTAAATGATTTATTAGAACAAAGGGGATGAGAAAATGGAACATAAAACTTTATCAATAGGTTTCATTGGTATTGGCGTAATGGGAAAAAGTATGGTTTATCACTTAATGCAAGATGGTCATAAAGTATATGTATATAATAGAACGAAAGCAAAAACAGATTCTTTAGTGCAAGATGGTGCACAATGGTGTGATACGCCAAAAGAGTTAGTGAAGCAAGTTGATATTGTAATGACAATGGTTGGATATCCACATGATGTAGAAGAAGTGTATTTTGGTATAGAAGGAATTATAGAACATGCAAAAGAAGGTACGATAGCAATTGACTTTACGACATCTACACCTACTTTAGCAAAACGTATTAATGAAGTTGCAAAAAGCAAAAATATATATACGTTAGATGCACCTGTCTCAGGAGGAGATGTTGGTGCGAAAGAAGCAAAACTCGCAATTATGGTAGGTGGAGAGAAAGAAATATATGATAGATGCTTACTTTTACTTGAAAAGTTAGGAACAAACATTCAATTACAAGGACCAGCTGGGAGTGGACAACATACAAAAATGTGCAATCAAATTGCGATTGCTTCCAATATGATTGGAGTATGTGAGGCTGTTGCTTACGCGAAGAAGGCTGGATTGAATCCAGATAAAGTGTTAGAGAGTATTTCAACAGGGGCAGCAGGTAGTTGGTCATTAAGTAATTTAGCTCCTCGAATGTTAAAAGGAGACTTTGAGCCAGGATTTTATGTAAAGCATTTTATGAAAGATATGAAGATTGCTTTAGAGGAAGCAGAAAAATTACAATTACCAGTCCCAGGCTTAAGTTTGGCGAAAGAATTGTATGAAGAGTTAATTAAGGATGGCGAAGAAAATAGTGGAACACAAGTATTATATAAAAAATATATAAGGGGGTAAACGAGGTGGACCTTCAAAAGTTTGATGAGATGATTGATACTGTACAGCGAGCTACTTGTATGCAAATTAATGAAAAACAAAAAGAAGCTTTTAAACAAAAATATGATTTTGAACCAGACTTTGAATATGGAAGAGATGAGAAGGGGCATTATGTAATTCGAACCTCTAAAAAGATGTTAGAAGAAATGGAGTTTTATTTGGCATTGAAATATGATCGTGATGGAGTGGATCTTTATATGCAAGCTGAGATTGACGGTATATTTCATGTATCTGTTAGCTATGGTGAAGATGCCCTACATCTACAAGAATTGTTTCAATTTCTAGAAGAAAATAAATAAAAGTCCTCATTTGAGGACTTTTATTTATTTAGTCATTATAAGTTAGAAGCTCGGCGACATCGTTCAACTGGGAATGGGATAATTTGTGCGATGTGATTAGGACCAAATTGTTTTGTACGAGCATGGCGTATTATATAAAAAGCACACAGAATTGAAACAGGAATAGCGCCGAATAAACCAAATAATAAAGCGCTTACACAAGATGCGACAAATCCTAAAACACCAATTTCTAACTCTTCCATAATAGCTCCTAAAATAACAGGAAATGCCCCACATGTAACTCCAAGTATAAGTGCGATAAGTAAGCTCATGATTATCCCCCTCTGTTTGCGATATTATTTTCCTTCTTAGTTAATTGTAGTATATCACATGCAAAACAGAATTTTCAGAAAAATTTCAATAAATGTTCAATAAATGTTCAAAAAATACACTTGAAAAATCAAGGCGTTAAATTTGTGATGAAATGGTACTTTTGAGTAAATAAAAAATCAGGCTTATTTCAAAAGTGAAATAAGCCTGTTCCATAGGAGGATGTATATATGTAGAGTGAATAAAAGTTTGGAAAAGGGGATCCAAGTCCTTTTATTCAACTAACTACCTTAATAGATTGGAACCCAGCCTTCAGTTGTCACAAAAATACGAATAGCTACAACTTGACGATCATCTTGCAAGGTAAAATAATGTCTTGCATTTTCAGGAACAGATATGAGATCGCCTGGCTCAAGTTCAACATCAAAGAATTTCCCATCTTTGCCTTCAATAGCGAAAATGCCATGACCACTGACGATAAAGCGGACTTCGTCGTCTGTATGATGATGCTCTTTTTGGAAATTAATTAATAATTCGTCAAGGTTAGGTGTGCTATTTGAAAGTGAAATTACATCATGTGCTTTATAACCTCGACTTGCTGAAACATCAGCGATTTCTTTTGAAAAAACAGCTAATATTTCAGCTTTGTTTTCATCTGTTAAAGAATAATTTTCATTTAAATGAGTAGGAAGTTTAGAAATATTCCATTTCTCATATAAAACGCCTTCCTCTTGTAGAAATTTAGATACTTCCACTTCATTTTCAATACGAGTATTTACTTCATGAATACGAATTTGCGCCATTAGAAACGCCTCCTTGAATTGATAGTAGTTTTATATGAAATTGGAATAAAAACTCATAAGCTTCTAATCTCTTCTTTGCATCAAAGCTATCTCGGCCCCATACGGTAATACCGTGGTTACGGATTAATACCGCTCCCGAATCACCTTGTATATGCTTTCGAAAGTTTTCTCCAAGCGTTGGGATATGGGCATGGTTTTCGATAATAGGAATGTGAATTGTTGCACCTTCTTCCCAAATATCGAGAGCTTTAATAATTTCTTGATTTTGAAGGGTAACTGCATCACTATATAAATTTGTGATGACATTATTATCAGTTGTATGAACATGAAGTACGCACCCGGCATTCGTATTGTTATAAATATGTGTATGCAATATTGTTTCTGCTGAAGGGCGTAATTCAGTCTCTAAAACAGGAACTCCTACATGATCTACTAATAGAAAATCATCTGGAGTGGTTTTTGTTTTATCTTTACCGCTTGCTGTAATGAGAAAAGTAAGTGGCTCATGACTAACTTTTATAGAAATATTACCACTTGTTGCTGGGAACCAATTTCGAGTTGTTAATTCTTTTTTTATCTCGCTTAAGTCATACCATTGACGAAAAAGTTGTTTCATGATTTCACCTCCAACAAATGTTTTAATTCATTTTGAATATCATGGAATGTTTCAAACGGTGTATAAGCAATATAATTCTCTGCACACTTTGTAATAAGGAAGTCACGAGCAAATACTTTATCTGCTTGTTTCGCAGCTTGTAAATCAGTAATTGAATCTCCAATCACAATATGGAAGTCATTCGTATCACTCAATTTACGGATGAGAGATGATTTACATAATCCGCAATGATTTTGACAATGATGATCACAAGGATGAGGCCAATTCACCGTAATGTATTCATTTGAAAAATCTGTTTCATTACAGTAAATTTGCTCTTTTGGAATGAGTCCTTGTAAGAGTGGATAGACGAAGAAATCCATTCCACCTGATATAACGTAAAAAGAAATGTTATTTTCATTTACAAATTGTATAAATTCATGAAAACCATTACGAAGTTCAGCAGTTTCTATTAAAAATTGAATAATTTCATCGTGCAGATGAGTAGGTATTAATCGAAATAATTGAGAAACACCTTCTTGAATAGATAGCTCTTGTGATAAAATTCTATTCTTTACTTCTTCAGCTTCTGGTGGTGCGAATTTTTCCATAATGGACATAATGTTATCATTATTTGTAATCGTGCCATCGAAATCACAAAATACTTGAATACTCATAATTTCACCTCATGAGAGGGATTTCCCCATATTTGTAGTGCACTATGCAAATTTATGTCATCTACTTCATGGAGTGGTTTATTTTGCAAAGTAGCCTCAATTGCAGTACGGAATGCTTTACCACCGCCTTGCGCTCCATTTGGATGTCCATGTATCCCGCCGCCAGCATTAATAACAACATCTTTACCGAAATCTCGTACAATAAAGGGAACGAAACCAGGGTGAATACCAGCAGACGGAACAGAAAAGCTCTTCTTGAAAAATGCATCGTCTTCAGTTAAATATTTTGAGATAGCAAGAGCTTCCTCTTTTTCTAGCGCAACACTTCCGTATGGAGATGGGAATAATGAAAAGTCAGCCCCAGCATAGCGTAGTAGCTTTCCGAGTAATAATGGAGATGAAATTCCATATAACTTAGATGCTGAATAAGCACCACTTACAGCAGGGTGTGCCATAATAGGAACTGGGATTTCATCATCTTCTGCAAGTGATTGTAGTACATCTAGTCCGTAAGCAAATACGTTAAATAATAGAATATCAGCTCCAGCTTGCACTGCACGTTTCGCATTTTCTTTTAAATCAAAAGTTCGTCCTGTTAAATTTACGGCATATAACGTTTTATGTCCGTATGTTTCATATACGGATTGTAAAACTTCTTTTCCAGATACAATGCGTTTCGTAAGTGGTGTTAATGCATTTTCAAATAATATTTCATCATCTTTTACTATATCTACACCACCAATTGCTTGATCGCGTAATTGCGTTTTTAAATACCCAATATTTCGTCCAATCATTCCTTTAAAAATACTCATTAAAAGGGGACGATCATGCACTTGTAAAAGATTTCGAATACCATCTATCCCGAATTTTGGCCCAGGAAAATGTTTTTTTAACTCGTCTGAAAAAGTTAAGTCAATTAATTTTACTTCGCCATCAAGGGATAGCTTTCCAAATGTAGTCGTTAAAATTGCTGGTAAATCTGGACTGAAGTTTAATAACGGATATTCGATTTTAATAATTCCGCGTTTTACTTTTTTACGTAAATACGAATTTGTATGTTCATGTTCAGCTAATTCCACAATATGAATGACGTTGCCTTTATGTTGCTTTAATTGTTCTTGCAATAATTGTGGCAAATGAGTCCAAGAGCCAATTGTTAAACCAAGTGCAATTTGCTCAGCCTTTTTTTCTAAGTTATGTGAATCATCATGGATTAAATACGTCGCTATAATTCCGCTCATTGTTATAACCTCCTAGTTAAATAAAAAAACCTCTCAGCTAAGGAGAGGTTTTTTACAACCAGCTCCTTATCTGTCAGCGTAATGCTGCGAGAATTAGCACCGTGTCTACAATTGTAGATCGGTTGCCGGGTTTCGTCGGGCTCGTCCCTCCACCTGCTCTTGATAAGAAGTATTTAGAAATGTTTAAATTTTTAAGATAACTGAATTTTGTCAGATATTTTTCATGTTGTCAATTACTTTTTGAAAAAATTTAATTTATCAATTCGATTAATGGCTTCCCGTAATCTATCTTCTGTATGCAAGAGACCAACACGGATATACCCTTCGCCATGTTCACCAAATCCAACACCAGGAGCAACTGCAACATGTGCTTTTTCTAGTAAAATATCAGCAAATTGCTCAGAGGTATATCCTTTTGGAACAGGAAGCCATGCAAAGAATGACCCTGTTGGAATGTCTACATTCCAACCAATTGATTGACAAGCCGAAATAAGAGCGTTTCGTCGAGATTCGTAACTATTTACAAGGTCTATTACGCAAGACTGTGAACTTAATAGTGCTTCGCGGGCAGCATCTTGAACTGCACCAAAAATACTAACATACATATGATCTTGTAATAAGTTAATGGTTTCAATGACACTTTCATTCCCTACTGCAAAAGCAATACGCCATCCAGCCATATTGAAAGTTTTCGATAGAGTGTAGATTTCAATACCTGTATTTTTAGCACCGTCTGCTTGCAAGAAACTAACAGGTTTTTGACCATCGAATCCAATCGCACCGTAAGCAAAATCATGAACCACTAGTATATTATGTTTATTAGCAAAATGAATAGTTGCATCAAAAAAATCTTTTGATGCAGTAGCACCTGTAGGATTATTTGGATAGTTTAAAAACATTAATTTTGCACGCTCGGCAATAGAGTTATTAATTTTTGTGTAATCTGGTAAAAAGTTATTTTCTGCAATAAGCGGCATTGTTTCAAATTGTGCTTTTGCTAAAGCAACTCCTGATAAATAATCTGGATAGCCTGGATCTGGAACGAGAATCGAATCACCAGGGTTTGTAAAACAAACTGGTAATTCTACTAATCCAGCCTTTCCACCAAACAATATAGCAACTTCAGTTTTCGGATTTACTACTACATCATATTCACGTTGATAGAATGTTGCCACGGCTTCTTTTAAACTTTCATGTCCGCGAAATGGCGGATATTTATGATGAATGGTCTTTTCTGCAGCATCTTGTAAAGCTTTTACGATATGCTGCGGTGTTGGTTGATCTGGATTACCTTGACCTAGATTAATAACATCGTGACCAGCTGCAACGAATTTGTTAACTTTTGCAACAAGTGAAGCGAAAAATTGTGTTGGCAATGATGTTACTATCTCAGAAGGTTGAAATAATTTCATACTTTCCACCTCTTTTGAAAGTTGTTACAATTCTAGTGACAAATGATATAATCTTTCCAGTATTTTGTAAAGAGAAAAATAAGAATGGGGCTGAAAAAATGAAAGTCGCATGTATTCAAATGGATATTGTTTTTGGAGATGTAGAAAAAAATATTGAGAATGCTAAAAATAAAATAAGCGAAGCGATGAAGGAGAGACCGGATGTTATTGTCTTACCAGAATTATGGACAACAGGATATGATTTAGCAAGACTTTCTGAAATTGCAGATAGGGATGGATTGGAAACGAAAGAAAAGTTGAAAGAATGGTCGAAACAATATGGTGTACATATTGTTGGTGGTTCCATAGCGAAGCAAACAGAGCAAGGTGTTACAAATACAATGTATGTGGTAAACAAGGAAGGAGAACTAGTCAATGAATATAGTAAAGTGCATTTATTTCAGCTTATGGATGAACATAAATATTTAATCGCTGGAAATAGTACAGGTGAATTTAAGTTAGATGATGTAGAGTGCGCCGGCACAATTTGTTATGACATTCGTTTTCCAGAGTGGATGCGCGTTCATACTGCAAAAGGTTCAAAAGTTTTATTTGTTGTAGCAGAATGGCCATTAGTTCGTTTAGCACATTGGCGTTTGCTATTGCAAGCAAGAGCAGTTGAAAATCAATGTTATGTTGTTGCCTGTAATAGGGCAGGAAAGGATCCGAATAATGAGTTTGCCGGTCATTCTTTAATTGTCGATCCTTGGGGCGAGGTTGTTGTAGAAGCAAATGAAGAAGAATCAATTTTATTTGGAGAGCTTGTATTCGAGAAAATTAAAGAAGTACGTAAAGGAATTCCAGTTTTTGCGGATCGTCGTCCAGAATTATACAAATAAAATGTTGACAAGTGATTTTTATTCTTGGTATAGTCTTCAACATAAAGTTAAAAATTCAAAAAATTATACAACTCTTATCAAGAGCAGGTGGAGGGATTTGGCCCGATGAAGCCCAGCAACCGACCGTAATACCATTGTGAAATGGGGCGTTTATTACGCCAAAAGGCACGGTGCTAATTCCAGCAGAAAGTAAAACTTTCTGGCAGATAAGAGGGGAGAAGATAAACTTCAAACCTCTTTCTTAGTGGAAAGAGGTTTTTCTATGTTAGAAAAGCCTCTGAATTTAAAAAGGGGGAGAAGACGATGGGATATTATTCATTAACAGAAATAACAGCTGTACAATATGCGAAAGATCATGGCTATTTTGAAGCGAAGGCAAATGTCGTTTGTCATGAAATTGGAGACGGAAACTTAAATTACGTGTTCAAATTAGATGATGGAGAGAAATCAATTATAATAAAACAAGCACTGCCCTATGCGAAAGTAGTTGGTGAAAGCTGGCCATTGTCTATAAAAAGAGCAACGATTGAAAGTAAGGCCTTACAAATTTTTGCGCAGTATGTACCGGATTATGTGCCAGCAGTGTACAGTCATGATGAAGAGTTAGCGATAACGGTAATAGAAGACTTATCAAGACTAACAATTACAAGAAAAGGATTAATAGGCGGAGAAGAATATCCGCTTTTATCCCAGCATATCGGCCGTTTTCTAGCACATGTTTTATTTTACACTTCAGATTTTGGTTTACAATCAGAAGAGAAGAGGGTACTAGAAGGTACCTTTGTAAATCCGGATCTTTGTAAAATTACAGAGGATTTAGTGTTTACAGATCCGTTTGGACATTATGATACAAATGATTATGAGCCAGATTTACAGCTCGTGGTTGATGAACTTTGGAGTGATAAAACTTTAAAACTAAAAGTAGCACAATATAAATATAAGTTCTTAACAAGAAAAGAAACTCTTATTCATGGTGATTTACATACTGGTAGTATTTTTTCGTCACCTTCTGAAACGAAAGTGATTGATCCAGAATTTGCGACCTATGGCCCATTTGGATTTGACATAGGTCAATTTATTGCAAATCTATTATTAAATGCTTTATCTAGAGAAGAAGAAAAAAGAAGTGTACTATTTTTCCATATAGAAAAGACGTGGAGTTATTTTGTAGAGACTTTTACAAAGTTATGGATTGGAGAAGGTGTAGAAGCATATACGAAAGAAAAACAATGGTTACCAATTATTTTGCAAAATATCTTTACTGATGCTGTTGGATTTGCAGGATGTGAACTGGTTCGTAGAACAATTGGTTTAGCTCATGTAGCAGATTTAGATGAAATAGAAAATAAAGAAACAAGAATTCAAGCTAAGAAGCAAGCTCTATCCTTCGGTAAAGAACTAATAAAATATGAATCTAAAAGTGCGGATATTCAACTGTTTCGAACATTATTTCAACAGACAGTTTCAGGGGGCGTAAAAGCGTGAGTACAATTGTTACTGTTCCGAGATCTGTAAGTTGGAAAGGTGATGCAATTGCGGTATTAAATCAAACGAAATTGCCGCATAGCACAGAATATAAAACATTGACGACTATTGAAGAGGTTTGGAAAAGCATCGTAATGTTAGAAGTACGAGGAGCGCCTGCAATTGGAATTGTAGCTGCATTTGGCTTGGCGCTTGCATCAAAAAAATATAACACTGTACATATTGAAGAATTTCAAAAGAAGTTTAATAGAGATTGTAATTATTTGGGGACGTCACGCCCGACAGCGGTCAATTTATTTTGGGCAATTGATCGTATGAGAGAATCTATTCGAGGGATTACTACAATAAAAGGAGCACAAAAAACATTAGAAGAAGAAGCGCTTCGCATTCAGCAGGAAGATGAAGAGGTGTGCCGAAATATTGGGGAATATGCGTTAACATGTTTTAAAGATGGCGATAATATTTTAACAATCTGTAACGCTGGAAGTATCGCAACTGCCAGATATGGAACTGCATTAGCTCCCTTTTATATTGGAAAAGAGAAAGGTGTGCGTTTACATGCATATGCGTGTGAAACGAGACCAGTTTTACAAGGTGGTCGCTTAACGACGTGGGAATTGAAGCAAGCAAATATTAATGTGACCCTTATTACAGATAATACTGCAGCTCATGCTATTCAAACGAAAGAAATAGATGCAATTATTGTAGGGGCGGATCGAATTGTCGCAAATGGAGATACGGCAAATAAAATAGGGACAATGAATTTAGCTATTTTATCAAAGTACTTTGATATCCCATTTTATGTTGCTGCGCCACTGTCAACATTTGATGTTACGAAAGAAACTGGAGCCGAAATAATTATTGAAGAAAGAGATGAAACAGAAGTTACGAAAATCTTTGGAAAACAAGTAGCACCAATCGGAACGAATGTTTATAACCCTGCATTTGACGTAACACCGAACGAATTAATTACAGGAATTATTACTGAGAAAGGTATTATAAGCGGGGATTATAAAAGAGAAATTGCATCATTATTTGAAAAACAGGCTAATACATAATAGCTTGTTTTTTTATGCCTAAATGCATTGTTTTCTCTTACTTATATAATGAAAGGAGGGGAAGAGGATGGAAGAGTGGATCAAGATGATAGGTAATGTAGGGTTTCCAATTGTTGTAACATTATATTTACTCCACCGTATTGAAAGTAAATTAGAGGGGGTAATTGTTGCAATTGAGAAGCTCCCGCGGCAATTACTAAAGTACGAAGATCCTCGCGATAAAAAATAAAGTTTGCTCTTCTTGAGCAAACTTTATTTTTTATTGAGCAGTATAGCCACCATCGATAACGACAGCTTGACCAGTTATACCTTTCGCTTTTTCACTCGCTAAAAACATAGCATAATCAGCGATTTCTTGTACTTGTAGCAAACGCTTCTGTGGTACAAGTGGATAAATGACATCTTCTAAAACATTTTCAAGTGGTACATTTCGTGTAGTAGCTAAGTCTTGTAGTTGATTACGTACAAGAGGGGTATCGACATAACCAGGGCAAAGGGCATTAACAGTAATACCATGCGTAGCACCTTCTAAAGCGGCAACTTTTGTTAATCCAATTACGCCATGTTTTGCACTATTATAGGCAGCTTTTCCAGCAAACCCGACCAGGCCGTTAATAGAAGCGACATTAATAATACGACCATATTTTTGTTGTTTCATAATCGGAAAGGCATGCTTAATTGCGATAAACGGAGCAATTTGCATAATTTGAATTAGCAGCTCGAACTTTTCAGTTGGAAAGTCTTCAATGGGTGAAACGTGTTGCATTCCTGCGTTGTTAATTAATATATCTAATGAACCGAAATGATCAACTGTTTGAGAAATTGCTGCTGTAATTTCCTCTTCAGATGTAACGTCACATTTTAAACCGATAGCTTGAAAACCTTCATTTTGTAATTGTTCAGCAGCTTCTTTCGCACGTTCTTCAAGGCGATCAGTAATCACAACTTTTGCACCTTCTTTTGCAAAAGTACTTCCCACTTCATATCCAATACCACTCGCAGCACCTGTTAAAAAGACAACTCGATTTGTAACCATGATGAAAAACATCCCTTCATAATAAAGTTTTCATAGTGCTCTATTTAGAGAGGTTATAATGAAATTCCTGCAAACATTTGGAAAAAATATCGCTAGCTATCTTGTTTTGCAAAATAGTCTTTGCTATACTATTTTGTAAAGCAAGATACTTACGCTTATCTATCTTGTAAAACAAGATAGTAGGAGGATTTGAATTATGTCGACAAGTCAAATGCTGAAAGGGATCTTAGAAGGATGCTTACTTGCTATTATTTCTGAAGGCGAAATATACGGTTATGAAATGAGTGAGAAGCTAGCAAAGTATGGTTTTACAATGGCGAGTGAGGGAAGTATTTATCCGTTATTAATACGAATGCAAAAAGAAGGATTAATAACAAGCGTAATGAAGGAATCTCCATCTGGTCCAAAGAGAAAATATTACACATTAACAGAAAAAGGCGAGGAAGCACTTGATGAATTTATGGATCGCTGGGAAGCGATGCAAAGTAGTGTAGAACGTTTACTTGAAGGGAAGGGAAGGAGAAAATAATGTTATCAAGTGAAGCACAAAAGTTTTTGTTAGATATGAGATTATTTTTGACGGCAAAGAGTGTGAAAGAAAGTGATATTGAAAACTTTTTAGAAGACGCAGAACTTCATTTAATAGAAGGTGAGAGTGAGGGGAAGAGTGTAGAAGATATTTTCGGAAGCTCACCGAAAGAATATGCAAATGAACTTGTAAAAGTGATGGAAAGAGATAGACAGGAAACGTGGAAGCAAATTGGTTTTACAGTAATGAATATCGTATCTTTTTGGATTATTGCTTCTATCTTAATAGTGAGTAATGGAATGTTACAGATTTCACTTATTCAGTGTATCGGTTACAGTTTTTCATTGATTTTAGTTGTTATGGGTCCTAATTTTCTACTTCGCAAAATGACCTTCGTCACAAGCTTTACAAAAACATGGTTTTCTATGTGGTCTTTAGTTATGATTGCTCCATTGTTTTTATTAGGAGCTGTTACGATATTAGATGTGATATATCCTACAAAAATGCTCACATTCACCGAAGTCCAAAGTTATATATTAGCTGGTGGGATTTTTATCATCACAGTAGCTATAAATATATATTTTGAAGGATGGTTTAAAAACTTATATTTAATCATTCCGCTTTCTATTATGTAAATGTTTAAAACATTTACATCTGAAGATCTTATGCCAATGCTATTTCAAATTATATGTTTATACGGAAGTTTGTTTATTTTAATTTTCCTTGAAATTATGATGAAGACGAATAGAAGAGAAACGGTTAAATAAAGGGGGATTATCATGAAGGTTTCTAAAGAAGGTGAAAAGTTTTTAATCGATACGAAAGTATATTTAATAACAAATGGGATTAAAGAAGAAGATGTGGACGCTTTTCTTGCAGATGCAGAACTTCATTTAATAGAAGGCGAGAAAGAGGGAAAGACAGTAAGTGACATATTTGGTGACTCACCAAAAGAGTATGCGGAAGAATTAGCGAAAGAGATGGAGAAGGATAAAAGCGGGAGTATAAAAAGTATTTTAGGGATGATTATTGGTATTGGTGGATATTGGTTACTTACTAATATATTATTTGAAAATCCTAATCATAAATTTACGTTAACGAATGTACAATTGATTGGATACCCAATTGTTTTAATGATTACTATTGTAAGTATAATATTTGCTTTTAAAATGTCATCATTTAAGAGTAAAATAAAAGAATTTAGCATTATTTATGTAGCAGCTTTGTTACCAATTTTATTACTAGTATTATTAATGTTTATGAATAAGTGGTATGGGACACCTGTATTGCAATTAACTACTATACAAAGTTATATACTAGTTGGAATTGTCTTATTAGTATTGTTAATTGGGGAAGCGTACATACTTGGATGGATTGGAATGTTAGTTGTTATCATACCACTATTAATTATGTTTGTATTTAAAGAATTAGGAAAGCAAAACCCATATTGGGGAATACTAGAGCCTTTACTTCTGTACGGAAGTTTATATGTATTAATGAGATGGTCTTTAAAAAATGAAGAGCAAAAAACTGTAAACTAGTTTGTTACTAATATTGAGCGAACGGAATATTTTATTGAGAGGAGAACAAATATGCAAAGTATATTTCTAGGTATATTGTCTATTGTATTTTTAGGTTTAACGATTTTCGGGCTATATACTACCTTTTCGAAAAAGGTACATGATGACTATTTCGATACTTTACTAGATGACACATCAGGTTATATTTTGTTCTTCGGTTTAATTGGAAAAGGGCTGCTCTGGATATGCAAAAAATTATTTCCAAAGAAATATTATATAGGGATTTTTAGAGGGATTACATTTAGTTGTCTATTTTTATTTCTAGCAGCCGGGATTTGGTTTGTTGATTGGAACAAGTTGTTTTAAACAGTAACATGAAGGTTACTGTTTTTTTCTTTGTAGTAAAGAGCTTTGTAAAGAGAGCGCTTTTTGTTCTGTTGTTAATAAGGAATGAATATGAACGTTTTCTGGACGAGGGACTATCGGATACATAAGATTTGTTGGAGAAGGGTGGTGCTCCGAGCCGGTTGGAGAATGAGGATCTGCATGAGTAAGTTTTCCATGAATACGTCTTGTAAATAAAATATGACCGATTTCGTGAGCGAGCGTATATATATTTTTCATAGGGGCAGCCGAATTTGTTAAAACGATATAGCCAGTAAGTTGCTGTTGTTTTGCTAAAGAATAAGCGCAGGCAATTACTGCTGTTTCTTTGAAATAATCACTGCCAATATAACAAATATAAAGGTCGCATTCAGGAGCTTCATTTACACATGTTTGGAAAAAGGATGCCAACTTTTCTTGACTTTGAATGGAATTTTTATAACTGATTTCACGGTCAAAAAAACGGAAAAGTTCATTTAATACAATTACTTCTTGAATTTGAAATGTAATGGGGTGCCAAATTGATTCTGCAACAGCTAAATCTTTTGCGATGCGGTCATCAGAAATATCGGCGCCGGGAGTAATACAAATACATATATTGACGTATGGATCCATAAGGAACACCTCAAATGAAAAAAGTTCTTCCTATAATATATGTGGGAAAAAGATGTCATGTATGGATAAACGCCTTCTTTATTGAATATATAGATGACAAGTCGAAAAAATTTCATAGTTCTATAACATGGTATGGTCGTCTTTTTGATATAGTAAAGGAAAGGGGGAGAATATATGTATACATTAAAAATCGTTTCAGACAGAGAAGCACTTTATCAATTTGCGAGTTATGTAAGAGTTGTACAAGGGGTTGAAGATGTATATGTAGAGGTGGGAGAACCTTTATATGAACATCCTTTAATGAAGTTTTATGTACATATTAAGCTGAAAGAAACATATGAGCAGCATAAAGCGTTACAGGAAATAGCAAGATTAGTAGAATTGGGTCGTTTTACATATGTCCATTATCGTAATGATGAAATTGAGGAAGCTTTTGAAGCTGTAAAATATGAAAGTTTTAAGAAATAAAGATGAAAAAATGGAGGCGAAAGCTTCCTTTTTTTCTTTAAAATTACATGAACAAAAAGAGAGAAATTTTGTTATGATAAGGGAGGTTAGGGAAAGGGGAATTTACATATGGGGTATATTGAAGAGTTACGAAAAGTCGTTGGTACAAGACCGCTTATTCTCGTAGGATCAGCAATCATTATATTAAATGATAAACAAGAAGTATTGCTTCAATATCGTTCAGATACATATGATTGGGGTGTACCTGGCGGGGCGATGGAACTGGGTGAAACGACAGAAGAAACGGCACGTAGAGAGTTATTTGAGGAAACGGGGTTAACTGCAAAAATAATGCAATTTCTTGGTGTTCTATCAGGAAAAGAAGTATATTTCCGTTATCCGAATGGCGATGAAATTTTCAATGTCATTCATCTGTATCAGGCACATCATGTGAGCGGGGAATTAAAGCTCGATCATGAAGGGTTGAAACTTCAATATTTTCCAGTAGATAAGTTGCCAAAATTGAATGAAACGACAGAGAAAATTTTGCAAAAGTTTTTATATGCACTGACAGAATAGAAGGTTAATTCCTTCTATTTTTATTATATGAAATATTTTGATTTTTTAGTATGTTTATAGTATGATAGTTATAGATATACATCTTATGGAATTTCACCTAAAAACTTACTAGGGTACATAAGAGAGGGGCAAGTACAAAATGCATAATGTTGTTATTACAGCTGCAGTTCGTTCGCCAATTGGAACTTTTGGAGGAGCGCTAAAAAATGTAACGCCAGTAGAATTAGCTGTTCCTGTACTTCAGGAAGCTGTAAAACGAGGCGGGGTAGAACCACATGAAGTTGATGAAGTAATTTTAGGTCATTGTATTCAAAGAACTGATGAAGCAAATACGGCGAGAACAGCTGCATTAGCGGCAGGATTTCCTGACACAGTTACGGGATATACAATCCAACGTCAATGTTCTTCAGGTATGCAAGCAATTATGTCAGCTGCAATGCAAATCCAATTAGGTGTAAGTGATGTTGTTGTTGCAGGTGGAGTAGAAGCGATGAGTTCGAGCCCTTATGCATTGAAACAGCACCGCTGGGGACAACGTCTACAGCACGGAGAAATTCGTGATACGGTGTGGGAAGTGTTAGAAGATCCGATTCACCATATTATGATGGGTGAAACAGCGGAAAATTTAGTTGAACAATATGAAATTACAAGAGAGGAACAAGATGAAGTTGCTCTTCGCAGTCATACATTGGCACTGAAGGCAATCGAGTCTGGACACTTTGACGATCAAATTGTTCCTATTACAATAAAAGAACGTAGAAAAGAAGTAGTATTTTCGAAGGATGAGCATCCACGTGCAGATATTACAGCGGAAAAATTAGCAGGGTTAAAACCAGCATTCCGTAAAGATGGGTCTGTAACTGCAGGTAATGCATCTGGCCTGAATGACGGAAGTGCAGTTCTAGTATTAATGAGCGAAGAAAAAGCAAAAGAAAAAGGCTTACAACCGTTAGCTAGAATTGTTGGATATTCAGTAGCTGGAGTAGACCCGAAAATTATGGGTATTGGACCAGCACCAGCAATCCGAAAAGGATTAGAGAAAGTAGATTGGTCATTAGAAGATGCAGATTTACTGGAAATTAATGAAGCTTTCGCGGCTCAATATTTAGCTGTAGAGAAAGAGTTAGGATTAGACCGTGAAAAAGTGAACGTAAACGGTAGTGGTGTAGGACTTGGGCATCCAATTGGTTGTACAGGGGCTCGTATTACAGTAAGTTTAATTCACGAATTAAAAAGACGTGGTTTAGAAAAAGGAATTGCCTCTTTATGCGTTGGTGGCGGTATCGGGGTTGCCTTATTTATAGAAGCACTATAAAAAAGAAGCAGCTATTGCTGCTTCTTTTTTTATGACTCAAATAGATGATGGAATAATCGATCGCGATTTTCAAAGAAAAGTTTCGTCGTTTGATAATGCTCGGTTTCTTCTAATGTGGATTCGTGAATCCCCTCTTGTGTTAAAGAGTATATAGTAGATTCAGGGTAAGCCATTAAAATAGGAGAATGCGTCGCAATAACAAATTGTGAACCTTGTTCAGCTAGTTCGTGCATTCGAATGAGCATGGAAAGTTGTCTCATCGGTGATAGAGCTGCCTCAGGCTCATCTAAAATGTATAAACCTTGTCCTGAAAAACGATTCATAAATAAGGAAAAGAATGATTCACCGTGTGATTGTTCGTGTAGTGAAACGCCGCCGTAAGATTTTATAGCATCTATTTCATCAATATAAGAAGCAACGTTATAAAATGATTCAGCGCGAAGAAAGAAACCGTCGTTTGGTGTATTGAAACTTTTTGAAATTCGAAGGTATTCATGTAAAGATGAATGTGAATCGTTTGTGCTAAAGCGGAAATTCTTCGTTCCACCTTCTGCATTAAAACCTAACGCAATTGCAATTCCTTCAAGTAATGTTGATTTACCCGTTCCGTTTTCTCCAATAATGAATGTTACATTTGGATGGAAAGCTAGTGATTGTAATGTTCGGATAGCGGGTAAGCAGTAAGGATATGCGGAAAAACTAGGGATATTTTCTTTTTTTAATGTGACATTTTGTAAAAAGGGTACGTCAATCAATATATAAACCTCAATTCATAACGGATTTTGAATCTAAAAAGGCAGCAAATACAAGTGTTAATAACACCTGAATCCCTTCTTGTTTTCTGAATATTTATGTGGATTATATCATTTAAACTATCATATTCCAATGTGAAAATAAATATTGCATGAAGTTCCATTCTCTCGTTATGATAGATGGTATTCTATTGAAAATGTGAGAAGGAGTTAAAGTATGCCGTTTACATTTGCACATCCAGTAGCAGTTCTCCCTTTTACGAAAAAGCATTCTAAACATATTTCAGTAACGGCTCTTATATTAGGTAGTATGTCGCCTGACTTTGAATATTTCTTACACTTTAGACCGTATGGTGTAATTGGGCATACGTGGCTGGGGTTCTTATATTTAAATTTACCACTTGTCTTCTTATTAGCATACATATATCATTACATTTTAAAAAAGTCTTTTATAACACATTTACCTAAGCCATTTGCTGGCTACTATACATATGCAGTAGACAAGGGGTGGGGTCTTCATACATGGAAGGATCTTTTTGTATTTTGTTATTCAGCATTATTCGGTATGTTAACGCATGTTGTTTGGGATGCATTCACTCATAAGACAGGCTATTTTGTTATGAAAATACCATTATTGCAAAGAGAATGGTACGGTATCTCTGTTTATAAATATATGCAACATGGAAGTACATGTATTGGTTTTCTATTATTAGCATACGTTTTATGGAAGCATAGAAATGAAATGGGTAAAGACTTTATTTTAGCTTCGGAAAAAAGAAAGTATTGGATTTCAGTAATTGTTGTGGCAACTATTATATTTATCGTGTATGTGTTCCTAGATCCCTATTTTCATATTTTCCAAATTGGAGGTATAATAGTATCTGGACTGACAAGTTCATTTTGTGGACTTTTCATTGTTTCTATAGTTTACAAAGCAAGGGACTAATTTTATATTCATGAATGATAGCGTTAGGAGAAATGAAATGATGAAAGCATGGAAAAGTATTTTTGTTTTATGTAGTTTTCTTCTTATGTTAAGTGGTTGCTTCCATCAAGAAGAAAAGAAAGCTGAACCGAAGAAGAAAGAATCTATTCCTGAAACAAAAGAATATGGTGGGCGTGAGCTGAAAAAAGTAGGACAAAAAGTGAAAGAAACAGGCTGGGGTACTTTCATGTTAGAGCAGATGCATTCTGTGAATCAAACATTTGAAGTAGCGCCAATGAAAATTCACGTACAAGATGTGAAAGTAATCTCTTTATCACAGATGAGTGAAAAGGCAAAAAATACATTGAAAGTATACACGGCACTAACTCCTGAAGAAGTAAAACGTAGATTAGGGGATAAAGTAAGCCAAGAAGATGCAGAATTATATGCATCGCTAAGTGGAACAGAGATTAGTAATACAATTCGTTACGTTGAGATTACATATAAAGTGGAGAATAGCGGAAATAAAAATATGCAATTTTTCTCTATGAATGATGTTATAATTAATGGTAAGCAACATTTTAAAGTAGCGACTCAAAACTTTTTATATGACGAAGATACGTTAGTTGGTACAAAAAATGTATCAAGAGAAGACTATAAGCCTGGTGAAACAAGAGATGGGATTATTGGTTTAATACTTGACGATGGAAAAGACAAGGTAAAGGATATTCAGTTTATAACTGATGATTTACTTGCAGGAGATTCAGAAACACAAGATGTTGTAAAAGAGCCACAAACGTTTAATATCTCACTTTCGGAGTAATGTGTTTTTAAAATAATGTAAGACAAAACAGTCAGCACTCAAAAGATTATGCTGACTGTTTTTTTATTTCTTTTATGTATGAATCTACATTTTGAAAAGGTACCTTAATTTTAAACGCATCTTTTTGTTTATTAAATTGCTTTTCATTATAGGGACCGAAACGTTTATTGTGCTTTACGTCAATAATCCAATAATGTTCACTTTTTTTATTTGCAATTGCTGCGTCAGGGTTATTTGGATCTGATTTTTCCTCAGTTTGTTTTGCAATAATGTATTTATCATCCCAAGCAATGTCTGTAATTTTTGCAGGGATGTATTGTGTGGCATATACAGCATCTTGCGAGGGGAAAAGTTCAAATGCATTTCCAGAAGTACGTATGAGCTCGTATTCATCGTTAACCGTATAAGTTAAGTGACTTGTGTTTCCTGTACAACCAGTTAATAGGAAGGCGACGAATAGGATTATCCATTTTTTCAATATGGGAACCTCCTTTATAATGCTATTGTAACAAATTGTACAAGAAAAGTAAGAGAAACGCTAGTTTACAATGTTTTTTAGAAGTGGTACGATGAGACGGGTAAAGAAGGATATGAAGGAGTCGACATAAAATGAAGTTAAAGATGCATCGTCCAGCGCTTGTAATGAATCGCATAGGTGCTTCCCTAATTGACATGTTTTTAATCTCGGTTATGTATGGTGCAGTAGTAGCTATTATGACCGGAAACTATAGTGCTATGTTTAAGCGCTTTAATATAAGTTTAGGTGATTTTAGATATGATTTCGCAGTAGTTTTCATATTAATGGCGATATATTTTATTGTGTTACCCTTTATTTGGAACGGTGTTACACTTGGAAAAAAGGTAACGAGAATAAAATTAATTTCATTGAAGAGTGAAAAGCTAACGTTGCAAACATTAATTATAAGATTTTTTGTATTGTTATTGCCGAACGTATTGCTATTAGGAATTCCATTAATATGTAACGTATATATGATGTTGTTCCGCAAAGACAATTGCGGTTTTCAGGACTTAATTACAAAGACGAAAGTAATAAGTCTTGTATAATGAAAAAAGACCTTTTTATACATAAAATAAGAAGGTCTTTTTTGTTATACTACAATTTATGTAATAATATCATTTTGGGTTTTAATAGATTGAAAATTAAGAAAATGTTATAATGATTAAAATAATATCTTTATATAATAAGGGGGAAATTGAAATGACTGGAGGTAGTGTAATCTTTTGGGGGATTTTAATTTTCATCGGTTTAGTTTTCGATCAGCGTAATAGTAGGAAAAAAGAAGGAGTAAAAAAGTAATCGCTTACAAACGAATGAGCAATTTTTCTTGCTTGCAGATTAATCTTATAAAGGAGTATACTGAATGACGGTAAGACTTATAGAAGGGGTAATGAAAATGAAGCTTGCAGGAAAAGTTGCTATCGTAACTGGCGGTGGCATCGGTATTGGACGTAATACAGCTCTTTTGTTGGCTAAACAAGGCGCAAAAGTTATTGTGACGGACATTGATCAAGAGAGTGGACAAGCAACAGTGGAGGAAATTATGAATCTAGGCGGAGAGGCACTTTTTGTATCCTATGATATGGGAAAGCAAGGAGATTGGCAACGCGTTATTAGCATTACTTTGAATGCATTCAGTCGCATTGATATGCTTTTTCAAAATGGTGGTTTATATAAAATAGATTCTATTTTTTCTCGCCAACAAGAGAACGATTCCAATGTACTTTGTATTAATGACGTTTGGATAGAGATAAAACAATTAACGTCATCTTTTATGAAACAGCAAGAAGAAGTGGTGCTTAGTGATTTACCGATTTTCGGTATTATTAGCACGAAAGGACAATCATTTCATACAGTAGAAGCCCTAGTATAATAATGAAAACCGCCCTCAATATATGTGGACGGTTTTTTTGTATGTTATATAGAAGGAAATTTCTTTAGCGAATACGTTGTTCTGTTTGGCTGTCAAAGAAATGCGCTTTATTTAAATCAAATGCCAATTTAATTTGATCTTCAGGTGAGAATATATGTCGTGCATCAACACGTGCTGCAAAATCTTGATTTCCAAGTTTCATATATAAAATAGATTCAGCACCTAACAATTCAGCAACTTCAATTTTTGTTGTGAAAGTAGTAGATTGTGAAGCTTCTAAAAATAGTAGTTCATCATGAATGTCCTCCGGGCGAATACCTAAAACAATTTCCTTATTTACATAGCCTTGTTCACGTAGCATCTTCATTTTTCCTTCAGATACTTTGATTTTTATGGTATTGTCTATAACGAAATCGGTTTCAGTCAATTTACCACGAAAGAAGTTCATCGCTGGTGACCCGATAAATCCACCCACGAAAATGTTTTCTGGTGTTTCATATACTTCTTTTGGAGTTCCAATTTGTTGAATCTTTCCATCCTTCATAACGACAAGACGCGAAGCCATAGTCATTGCTTCTGTTTGGTCATGTGTTACATAAATTGTTGTTGTTCCAAGGCGATGATGTAGCTTAGAAATTTCTGAGCGCATTGCAACACGGAGTTTAGCATCTAAGTTTGATAATGGTTCATCCATTAAGAAAACTTTTGCATCTCGAACGATTGCTCTACCTAACGCAACACGTTGGCGTTGTCCACCTGATAATGCTTTCGGTTTTCTATCTAAATATTGTTCAAGCCCTAAAATTTTTGCTGCATCTTTCACACGACGATCGATTTCATCTTTTGGTATTTTTCGAAGTTTTAATCCAAATGCCATATTATCATATACACTCATATGTGGATAAAGAGCGTAGTTTTGGAAGACCATTGCGATATCTCGATCTTTTGGAGGAACATCATTCATTAGTTTACCATCAATTGAAAACTCGCCTTTTGAAATATCTTCGAGTCCAGCTACCATTCGTAATGTTGTAGATTTTCCGCATCCAGAAGGACCGACAAATACGATAAATTCTTTATCTTGAATGTGTAAATTAAAATCGGTTACAGCTGTTACGTTATTATCATATATCTTATAAATATTTTCTAATTTAAGTTCTGCCATGGTATTTCCCCCTAGAAATAATTATGCAAACGTTTTCTTTGAGTTCATTATAAACGAATAGATTCAAAAAATAAATAAAAAAATAAAACGTTTTCATTTATTGAAGAGTTATTAGTAATTTTCGTATGTTTTCTTAGAAAAAGAACAATAAAAATTGTAAGCGCTATTTTAAATTGAGATAGAATCTGTTATCATTCATTAATGAAAACGTTTGCGCCTTAAAAAAGAGAAAAATGAATTATGAATGAAATGGGGTAGCATAATGGAAAAACAATGGTGGAAAGAAAGCGTAGTATATCAAATTTATCCTCGTAGCTTTATGGATAGTAACGGTGATGGTATAGGAGATCTTCAAGGGATTATTTCAAAGCTAGATTATTTAAAAGAGTTAGGGATTGATGTGATTTGGTTATCACCAGTCTATGAATCTCCAAATGATGATAATGGTTATGATATAAGCGATTATTGTAAGATTATGAACGAGTTCGGAACAATGGAAGATTGGGATGAGCTATTACATGAAATGCATGAACGTAATATGAAATTGATGATGGATTTAGTTGTTAATCATACATCTGATGAACATAAGTGGTTTATTGAATCACGTAAATCAAAAGATAATAAATATAGAGATTACTATATATGGCGTCCTGGAAAAGAAGGGAAAGAACCGAACAACTGGGGAGCTGCTTTTAGTGGGTCTGCATGGAAGTACGATGAAATGACGGATGAATATTATTTACATCTGTTTTCTAAAAAACAGCCGGATTTAAACTGGGATAATGAAAAGGTAAGACAAGATGTTTATGAGATGATGAAGTTTTGGTTAGAAAAAGGAATTGATGGATTCCGCATGGATGTGATCAATTTTATTTCTAAAGAAGAAGGATTACCAACTGTTGAAACAGATGAAGATGGCTATGTTTCAGGTCATAAACATTTTATGAACGGTCCAAACATTCATAAATATTTGCATGAAATGAATGAGGAAGTATTATCGCATTATGATATTATGACGGTTGGTGAGATGCCAGGTGTAACGACAGAAGAAGCCAAATTGTATACTGGAGAAGAACGAAAAGAGTTGCAAATGGTATTCCAATTTGAACATATGGATTTAGATTCAGGAGAAGGTGGAAAGTGGGATGTAAAACCATGCTCACTTCTTACTTTAAAAGAGAATTTGACAAAGTGGCAAAAAGCATTAGAGCATACCGGATGGAATAGCCTTTATTGGAATAACCATGATCAGCCTCGCGTTGTATCTCGTTTTGGTAACGATGGAATGTATCGCATTGAATCAGCAAAAATGTTAGCGACAGTTCTTCATATGATGAAGGGAACGCCATATATTTATCAAGGTGAAGAAATCGGAATGACGAACGTTCGATTCCAATCAATTGATGAATATCGAGATATTGAAACGTTAAATATGTATAAAGAAAAAGTGATAGACCATGGTGAAGATATAGAAAAAGTAATGGAGTCTATTTATATAAAGGGTCGTGATAATGCTAGAACTCCGATGCAGTGGGATGATCAGAATCACGCTGGATTTACAACAGGTGAACCTTGGATTACTGTAAATCCTAACTATAAAGAGATTAATGTGAAACAAGCAATCCAAGATGAAGGTTCAATTTTTTATTACTATAAGAAATTAATTGAGCTACGCAAAAATAATGAAATAGTTGTATATGGATCATATGATTTAATATTAGAGAATAATCCTTCTGTTTTTGCTTATGTAAGAACATATGGAGACGAAAAACTACTTGTTATTGCAAACTTTACTGCGGATGAAAGTGTATTTGAAATGCCTGAGGATATTAGTTATAGTGAATCAGAATTATTTATACACAATTACGATGTAGAAATCGGATCGATAGATAACATTACATTACGTCCGTATGAAGCGATAGTATTCAAATTGAAATAAGAAAAATCCTTATGCCACCTTGGCATAAGGATTTTTTGGATTACCATTTTAATATGGAGAATCCATATGGAGGAAGTGTAACTTGTAATACACTTGCTTCCGCTGAAAATTCTTCATTTGTATAAATGTTAATTATTTTCTTACCAGTAACATGAAGAGGGAGTGAAACTGTAACTTCACTATTAGTAGGGTTTAAAACGAAAAAGATAGTTTCATCCTCATATGTTTTCGTATAAGAAATATAATTATGTTCATCATTTGCTTCGATGAATTGAAAAGTACCATGTCCTCCAAAAGCTTCATGTTGTTTTCGTAATGAAATCAATGTTTGTATATGTGTAAATAATGCATGATCTTGTTCTTTAGTATCCCAAATCATACATTTACGGCAATCGGGGTCCATACCACCATCCATGCCGATTTCATCTCCGTAATAAATGCATGGAGAACCGATGAAAGAAAGATGGAATACATAGAGCAATTTCAACTTATTTTTATCTCCGTTGCATGTTGTTAAAATTCTTGGAGTATCATGGCTATCTAATAAATGAAAGGCTGCTTCATTTACATTCATAGAGTAGGAATGTAGAGATTCTGTAATTTGCTTCATGAACTCACTTGCTTTAATGGAATCGTTAGCAAAGTAAGAAAGTAGAGCGTTTGTAACAGGGTAGCTCATGACAGCATCAAATTGATCGCCTTGTAGCCATGGAAGGGCATCGTGCCAAATTTCTCCCAAAATATATACTTCAGGATTTAATGTCTTTATTTCAGTTCGGAATTCTCTCCAAAAATTGTGATCGACTTCATTTGCGACATCAAGGCGCCAGCCATCTATATTAAATTCTCGTACCCAATAACGTCCTACTTCAAGTAAGTATTCTTTTACATCTGGATGAGCTGTATTTAATTTAGGCATATACGGTGTAAAGGCGAAAGTATCATAATTTGGAAGTGGCTCGGTTATAATTGGGAATTCATGAATGTGGAACCACTCTTTATATGCGGACTTCTCACCGTTCTCTAGTACGTCTTGAAATTTCTCGAAAAAGTATCCACTATGATTAAACACAGCATCGAGCATTACTTTTATACCGTGCTTATGACATTCTTCAACGAGCTCTTTGAAAGTTTCTTTCGTCCCAAATTGTGGATCAATTTCCATATAGTCAATTGTGTCATATTTATGGTTTGAATGAGCTTTGAAAATAGGTGTGAAATATATTCCGGAAATGCCAAGCTTAACAAGGTAATCAAGGTTTTGAATAACACCAGCAAAATCTCCGCCGAAAAAATTAGTTGGAGTTGGATTCGCACTTCCCCAAGGAAGGGTGTTTTCTGGATTCAGCGTACTATCGCCATTAGCGAATCGCTCAGGGAAAATCTGATACCAAATGGTGTCTTTAATCCAAGATGGTGCTTTGAATACATCATCTGCATGAATAAATGGAAAACAGAAAAAGTTACCAACATCATCATTTGGAATGTTAGAAAAGAATCCTCGCTCTGTATAAATAAGAGTGTCTGTTTCAGATTTTAATTCAAACCCATAACGTAAGCGCTTAAATTTGGGTTCGATTGAAATGGACCAATAATCAAATAATGCAGTAGAACCCGTCTTTTTCATGGGTGTACTTGATGATATCCATTTCCCGTCTTTCCATTCGTAAGGATCACCGTAAATAAGATCGGCGCTTTGAATATCATCTCTCTTAGTACGTACTCGGATGTGAATTGTTTGTTCATCATAAGCGTATGCATAATTATCTTTCGGCCTATGATAAATGGCTTCTTTAAACATATAGAAAATCCCCCTTCAATATCTCTATACATAGTATTCCCTTAAGTGTAATAATAAAGCCTATATTGCAAACGATTGCCTTTCTCGTAGCTTTAATATTGCTTATAAGAGTAGTATTCATTTCATATAAAGTCAATGTATAAAGAGTATAATGACATAATTTTTAAATTAATATTTGCAAAATGAATAAAAGAATGTATAATGATAGACAAATAGCGCAAACGTTTTCATAGACTTGGGATATTGTTTGCGCTTCAATTAAACTATTAAATGCAAACGTTTTCAGTTACTGAGGTACATAGACAATTTAGGGAGGTTTTTGGGATGAAGAAAGCATTATCATTATTAACGGTTTCAGCATTATCTATTGGTATGTTATCTGCATGTGGACCGAAAGATTCAGGGAAAAAGGAGGAAAGTAAAGCGAAAAAAGACTATGACCTTCTTGTTTGGGAAGATGAGAAAAAAGGTGTGGGTCTAGAGCCAGCGGTGAAAAGTTTTGAAAAGAAATATAATGTGAAAGTAAAAGTTGAAGAGGTTCAGATGACGAAACAAATAGAAAAACTTCGTCTCGACGGTCCAGCTGGCACAGGGCCAGATGTTGTAACATTGCCACATGATCATATTGGTAATGCGGTAACAGAAGGGCTACTTTCAGAAGTGAAAGTAGATGATACAGTAAAAAGTAAATTTACAGATTTATCAATAGAAGCACAAACATATAACGGAAAAATATACGGTTTACCAAAAGCGATTGAAACACCAATCTTTATTTATAATAAAAAAATGATGCAAAAAGCACCCGAAACGATGGATGAACTGTTTAACTTCTCAAAAGACTTTACGAAAGATGGAAAATACGGATTTTTAGCATTAGGAGATAACTTCTACTTTGCTAATGCATTTATGGCAGGTATGGGTGGTTATGTATTTGGTGAAAAAGATGGAAAGCCAAATGCAAATGATATTGGATTAAATAATAGCGGTGCGGTACAAGGTGCTGAATATATTCAAAAATGGTACAAAGAAAAGTTATTCCCGAAAGGTATTATCGGTGAATCTGGTGGTTCAGCTGCAGATGGATTGTTTAATGAAGGAAAAGCAGCATCTATTATGAATGGTCCATGGGCATTCCAAGCGATGGAAAAGGCTGGAATAGATTATGGTGTTGCTCCAATGCCGAAATTACCAAATGGTCAACCGATGAAAACGTTCGTTGGTGTAAAAGGATGGCATGTAACAAGCTTCTCTAAACAAAATGATTTAGCTACAAAATTTACTGAGTGGGTTACAAATGAAGAAAATGCTAAAATTCGCTTTGAGAAAACGAAAGAAATTCCACCAGTAAAATCAGTAATGGAAGATCCAATCATTAAAGAAAATGAGGCTGCAAAAGCGGTTGCGACGCAATCGGAAAATGGAATTCCAATGCCGAATATTCCAGAAATGCAGGAAGTTTGGAAACCAGCTGGGGATGCGCTTCAATTAGTTGTATCAGATAAAGAAGCACCAAAATCCGCACTTGATAGTGCAGTGAAACAAATTAAAGGTAATATTGAGGCAAATCATAGTAAGAAAAAATAAGGTGAAATTCGTGCCTCTAATATGAGGGGCACGAATTCTCTCCCTTCCATGTGGGAAGAAAAAAGGGGGAAGGAACATGCAAACATCTATGGAACCTGCAAAGGGGTTAAACCATTCAAAGCATAGGAAAATGGCAACCGTGTTATCAATCATTCCGGGCATGGGCCAAATATATAATAAACAATTTGTAAAAGGTCTTATTTTTCTAGTATTAACAGGTTCATTTATTGTAGCCTTTGCTGATTTATTAAATATGGGATTATGGGGCATTGTAACGCTCGGTACAGAAGTTCCACGTGACCATTCTGTCTTTCTATTAGTAGAAGGGATCTTGGCACTTATCGTTATCGCGTTTGGGCTCGGCATATATGCATTTAACTTATATGATGCATATCAAAATGGAAAGAAACGTGATATAGGAACACCGTTAAATTCTGTAAAAGAGCAATACCGTAATTTGTTAGATCAAGGCTTTCCTTATTTAATGGTTTCACCAGGTTTTCTACTACTTATCTTTGTTGTCGTATTTCCAATCATCTTCGTAATTTTAATTGGATTTACAAACTATGATTTATATCATTCTCCTCCAGCTAAATTAGTAGATTGGGTGGGTTTTAAAAACTTTATTGATATTTTCACATTACCGATGTGGAGAGATACATTTTTAAGTGTATTTTCTTGGACTGTCATTTGGACATTCGTTGCAACAACATTACAAGTTGCACTTGGTATTTTTTTAGCGATTATCGTAAATCAGCCTGGTATTAAAGGTAAGGCAATTATTCGAACAATCTTTATTTTACCGTGGGCTGTTCCAGCATTCGTATCTATTCTTGTATTTGCTGGTATGTTTAATGAAACATTTGGAGCAATTAATAACCAAGTATTAGCTTTATTCGGGATTGAAAAGATTGCTTGGATGACAGACCCGTTTTGGTCAAAGATTGCTTTAATTATGATTCAAACATGGCTTGGTTTCCCGTTCGTCTTTGCAATGACAACAGGTATATTGCAATCGATTCCAGGAGAATTATATGAAGCGGCTACAGTAGATGGAGCAACTGCTTGGCAACAGTTCCGCAAAATTACATTGCCACTTGTGTTATATGCAACAGCGCCAATATTAATTACGCAATATACGTTTAACTTTAATAATTTTAGTATTATTTATCTATTTAATAACGGAGGACCTGCTGTGTCTGGACAAAATGCAGGTGGAACGGATATTTTAATTTCATGGATCTATAAGTTAACGATGACTTCGGCTCAGTACGGAAAAGCAGCAGCTCTTACAATGATTTTATCGTTAATTGTTATTACAGTTGCGTTATGGCAATTTAAGAGAACAAAATCATTCCAAGAAGAGGATATGATGTAAATGAATATTAAACGACAAAAGATGCTACGTCTTTCATTAAGTTATTTAGTTATCTTCATAATGTGTGCGATTATTTTCTATCCATTACTATGGATAATTGGCTCATCGTTTAATCCAGGGGATAGTTTATCTGGGTCAAGTATTATTCCGAAAAATGCCACATTAGATCATTATCGCAAGCTACTTGATCTCGATTCAAGTAATTACTTACTTTGGTATAAAAATACTTTGAAAGTTAGCGTAATGACGATGATTTTCTCTGTACTAGCCATTAGTTTTACTGCTTATGCATTTTCGAGATATCGTTTTGTTGGAAGAAAGAATGGTTTATTAACATTTTTAATTTTGCAAATGATCCCGAATTTTGCAGCGTTAATCGCACTATATATATTAGCTCAGTTAACAGGATTACTTGATACACATCTTGCATTAATTTTAATTTATGTGGGCGGAGCAATTCCGATGAATACATGGCTTATGAAAGGGTATTTTGATACGATTCCGAAAGAGTTGGATGAATCAGCTCGAATGGATGGAGCAGGGCATTTCCGTATTTTCTGGCAAATCATTATGCCACTTGCAAAGCCAATCGTAGCGGTTGTAGCGTTATTTACTTTCATTGGTCCATTTACAGATTTCATTTTAGCGAGTATTATTTTGCGAACACCAGAAAATTATACTTTGGCAGTTGGATTATATGAAATGGTTGCGAAGAAATTCGGTAATGAATTTACAACGTTTGCAGCGGGTTCTGTGTTAATTGCGATCCCGATTTCAATTTTATTCCTATCACTACAAAAATATTTTGTTTCCGGTTTAACAGCTGGAGGTACGAAAGGATGAAAAATGGGACATTACGTCCCATTTTTCTTTTCATCTCCCTATAAATAACTTTATAGGGAGATGAAAAGAGATTTGACATCACATGTGAAAAGATGTCAAATAAATAGTATATTATAGTATAGGAAAAAATAGCTATATCCCTTACAATACATGAAGAGGGAGAATAGGATTAGTTTTGCAAGATATAAGAAATAAAAGTTTATGACTTGCAATGAGTGCGAGATAAAATATATGAAAAATGGCAGAGAAATGAGAGGAGGGGGATTTTTATGACAGTTACAATTAAAGATGTGGCGAAGCAAGCGAATGTTGCACCATCAACAGTTTCTCGTGTAATTGCTGATAATCCAAGTATAAGTGAAAAGACAAAGCGCCGTGTTAGGAAAGTAATGAGTGAATTAGGGTATCATCCTAATTTAAATGCGAGAAATCTTGCGAACCAAACGACGAAAACACTTGGTCTTGTTATGCCAAGTTCTGCAAGTAAAGCTTTTCAAAATCCATTTTTCCCAGAAGTTATAAGAGGGATTAGTTCATTTGCACACGTAGAAGGTTATGCGCTTTACATGTCGACAGGTGAAACGGAAGAAGAAATTTTTAATGGTGTCGTAAAGATGGTACAGGGACGCCAAATTGGTGGCATTATTCTTTTATATTCAAGAGAGAATGATCGGATTATTCAATATTTACATGAACAAAATTTCCCGTTTGTTTTAATAGGAAAACCATATGATCGAAAAGATGAAATTACATATGTAGATAATGACAATTATACAGCTGCAAGAGAAGTGGCAGAATATTTAATTTCATTAGGGCATAAGCAAATCGCGTTCATTGGTGGTGGTTCAGATTTACTTGTAACGAGAGATCGTTTAGCTGGTATGAGTGATGCCTTGAAATTAGCAGACATTGTATTACCAAAAGAATATATTTTACATTTTGATTTTTCGAGGGAAAGTGGTCAACAAGCGGTTGAGGAATTAATGGGACTGCAGCAACCGCCGACGGCAATTATGGCAACGGATGACTTAATTGGACTTGGTGTGTTAAGTGCTCTTTCTAAAAAAGGATTCGTTGTACCGAAGGATGTTTCTATTGTAAGCTTTAATAATGCTTTATTATCAGAAATTGCGAGCCCTCCACTTTCGACAGTTGATGTGAATATTTATCAGCTGGGATATGAGGGAGCAAAAGCTTTAGTTGATAAAGTAGAGAATGCAGAATCCACTGCAAAGTGTATCATTATTCCTCATAAATTACTAAAACGTCAAACTTGTGATCATTATGCATAAAAAAAAGCTAAGAGTTTAACTCTTAGCTTTTTTCTTTAGAAAGGCTTCTAATCGGTCGCAGCCTTCTTTTAAAGTTTCAATACTATACGCATAGGACAAGCGAAGGTAGCCTTCACCGTATTCAGAGAATGCTGTTCCAGGAACTACAGCTAGTCCAGCTTCTTTGACAAGATCAAGTGCAAAATCAAATGATGAAGATGTCAAATGACCAACATATGGGAATAAGTAAAATGCACCTATTGGCTTTTCAACTGTTAATCCCATTTGAGTGAGTCTATTATATACGTAATCACGGCGTTTTTTATATTGGTGGCGCATCATTTTGGGTGCGTCTTTAGCTGCTGTTAATGCTTCAATTGCAGCGTATTGAGCGATTGAAGTAGCACACGTTACATTGTATTGATGAACTTTTAATATGTGTCCAGCTAAATAGCTTGGTGCAAATAAAAGTCCAACACGCCAGCCAGTCATAGAATGTGATTTAGATAAACCGTTAATGACAATTGTCTTTTCACGCATTTCTGGGAAATGAGCGATAGATGTGTGCTTTTGTTCATATACCAGCTCGCTATAAATTTCATCTGAAAGGACGAAAATATTTTTGTCTTTTAAAACATCTACAATATCTTTTAGTTCTTCTGTTGATAAAGTTACACCGGTCGGGTTAGAAGGATACGGTAGTACGATACATCTTGTTTTTTCTGTAATAGCATTTTTAAGCGCTTCAGCTGTTAAACGGAATCCAGTTTTACGAACATCTACAAAAATAGGTGTTGCACCGCATAATCGAATAATAGGTTCGTAACCTGGATAAATAGGAGCAGGTAAAATTACTTCTGTTCCTGGCTCTAAAATCGTTCGAAATGTAACATCAATTGCTTCGCTAGCACCGATTGTAACGATGGTTTCGTTTTCAGGTGAGTAATGTAAATCGTAGTTATCTTTTACGAAGTTACAAGCTGCCTTGCGTAATTCTAGTAAACCAGCGTTATGTGTATAGCTTGTATAGTTTTCTGTAATAGCCCGTTTTGCAGCTTCTTTTACGAGAGAAGGTGTAGGGAAATCGGGTTGTCCGATTGTTAAAGAAATCAAATTATCATAGTTTTGAATCATGTTAGAGAATTGACGGATTCCAGAAATTTGGATGTCCTTCACTCTAGGGTTAATGAATTGTTCCATTGTATCTCCCTTTCTTCCGTTTGAAAATTAAGTTCATTTTATCATATTTTCTATGATCGCGCTTTGTATATGTAATTTAGAAAGAGAGAGAAAAGAGAAAAAAGCCGCTATAAGCGACTTTTTAATATCCGTATTCCCAATCTATTTCATCTTCATTCCAGAGTACAGAGGATACCTTGCCAAGGTGAACAACTGATTCGTTCACAGCACATGTGCAATTTTCATCTCCTGCTTTATGCTGTAATTCTTCATATACTGATTTTTCAACATTTTCTAGAACAACCAAATTTTCTTCTTTTAAAACAAGCGTAGTACCCGCCATATTTATCTTCCTCCTACTAAAGTAATGATCACTTATTTGTAAACATAGATAGTATGGATTATATGCTGTATTTTGCTATAGTTGTCCGTCTAAAAAAGTATTTTTATATTTTCTTTGTAATCCGTATTCATTGTATACTGCACGAAGGAAATTTGGTACAGGGTTTACAATCATTTCGAAAATCTGTAACAATTATGATGAGTTGTTAACAAAGAATTAACAAATATGTTAAGAAAAATCAAAATTTTAAAACAAATACACCTATAAAATGATATAATCATATCAAAATACATATAGGGGATGAGAGGTTATGGAGCTTATCCGTGATTTATTGATTCAAATTGCCATCATAATTTTGCCGCTATTTTTATATGAAGCGATTCGTTTAAATCGCTATCAAGAAATGCCTCCGAAGCCAAATCGTTACTTTATTATGTTTTTATCTAGCGTTACGCTCGTTCTCTCCATGACATACTCTATTTGTTTTGGCAATGTGTGTGGGTATAACTTTCACCCCATTCCAATTGTCAGTGGTTTTTTATATGGTGGGATTGTTGGTTTAATCCCAGCGGTTATTTTTGTTGCATATGAATGGTTACTAAAGGGAATGAGCTTTCTTCCAGTTTTAGAAGTAATATTTCTATTGATAGTTCCGCTGTTTTTATCAAAGAAATGGTCTCTTTTTTCAAGGGATAAGAAATTAATTTTAGCATTTATGATTTCATCATTTTATGTGTTTGTTTCTTTAGTATTAGGCATGATTAATGTTCTTTTGGAAACAGGATTTACACCGTATATTTCGCAAATATATAGCGGATTTATATTTGCCTCGCTTATCATGGTCATGACAATGGTATTTCAGGTGTATTTAACTGAATATTTAAACGAAAATGCATTGCTACGTACAGAGATGCAAAAATCAGAAAAGCTTAATATTGTAAGTGAGTTAGCAGCAAGTGTGGCACATGAAGTTCGAAATCCACTTACTGTTGTTCGTGGATTTATCCAATTGTTAGAAAGTACGGAAGATGTGAAGAATAAGGATTATATGCGCCTCGTATTAGCTGAATTGGATCGGGCGGAACAAATTATTTCAGATTACTTGAATTTAGCAAGGCCGCAAATTGAGAAAAAAGAACACATTTGTTTATCAGCCCAATTAATAGAAATGACCACTCTCATGTCGTCATTTGCAGCGATGCAAGGTGTATATTTACAAGTTGAAATTTCAGAAAGTCTTTATACGATTGGTGATAAGACAAAGTTGAAGCAAGCTATTATGAATGTTGTTAAAAATGGTATTGAAGCAATTCAAGGAAATAAAGGATATTTAAAAGTAACAGCCATTCAAAAAGACGAAACAATCATAATAAGAGTTAAAGATAGTGGTGTTGGTATGACGAAAGAACAGTTAGCAAGGCTGGGGCAACCATATTATTCTTTAAAAGAAAAAGGGACAGGATTAGGGCTTATGGTAACATTTAGTATTTTACAAGCGCATAATGGTACATTGGAATATAAGAGTGAAAGTGGAAAAGGCACTGAAGCAATTATTATATTACCAGCTGTACAAAATAAGGAATAAAAGTTACCGATGGAAGGTAACTTTTTATTTTATATTGCTTATTCATTTGTTTTTTCTTGTTTTGCTCGGCTAAATAAACTTTTAAATGTTTGAAAGAAACTTTGCTCTTTTGAGGCAGCAACCATTCTTTTTGTTTCTTGAATTTCTCGAATAACTTGCATAAGCTGTGCATCACGATTACTGTCCTTGTTATAAATTTGACTAACAAGTTTATTCATTTTTTCTTCCTGTTTGGATTCTCGTTTATACATATGATTCATTAATAAGTCCATCTTTTCTTTTTGTAATGCATCTGTTTGAGCGGCGTGCTCGACTAACTCTTGAAGCATTTTTTCTTGAGAGCCTTCTTTTACATAAACTTGTTGCATCAATTCATCTAGTTTCTCATCCTTTAAACGATTTTGTGTAATTAGAGTAGAATTTTGATGAATAATTGCTTCATTTAATTGAGCTAGCATTTCAAGTTTCAACATGAATTCCTCAAAGTTACGTCCATCTTCCTTTTCTTTCGGTTGTATCTCTTGCTTATCTTGTATAACTGGTACAGGTGGGGCCTCTTTTTCTTTTAAAATAATCGGTATCGTTTCTGAAATATCTTCTTGTAATGTAGCAGCTCTTTCATGTATAGATTTCAATAGTTTTAAATCATCAAGTTTATAAATACGAGCATCAGCTGTTTTAGAAATCATATAGCCATGTTCCTCTAACAGTTGACTATATTTGCGGACTATATGTTTTGGGATGCCTGTTTTATTCGTGACATCTTTCGTTTTATAGGTAGCTTCCATGATATTTCCTCCCCAAAAAGTATCGTATATATCATTTCAATCTTTTATGAGGACTTCCTTTGAAAAAGAATGTCGGAAGGCTATTAGTTTTCTACAGCATTAGTGAAAAAATGAAAGTTTTTGGCGGAATGGCAAGGAATAACTAAAATAATGTCTGAAAACATATACAGGAGAAGTTTGTTATAATAACGGAGGAAAAAAGAAACTGGTAGAAACATGGAGGTATACATGAAGCAATTAAAAGGTATTATCATTTCAATTATCGCAATTCTGTCTATTTTAGTAGCAGTTTATGAAGTACTTGTGCCAGAGGAAACAAGTGTAAAGAAAACGAATACGTATGATCAAGTGTTAGAATTTCCGAAAGAACGTTATCCAGAGACAGGAAAACATATTACGGATGCTATAAAAGAAGGGCATTCAGAAGTTTGTACAATCGATCGTGGTGGTGCTGCAGATAGAAGGAAATTGTCGTTAGCACCATATCCTTCAAAAAAAGGGTATGATCGTGATGAATGGCCAATGGCGATGTGCAAGGAAGGCGGAAAAGGAGCACATATTGAATATATAAGTCCGGCGGATAACCGCGGAGCAGGCTCTTGGGTAGGGAATAAGTTAGATAAATATCCAGATGGTACGCGTGTGAAATTTGAAGTGAAGTAGTAGTTGTACATTTCATAATGAAGGAGAACGGGAACTATGGAGTTAACAATTTCTTATTCGCAATTAATGTTGATGAACTATGACGGTGAGCAGCCTTATGTAGACTGGACGGATGAAGATTTTGAAAGAGGTTATGCTGAGGCAGAGGGAACTGTTATTTTTGAAGCACTTTCTGATTATACTTGTGAAGTGAAAGTGACCCCAGGGAAACATATTGAAAAAGAAGAAGTGATTAGAACGATTACGGTTCCTTTTACAGTTGAAAATGAAAGTATCGTTATAACGAGTATTCTTTCAAATAAATTTCAAATACCTATTCCAAATGGTGAGTATACAGTGGTCTTACAAGCAATTCCTCTTGAAGAGCCAACGGATGATGAATTATATAAAATACAATACGAATTCTTTTTTGAAAGTAAAGAATAAAAAATGGGTTATCCTCAATAAGGATAACCCATTTTCGTTATGCGTTTGTTTTTAGCAGGGAGCGAGCATCTTTTGCTGCTTGCACCATGTGCTCTAAAGCTGGAATAACTTCTTCTGTTCTTCTCGTTTTTAAACCACAATCAGGATTAATCCAGAAATATTTAGGATCGCATACTTCTAAAGATTGTTCTACGATTTTATACATTTCATCTTTACTCGGTACACGTGGGCTATGAATATCATATACACCTAGACCGATGCCTTTTTCATATGTTGTATGTTTTAATGTATCAATAAATTCACCGTGACTTCTTGATGTTTCGATAGAAATCACATCTGCATCTAATGCGCGAATCGCATCAACAATATCTTCGAAGTTACTGTAACACATATGAGTATGAATTTGTGTTTCATTTGCTACAGAAGAAGTTGCTAAAAGGAAGGATTGAACTGCCCATGTAATATAAGCGTCCCAATCTTTTTCTTTTAGTGGCATTCCTTCACGAAGTGCTGGCTCATCGACTTGGATTACTCGAATTCCGGAAGATTCAAGTAGTTCAATTTCGTGACGAAGAGCTAATGCAATTTGATACGAAACTTCTTTTCTTGGAATGTCATTTCGAACGAAGGACCAATTTAAAATTGTAACAGGTCCAGTTAACATTCCTTTTACAACTTTCTCTGTTAAGCTTTGTGCATAAACAGTTTCCTTAATAGTCATTCCGTTAATAAAGGCTACATCACCATAAATAACAGGTGGTTTTACGCAGCGGGAACCGTATGATTGTACCCAACCGTTTTTAGTGAATGAGAAACCAGCAAGACGCTCACCGAAATATTCGACCATGTCAGTTCTTTCAAACTCACCATGTACAAGGACATCAAGACCAATTTCTTCTTGGTAACGAATCCATTTTTCTGTCTCTTTTTCAATAAATTTTTCATATTGTTCATTTGAAATAACACCGTTACGCCATTCTTTTCGCGTTTGACGAACTTCAGTTGTTTGCGGGAAGCTACCGATAGTTGTTGTTGGTAACAATGGTAACTCTAGGGCAACTTGTTGTAATTCGTATCGCTTTTCAAATGGAAGAGGACGTGAAAAATCTTCTTCTTTTAGTGCTGTTCGTGCTGCTTTGACATCTTCACGGTTACGTACAGCAGATGAACGAATTGTATGATGTACATTTCGATATGTTTCCAGCTCATTACTAATACTTTCTGTACCTTTAGTGAGAGCAGAATGAATAAGAACTAACTCTTCTAATTTTTGATTTGCAAATGCTAACGCATCAAATAGCTCAGTCGATAAGTGAGTTTCTTCTGTTTTATCGATTGGTGTATGCAATAAGCTACAAGAAGGCTGAACAATGAAGTCTTTCGTTTGGACTTGTTTTTGTAGCGTTGTAAATAACGTAAGAACTTCATCAAGGTCAGCTCTCCAAATGTTACGGCCATCTATACAACCGACAGCTAAAGTTTTATCAGCTGGGAATCCATATTTTGAAATAGCATGTAGATTACCTTCTTTACCATGAACGAAATCTAATCCAATACCGGATACAGGGAATGTAATAATTTCTTCATAGTTTTCTTCTACACTATCAAAATATGTTTGTAAAAGAAGGTTCGCATTTGGAACTTCTTTACGAATAGCTTCATAAATTTCTTTTGCTTGTTGAACTTCTTCTTTCGTTAAAGAAGCGAAAATCGGTTCATCAACTTGAATGACTTGTGCACCAGCTGCATGTAGTTCTGAAAGCAGTTGTACGTATGGTGCAACTAATTGTTTTAAAATCGTAGCGAATTGTTCTTGTGTATAACCTTTAGCTAATTTTAAGAAAGTATATGGTCCTAAAATAACAGGTTTTCCATCTACTCCTAATTCTTGTTTTGCCTCTTCGTATAAGCGAAGTGGACGATTATCTTTTAAAGAGATTTGTAATCCCTCTTCATATTCAGGAACGATATAATGATAGTTTGTGTTAAACCATTTTGTCATTTCAGAAGCTACGTGATCTTTAGAGCCACGCGCCATTGCGAAATATACATCAAGGTAAGATGTAAACTCAGAAAAACGTGATGGGATAAATCCTAGCATATAAGCAGTATCCAAAACGTGATCATAATATGTAAAGTCGCCAATTGGAATGAGTTCAATCCCTTTTTCTTGCTGTACTTTTACGTGTTGAAGGCGAATTTCTTTCATTGTTGTTAAAAATTGTTCTTCATCGATTTTATTGGACCAAAAAGCTTCCAATGTTTTTTTCCACTCTCGTTGTAGTCCGATACGTGGATAACCTAAGTTACTTGTTTGAATTGCCATTTTAAATTCCTCCCTAATTGAAAGTAAGCATTTCCGTTTACTAGGAAATACCTATAACAAAAAGTACAAAGACATAGAAAATAAGCCTTCCTTTTTGTTTTAACACCTCATCATCATCCGTGAATCTATCAGTGTTGTTAAAACAGGCAGGTCTCCTGACTTATGCTTCATATAATTTCTTTCACCTTCCCGTTTTCACAGTGGCACTAAAAAGAAATCTCAGCATTTACAGTGGCGGGACCGTGTTGGAGTTTCACCAAGCTTCCCTTTTAAACACGAAACGAAACTTTCGTGTACCTATTTTCCTTTTGAAAGGAATTTAACAAGCGATATGATATTGAAACAAATTCTAACACAATTTTTGGAATTTTGTCTACTGTTTTAAAATAAGAAAATTCCAAAGTTTTTATTTCTTATTATTCTGACTTTTACATTCTGAAGTAACTAATAATATTACATTATAAAAAGAGAAATTGAGCTATGAAAGAAGTAGGGATGTCTTCTTTCATAGCTCAATTTTCATCTATAGCAACTTCTGAAAGCCGGCCTGCTATAGCATCTTTAAGGAGGGTGTTTAGCCATTGTAGTTCAACTGTAATATGCTCAATTACACTTTGTAAAATATATAGTTGTGCACGTGGAACTTTTCCTTTATTACAATCATATATCGTTTGCATAGTATATAAATATTGAAGAGTATCGTTTTTCTTTTTTTCTAAAATAGGAACTAATTCGTGATCATTGCTAAAGTGAGCGAAAGATAAGGCTGAATAAATAGGTTTATATATTTGGTTTTTTGCTTCGAATTGTTTTAATAGTAAAGTGTGGAATAGTTTTTTGCCTTCTTCTGTTATATGAAAAATCGTTTTGTCAGGTCGATTTGTGTCTCTAATTACATTTGTAATATGAATTGCGCCTTGCTTTTCTAATTGCTCGAAGGCGTAATAAAGTGATCCTTTAGCATATTTAATGTAACAATCCATTTGTCGTTCTTTCATAATATGCTGCACTTCATATGGATGTTTATCTCCTTCGAGTAGCAAGCCGAGAATGACTAATTTCATGCTCATGCTGTCTCAACTCCTGTATATAAAAACTTTATCCGGCATTAACGGGCAGTAAGACACCCATCCAAAAATTCAGCGGAACCAAAGAAGTTAGGTGGGGGGCGGGCTGTCCGTAAAAGCCCGATTGGTTCAATTAATAATCAGTGGGGGATGAACAAAACCGCCACTGATTAAAGATTAACTTTATACATATTATAAACGGCATATCCTTTTTCATAAAGGGATATGCCGCTTCTTTTTTATATTAACTGACTTGCTTTTGTTTTTCTTTCTTTTTAGGGCCTGTAAAGAGGCGTTCATTTCCCATAAGTAAAATACAAATAATACTTAGTACAGCCGGAATAAGTGCCCAGAAGAATGTGTTCGCAATAGATGTAGCGAGAGCTTCTTTAATACCCGCTAATATTTCAGCAGGAATTTTTGCGGTAGCGCCTGGCGATAATAAGAAACTTGTGTCTCCACCTTTTGGAGCTAATTTTGCTAGTTCAGGGGGGAACACAGAGTTTAGTTTATCTGTAAAAATATGATTTTGAATTGTACCGAAAATCGTTACACCAAGAGTCATACCGAGTGATCGGAAGAATGAGTTTGTTGATGTTGCCGAACCACGGTCTCGCATTTCTAATTTGTGAATAGAAGACATACTTAATACTGAGAATGAGAAGCCAACACCAAGCCCAGCGAGAATCATAAATAGTGTTACGAGTAAACGAGGTGTATCCATTGTTAAAGTACTTAATAAATAAATACCAAGAACGAAGAAGACGCCAGATACCATCATAATGTTACGATAGCTTGTTCGAGAAGCTAATTGTCCTCCTGTTTGACTTCCAATTACAGAACCAACCATCATTGGTGTTAAAATTAATCCGGCATTAGAGGCGGAACCTCCAAGAACGCCTTGAATGAAGATTGGAATATAAACTGTACAGATAATAAAAGCGGCACCATAGAAAAAGGCAACTCCTTGACTAGCTGCGAATAAAGGTTTTTTAAATAGATGGAACGAAATAATAGGCTCGGTTGCTTTTCGTTCTACAAAGAAGAAAATAATAAGCGTAATAACTACTGTTGTAAATAAGCCAATAATTACAGTGGAATTCCAGGCATATTCCTTACCACCAAGTTCTAATGCGAACATTAAGCAAACGATACTTATGACAAGTGTAATAGCACCAGCCCAATCAATTTTTTGTTTTCTAAATTCTAGAGACTCACTGTAGTATTTAGTAATGAAGAAAAAGGAGATAAGTCCTAATGGAATATTGATATAGAAGACCCAATGCCAACTTATATAGTCTGTAATATAAGCGCCTAATAAAGGACCGAATACACTAGAGGTCCCGAAAACAGCACCGAATAGTCCTGTCATCTTCCCACGTTTTTCTGGTGGGAAGATATCGTACATAATTGTGAAGGCGATAGGCATAAGGGCACCACCACCGATACCTTGAATAGCTCTATAAATACTTAATTGCTCAATACTTGAAGCTGTTCCGCAGAGCGCAGAACCGAATAAGAAAAGAATGAGGCCACCAATATAAAAACGTTTCCGCCCGTACATATCAGAAAGTTTCCCGAAGATAGGCATCCCTGCCATTGTTGCTACCATATAAGCTGATGTGACCCAAACAAACTTATCAAATCCTCCTAAGTCTCCAACAATTGTTGCCATTGCGGTTGCAACGATTGTATTGTCCATTGCGGCCATTAATATACCAAGCAGTAAACCAGCAACAACAAATTTTGTCTTGTTGGCGTCTTTTTTTAATGGTTGAGTTTCCAAATATAACCCTCCTTTAGAAATAAGTAAACTATATTAAGTTTTGAGTGCAGTGGATAAAAAATTTAAATGTATAGGTGATTTTAATTTCTTTTCCATAAGTGCACTGATATGCCATAAAGAATATTATAGTCAAATTTGACTATAAGGCAAACTTTTTCTTCCGTCAAAATATTCTTTCGTATGAGTAGAGAACGAGTGAGCCATATTGAATATTGCCATAAAGTAAATTGTAAAAAAATTTCATTAAGAACACCTTCTGTTAATAGATGAAAAATGGTTTTTTCTTCATATTGTCGAATAGGATAAAAGGAAGAGAAATATTAAACATTGCTTGTAGTAAGCTTTAGTAATTTGGGGAATTCATTGTGTGTATGATACATCTGAAATGAGGTGAATATATATTATGAAAATATGGGGACGAATTTCGGATACAGGAAAGTATTCAATACCGCTACAACCAGTATTGTGGATTGACGGATCGAAAAAGGAAAATGAATTTCCTCAAGTAGCCGTTACATTAAAAATTGGTAGTATGTATACAGAACAATTTTCGTATGAATTGACCTACGATGTAAACGACATACTTATTATGAGAATTGAAGTGGAAAATAAAGGGGTAGAAATGATTTCGAGAGTTGTTGTAAGTCATATGATTCGAGATTACTTTGCTTATATTCCTAATTCTTTAAAAGTTGATAAGGGGATAAGTGAGTTTTTATTCCAGCTTGTAAGGTGGCGAATTGATGATTTGTTACCGAATGAAAAGGTGGAACTACGTTGTAAAATAAAAGCTAATAAAGATAAAGCTCTTAAACAAGCATTCTTTCAGGCTACATATACATTTCAAGATAAAGAGATATCATATGGTCCACTGCAAACAAATGAAGTTGTTGTGCGTCAATAATAAAAAGGAACCTGTACAAAAGGTTCCTTTTTTTAGTGAAGGTTGTGTTTTTTGAGTATTTTCTTTTGCTCCATTCCTTTTTTTCCTACATAGTTATTTTTGTAGCCAAAGTATAGAATAAATAAAAATGAAACAACATTAACAATAGCGTCAATTTGATCGTTTGTAATAAAGTGTATGCCGAAAGAGGTAAATAATAATTTTAATGATAATAGAAAACCAGCTAGTAACCGCATAGCATCTGATAGATTCTCTTTTTGTAGCATATAGATTACTCCTTTCTATAAAAGTTATATATTATATATATGAAATAGAGTAGAAAAGGTATACAAGCTTAAGCAGAAATGTACATTGGATATGTACATTTTTTATTTGGTAGAAAAACATTATTGATATAGAAACATATATTGGTATAAAAGGGGGAGAAGTATGAAACATAAAGGGAAAATTAGTGGATTATTACTTGGAAATACAGTGGCAGTTACAGAATGGATTGCACTTCAGGATGTAATTGCAAAACTGGATTCACGATCATTTTATACCGTCTTTATTATTTATATATTGCAAATGATACTAAGTTATTATTTTGGACATTGGTACGATAAAAGAGCGAACAAGCGTATGAATGAAGAAGTAGGAGGAATGGCAAGCAACGATTTTGTTGTTGATTTTTTTGGGAAAGTAGCCGCTTTATCTGAAAGAGCTTCCCGTAATATTACAGTTTACATTCTTTCTGTAAAAGAATGGGAAGGATTAAAAGACACGTTGCAAGAAAAAAAATTGGGAGTGTTAGTACAAAAATTAGAGAGTACCATTGTAAAGTCAATTCGGAAGGGAGATGTTGTTACAAAGTGGGATGAAAATAAGTATGTTATTGTAGCAATTGATAATGGTCATGAAACATCAACAATAACAAACAGATTAATGAAAAATATTGAAAGTGAAATAGAAGGTGATTTACTCAGTGTCACTCTTTTATTTGGAGCAGCTAGCTATCCAGTAGAAGGAAAAACGTTTGAAGAACTGTTGAGAAAGTCGCAAAATCAATTGTACCAGTATAGAAATTTGCAAGAAAATGAGTGAAGCTTTGATTTGAAGATATTTGATAGGAAGAAGTTTTATTTGTAACATTTTTTTGACTTTTATTACAAAAAAACGCTGCGTTTGTAATAAAAGTCTTTAAAAATATATGAAATAAGCATATAATTATGATGGTAGTGTCAATGCAATTTGCACAATGTGTTTTATTTTAAAAGTGTAGAGGAAAGCAAGCTCTACACTTTTCCTTTTTAGGAAATGAAAAGAATATTTGTAAGTTGTTGCGAGATATCGATTGTACTGTGTAAAATGAACAAAGAGATTATTTGATAGAAAGCTGGAAAGGGAATGATAGACGTGAGAGCGGAACGATCACCTTTTATCAGGTGAACTATTATAGTCTTATTAAGACTGAGGTGAAATTCTGTGGCCATTAAGGTAATACATAGTGTGAACAGATTTTAAAGAACACGAAGTACTATACTTAAAGATGGATATGGAACTGCTAAATACTTCAAAAAGAATAATGTAATATTAAGTAATAATTTGTACAAACAATATTAATGATCTTCGTAAAAAAGATGCGAGTGTATAGAACAATTACATATTTTATAACTTTTTTATATTACACGATGGTCGTTTATAAGTAGGAGGAAGAGATGTTGAAATATAGTAAATTAGCAATTATAACTGCATTATCAATGACTTTATTAGCCGGTTGTTTTGGACCGAAACCAGAAGAAGAATTATATGTAGCGTTTGAAAACGCTGCTAAACAAGAAAAAACAATGTTTGAAGATGCAAAAAAACTTGAGACTTTAGAGAAAGAAGGACAAGAATTATATAACCAGATTGTGCAAGAAGGAAAAGATAATAATCAAACTGTTAAAGAAAAACTGAATCAAGCAGCAAAGAATACAACTGAACGAGAAAAAGTACTTACAAAAGAAAAAGAGGCCTTAAATAAAGCGCAAGAAGAAGTGAAGTCAGCTGATAAGTATGTGAAGAAAATTGAAGATAATAAGTTGAAAGATCAAGCTGATAAAGTGAAAAGCATGTATGAGAAACGACACGATTCATTTAATAAAATGTATGACAGCTATAATAAATCTTTAAAACAAGAAAAAGAGTTATATACAATGTTACAAGATAAAGGTACTAAATTAAAAGATATTAGTGAAAAAGTAAAAGTAGTAAATCAATCTTATAAGGATATTGAGTCAGAAAAAGATCAATTTAATGAATTCACAAAGTCTTATAATACAGAAAAAGTAGCTTTTTATAAACAAGCAAATATTAAAATTAAAGAAGAGAAAAAATAAAACAGTTTGGCCTACACTTGGCCAAACTGTTTTATTTTTTTGTATAAGTACGACTATACCATGGAACCGGTTCACTTAATTTTTTTTCTTGTTTCAATGCTTCAGGCCCAATATAATCTTGAAGTGTTTTTTTTGCTACTGTTAAAGATAAGGTTGTTTTCGGATTTCGATAGGAGGATTCAAGATGACCAAGATGCGGTAGAATTCGAAAATCTTCTTTCGTAGGAGGGATGTGGAAAAAATAATCGCCTAAACGTATAAGGACATCAGATTGTTGTTGGCTAAAACGTGGGTTTCTAGAAAAATGTAATCCTTCTTTAATTGCTTTTTTTTCAGCAATCAAACGCTCTAAAGCTGTCTTTTTTAACCAGTATAAATATTTAGGATTAGTAGCTGCTTTAGCATGACGATTCACAACGAAAATAGATTGAGCTAGTCGATTAATAGAATGTTGGTTTTGTAATTGAGATTGTGGTTGTGAAGGTTTCATATTGAATCTCCTTTCAATTTTTCATTATTATAGCATAAATAAAATAGGTTTTTATTATATGCAAAAAGTGATTGTATATATTTTCAATATTAAAGCAATATTGTTACAAAAAACAACTATTTTGTATAATAGTAATAGAATATGTTTTTGAAATTTGATAATGAAAGAGTGAGAAGTTTGAAAGAAATATTAAAACAACAGTATGCCATTATAGATATTGGATCTAATACAATGCGTTTAGTTATTTATGAAAAGCAAAATGGAGGTTTTTATAAAGAGATTGAAAATACGAAAGTGGTTGCTAGGTTAAGGAATTACTTAATTGATGGTGTGTTGAATGAAGAGGGAATAGAAGTATTATTACAGACATTATTTCAATTTCAAGAAAGTACAAGGTTCCATCAGTTGCATCATGTACTTTGTGTTGCAACAGCAACAATTAGACAGTCTGAGAATCAAGAGGAAATTAAAAAGCTTATTGAAGGACAAACGGACTTTACTCTTAGAGTATTATCAGAATATGAGGAAGCGCGTTACGGATACTTGGCGGTTATGAATTCTACATCGTTTTCAGAAGGAATAACGGTAGATATTGGTGGGGGAAGTACGGAAGTTACATACTTTAGAAATAGAGAGATTTTAGAGTACCATAGTTTTCCTTTTGGGGCACTTTCTTTAAAGCAACAATTTATTAAAGGTGATATTCCTACTAAAGATGAGTTAGAGGGAATGCAACAGTATTTAGAATTTCAATTTCAAACGTTACCATGGTTCATCAATAAGAAATTGCCTCTTATTGCAATTGGTGGTAGTGCGAGGAACTTAGTAAAAATCCATCAAAATTTAATATGTTATCCTATAGCAGGATTACATTTATACAAGATGAAAGAAGAAGATATTGAAAATGTAAAAGATGAGTTGGAAAAATTGTCGTTCATAGAACTTCAGAAATTGGAAGGATTGGTAAAAGATCGAGCGGATACGATTATTCCAGCGGTTGAAGTATTTCATACACTTGTTAATGTTATAGAGGCACCGGCATTTGTATTAAGTAGAAAAGGATTAAGAGAAGGTGTTTTCTATGAAGAGTTGACAAAAGATTTGGGGATTTCATATTATCCGAACGTAGTTGAAGAAAGTTTGCATTTACTATCACATGAATACGAAATGGACATGGAATTTGTTATTCAACTTATTAAACATGGAAGACTAATTTGCAAACAACTTGAGGAAATAGGGCTTATTTCTATGTCAGTAAAAGACTGGGAAGTATTCCATCAAGCAGCGAAAGTATTTAATATAGGCAAATATATAGACGAAGAAGCGAGCCGTTTACATACGTTTTATTTATTGGCGAATAAGACAATTGATGGCATGATGCATAAAGATAGAGTGAGGTTAGCGCTTATTGCATCTTATAAATCAAAAATGCTATTTAAACAACATTTATCTCCATTTGAAGGTTGGTTTGATAAAAGTGAACAAAAAAAAATCCGTCTATTAGGAGCTGTTTTACAATTTTCAGCTGCTTTAAATGCAAGGCAACGATCGCTTGTTGAAACCATATCTATAACAGAAAGCAAAGAGGCATTAACGTTTAAAGTTTTATGTGAACAGTCTGCATTAGCAGAAAAAGTGCAAGCTGAAAAACAAAAAAAACAGTTAGAAAGAGTATTAAAAACGAATATTAACTTGTTATTTGAACTAAAACATTAGGTCGTACGGATGTCTTTACGAAAAATTTACACTTTGTAATATTGTAATTTGATAAAATAAAATTAACTAAATTATAGTAAAAAAGTTTCAAGGGGAAGTGTGAAGAGAATGGAATTATCGAAGGGGAATGCAGTAAATTTAAATGATACAGCTTATTACAATAATCGAGAGTTAAGCTGGCTAGCATTTAATGAACGTGTACTACAAGAAGCGCAAGATGGAAAAAATCCACTTTTGGAAAGATTGAAATTTATTAGTATTTTTAGTTCGAATTTAGATGAATTCTTTATGGTACGTGTAGCGGGATTAAAGGATCAAGTGAGTGCTGGATTTAATCAGCCAGAAAATAAAGCTGGCTTAACACCAAAAAAGCAACTAAATAAAATTGCGATAAAAGCCCATGAACTAATGACAGTACAATATGATACATTTAAAAATTATGTATTGCCAGCGCTTGAGTTAGAGGGAATTGAACGTTTAACATTCCATGATTTGACGAAAGAGCAGCGAGAATTTATAGAAGAGTATTTTGATGAGCAAATTTTTCCGGTGTTAACCCCTGTAGCTATTGATGCATATCGCCCATTTCCAATGTTATTAAATAAAAGTTTGAATTTAGCTACTCTTTTATATGATGAGAAGCAAGCGGAGGAAGAGAATCGGACGAAGCTAGGAATTGTACAAGTTCCTTCATTACTTGAGCGCTTCATATTTTTACCGAGCGAAGGGCAAAAGCATAAATTTATTTTATTAGAAGACGTAATTAGTAGCTTTACTCATAAATTATTTACGGGATATACAGTATCATCTGTTACTCGTTTCCGTATTACACGCAATGCAGATTTAACGATTCATGAAGAAGGTGCGAGAGATTTATTAAAGGTAATTGAAAAAGAATTAAAAAAACGTAAGTGGGGGGGGGCTGTACGTTTAGAAGTTGGGAAAGAACACATTGATGAAAGAGTATTAGCGTTATTATATGAGGTTCTGGAAGTAAAAGATGAAGATGTATATATAATGGATGGGCCATTAGATTTAACATGTTTGTTTTCTTTATATAAAAAACTAGCTCCTTTATATGAACATCTTGTATATCCGGCTCTTATTCCGCAACCGCCTCAAGATTTAGGTGATGAAGAAGATGTATTTGAAAAAGCAATTGAGCATGATATTTTATTACATCATCCTTTTGAATCATTTCAGCCGGTAGTTGATTTTGTCCGTGATGCGGCAGACGATCCAAATGTACTTGCGATTAAACAAACGTTATATCGAGTAAGTGGTGATTCACCAATTATTCAGGCGTTAAAGATAGCGGCTGAAAAGGGAAAACAAGTGACGGTATTAGTTGAATTAAAGGCAAGATTTGATGAAGAAAACAATGTTCATTGGGCTAAAGAATTGGAACAGGCAGGCTGTCATGTTATTTACGGTGTAAGTCACTTGAAAACACATAGTAAAATTACGTTAGTTGTAAGAAGAAAAAACGGAAAAATCGAAAGGTTCGTACATCTTGGAACTGGAAACTATAATGATGCAACAGCGAAGTTATATACTGATTTTGGATATATTACATCAAGAAAAGACTTTGGGGTTGATGCAACCAATTTCTTTAATTATTTAAGTGGTTATACAACAAAGCCACATTTTCATCATTTATCTGTTGCTCCATTTGATATAAGAGAACAATTTATGGATTTAATAGATGAAGAAATCCGTTATCATAGGCAATATGGAAATGGATATATTATCGCTAAGATGAATTCATTAACAGATAAACCATTAATTAAAAAAATGTACGAAGCATCACAAGCTGGAGTAAAGGTAGAGCTCATTGTTCGAGGAACATGTTGCCTACGACCTGGTATTCCAAATGTAAGTGAAAATATTCGTGTAGTTAGTGTTGTTGGAAGATATTTAGAACATAGCCGTATTTATTATTTCCATCATAATGGGGAGGAGAAAATATATTTATCTTCAGCTGATTGGATGACGCGAAATATGGAGAAGCGAGTGGAAATATCTTTCCCGATATTAGATATTGAAATGAAGGCACGAATTAAGGCGATTTTACAGCTTACATTAGCTGATAATGTGAAAACACGTGAACAAAATAAAGATGGTGATTACTATTATGTTATTAATGGTAGTACAGAAGAAATTGATAGCCAAGTGAAGTTGTTTAAGATGGCGTATCAAAATACAGATGCTGAATAATGAAAAAAGTAAAAACCTCTTATGTCTATAAGAGGTTTTTACTTTTTTCTACTCATATGCTCCCAAAATGGGAGGATGAGTAGAAACAATAGTTTTATTATAAGCGTGTAATAAGGTGGCTCGTTGAGAGAATAACATTTGAAATAATCGTTATTTTAACTTAGTAATAGTATGGTTGTTGACATGGTCCACCGTAACAAGGATAAGGTGCTGGCGGCGGGAAAGGTGGTGGATAAGGTGGGTAAAATGGTCGAGGGCCGAAAGCTAATGCTCCGCCGAGTAATCCACCAGCAATTCCAGCTAGAAAGGGAACGCCAAAAAACGGGAAGAAGCGTGAGTCGCCTACTGGACCAATAGGTGCTGAACGGACTGGGATTGGTTGATAATATGGATACATGAACATACCTCCTTTATTGGACTCACTTTCATCATATGGTAAATGAAACGTGGATGAGCGCGTACAAGAAAGGATATGCAAGAAAATAGGCGAATTATTACGAATGTTGGAGTGTAAAAAGTGTAATTTCAGGTTTTGACATAAAACGGAATGGAACACGCGTTCTTCCTAGGCCTCGATTAACATAGAGAGTTAAATCTTGAATTGTATAGAAGCCTTCAATATAGTCTTTGGCGAGTGATGGTGTAATAATAGCTCCTAAAAAAGGAATTTGTACTTGTCCGCCGTGGCTATGACCAGAAAGTTGCAAGTTGATTGGATATCTGGAAACTTGGGGCGCGATATCTGGTTCGTGAACAAGAACAATGTTATAAGTATTTTGTCGTGCATGCTCTAATGTTTTCTCTATTTTGGGTTTGCCTAGTAGTATATCATCGAGACCGAAAATAGAAATCTCACTATTATCCATTAGACGAATTCTTTTTTCATTATTTAGCAATAGTTCAAATCCAGATTCACGCATGATGTGCTCATAGTATTCAGTTCCATATCCACCGTGATCATGGTTACCATAAATAGCGAATTTACCGAAGGGGGCTTGTATATTTTTTAAAATGGATGCAACGAAAGGAGTGTCAGTATACGTTTGGTAATTATCAATGAGATCTCCAGTAAAAAGGACAATATCTGGATTTACAGCATTAATTTTAGAAACAACTTGAGATAAATGTTGAAGCGAGAAATAGTATCCAAGATGTAAATCGCTGAATTGAAGAATTTTCATACCATGAAAACTTTTTGGGATGAGTTGTGATTTTAATGTGTGCTGTGTAAAAGAAATGAAATGGGGTTCTATATATTTAGCATAGTAGTATCCAATGCCACTGGTTATAAATGAATAGAGACAAGTGCGCATACCAATTTTTAAAAAATTTCTTCTTGTAATGTGCTTCATAAAAATATGAGTATACCTCAATGTTTTTATTCCATTTATAGGCTACTCGAATCTCCTTTCAGTTTATTTAAAATATACTTTACATAATAAAAATTTAGTATAGATTACGAAAAAAATGAATGAAAAGAAAATTCTTTACATTAAAATATCAGAAAAGTTTAAAAATATAAAGATTTCTATTAAATAAAGTGATAAAATGAATGTGTATTCATTTTTTGGAGGGGATGTATGTGAAAGAGAAGGTAGTTATTATAACAGGTGGATCGAGTGGAATGGGAAAAGGAATGGCGACTCGTTTTGCAAAAGAAGGGGCACGAGTTGTTATTACAGGACGTACAAAGGAAAAACTAGAGGAAACAAAGTTGGAAATTGAACAATTTCCGGGGCAAGTATTACCTGTACAAATGGATGTAAGAAATACGGATGACATTCAGAAAATGATTGAACAGATTGATGAGAAGTTTGGTCGAATTGATGTTTTAATAAATAATGCAGCTGGAAACTTTATTTGTCCAGCAGAAGATTTATCTGTGAATGGTTGGAATTCAGTCATTAATATTGTGTTAAACGGTACATTTTACTGTAGCCATGCTGTCGGAAAATATTGGATTGAAAAAGGTATAAAAGGGAATATCATTAACATGGTAGCAACATATGCATGGGATGCAGGTCCAGGAGTTATTCATTCGGCTGCAGCGAAGGCAGGGGTATTAGCGATGACGAAGACGCTCGCTGTTGAGTGGGGACGTAAATATGGAATACGAGTTAACGCTATCGCGCCAGGACCAATTGAACGTACGGGCGGTGCTGATAAATTATGGATTTCAGAAGAAATGGCTAAGCGTACGATACAAAGTGTTCCGCTTGGAAGGCTGGGTACGCCAGAAGAAATCGCTGGTCTAGCTTATTATTTATGCTCAGATGAAGCTGCGTACATAAATGGAACTTGCATGACAATGGATGGAGGACAACATTTACATCAATATCCATTTTAAAAGGGATAAAAAAATGAATGTTTGATTCATTTTTTTATGGTTAAATGTGACGGAATTGTGACATATGAAAGAAAAGTGTTTACAAGAGGTCATATATACGTTATATTTAAGACCTCTTTTTTCTTCATAGTAGAATTGCTAATTCCCCTTAGCATTTTACCCCTCTAATCCCTTCAGGAAAACTGAAGGGATTTTTTATTATTTTTCCGTAAATATCATGTTATAATTTTTGAAAAGTAAAGGGAGGGAAGCACGTTGATAGATGCATTAGATGTAATGAGTAACTTGGATAAAGTCCTTCCTTATTATCAAGCTATTTTTAGTGCTGATGAGCATACTGTAATTGGATATGAAGTAGTAGGACGTATTCAAACAGAAGAGGGCATACAAAGTTTAGCTTCTTTCTTTCACGATGATTCGATTCCAAGTGAATTTCAACTGGAAGCGGATAATATTATAGTAGAAAAAGCTTTAAATCGTTATTTAGAAAGCGATCAAAAATTATTATTATTTATACATCGGAATGCTAATGTATTAATGAATGATGATGATGAAAGCTTGCTTCAACTTTTATTGAGGTATGAAGAACAAGGTTTAAATTTAAAACAAATTGTTTTAGAGATTACAGAACATGAATGTAAAGAAGATATAGAGCAATTTAATCATTTGCTTATGTATTATCGTACATATGGTATTCAAATTTCGATTAATAAAGTCGGAACGGGCACAAGTAATTTAGAGCGTATTAGCGTGTTAGCACCTGATATTTTAAAAGTAGATTTAACGAATTTAAGGCAAACAGCACTTTTACAATCTTATCAAGATATTTTATATTCTTTATCATTACTTGCTAGAAGAATTGGTGCAACTTTGTTATATGAAGAAATAGATGCTTTTTATCAACTGCAATATGCTTGGAAGAACGGCGGAAGATATTATCAAGGTAATTATTTGAAAGAATGTTTACCTGATTTTATTGAAACGAATGTTTTGAAAGAGCGACTTGGTAATGAATGTCATCAGTTTATTCAGCATGAAAAGAAGAAGTTACAAAAAATTTATAATTTGACAGAGATGTTACGCGATCGCATTGGCGATGTTTTATCAAAACAAAAAAAGAATGAAGATATAAATGATTGGTTATTACAATTTAGTCAAAGTGTATCACAGTGTAGTTTTCGTATATTTATTTGTAATGAAGATGGTTTCCAACAATCAGGAAATGTTATGAAAAAAGATGGAGAATGGATTGTGATGCCGGATTATTATATGAAGAACTGGAGTTGGCGCCCGTATTTTCTCGAGAATATCATGAAAATGCGTTTTGAGAATAAGGCAAGGCTTTCAGATTTATATGCAGATATCGAAACGGGCGAAATGGTACGAACATTTTCTTTCCCAATAGATGATGACAACTTTTTATTTATAGATTTATCTTATGAATATTTATATGAAGAAGATGTTTTATTTTAATGCACGAAGAGATTCGTGCATTTTTTGTTTGTTTTTATCATAAATTGGTAATAGTGAAAATGGTGATGAAAATGCTGTCTATCGTTGTAAAGATTTTACGAACGAAATCTGTCCTTTCTTTGCATAATCATTGTTACAATGAATACTACAAAGACAAGTTCTTTTAAAAGGAAGGTGAAAAAATGAGGAAATATGGAATATGGCTTGTTCTATTTGTATGTGTTGCCTTTCTAGTTGGTTATAGTGTTACGACTGTTTTAGGGAAAGAGGAAGTGAAAGTTGATCGGAAAGAAGTATTTACAACGATACAAAAAGGCTATGAAACCCAGTTTTCAATTCGTGGGAAGCATTTGCCGATGAATAAGATGATAGAGACGTTATCACCGTATTTTACAGATAATTTCCTTCAAGTGTTTACAGATGAAAATAGCAGAAGTGATAAACAAAGTGGTGAATATTTACTTCCGGCAAAAGAAGCACCGTTTTCTTTTAATTCAGAAACGAAAATATCGTATGATGAAGAACATAAAAATTTATATGTATATGAGCGGACAAAAAGTGGACAATATCAAATTGTAACATTGAAAAGGGATCAAGATAAATGGAAGTTAGCAGGATATCATGAAAGTCAGGAACTCTTAACTGAAATAAAAAGGTTGCAACAATTATAAAGTGAAACTTTTAATCAGTGGGAGGGATTACTAGCCCATCTAACTCCTTTGCTTTAGCTAAATTTTTTGGGTTTTACTACCTACAAATAGCGGGATAAGAATAGGAATAGGTATTTACCTATTCCTATTCTATATTGAGTAGTTTTTGTAACTTTTCAATTTGAAAACCTGCAACTACTTCGCCATCAATTACGACTGTTGGAGTTGAATAAGAATCATAGTCGTTTAAAAGACGATTGCGAGCAGCAGCGTCTTTTTTTACGTCAAATTCTTCATATGCAACGTTATTATGCTTCAAAAATTCTTTAACAATAACACATGGCGGACAATCAGGTTGTGTATAAACCTCAATTTTTTTCATTGTAATTCCTCCTTTTTTCTGTTTTTTATTATATTCTTCCAGTATAAAAACCGCAATAAAGAAGGGGAAATATGTTCTTTCTGTTTTTTCCTTCGCATTTCGACAAATTTTTAGTTGAGTTTCTGGCCAATAACCTTTATCCTAGAGTGTGGAACATTTTTTCTGTTATGACGGATAGAATGAGTATAGCTGTAAAACCTATTGGTAGGAAGATCAGAGAAAGGAGAGATTTCATGTCTCTACTCCAAGGAATTTTAACTCGACTTGTTAGTCTACAAGAACAAGCTGAAAGCGGTGAAGTAGCACAACGCTATTTTGAAGTGAACGGTGAGCGCAAATGTAGCGTGAAATTTTTCGATAAAAGTGAAATGTATGAGTTAGAAGTGTATCAACAAGGTGAAAAACCTCAAGTGTACCAATTCGATAATATCGACATGGTTGCAATTGAGATTTACGATATCATTTCTTGATACATATAAAAAAGGTACTGCCATATGGCAGTACCTTTTTTAGTTCTATTACTTTCCAGCGTAATGTATAGAATTTTTTTATTTTTCCTACAATGGTATTAAAATGAAAATTTAATCTGTGTAAGTTTGCCTATCCATGTGGATAAGTAGTCCCGCCAACCGGATGAATATGTGAAGCTAAACTTCTCACAATTGCTGGGTTCTGCAAATAGTGGGAGAAATATAACTAGGAGGTTATCGTATGGAACATTTACCAGTTGTGATTTGTCCTAATTGTCAAAGCTCTGCTGAGATTACTCATGTATTAACGGCTCAATCTAATCAAAATGTAATTTATACGTGCCAAGTTTGTCACTTTGTAATTCGAAATATTGAAACGAATAAAGGATAGGAAGTTATAATTTTAGTTTTTGTCCCATACAATGAGAATACGAAAAGTCTGTCTAATTGAAAGGACGTGACTCTGTGGACGGTGCACATAAATTTTACAATGTTTCAGAGAGACATTTAAATTTTGATATGGTCTTTAGCCGTATTTGTAGTTTCATTGAAAAGGATCCACGAAATTTATATCGATTATCCATTGGGACAGACTCGCAAGCACATCAAAAGGATACGAGGTTTATTACAGCAATCCATATTCATCGTGTTGGAAAAGGTGCCTGGGGTTGTTTACACCATAGATCAGTAAAAGATAAGCCAGCAACCTTACGTGAGAAAATATATTTAGAAACGCAGTTTAGTCAAGAAATCGCATGTCTATTTACACCTACTCATATACAAACAATATGGGAGTTATTGCATCCTTATGCTCAAGATGGGGCTGGATTCATAATGGAAATTCATTTAGACATTGGGAATGATGGTTTAACAAAGGAATTTATTTTAGATATGACAGAAAAAATTCGAGCGATGGGATTAACTGCAAAAATTAAGCCGGATGCTTATGCGGCGTTTAGCTATGCAAATCGATATACGAAATGACTTTTTGTATGTTTACAATTGCTACATATCTTTTGGTAAAAACTGAATATTACATCTATTAAATAGGTTAAATTTTTTATATAATAAGAGTAACGATGCGATTGTAAGGAGAGGGGTATATGCAAAGGGAAGTTGTTTTAACGAAGGAAGAAGAAAGTTTACTACTAGATATTTTATTTCAGCAAAATTATGCAAGTGAAATTTTAGCTGTGGAACTTACAGATATTGAGAATGGTTTGAAACAGACGGATGTGATGCAATATAAAAAAATCACAAGGTTATTTTACAGATTAAAAAATAAAGGGTATTAAGCGCTACCGGAATGGTAGTCTTTTTTTTGTGCTGTATGCTAAAATAGCTGTGTGATTGTATTTTTATTGAAATAAATTTAGGACAAAATAATAATATGAAAACGCTGTCATAAAATGTGAATAGAGTTATGAACATAAGCAGGAAAAAGGGAAAATGGGGGATGTAATATGATTAGTATTCCGAAAGACGAATTTCAACAAATTCTTGTGAAGGATTTAATGATTTCATCGGAAAAAGTAGCTCATGTCCAAATTGGAAATGGTTTAGAACATGCTTTACTCGTTCTTGTGAAATCTGGATATTCGGCGATACCTGTCTTAGATCCAATGTATAAATTACATGGTTTGATTAGTACTGCCATGATATTAGATGGTATGTTAGGATTAGAGCGTATTGAGTTTGAAAGACTTGATGATATGAAAGTAGAGCAGGTGATGAAGGAAGATATACCTTTTCTTAAATTAGAAGATTCATTTGCAAAAGCTTTAGAAATGACAATTGATCATCCTTTTATTTGTGCTGTTAATGAAGAAGGCTATTTTGAGGGGATTTTAACACGTCGTGCTATTTTAAAATTGTTGAATAAGAAAGTAAGGCAACATAATCGATAACGTGAGAAAAGTGACTTCATAGAAACGAAGAAGTCACTTTTTTTCGTGCATATCACTTGTGTATGTATTATATTTAAAAAGACATAAAACATAAGGAAAGTTTGCGCTGGAAAATTGTATTTTCTGAATGAAAGCTTGTTGAAATAAGGTGTATGGAAGCTAAGGAAAGAGGGAGAAAGTTGCAAATTGATGATTTTCAAATGATGGTTGTGTTAGCTCAGGAATCAAATATGAGAAAAGCGGCGGAACGTTTATTTGTTTCCCAACCTGCGCTGAGTCAACGATTACAATCTATGGAGAAACAATGGGGAATGAAGTTTTTTATTCGCTCACAAAAAGGATTGACAATTACACCTGAAGGGGAAAAAGTTGCAAATTATGCCAAAGAAATGTTGCAAAAGGAAGAGGATATAAAAAGTGAGCTAGCTGTTTTTAGAACGGAAACTCATGGAACGTTAAAAATAGCTGTTGCATCAGTTATTGGTCAATATTGGCTTCCTCCTGTTTTGAAAAAGTTTGTGCATAAATATCCTTCTGTAAAGATATCGCTGTTTACTGGATGGAGTAGTGAAGTGCAAAAGCAGTTTTATGAAGGAGACGTTCATGTTGCTATACTGAGGGGAACACAAGAATATAAAGGTCAAAAGCAAAAATTATTTGAAGATGAACTGTATTTAGTTGATAAAGAAATAAAAGATATTTCGATGCTAAAAGAAACAAATAGGCCGTTCATTCAATTTAAAAGTGACTCGACTTATTATGGACAAATACAAAATTGGTGGTATGGTTTATTTTCTAATCCGCCTAAGCGAACGATTGTAGTTGACCAAATTGAAACATGCAAACAACTTGTTTTAAATGGTATAGGTTATGCCCTTTTACCTTCTACTGTTTTAAAGGAAGTACAGGAAAATATGTATAAAACACCTGTTCAATTGACGAGAGAAACATGGTTGTTAACAAGTGACTCAGCAAGGCAGTTGAAGCAAGTACAAGCATTTTTAGAAATTATAGAAGAAATTCAAAGGGAAAAATAAGATTATTATCTTGCTACTCGCTCTTTCGTTTGGTAGAGTAACATTATAAATGGATTTAGGAGGCAACAAGAATGAAAATGATGGACGCTAACGAAATTATTTCGTTTATTCAAAAAAGTGAAAAGAAAACTCCTGTAAAGGTATACATAAAAGGGGATTTAAAAGAAGTAACATTCCCTGAAACAGTACAAGCATTTGTGAATAAAAAATCAGGTGTATTATTCGGAGAATGGTCTGAAATTAAGACAATTCTTGATGAGAATAATAAGCACATCGTTGACTACGTTGTAGAAAACGATCGTCGTAATTCTGCAATCTCAATGCTTGATTTAAAAGGTATTAAAGCTCGCATCGAGCCCGGTGCTATTATTCGTGACCATGTTGAAATTGGTGACAACGCTGTAATTATGATGAATGCAACAATTAACATTGGTGCTGTAATTGGTGAAGGTTCTATGATCGACATGAACGCAGTACTTGGTGGACGTGCAACAGTCGGTAAAAACTGTCACGTAGGTGCAGGTGCTGTACTTGCAGGTGTTATTGAGCCACCTTCTGCAAAACCAGTTATCGTTGAAGATGATGTAGTAATCGGTGCAAACGTAGTTGTTTTAGAGGGTGTTACAGTAGGTAAAGGTGCAGTTGTAGCAGCGGGAGCTGTTGTAACAGAAGATGTGCCTCCATACACAGTTGTTGCAGGTACTCCAGCACGTGTAATTAAAGAAATTGATGAGAAGACAAAAGCAAAAACAGAAATTAAACAAGAGCTTCGTCAATTAAACCCAGAGAAATAAAAAGAAAAAAAAGCGTAAGAGCGTAAATGGGCTCTTACGCTTTTTATAGATAGAGGTGCAAAAATGACAGTAAGCAAATTTGTCCAAATTCGTAGAGATCTACATAGAATTCCAGAAATTGGATTTAAGGAATGGGAAACACAACAGTATATTTTAGATTATATAGGAACACTTTCTCTTGAATTTGTGGAAGTGAAGACATGGAAAACGGGTGTAATCGTTAAAGTAAATGGAAAAAATCCAGAAAAAATAATAGGTTATCGTGCAGATATAGATGGTCTGCCAATTACAGAGGAAACTGGATATGAGTTTGCTTCTATTCATGAAGGAATGATGCATGCATGTGGCCACGATGTACATACAACAATCGGTTTAGGCCTTCTAACGAAAGCTGTGAGCGAAAGAATAGATGATGACCTTGTATTTCTATTCCAGCCAGCAGAAGAAGGACCAGGCGGTGCTCTTCCTATGTTAGAAAGTGAAGAGTTAAAAGAATGGAAACCAAATATAATTCTTGGTCTTCATATTGCACCAGAATACGCTGTAGGGACAATTGCAACGAAAGAAGGACTGTTATTTGCTAATACTTCAGAATTATATATTGATTTAAAAGGGAAAGGTGGCCATGCTGCCTATCCGCATACTGCAAATGATATGATTGTTGCAGCGAGTCATCTTGTTACACAGCTTCAATCCGTTATTAGTCGCAATGTAAATCCTCTTGATAGTGCAGTAATTACAATCGGGAAAATTACAGGTGGTACGGTTCAAAATATTATTGCAGAAAAATCTCGTTTAGAAGGAACGATTCGAACATTATCAGTGGAATCAATGAAGCGTGTGAAAAGCAGAATTGAGGCAATTGTTGCAGGTATCGAAGCTTCTTTCCAGTGTGAGGCGATTATAGATTACGGAGCAATGTATCATCAAGTATATAACCATGAAGAGTTAACAAGAGAGTTTATGCAATTTGTACATAAACAAACAGATATGAATGTTATTACATGTACTGAGGCAATGACAGGTGAAGATTTTGGTTATATGCTTCGAGAAATCCCTGGATTTATGTTTTGGCTTGGAGTAAATTCAGAATATGGTTTACATCATGCAAAATTAAAACCAGACGAAGAAGTGATTGAAAAGGCAATTACATTTTTAAGCCAATACGTAAAGTGGAAAGGGAATAGAAAATAAAACTTCCGCTTTATTGAAGGTTCCAAAAAACTTTTTGTTATGAGGTGTAAGTAACGCTCGTATAGAGTGATTTTAGACATTTACATACAAATGAAAGAATAAAGTTAATTGGACTGTTTTAATAATGAGCAGGGGGTTTTTAGCCACTGCTCATTATTAATTATTTGACTAACTTATATATGTTTACTTTTAGTATGAAAAGTGTGTAAAATCAATGTGAAACATAGAAAAAAGGGTGGGGAATTACGTGCAAATTAGCAGTGCGATTTTATGTTTCGTCTTATATGCGTATGTTATTATTGCGGCGGTTTATTTTGGGATAAGTTTTTATGCCTATCGTCTAGTAGATAATAATGAATATGACGAAACATACAAATGGGTGAAGAGATATTTATCACCTGTACTAGAAATTATGAATGGGTTTGTGCTCTTTTTATTTATTGGATTAATTGCTTTCTCAACGAGTTTAGTAGGGAATAAAACTACGTTATTTGTATTGGGTATCATTATTTTTATGCTGTTAGGAATAAGGATTGGTAATACGGTCTTTTGGAATGAAAGAAAAGTAGATGGTTGGACGGGAATGTTAATTCCGTGTATGTTAGCTGCAATCGTGACAAATATAGAACATGAATATTATCAATTACATTTTTGGCTCATTATCGTTTTAACAATTCTTTCTGTTTTGTATATAAGCACAGTAGTACTAACATATATTGCACATGAAAAAGGAGATGTTAAAGGCACTCGTTTCTTTAGAGGACGGGCATTATTTTGGAGTGTGCCGACGATGGCAGTTATCGCGCTTATTGCGATATTAGTAAATGGATATCAATTTTCTAATTGGCAACTATTTTTAGAAAATTGGTGGATCTTTATCTTTTCGTTTATTGCTTTTTTAGGTGCAACGCATTATTTATTTCATCAACATCATTACATATGGGCGTTGTTATTTGCATTCATACAGCTGCTATTTGCCTTTTTTGGTCAAGAAACATTATTATTCGTTTTTGAAACATTTAGTTCGTTTGGAAATATATTTGTATTTGCTATGTTACTTGTTGGTATCGCTTTTTACTTGCAACAATATTTTTATATACAAAAACAAAAATAAGAGCTAATTACAGTTTTTGTGACGCATATAAAGTGTGTTACACTGAAAATAAATAGTACTTGAAGTTATTGGAGGAATTCCTGTGGGTGAGAAAGAAAAAGAGTTTGCTGTCATTGGACTTGGTCGCTTTGGTGGAAGTATTTGCCGAGAACTAGCTCAATTAGGTATGGAAGTAATGGCAATCGATTCAGATGAGGATAAAATTAATGAATTTGCAAATATAGCTTCGCATGCTGTAATTGCAGATTCAACAGATGAGATGGTATTAAAAAGCCTTGGTATTCGAAATTTTGATCACGTAGTCGTTGCTATTGGAGATAATTTAAATTCAAGTATTTTAACTACTTTGATTTTGAAAGAATTGGGTGTAAAAAATATTACTGTAAAAGCTCAAAATGATTATCATGAAAAAGTGTTAAGTAAAATAGGTGCAGATCATATTGTGCATCCAGAACGTGATATGGGAAAAAGGATTGCTAATAATATTGCATCAAGCAATGTGTTAGACTACCTTGAGCTTTCAGATGAGCATAGTATTGTAGAGATTATTGCGAATAAAAAAATTGATGGGCACTCTTTAATTGAATTAGATATTCGTGCGAAGTTTGGATTGAATATTGTAGCAATTAAACGAGGTAAAGAAGTTATCGTATCCCCTCGGGCTACGGAGAATATTCAAGCAGGAGATATATTAATTGTCATTGGTCATGACGATGAAGTGGATCGATTTAAACACTTTTTAAGATAAGAGAAAAGAAAAGGACAATGCCTTCATAGCATTGTCCTTTTTCTTATATTTCCATAATGATTGGTAAAATCATTGGACGGCGTTTCGTTTTCTCATATAGGAATGGAGCTAATGTGTCTGTAATTTCATTTTTAATTTCAGACCATTGTGTTGTTTTACGCTCCATTACTTTTTCTAAATGAGTTGTAATTAATGTTTGTGCATCATTGATTAAATCGCTGCTTTCACGCATGTAAACGAAACCGCGTGAGATGATATCAGGTCCTGCTGCAACTTTAAATTCTTTCATATCAATGCTTACAACTACAATTACAAGTCCTTCTTCAGAAAGGATACGACGATCTCGTAATACGATATTGCCGATATCCCCAATACCGTTTCCATCAATGTAGACCGAACCAGATGGGATTTTTCCAGCTACGCTAGCTTCATCAGAACGTAAAGCAAGAACATCGCCATTATCCATAATGAAGCAATTTTCTTCAGGGATACCACAATCATTTGCTATGTTCATGTGCATACGCTGCATACGATATTCACCATGAATTGGCATGAAGTACTTCGGTTTAATTAGACGTAACATTAACTTTTGTTCTTCTTGCCCACCGTGTCCACTTGTATGGATATTTGAAAGTTTCCCGTGAATTACATCAGCGCCAGCGCGGTACAACATGTTAATTGTACGACTTACGCTAATTGTATTTCCTGGAATTGGTGAAGAAGAGAAAACAACTGTATCTCCAGGAATAATTTGAATTTGGCGGTGTGTACCGTTTGCAATACGTGAAAGTGCTGCCATCGGTTCACCTTGACTACCTGTACATAAAATAACAACTTTATTAGCTGGTAAGCGGTTTAGTTGAGATGCATCTATGAATGTATCTTTCGGGCAACGAATATAACCAAGGTTTTGTCCGATTTCAATCGCTGCTTCCATACTTCGACCAAACACAGCTACTTTACGGTTGTTTTCAACAGCAGCTTCAATAACTTGTTGTAAGCGGTGAATATTTGATGCAAAGGTTGCGAATATAATCCGTCCGTCTACTTTACGGAAAATGTCTTGAATGCTATCACCAACGCGACGCTCAGACATAGTAAAGTTTGGAACTTCACTGTTCGTACTATCAGATAATAGACATAGCACGCCATCTTTACCGATTTCAGCCATTTTTGTTAAATCAGCTGGTTCACCAACTGGTGTGAAATCAAATTTGAAATCACCTGTATGAACAACTTGACCTTGAGGTGTTTTCACAACAACGCCGTACGAATCTGGAATACTGTGAGTTGTACGGAAGAAGGATACAGACGTTTTTTTGAATTTAATAACGTCATCTTCTTGAATTTCGTAAAGTTTTGCTTTACGAAGTAAGCCGTGTTCTTCTAATTTGTTTTTGATGAGTGCAATTGCTAATTTTCCGCCGTAAATCGGGATGTTCACTTGACGTAATAGGTAAGGGATTCCGCCGATATGATCTTCGTGACCATGTGTAATGAATAACCCTTTAATTTTATCTTCGTTTCGCACAAAATAAGTGTAGTCTGGTATTACATAATCGATTCCGAGAAGTTCGTCCTCTGGAAATTTAATTCCAGCATCAATTATAATAATTTCATCTTGAAATTGAACAGCGTATGTATTTTTACCGATTTCACCAAGCCCACCGAGAGCAAATACAGCAACTTGGTCGTTTTTTAGAAATTTCATATCGCTATACGATTTCCGCTAATGTTAAATCAGCGTTTTCTTTTTCATATTCAAGATGAGCGCCAGTAACAGACTGAACAAACTCGATATTATATGCGAACTTATTTAATTTTGTACGAACATCCTTTTCAGACGTAGCCTCTAAATATAAAACTTTTGTATTTTCACGTACTGGAACCTCAGTTAATTTTTCTTGATAAAATACTTTAAAAATCATTTGGAAAACCTCTCCTTGTCTATGTTTTGCATTATCTGTTACTTATTATAAAGCAAACAGTCACGATTTTCATGTTTTTTCGAATGAGAATGAAGAAAAAGCCCGAAATGGGCACAATTTAAGCGATTGTCTTTTTACGGACTAGACCGTTTAAATAACGCTTGAGCTTTTTCTTCAGCTTCTTCAGCATGATTACTCCTTCCTTTCCTTATTTTAAACATGCATATTACTAGTGAAAATTCTATCTCTGATATAAGAGATAGGACAAAAGTGAATGGTGAGTCTTGTCCTTTCCCATACAGTGAAAGTTATTCTATAGTAACGATTAGTAGCCGTTAGTTATAGGTATAGTATGAGGAAGAATGGAAAAGAAAATTCATCCGAACAAGTATCCACATGTTTTACTAATATATATATGCAAAGTTTACAAATAAGGTCAGAAAGGGAACGCTTTCTTCACAGATGTTTAATATGTTATACTTTTTTTTAGAATTTGAAAAGTGATATTCAAAATAGGAATATAGAGTGCCAGAAAGGATTTTGACAAATGAATGATAAAATTGTCTTTTTTGATATTGATGGAACATTATTAGATCATGATAAAAAAATTCCACAATCTACACGAGATGCAGTAAAACAGTTACAAGAAAAAGGTGTACATGTAGCAATTGCGACAGGGCGCGCGCCATTTATGTTCGAAGATATTCGTAAGGAACTTGATATACATAATTATGTTAGTTTTAATGGACAATACGTTGTCTTTGAAGATGAGGTAATATTTAATAATCCGTTACATCCAGATTCTTTACATAAGTTTACTCAGTTTGCAAAACAAGAAGGATATCCACTTGTATATCTTGACCATCAAGATATGAGAGCATCAGTGGAATATCATGATTATGTGAAAGAAGGCTTTGGAAGCTTAAACTTTGAGCATCCACCATATGAGCCTAATTTTTATGAGGAACGTAATATTTATCAAACACTACTTTTTTGTGAAGAAAATGAAGAGGAAAAGTTTATTAATCATTATCCAGATTTTCATTTTATTCGTTGGCATGCGTATTCAATGGATATCATTCCGAATGGTGGTTCTAAGGCAAAAGGAATTGAGAAATACATTGAAAAGTTAGGTTTTAATCGTGATCAAGTGTATGCATTTGGAGATGGTTTAAATGATTTAGAAATGATCGAAGCCGTTGGCACAGGTATTGTGATGGGAAATGGCCATGAAGACTTGAAAAAACTTGCAAATCATGTGACAAAGGATGTTAGTGAAGACGGTATATATCATGGACTAAAGTGGGCTGGATTGCTATAAGTGAATATGGAACCCATTTCATAATAAAGAGGCGGAAGATTAACTTCCGCCTCTTTATTATTATCGCTCTAGAGGTTTGGAATCATCAGGAGCGGCAAAAGGATTTTCTTTATTGATATGGTCATAGAACATAACGCCATTTAAATGGTCAATCTCGTGTTGGAATACGATTGCTGGTAAACCTTTTAAACGTAATTTTACTTCTTCCCCGTTAATAGAAGTTGCTTTTACTGTAATTCTTGTATAACGAGGAACATAACCAGGTACTTCGCGGTCTACAGATAGACAGCCTTCACCGCCCTGTAAATATGTACGTTCAACAGAATGGCTAATGATTTTTGGATTGAATAATGCATGGCTATATAATGTACCGTCCGCATCGGTTACATGAACTGCAATCATTTTTTTTGAAACACCGATTTGCGGAGCCGCTAATCCGATTCCAGGGCGTAAACTATATTTTTCAGCCATTTCAGGATCTTGGCTATTTATTACAAATTCAATCATTTCTTTTAGGGTAGTTGTATCTTTTTCGCTTGCCGGTAATGAAACATCTTCTGCAACGTTGCGCAAAATAGGATCTCCTTCGCGAATAACATCTTTCATTGTAAGCATATGTAATCTCTCCTTTTCTCTTTAGTCTACCAAAGGAGATGGAAAAAGTCATCGGCAAGAAAGGGAAGGTATTTTGGAAATCGTTCTATTATAGAGTATTTATGTATGTGATAAACAGAAAAAGACGGCAAAGCCGTCTTTTTCTTTCCATAGTTGTTTCGTTTTACATTAGCGAATGCAAGCAGCACCAACGATAATTAAAAGAATAAACAACACAACGATTAAGGCGAAGCCGCGTCCAGACCCGCCACAAGAACCGCCATAACCGTAGGAAGGATATGAACAAGTTGGATAGCAATATGAGTATCCGTACATGAGATGACCTCCTTTATCATTTCCCGCTAATACTGCGGTTACTATAATGTATGGAAGAGAGGGTAGAAATGTATAGGTATTTACCTAAAAAAGGAAGGATAGTTTGTATATTTTTGTTACGAAGAGAGAAAAACTAAAGAGAATTAAATCGTTTACATATTATTCTAAGAGAAAAAATAAGTGAAAAAGGGAATAATATAACAGTAGGTCAATGCTTACTAATACAGATGTAAAAAATAAAAACACGTTTGTGTAGTAGAAACCTGCATATTATTTATAAAAAAACGTATTCAAAGTAATTGACATCGTAATTAGAATAGTTGTAAACTAAAAAACGTGATCAAGATTGTATTAATATGTTTCTGAAAAAACATTAGTACAGATTGTTAGGTACACAAAATTATTCTCAACCGACAGATAAACATGTTGGTTTACATCGTTGCGCTTTTTAAACTGGAAAATAGCCAGTGAAAGCGTTTCAGAATATGGTTCAAGAGAGGAAGAGGTGAACGGAATGGGTACTAAAACAAAAAAGACCCTATTTAATGTTGATGAGCAAATGAAAGCTATCGCAGCTCAATTTGAAACATTACAAATTTTAAATGAAAACGGTGAAGTTGTGAATGAAGCAGCTATGCCTGAATTATCTGATGATCAATTAAAAGAATTAATGCGTCGTATGGTGTATACTCGCGTATTAGATCAACGTTCTATTTCTTTAAACCGTCAAGGACGTTTAGGTTTCTACGCACCTACAGCTGGACAAGAAGCTTCTCAATTAGCGAGTCATTTCGCACTTGAAGCAGAAGACTTCATCTTACCAGGATACCGTGATGTACCACAATTAGTATGGCACGGACTTCCATTATATCAAGCATTCTTATTCTCTCGTGGACACTTCATGGGTAACCAAATGCCTGAGAATGTAAATGCATTAGCTCCACAAATCATTATCGGTGCGCAAATCATCCAAACTGCTGGTGTTGCGTTAGGTATGAAACTACGTGGTAAAAAATCTGTTGCAATTACTTACACTGGTGACGGTGGTGCTTCACAAGGTGACTTCTACGAAGGTATGAACTTTGCAGGTGCATTCAAAGCTCCAGCAATCTTCGTTGTTCAAAACAACCGTTATGCAATCTCTACTCCAGTAGAAAAGCAATCTGCAGCTAAAACTGTAGCACAAAAAGCAGTAGCAGCAGGTATTTACGGAATTCAAGTAGACGGTATGGATCCATTAGCTGTATACGCAGCAACTGCTTTCGCTCGTGAGCGCGCAGTAAATGGCGAAGGTCCTACTTTAATCGAGACTTTAACATTCCGTTACGGTCCACATACAATGGCTGGTGATGACCCAACTCGTTACCGTACAAAAGATATCGAAAACGAATGGGAACAAAAAGACCCAATCGTACGCTTCCGTAAGTTCTTAGAAGCTAAAGGCCTATGGTCTCAAGAAGTTGAAGAGACAGTAATCGAAGAAGCAAAAGAAGATATCAAACAAGCAATTGCTAAGGCTGACCAAGCTCCAAAACAAAAAGTAACTGATTTAATGGAAATCATGTACGAAAAAATGCCTTACAACTTAGCTGAACAATATGAAATCTACAAAGAAAAGGAGTCGAAGTAAGCCATGGCTCAAATGACAATGATTCAAGCAATCACTGATGCTTTACGCGTTGAAATGAAAAATGATCCTAACGTACTTGTATTTGGTGAAGACGTTGGTGTAAACGGCGGTGTATTCCGTGCTACTGAAGGTTTACAAGCTGAATTTGGTGAAGATCGTGTAATGGATACTCCACTTGCAGAGTCTGGTATTGGTGGACTTGCAGTTGGTCTTGCACTTGAAGGATTCCGTCCAGTTCCAGAAATCCAATTCTTCGGTTTCGTTTTTGAAGTAATGGATTCAATTTCTGGTCAATTGGCTCGTATGCGTTACCGTTCTGGTGGACGTTGGACTGCTCCAGTAACAGTTCGTTCTCCATTTGGTGGTGGTGTTCATACTCCTGAACTACATGCTGATAGCTTAGAAGGATTAGTGGCTCAACAACCTGGTCTAAAAGTTGTTATTCCATCTACTCCATACGATGCTAAAGGTCTTTTAATCTCTGCGATTCGTGACAACGATCCAGTTATCTACTTAGAGCATATGAAATTGTATCGTTCATTCCGCCAAGATGTACCAGAAGGCGAATACACAATTGATTTAGGCAAAGCTGATATCAAACGTGAAGGTACAGATGTATCTGTTATCGCTTACGGTGCTATGGTTCACGCTGCATTAAAAGCTGCTGAAGAACTTGAAAAAGAAGGTATCTCTTTAGAGGTTGTTGACTTACGTACAGTTCAACCATTAGATATCGAAACAATCATCGCTTCTGTTGAAAAAACAGGTCGCGTAGTTGTAGTTCAAGAAGCTCAAAAACAAGCTGGTATTGCAGCTAACGTTGTAGCGGAAATTAACGACCGTGCAATCTTAAACTTAGAAGCTCCAGTTGTACGTGTTGCAGCTGCTGATACAGTATTCCCATTCTCTCAAGCAGAGAGCGTATGGTTACCAAACCACAAGGATATTGTTGAAGCTGTAAACAAAGTAATGAACTTCTAATTTTTAGTTTTTCATGTGCAAAAGAAATCAGCACATGCTGGTTTCTTTTGCACATATTCCATAATAATGAAATGAATCAGGGGGCTGAATTCCGTGGCATTTGAATTTAAACTACCAGATATCGGTGAAGGTATCCACGAAGGTGAAATCGTAAAATGGTTTATTAAACCAGGCGATGAAGTAAATGAAGACGATGTACTTCTTGAAGTACAAAATGATAAAGCAGTAGTAGAAATCCCTTCTCCTGTTAAAGGTAAAGTACTTGAAGTACTTGTAGAAGAAGGAACAGTTGCAATCGTAGGAGATACATTAATTAAATTTGATGCTCCTGGATACGAAAACCTTAAATTTAAAGGTGACGATCATGATGAAGCTCCAAAAGCTGAAGAAGCAGCAGTAGAAGCTCCAGCAGCGGAAGCTACTCCAGCAGCAACTGCAGAAGTAGTAAATGAGCGCGTAATCGCTATGCCATCTGTTCGTAAATACGCTCGTGAAAAAGGTGTAGACATTCATAAAGTAGCTGGTACTGGTAAGAATGGCCGTATCGTAAAAGCTGACATCGATGCATTTGCAAATGGTGGACAAACTGTAGCAGCAACTGAGGCTCCAGCAGCAGTAGAAGCTACTCCAGCAGCGAAAGAAGAAGCACCAAAAGCACAACCAATTCCAGCTGGAGAATATCCAGAAACTCGTGAGAAAATGAGTGGTATCCGTAAAGCGATTGCGAAAGCAATGGTTAACTCTAAGCATACAGCTCCTCACGTAACATTAATGGATGAAGTTGATGTAACTGAGCTTGTTGCTCACCGTAAGAAGTTCAAAGCAGTAGCAGCTGACAAAGGTATTAAATTAACTTACCTTCCGTACGTTGTTAAAGCTTTAACATCTGCATTACGTGAATACCCAATGTTAAACACTTCTTTAGACGATGCATCTCAAGAAGTAGTTCATAAACATTACTTCAACATCGGTATCGCAGCTGATACAGACAAAGGTCTATTAGTACCAGTTGTTAAAGATACAGATCGTAAGTCTATCTTCACTATTTCTAACGAGATCAACGATCTTGCTGGTAAAGCACGTGAAGGTCGTCTAGCTCCAACTGAAATGAAAGGTGCTTCTTGCACAATTACAAACATTGGTTCTGCAGGTGGACAATGGTTCACTCCAGTTATCAATCACCCAGAAGTAGCAATCCTTGGTATCGGCCGTATCGCTGAAAAACCAGTTGTGAAAAATGGCGAGATCGTTGCAGCTCCAGTATTAGCATTATCTCTAAGCTTTGACCATCGTTTAATTGACGGCGCAACAGCTCAAAAAGCGTTAAACCAAATTAAACGTCTATTGAATGACCCACAATTATTAGTAATGGAGGCGTAATAACAATGGTAGTAGGAGATTTCCCAATTGAATTAGATACAGTCGTTGTTGGTGCAGGTCCTGGTGGATACGTTGCGGCAATTCGTGCAGCACAATTAGGTCAAAAGGTAGCAATTATTGAAAAAGCTAACCTTGGTGGCGTATGCTTAAACGTTGGATGTATTCCTTCAAAAGCGTTAATCAATGCAGGTCATCGTTATGAGAATGCAATGCATTCTGATGACATGGGTATCACTGCAGAGAACGTAAAAGTTGACTTTACAAAAGTTCAAGAATGGAAAAACGGCGTAGTTAAGAAATTAACTGGCGGTGTTGAAGGCCTTCTTAAAGGTAACAAAGTTGAAATCATTCGCGGTGAAGCTTACTTCGTAGATGCTAACACATTACGCGTTATGACTGAAGATGCAGCTCAAACTTATACGTTTAAAAATGCTGTTCTTGCAACTGGTTCTACACCAATCGAAATTCCAGGATTCAAATACTCTAAACGTGTTATCAACTCTACAGGTGCTTTAAGCTTACCTGAAATTCCTAAAAAACTTGTTGTAATCGGCGGCGGTTACATCGGTATGGAATTAGGTACTGCATATGCTAACTTCGGTACAGAAGTTACTGTAGTAGAAGCTGGCGACGAAATCTTAGCTGGTTTCGAAAAAGCTATGAGCTCTGTTGTTAAACGTGCTCTACAGAAAAAAGGTAACGTAAATATCCATACAAAAGCTATGGCTAAAGGCGTTGAAGAAACAGAAACTGGCGTAAAAGTTAGCTTTGAAGTTAAAGGTGAAATCCAAACTGTAGAAGCAGATTACGTATTAGTAACTGTAGGTCGTCGTCCAAACACTCAAGAAATCGGTCTTGAGCAAGTTGGAGTTAAAATGACTGACCGCGGCATCATCGAAATCGATGAGCAATGTCGTACAAATGTACCAAACATCTATGCAATCGGTGATATCGTTCCTGGACCACCATTAGCTCACAAAGCTTCTTACGAAGGTAAAGTAGCTGTAGAAGCAATTAGTGGCCATGCATCAGCTATCGATTACATCGGAATTCCTGCAGTATGCTTCACTGATCCAGAATTAGCATCTGTTGGTTACACTAAAAAACAAGCTGAAGAAGCTGGAATGACTGTAACTGTATCTAAGTTCCCATTCGCTGCTAACGGTCGTGCATTATCATTAAACAGCACTGACGGTTTCCTACAACTTGTAACACGTAAAGAAGATGGTCTTCTTGTAGGTGCTCAAGTTGCAGGTGCAGGTGCTTCTGATATTATCTCTGAGATTGGTTTAGCTATCGAAGCTGGAATGACAGCTGAAGATATCGCTCAAACAATCCATGCTCACCCAACATTAGGTGAAATCACAATGGAAGCAGCTGAAGTTGCTCTTGGAATGCCAATTCACATTGTAAAATAATTTAAGTAATGTAAATAGCCCCTCTCTTATTGTAAGAGAGGGGCTATTTTTATTTTCATCAAATGACTTGCAAGGTCTTTAAACGTACTTGTCGAATGAATATATAATACTTTAACAAATGATTTAGGCGTAACTTACTTCAAAGGTAATATATATCATCCTATAATATGTAATTGATTCAAACTTAACCCCATATATTAATAAAATAGAGCATGTCAAAGGAGAAGGTTCCATGAAAATATTACATGTTATATTTTATCATTTACTACTATGGAGTGGCTTTTCCACTGTATTAACATTATCGAATGGTGATAAGTTTCATTATAAAGTTATTCTTTTTTTCGTATTCCTGTATTTAGCCTATGTAATAGCATATTTTGTATTACACGTAAGAAAGCAAGCTTTATTTCTTACATGTTCGAATTGTATACTATTTTTAATCATATTATCTATTTTTTAAATTAACGTTTATAAAAATACATTGTTCTTCCATTAAATAATTGTAACTCTCCTTCTAATTTCTTCGCTAAAAAACGGCAAAATTCATTCGCTTTCCCTTTGTCACCATATGTTGCATTAGGTGGTAAAGAAACTTGGATGAAAGATTGTTCATTTTCTATACCAACACCAATATAAATTAAGTCATACCGGTCGTGATTGGATTGAAGTTTTAATGTTGTTGCTGATGTATCTAAAATTTCATAAGGAAAAGCGGTATTTGTATACGGGTAATTAATTTGGGCACCAGTTTTAGAAGTAACTGTTTTATAATAATGAAAAAGTTGTTTTATATCATCTATTGAAACAGATTGTTGATTGGATTTAGGTACAAGCGTAATAAAGGCATGTTGCATATAAGTTCCCCCTAACTTAGTAGAATACTATTATTCTACATCCTACTGAATTTTTTGACAATTAAAAGGAGTATTACATGTTTTGTTTAATATACTAGTAATGAAACGTGATGTAGAAAGGTGGAAACCAATGTTTGAAAAATTGTATGATGAGCATGAAAGTGTGAAGGTACGATTTTTAGGGTTTATGACACATGATACACGTTATGATTTTGGTGTTATTTATACAAATATGTTTTTTGGAAAACCGCTCATTGTTTGTATGCAAACAGGAAGGTCTACTTTACTCGGAAGAGATGATGTAGAGAATGTTCAATATATACAGGAGATTTTTAAATTAGGGTCAGAAGAGGAAGCGAAGGAGTTAGCTCAGTTTTTCAAATTTCTAGTTCCGTCAACTTCTTTACATGCGGAATATGAAGAATAATTAATGTGAAACAGTCGTACTTATAAATATGGCTGTTTTTTATTTGAATATCGCATACTAATTAAAATTTAAAATATTTAATGTGTTATACTAAAAACCTATTGACGTAAAAAGTATAACATATTAAAATAAAGACAGAAAGTTAAGCGGTTACAAAAAAGTTTTTGGGATTATAAACTTAGGGGGAAATGAAAAATGGGAACAATCGTATGTCAAGATTGTGAAGGTACAATTGCACACTTCGAAGATGAGAAAGTAACGGTACTTTACGGGAAATGTGGATCTTGCGGATGTGATCACACAGAGCATACAAAAGCCCAATAATTGATAGGAAATGGACAGCTAAAAGTTTTTAGGACCATAAACTTAGGGGGAAATAAAAAATGGGAACAATCGTATGCCAAGTATGTGAAGGAACAATCGGACATTTTGAAGATGAGAAAACGACGGTACTTTACGGAAAATGTGGAACAAATTGTGACTGTGCTAGAAAAGATAATGCGAAAGCTTAATGATAAATAAATAGATTACTATTAAAACTCAGGGGGAAATGAAAATGGGAACAATCGTATGCCAAGTATGTGAAGGAACAATTGGACATTTTGAAGATGAAAAATCAACAGTACTATACGGGAAATGTGGATCTCATTGCGAATGTGACCATAAAGAACATACAAAAGCTTAATAATAAGAAAAAGCGCCTACATGTGTAGGCGCTTTTTTAATAAATTGTAGTTGTATGGCCAACTGTTGCAACGATTGCATCATCTCTAATTGGAATAAAGCTTATGGATGTCTGTGGTGTACTAGAAGAAGCGTATTGGCTCATTATACGGCTATCGATACGGGTAATAGTATCGGTCAAGAAAGCTGAAATAAAAGCGTAAGGGACTCGTCGTTCATTTAATGAATAAATAATTTCTTCTTTTGTTTTTACACCTACGCCATGTCCGTAAAAAAAGAAATTTCCTAAATAGATTGTGTTTTCTCCTTGCCACTCAATCGTAGCTGGATTCACTTGTGGGTTTTTAAAGTAAACGAGGTCACCTGGAACAAGATCGCCACCGGTTTTTGTTATGAGCCTTAGATCTTGATCGTAGTCCCATGTATAAAGTAAAAGGTTTGCAAATAGACGATTGAAAGTTTCTTCCTCATACAATGATAATAAAGCTTTATAAAAAATAATGATCATAGCGGTTGCACATTCAGTTCCATATAGTTTTCCGTTTTTGAAAATATCTTGTATGGCAATAGAAGGTGGTATGTTTGGAAGAAGCTCGAATCCTCCAAGGGATGTTCTTTTCCAATACTGGGGGTTGCAAAAGGATTGTTGAAATGTGCGAAACTGAAATCCACTTTGAAAAAGTTCTAGTGCAGAGATAATAATATTAACTCGTAAATTGAGATCAAAGCTGAGTTCATCAGCTGTTCGGAAGGAATAAACTTCTTGATTTCCTGCCATTATTGATAAAATTTGTTGTTTCTCTGCTGCAAATGGCTCATATTCATTTGTAATATAAGGATGTACAATAGAACGGCCTATTACAATCATAATAGTATCCCCACCTATACGTTACATTCTTTAGTATCGTATGAAGAATAGGAAAAAAGGTGAAAAAAAAGCCTATCAACTGATAGGCTTGTACTCTTTAATAACACGTAATGTTTGTAATGTCATATCTTCAGGACCTTGTACAGGTAAACCTGCTTCTAAGTTTTTACGAATATACTCTAAGTTTTCTTGTGTAATAATTTCCCCCGGAGTAAAGATTGGAATCCCTGGCGGATAAACCATAACAAAATCAGCTATAATACGACCCGCTGCATTTTCAAATGGAATGACTTCTGTTTCCGAATAAAAAGCATCTCGAGGAGAAAGTGCTAGCACTGGAATTTCTGGAATCTCTACTTGTACTTGAACACCTTTATCTGCCCTATTTCTAAATGTTGCTGCTAAATCTTGTAATGCTGCAATAAGTGTATTTGTATCACTTTCTGTATCTCCCAAAGTGATAAGACATAGTATGTTGTATAAATCTGAGAGTTCTACTTCAATGTTATATTTCTCTCTAAGCCATACTTCAGCTTGGTGGCCGGTAATACCTAAATCTTTTACAGATACAATTATCTTTGTAGGATCATAGTTAAAGGTAGCATCTGTACCTAACATTTCTTTTCCAGGACAGTAAAGATGCTCAATAGAATTTATAGCATCACGAACATGTTCAGCTAATTGTATTGTTTGTTCTATGAGTGCTGTTCCTTCTGTGGCAAGACGTTTTCTGGCAACATCAAGTGATGCTAACAAGATGTAAGAAGTTGATGTAGTCGTAAGCATGCTAATAATAGATTGGACATGCTTTACATTCACCAAGCCTTCTTTCACATTAAGAATAGAACTTTGAGTTAAAGAGCCTCCTAATTTGTGGACACTTGTTGCTGCCATGTCTGCACCAGCTTGCATCGCCGACATCGGCAATTTATCGTGAAAATGAATATGAACACCATGAGCCTCGTCGACTAGTACAGGGATGTCATAAGAATGTGCTAATTGTACAATCTGTTCTAAGTCTGCAGCAAACCCAAAGTACGTTGGATTAATAACAAGTAAGCCCTTTGCATCTGAGTGCTCTTCAAGTGCTTTTTTGACAGATTGAATTGTGATTCCATGAGAAATACCGAGCTTCGGATCGATTTCAGGATGCATGAAAATCGGTTTTGCACCTGAGAAAATAATAGCTGACATTACTGATTTATGCACGTTTCGTGGTACTAGGATTTTGTCACCAGGACCGCAAACGCTCATCACCATTGTCATAATAGCGCCACTTGTACCTTGAATAGAAAAGAAAGTATGATCTGCACCGAATGCAGCGGCTGCTAAATCCTGTGCTTCTTTAATCATACCTTTTGGATGATGTAAATCATCGAGTGGCGCAATATTAATTAAGTCAATTGCTAATGCATTATGCCCAATAAATTCGCGAAATGTAGGATCCATGCCCTGTCCTTTTTTATGACCAGGAATATGGAATTGAATTGGATTTCGCTTACTGTGCTCAACTAAAGCGGTAAACAATGGTGTTTCGTATTGGGACAATCTATACACCCCTTCTTCTTCATAATATTTAGTATAATTTGTTTTATATAATCCTGCTCTAAAAAAGGTAAGTCTTTTTTTAGAATGAGGCTTGTTTTTCTGCCATTCAAAAAATCGTTTTGAGATGGTAGCTTCACTTTATTTTCTATAAAACAAAAGCATTATATCACCAATAATTATAGATGTATAGAAAAAAATGTTTTTAAGGTGAGTATGTTTAATAGTTAGCCTCAACTAATGAATAGAGGAAGACAATTCCATTAAAATGAATAAATAGTGTATAATGCAGAGTGGCTATAATGAATAATAAAATATTCTCTTTAAGATAGCATAATGAAACAAGAAGAAATGATAAATGAGGTGCGAAATGGAATATCAATATCCGTTAGATTATGATTGGTCAAATGAGGAAATGGTTACAATTGTGAAGTTTTATGAAGCGATTGAGAAAGCTTATGAAAAAGGAATTATAAGAGAAGAATTAATGGGTTTATATCGTCGTTTTAAAGAGATTGTTCCATCGAAAGCAGAAGAAAAGAAAATTGATAAAGAGTTTCAAGAAGTAAGTGGATACTCTATATATCGTGCTATTCAAAGGGCAAAGGAAGTTGAAGAACAAAAGGTTGTAAAAATATAAAAATATTTTGAAAAATAAAAACTGAAGTGATATAATGTGATAACAACTAAAAACGGACAATATAAATTGTCCGTTTTCTACTATCGATTACAAAGTGCATATAAAGGAAGGAGTGGTTGCATCGTAGATTCAATCTTAGCAAGGAATTGTTCGTTGGTCATTGCTGAAAACTCCTCTGGTGATATATGAATACCAACTAATAATTCTGCTTTTTTTACAGTAGCTAGTCGTTCAATCATCTTTTGTAAGTCTTCGGTTTCAAGTGTTTTATGTAATTTCACACTTGGTTTAGTATGGTCAATGGACCAAACGAAGTCATTTGGAATATTTGTTTTTAAATCATTTAAATGTTCTAAGAAGGCATGAGCCGTCTCAACTTTTTGTGGACACTCATAGATTAAACCAAAGTATATGAAGGCATGAGTACCCCATAAGCCGATTTGGAAATGCGGTAGCATTTTATATCCTCGTTTATTTGTTGAAAAAGCAACCCAAGTATCGTTTGGTGGATTGACTTTCCGTCGTGCGTGTTTTGCAACATGATAAAAAAAGTTCTCATCAGTGTGTTTGGATAAGTATTCTGCAAATTGTTCCCCTAAAGCTTCTAGCTTAGGATGAATGTTCGTTTTAATTGCACTCATTCGTTCTTCGAGACCATCAACTGTAAAGACATCAAAATCAGTTGACTTGAATGTTTGTATTGTCATGATTGTTCCTCCAACTCCTATTTTGCTTTTATTTTAGCATAGCTTGTACTATTCATAAAAAAAACAGCACAAAAAAATTAAAATAAAAAATATAATTTTGTTGCATAGATGATTTATCCAACATAGTATAGTATAAAACAAAAAATCAGAAAATTGAATTAATTCTAGTCCGAGGGCAGACGAATATTGGGAGGAGGCAAATAATATGAGACAGGTGATTAATGCGTTAAAGAGAACAGATGCCGAAAAGAGAATACCGGTGCTACGTTTGGAGCTAGATTATGAATTAGCAACTTTATATGATGCGATGATGGAAGATGATAAACAGAAAAAAGAAGAGTGTGTACAAAAGTTAGAAGTGTTAAGACTTGAAATGATTCGTTTAGAAGCGTAATAATAGTATATGTATAAAAAATTAGTTGGTGCGAACCTTATAAAGGGTTCGTTTTTTCTGTGAACAGTATAGATCGGAGTGTTTAAACATGCAAGAAGTATGGAAAGACATCGATGCACACGCCAAACGGTGGATTCGGGATGCAGGAGAGCATTTGATGGCATCAATGAAAAAAGCACTTATTATAGAAACAAAATCAAATGCAGCTGACTTAGTTACAAATATGGACCGAGAGATAGAACGGTTTTTAATTGGGAAAATTAAAGAAACATTCCCGAATCATAATATTTTAGGAGAAGAGGGTTATGGAGACGAGATAACGTCTTCTGGCGGGGTTGTTTGGTTAATTGATCCAATTGACGGTACGATGAACTTTGTTCATCAAAAAAGAAATTTTGCGATTTCAATTGGTATTTATGAGAACGGTATCGGAAAGATTGGACTTATTTATGATCCAGTGCACGATGAACTATATCATGCAGTCAAGGGATCCGGAGCTTTTTGTAATGATATATCAATTCCTCCATTGGAAAAAGGAACTGTAGAGCAAGGTATTGTAGCTTTAAATGCGATATGGCTTACAGATAATCCATTGCTTAATATGGAAAGTATGATGGCACTTGTTAAGAAAGCAAGGGGCACGAGATCATATGGCTGTGCAGCACTAGAGATGATATACGTTGCAACAGGAAGAATAGATGCATATGTAACGCCGAGATTATCACCATGGGATTTTGGCGGAGGACAGATAATTGTAGAAGAAGTTGGAGGTAAGGTGACGACATTCTCTGGAGCGCCACTTTCTATCATAGAGAAGAGCAGTGTGTTAGTTGCAAAACCAGGAGTGTATGAAGAAGTGTTATCGTTTATATTAGAGCAACAAAAAAAGTAAGAGGCTGTGTATAAGCTTCTTACTTTTTAGCGTTATTGTGATTTGCGCATTTTTCTTTTTGTTACAAAACCGTACCCAACTGCAACAAATGTGCCGATAATGCAAATAATAATACCGATTGGACTATTTTCAGCAATCATAATGCCGATACCGATTAAGAAAATAACACCGATAATTGCGGTTAATAAAAAGCGATATTGAATGTGTTCCATTTCTTCACCCTCCAATCTCATTTTACTTTCACAAAAGTAAGAATACAACTATATTTTCATTCTTGCTTTTATTTTAATTGCTATTGTATCCCCTTCGCTCTTATAATAGAGAAGGATTAAAAAGACATTAGGAGTTGGACATGTTGAAAAAACGACAAGATTTACGTAATATAGCAATTATTGCCCACGTTGACCATGGTAAAACAACACTTGTTGACCAGTTATTACGTCAAGCGGGGACTTTCCGTGCGAACGAACACGTTGAAGAACGCGCAATGGATTCAAATGATCTAGAAAGAGAACGCGGTATTACAATTTTAGCGAAAAATACAGCGATTCACTATGAAGATAAAAGAATTAACATTTTAGATACACCAGGTCACGCTGACTTCGGTGGAGAAGTAGAACGTATCATGAAAATGGTTGATGGTGTTTTACTTGTTGTTGATGCATATGAAGGTTGTATGCCACAAACACGATTTGTTTTAAAGAAAGCTCTTGAGCAAAACTTAACTCCAATCGTAGTTGTAAACAAAATTGACCGTGACTTCGCTCGTCCTGATGAAGTAGTTGATGAAGTAATCGACTTATTCATTGAGCTTGGTGCAAACGAAGATCAATTAGAGTTCCCAGTTGTATTTGCATCAGCAATGAACGGAACAGCAAGCTTAGATTCAAACCCAGCAAATCAAGAAGAGAATATGAAATCATTATTTGATACAATTATCGAACATATTCCAGCACCGATTGATAACAGTGAAGAGCCACTTCAATTCCAAGTAGCACTTCTTGATTACAACGACTATGTTGGACGTATTGGAGTTGGACGCGTATTCCGCGGTACAATGAAGGTTGGACAACAAGTTGCTTTAATGAAAGTTGACGGAAGTGTAAAACAATTCCGCGTAACGAAATTATTCGGTTACATTGGATTAAAACGTCAAGAAATCGAAGAAGCAAAAGCTGGGGACTTAGTAGCCGTTTCTGGTATGGAAGACATTAACGTTGGTGAAACGGTATGTCCGGTTGAGCATGAAGATGCGTTACCATTACTACGTATTGATGAGCCAACACTACAAATGACGTTCCTTGTAAATAACAGCCCATTTGCAGGTCGTGAAGGTAAATACATTACATCTCGTAAAATTGAAGAGCGTCTTCGTTCACAATTAGAAACAGATGTAAGTTTACGTGTAGATAATACAGAGTCTCCTGATGCGTGGATCGTATCTGGACGTGGGGAACTACATTTATCTATCTTAATCGAAAACATGCGTCGTGAAGGTTATGAATTACAAGTATCTAAGCCAGAGGTAATCATTAAAGAAGTTGATGGCGTAAGATGTGAACCTGTAGAGCGCGTACAAATCGATGTACCTGAAGAATACACTGGTTCTATTATGGAATCTATGGGTGCACGTAAAGGTGAAATGTTAGATATGGTGAATAACGGAAACGGTCAAGTGCGCCTTACTTTCATGGTTCCAGCACGTGGTTTAATTGGTTACACAACAGAATTCTTAACATTAACTCGTGGTTACGGTATTTTAAACCATACATTCGATTGCTACCAACCAGTACACGCTGGACAAGTTGGTGGACGTCGCCAAGGTGTTCTAGTTTCACTTGAAACAGGAAAAGCATCACAATACGGTATTATGCAAGTTGAAGACCGTGGTGTAATCTTCGTTGAACCAGGTACAGAAGTATATGCTGGTATGATTGTTGGAGAACACACTCGTGAGAACGACTTAACAGTTAACGTTGTGAAAATGAAACAACAAACTAACATTCGTTCTGCGACGAAAGATCAAACTTCAACAATGAAGAAACCACGCCTAATGACTTTAGAAGAATCATTAGAGTACTTAAACGATGATGAGTTCTGTGAAGTAACTCCAGAATCAATTCGTCTGCGTAAAAAGATTCTTGATAAGAGTGAGCGCGAAAGAGCTGCTAAGAAAAAGAAATCGGTTGAAGCGTAAAAACAAAAAAACAACGACCTTTATAAAAGGTCGTTGTTTTTTATTTTGTTTATTTTTTAGAATATTTACTCTTTTTTGTGGACAGTATTTTTTTTGCGAGTTACTCTTGTATTAAGTGTATAAAGAAAATTGTATTTTACTGCTAGGGGGGAAGAGTGTGTTAGAAAGGATGTCTTTTTTTGCAAAATTGTGTAAGGTAGATGAAAATCCAGAGTTAGGAATGTGGTTACTTTATGGGACGATTATTATATTAAGTGCTCTCGTCTATAATTTAGGGTTTGCTAGAAAGTTGTCTGTACTTAAAAATATTGTGATATACATATCATTAGCAATTGGATGTACAGTATTAACCTTTTTTGCTGTATTTTTACCCGTTGGAGAAGGACTTGTTGTAGCAGCAATTGTACTTGGGATTTATAGATTACGTTTGCGTCAAGCGAAACAACAAAAAGCAGGATGAGGAAGGGGGAGTTTTTATGCGTTCAGTACAAGATGCACTATATAATTGGTTAACAATTAAAACAGTTGCTGAAGCACGTCCAGATGATAGTGCTGCAAAAGAAACGTATTTGTTATTTCAAAATATGATATATGAAGAACATAAATTAAAAAATGTGGAAGTCGAAAAGAACGAGGAGATGTATTTAATTACATACGAAATAAATGGAGAACGGAAATCTGCAAGGTTTCCGTTAGAAGCCATTGATTGTTTTTTGGATCAGATGAATCGTGAACCAGAAAAATATAAATAAGTCCTTATCTATATGAGTAAGGACTTATTTACATTTTACCAATCATCTTCGATTTTTTTATCACGATATAATCGGAAATTACCACTTGCATGACGTTCCATTGTACGCTCTGCAATTCGTTCCGAACATTCCATGCACATATATGTATGAATAGGGCGATTACGCAGTTTTTTTGCCATAGGATTTTCATCATCTAACATATCTTTTTTATCACAAATCATACATTTGACTCTCATTTCGTCACCTCAATACGAATTCTATCAGTATAAGTATATCATGGAAGTATAATGTTTTTGAATAATAGTGGGAAAAAATAATATTTTCGCAATTCAAAAAATAAGTTATGATAAGGATATACCAAGTATGTTTGGAGGTGAAAATATGGCGAATGTAGTAGAGCCTACCTTAACAGAGGGTTTAGTACAAACGTTGCGTAAAGAGTGTATTGTTATGATAGCAACGACAGATTTCGAAAAACAAGTTCCTAACGTAAGTGCTATTTCTTGGGTGTATGCAGTGAGTAAAACTAGTATTCGATTTGCAGTAGATCAACGTTCACGTATTGTGGAAAATATACGGCATAATACAGGTGTGGTATTGACTATAATGGCGAATGAATCCGTATTTTCCATAAGTGGTGCAGGTGAAATTTTGACAGATAGAATGGAAGGCATTTCTTTAAAATTAACTGTAATAGAAGTAAATGTGCAAGAAGTGCGTGATGTTATGTTTTATGGAGCGAAACTTGCAATTGAACCAACATATGAAAAAACATATGATCTTCGGGCAGCGAAAAAGCTGGATAACGAAGTGCTAGTAGGGATAAGAGAATTATAAAGATGCTAAATAAGAAATTCGTTTATTCACTTTTGTAATCGGTTATTGTGATTTAACGTTAATAATTATAATAAAAGGTAATATATTGAATAGAAATGAATAAAGAATAAATAAAAGGTTTAATGACTATGATTTTCGATTCTACCTCGTTTACACGGTACATATAATTATAACAATGGTTCGTCCATATTTTATGGATGAAACCCTTGTTCTACAAATTTAAAAGTGGAGTCAGGGGGTAACAGGTTGGATAAAATTTATGTGTTAGATACGAATGTACTTTTGCAGGATCCTTTATCTATTTTTTCATTTGAAACCAATGAAGTAGTGATTCCAGCAGTTGTATTAGAAGAGGTTGATTCGAAAAAACGTTATATGGATGAAGTAGGACGAAACGCTCGTTATGTATCTAAGTTAATAGATAAATTTCGTGAAATAGGAAAGCTGCATGAAAGTATCCCGCTAGAAAACGGCGGAACATTTCGTATTGAATTGAACCATCGTTCATTTGTGCAACTACAAGATATTTTTGTAGAAAAAACAAATGATAATCGAATTTTAGCTGTAGCAAAAAATTTATCTTTAGAAGAACAGGAAAAAGAGGACGGGAAGTCTGTTATTTTAGTAAGTAAAGATGTACTCGTAAGGGTAAAAGCTGATGCAATTGGTTTGAAGGCTGAAGATTATTTAAGTGATCGCGTAATTGAAGTAGAAAATATATATTCTGGCTTTTTAGAAGGATATATATCAAAAGAACAATTGGATTATTTTTATGAGAAAGGTGAATTGCCTCTATCTGAAATTGCGAATCACCCTTTTTACCCAAATCAATTTGTAGTAATGAAAGATGCATTGGGGGGCTCTAGTTCTGCGCTTGGCATCGTGGATCACTTAGGTAAGAAGGTAAAGAAACTTATTTTTCACAATGAACAAGTGTGGGGGATACGACCACGAAACGTGCAGCAAATCATGGGATTAGAATTGTTGCTTCGTGAAGATATTCCGCTTGTAACGTTAACAGGGAAAGCCGGCACAGGAAAAACGTTACTTGCATTAGCTTCGGGACTTATGCAAACAGAAGACTTAGGGTTATATAAAAAATTACTCGTTGCAAGACCAATTGTCCCAGTCGGAAAAGATATCGGTTATTTACCAGGAGAAAAAGAAGAAAAGTTAAGACCATGGATGCAGCCAATTTTTGATAACCTAGAGTATTTATTTAATACGAAAAAGCCAGGAGAGTTAGATGCTATTTTAGCTGGAATGGGTTCAATTGAAGTAGAAGCCCTTACTTATATACGCGGGAGAAGTATTCCAGATCAGTTCATTATCATTGACGAAGCACAAAATTTAACAAAGCATGAAGTGAAAACGATACTAACTAGGGTAGGGGAAAAGAGTAAGATTGTATTGATGGGAGATCCTCAGCAAATTGATCACCCATATTTAGATGAATATAATAATGGCTTAACGTATGTTGTAGAGAAGTTTAAAGAACAGCGCATTAGTGGTCATGTGAAGTTTGTTAAAGGGGAGCGATCTAATTTAGCTCAACTAGCAGCAGATTTATTGTAAAAAGGAGTGAGCTTAAGCTCACTCCTTTTCTTTAAATAATTGTAAATTTACGGATGTTCCGGATTGGATTTTGTCGATTAGATCCATCATTGAAATAGAGATGAACAGGTCCGTCTTCTTTTAATGGCTTTCCTTCTTTTGAAAAACCTAGTATAGCATTTTTGACAGTTTCTAATGGAAGTGTCATTGTATGATCTACAGTTTCAATTTCAACTTGCGTAGCGTCCTCTAAAATTTCAGCGTTAGCAAGGAATGGATGAAATGGTATACCAAATGTTCCAGTAATTAGCTGTTCTTTTTTATATTTCTTTACACTTTGTTGTATCGGCGGGAAGGCAGCACCATCACGAATTTCACGATCCCAATGTTCTGAAGTGTTTTTTAAATAAGTTTCTAGTTCAGACGTGTTTTCTCTAGTTTCATCAAAGTAAGTTGTCAAATCTACTTTTCGATCATCAAAGATCCAAACAGTTGGATCAATAGTGATTGGAAAACGTACTTTTCCGTTAATAAATAAAATTTCGCTCATTGTTGTTCCCCCATTTGTGTTATACTCCCACTTTTCAGTATAATAGCATTAGACACTGTTGTCACAAAAAATGTTTCTATTGCAATTTATGAAAACTATCGCTAATATTAATAGATAGGATAGAGGAGAGTAGGACGGAAACGGAGGGAATCAATTTGGCGTCTGAGACAGTAGCAAATCATCAGGAAAAGGCACTAGCCCTTCTACAAGCGGATGCAGAGAAGATTTTAAGACTTATTAAGGTGCAAATGGACCATCTTACAATGCCGCAATGTCCATTATATGAAGAAGTGTTAGACACACAAATGTTTGGACTATCCCGCGAGGTCGATTTTGCAGTTCGCCTTGGTCTTATTGCAGAAGAACAAGGGAAAGCAATGTTAGGTGAGCTCGAACGTGAGTTATCTGCACTTCATGAAGCGTTTACAAACAAACAACAATAACGGGTTCAAATAAGGGGGCTCAAACTAAATTAGTTTGAGCTTTTTATTTGTATAATAAAGCAGGAAGAATCAATGTACATATGGAATACAACAATAATTAAATTGAAACAGAAAGAGGAAATGAAATGAAAAAAGTATGGAAATCAATGGATTATTCATTGTTACTTCCTCTTGTTATCTTATGTGTGCTGGGAGTTATAATGGTATATAGTTCGAGTTCCATTGTTGCGATTTCGAGGCATAACTGGCCAGCAAATTACTTTTTTAAAAAACAATTAATAACTTTAGCTATTGGAACGGTATTGTTAGCAATTGTGGCTTCATTACCTTATAAGTTTTGGAGGAAACGAATAATTTTATCGGCAATGGGGCTAGGAAGTATTGCTTTACTAGCAGCAGCCTTGATTTTTGGTAAGGAAATAAATGGTGCAAAAGGTTGGATATTAGGTATACAGCCGGCTGAATTTGTTAAATTATCAATTATTATTATATTAGCTCGCTTTTTTGCAAGAAGACAAGAGACAAATACACCTGTTTTTAAAGGATCGGGACTTACACTTGGTTTTGTTGGAATGGCAATGTTTTTAATTTTAAAGCAAAATGATTTAGGTACCGATTTGTTAATTGCAGGAACAGTCGGGATTATGTTTCTTTGTTCAGGGGTACGGATTAACTTATGGATTAAACGAATTGTTTTAACTTCTATAGTATGGATTCCGGCGCTATATTTTCTGGCTAATTATAAATTAAGTGGTTACCAAAAGGCACGTTTTTCAGTTTTCCTTGATCCATTCAATGATCCTCAGAATGATGGATTCCAATTGGTAAATTCTTTTATTGGAATTGCTTCAGGAGGGCTAAATGGTCGGGGATTAGGAAATAGTGTGCAAAAATATGGATATTTACCAGAACCGCAAACAGATTTTATTATGGCTATTATATCTGAAGAGTTAGGTTTTATTGGTGTAGCTATTATTTTAATTTGCTTGCTACTTATTATTATTCGTTCATTCAGGATTGCTCAAAAATGTAAAGATCCGTTTGGAAGTTTAATTGCAATCGGAATTGCAAGTTTAATGGGAGTGCAAACTTTTGTTAATGTTGGTGGTATGTCTGGATTAATACCGCTTACGGGAGTACCTTTACCGTTTATTAGTTATGGCGGGAGTTCCTTAATAGCTAATCTACTTGCGATGGGAATACTACTTAATATTGCTAGTCATGTAAAACGAGAAGAAAAACAACAGAATAGTGTAATAAAAGAAAGAGAACAAAATGGACCACATCTTGTAGTTGTAAAATAAAAAACACATCGTGCTTTAGAGCAGGATGTGTTTTTTATTTTCAAGTAGTTTTAAATATGATGTATTAATTTCTCTTTCAGTTAAAAGATATATCACATTTATTTAAATGTGATATACAATTGAGTTGTTAGAAAAGGAAGAGGTATGCTATACTATTTTTGTGAAACAAATTGCACAGAAAACTTATCATTTGTTAAAAAATAAGGTATGATGGATAAAAATAAAGTGAAGCTTTCTAAGTATAATATAATGTGGAAAGTGAAGAACTTCACGCTTTTTAAGGTGTGTATATATTTTATCTCTAGAGTGGTAGGAAAGTAGAGGGGGAAAATCATGACAAAGCTGCAACGTATTCAAAAAGTATTGGTAGCTAACCGTGGAGAGATTGCAATTCGTGTGTTTCGAGCTTGTTCGGAACTTGGATTAAAAACAGTTGCAATCTATTCGAAAGAGGATAGTGGTTCTTATCATCGCTATAAAGCCGATGAGTCCTATTTAGTTGGGGAAGGAAAAAAACCAATTGATGCTTATCTAGATATTGAAGGCATTATTGAGATTGCAAAAAGTAATCATGTAGATGCAATCCACCCTGGATATGGTTTCTTGTCAGAAAATATTCAATTCGCGAAACGTTGCGAAGAAGAAGGAATTATCTTTATCGGTCCGAAAAGTAAGCATTTAGATATGTTTGGAGATAAAGTGAAAGCAAGAACACAAGCGCAGCTAGCACAAATTCCAGTTATACCTGGTAGTGATGGTCCAGTAGATTCATTAGAAGAAGTCGAAAAATTTGCTGAAAAGTATGATTACCCGATTATTATTAAAGCGTCCCTTGGTGGTGGCGGTCGTGGTATGCGTATTGTGCGTACTAGTGAGGAATTAGGAGAATCATATAATCGAGCAAAATCAGAAGCGAAAGCAGCCTTTGGTAATGATGAAGTTTACGTCGAAAAATTCGTTGAAAAACCTAAACATATAGAAGTACAAATTTTAGCAGATGAAGAAGGCAATGTTGCTCATTTATACGAGCGTGACTGTTCTGTACAACGTCGTCATCAAAAAGTTGTAGAAATAGCACCGAGTGTATCACTTTCAGATGATCTGCGTCAGCGTATTTGTGATGCTGCTGTGAAGTTAACGAAAAATGTAAACTATTTAAATGCAGGAACAGTAGAATTCCTTGTAAAAGATGATGAGTTTTACTTTATTGAAGTAAATCCACGTGTTCAAGTAGAACATACGATTACAGAGATGATCACAGGAGTCGATATCGTTCAATCGCAAATTTTAATAGCTGATGGACATGCATTACATAGTAAAATAGTAGGTGTTCCGAAGCAAGAGGAAGTGGTTGTACACGGATTTGCAATCCAATCTCGTGTAACAACTGAAGACCCACTAAATAATTTTATGCCGGATACAGGAAAAATTATGGCGTATCGATCAGGCGGTGGTTTTGGTGTGCGTCTTGATACAGGAAATAGCTTCCAAGGTGCAGTTATTACACCATACTACGATTCTTTACTTGTAAAAGTTACAACTTGGGCACTTACTTTTGAGCAAGCTGCTGCAAAAATGGAACGTAACTTAAAAGAATTCCGTATTCGTGGTATTAAAACAAATATTCCATTCCTAGAGAATGTAGTAAAACATAAAAACTTCTTATCAGGAGAATATGATACTTCGTTTATTGATGTGTCACCTGAACTATTCTTATTCCCGAAACGTAAAGACCGCGGAACGAAAATGTTAAATTATATTGGTTCAGTAACAGTAAATGGCTTCCCAGGAGTAGGGAAAAAAGAAAAGCCAATATTCCCAGATGCTCGTATTCCATGTTTAAAACATTCAGAGCCAATCCAAAATGGAACGAAACAAATTTTGGACGAGCGTGGAGCAGATGGATTAGTAAAATGGGTACAGGATCAAAACCGTGTACTTTTAACGGATACAACATTCCGTGATGCACATCAGTCATTACTTGCAACTCGTATTCGTACAAAAGATTTACATCAAATTGCAGAGCCAACAGCGAGAATGTTACCAAACCTATTCTCAGCTGAAATGTGGGGCGGTGCAACGTTTGATGTCGCGTATCGTTTCTTAAAAGAAGATCCATGGGAACGATTACTAGATCTTCGTGAAAAAATGCCGAACGTTTTATTTCAAATGTTACTACGTTCGTCAAACGCAGTTGGCTACAAAAACTATCCAGATAATTTAATTCAAAAATTTGTGGAGTGTTCTGCTCAAGCAGGCATTGATGTGTTCCGTATTTTTGATAGTTTAAACTGGGTAGAAGGTATGAGAGTTGCAATTGATGCTGTACGAGATACTGGTAAAATTGCAGAAGCAACAATGTGCTACACAGGAGATATTCATGATCCATTACGTAGTAAATATGATTTGAATTATTATAAAAACTTAGCAAAAGAGTTGGAAGCATCGGGAGCTCACATTTTAGGTATTAAAGATATGGCTGGCTTACTAAAACCAAACGCAGCATATGATTTAGTTTCAGCATTAAAAGAGACGGTATCGATTCCGATTCACCTGCATACGCACGATACGAGTGGAAATGGTATATTAACGTATACGAAGGCAATTGAAGCAGGTGTTGATATTGTCGATGTAGCAGTGAGTTCTATGGCTGGTCAAACGTCACAACCGAGTGCGAACACATTATTCTATGCACTAGGTGGAAATGAAAGACAACCAGATGTTAATATCGATTCTTTAGAAAAGCTATCTCATTATTGGGAAGATGTACGCAAATACTATGCACCGTTTGAAAGTGGTATGAATGCACCTCACACAGAGGTATATATGCATGAAATGCCAGGTGGACAGTATAGTAATCTTCAGCAACAAGCGAAGGCGGTTGGTTTAGGAGATCGCTTTGATGAAGTGAAAGTAATGTACCGTCGTGTGAATGACATGTTTGGAGATATTGTAAAAGTAACACCATCATCAAAAGTTGTTGGCGATATGGCGTTATTTATGGTTCAAAACCACCTGACAGAACAAGATGTTTTAGAGCGTGGACATGCTTTGGACTTCCCTGGATCTGTTGTTGAAATGTTCTCTGGTGATTTAGGTCAACCGTACGGTGGTTTCCCGAAAGAATTGCAAAAGATTATTTTAAAAGGGAAAGAGCCGTTAACAGTAAGACCAGGTGAACTACTAGAGCCAGTAGATTTCGACGCGTTAAAAGAAGAATTATTCCATAAACTTGGACGCGAAGTAACAATTTTTGATGTAGTTGCATATGCATTATATCCAAAAGTATTTATGGACTATGAAAAAGTTGCTGAGCTTTATGGAAATGTATCTGTACTTGATACACCGACATTCTTCTATGGTATGAGACTAGGTGAAGAAATTGATGTGGAAATTGAACAAGGTAAGACATTGATGGTTAAACTTGTATCAATTGGAGAACCACAGCCGGATGGAAATCGTGTCCTTTACTTGGAATTTAATGGTCAACCACGTGAAATTGTCGTGAAAGACGAGAGTGTGAAAGCAACAGTTGCACAACGTGTGAAAGGAAACCGTGAAAATCCAAATCACATTAGTGCAACAATGCCAGGAACGGTAATTAAAGTAGTTGTAAAAGAAGGCGATGAAGTGAAAAAAGGCGATTCTATGGCAATTACAGAAGCGATGAAAATGGAAACGACAGTTCAAGCGCCGTTCAATGGTAAAGTGAAAAAAGTATATGTTAACGATGGTGATGCAATTCAAACGGGTGATTTACTTATTGAATTAGATCACTAAAATAAAAAAAGAGCTGTGTAAATACAGCTCTTTTCTTTATTGCAAAAAATCCCTTGCCGAATTGGCAAGGGATTTTAGTTTTAAATTATTTTGTTTGTTTAGAAGTTGATCCGGCTTCTTTTGCATTCATTTTACTTCTTGTTCCTAACATAACTAAATAGCATAGTACGGCAAACAAGCAAGAAATGAATAGAGAATGTAACAATGCCATTGCTAAACTAGCGTTTGTAAATACAACTAAAATTCCTACTACAGCTTGAAGTGTAACAAGGATAAATGAAATGATCCATCCCCAATATACTACAGGTTGCTGTTTGTAATGACGAATAGCGAGAATCATCGCGTAAAGTATCCAAGCGAAAATTAACATTGCTGCAACTCTATGGCCCATTTGAACCCATTCATGTAGTTGAGTTGGCATAGGTCTGTTTTTGCTACATAAAGGAAAGTCTGGACAGGCTAAGCTAGCTCGTTCGTGACGTACTAAAGCACCTGTGTAGACGACGATATAACTGTAAATTGTTACACCATAAATATGAAATTTCATTTTTTTGTCCATAATAAGAGAACGTGCATCAAATTTTTGGTCAATTTCAAAGATAAGACACGTTAATAAAATGACAGAAGCAAATGAAATTAAGGAAATACCGAAATGGATAGCAAGTACAGCTGGCATTTGTCCCCAAACAACTGCTGCTGCTCCCATTAATGCTTGTGCAACTAAAAATACGAAGGATAAAATTGCTAACGTTTTTGTTTCACGCACATGTTTATAATATTTCCAGGACAAAATACAAAGGAGAGTGACAAGAATTCCAGCTGATCCTGATGTTAATCGGTGGCTAAGTTCAATAATAGTTTCCATTGATAAATTAGATGGAACAAATTCACCGTTACAAAGTGGCCATGATTTACCACAACCTTGACCAGAACCTGTTTTTGTAACTAAAGCGCCTCCTAATAAAACTATTAATAAATCAAGGCTTGTAATGACTGCTAACCATTTAATAAAGCGTTGCAATCTCTTTCACCATCTTTCTGCTATGAAGTTATTGCGAAATATTTTCATTCCATTATGTATAGAATAAAACGCGCTAGTTCCTATGATATATAAAAAATAATAAAATAGCAAAGAAATGGAGGGGAAAGGAAAGGGGGAGAAAAAAGGTGTAAAAACAGGGTTCCTAAGGAAAAATTTAGGTGAAAAATAGGCTGTTTTGAAAAGAAATGGGGAGAATACGTGTTAAATAGGATAAAATAGTTTATTATAGAAGGTAACATCATGTTATGATAAGGACAAGTCAGAATGAAGTTTTTTATATTCGACACAAAAAGTTCATGTTTTCTTCACAAAATGTTCGGGAAATATGATTTAATATATTGGAGTATGGGCGTAGATTAGTAGTAGAATGGGTTAACAATGTTTCTACTGTAATAATATTGCTATATAGAAGCGAATTATTTCATTTGAAATAGGCGCAAAAAGAAAGATGAAAGTTTTAAGAGGGGGTTAGAGTGATGAACCATGCAACAAGTGAGCTGCATGATGAGTCCGCTGTTACAAGTGTACCGGAAACAACTCGGATACAAGATTTAAAAGCACTCGTTAAAATGGGGATTGTAAACTCAAATACACTTACTGTATTTACAGGATTTTGGTTGGCATTACACTTTAATGGATTAAGTGTAATGGACAATCTGGATAAGTTATTCTTTACAATCGTTGGTTCTGGATTAGTTATGGCAGGGGTATGTTGTTTAAACAACTACATTGATCGAGACATCGATCCATTAATGGAAAGAACAAAGACCCGTCCAACGGTTACTGGAAAGTATAAACCAGGATTTGCACTTACATTTGGACTAGTCATATTACTTCTTGGTTTTGTATTTTTATTATTAACAACACCAATGGCAGTCTTAATGGGATTTATTGGTGCTTTCACATATGTTGTTCTATATAGTTTATGGACAAAGAGAAAGTATACACTAAATACTGTTGTAGGTAGTATATCTGGTGCAGTTCCACCTTTAATTGGATGGGCAGCAATCGATCCATCTTTAGGTCATCCAATTGCTTGGATGTTATTTTTAATTATGTTTATTTGGCAAATCCCACATTTCCTTGCATTAGCGATGAAACGTGTTGATGAATATCGAAATGCAGGAATTCCAATGCTTCCTGTAGTTCATGGATTTGAAATTACGAAACGCCAAATTATGATTTGGACAGTATGTTTATTACCACTACCATTTTATATGAGTGGACTAGGGATAACATTTATGGTAATTGCAACACTGCTTAACATCGGATGGATCGTTTTAGGATTTTATGGATTCCGTAAGAAAGATGACATAAAATGGTCCGTGCAAATGTTTGTTTATTCCCTAAATTATTTAACAATCTTATTTGTATCAATGATTGTAGTTACATTCTTCTAAGACAACGACATAATTGGATTTCTTTACGTTGAGATTTACTTTACTTAACTATAAAGTACAATCTAATTCACAAGGAAAGTGGGGGTTGTTTGTATGAAGAAACAGTGGCGACTGCTTTCGTTCGTTTCACTGCTGGCTTTACTGTTAGGGGGATGCGGTAAAGCCTTTCAATCTACTTTAATTCCGCAAGGAGAAGTAGCAAAAATGCAATATGATTTACTTCTACTGGCGAGTGCAATCATGGTAGGAGTAGTACTAGTAGTTACTATTATTTTCTTGTATGTAATTGTGCGTTTCCGACAAAAGAAAGGTCAGGAAGATTATATTCCAGAGCAAGTTGAAGGAAATCACAAGCTAGAAATTATATGGACAGTTATTCCGATTATTCTTTTACTAATCTTAGCTGTTCCAACGGTTACATATACATTCAAACTTGCTGATGTAAGTGCGATGGAGAAAAAGAATATTGATAAAGATACTATCGTTGTTGATGTAACAGCGAATCTTTATTGGTGGGAATTTTCTTATAAATCAGAAAAGATAGTAACTTCGCAAGATTTAGTCATCCCCACAGGTAAGAAAGTGTATTTAAATTTGAAGGGTGCCGATATTAAACACTCATTTTGGGTTCCATCTTTAGCTGGGAAAATGGATACAAATACAGACAATGTGAACAAAATGTGGTTAAAGGCAGATAAATCGGGCACTTATAATGGTTTTTGTACAGAATTTTGCGGCCCATCACATTCTTTAATGCAATTTAAAGTGAAAGCTTTAGATGAAAGCGAGTACAAAAATTGGCTTGCTGATATGAAGAAGATTGATGGGAAGAAAGAAGTAGCTTCAACAAAGGCGCAAGAGGGCCAAGAAATATTTAATAAAAGCTGTATTGGTTGTCACGCAGTTGGATCTAATGATAGTAGACCACCTTCCGCTCGTATCGCACCAAACTTAGCAAACTTTGCGGATCGCGATATGGTTGCCGGTATTGCCGAAAACAATGAAGAAAACTTAAAAAAATGGCTGAAAGATCCTGAAAATATGAAGCCAGGAAACAAAATGACTGGCAAATATGGCAACTTAACGGATGATCAAATTGATGCATTAAATGCATACTTACAAACGTTAAAAGTTGAAAAGTAAAGAGGGATTATTCGCGAAGGGGAGGTTGAAAACGTGAGTTCTGTAGCAAAAAAACAGGGGATGGGTGCTGTCATATGGGATTATTTAACGACAGTAGACCATAAAAAGATTGCCATTCTCTATTTAATTGCAGGTGGATTGTTTTTTGTAATAGGCGGAATAGAAGCTCTATTTATTCGCCTTCAATTAGCGATTCCTAACAACGCTTTTCTTGTTGGGGATGCTTATAATCAAGTATTGACGATGCACGGTACAACAATGATTTTCCTCGCAGCTATGCCACTCGTGTTTGCATTTATGAACGCCGCTGTACCACTTCAAATTGGTGCACGTGATGTAGCGTTCCCGTTTTTGAATTCACTCGGATTTTGGTTATTTTTCTTTGGTGGAGTATTTTTAAATTTAAGTTGGTTTTTAGGTGGAGCACCTGATGCAGGATGGACATCTTATGCATCTTTAGCTTTAGCTTCTAAAGGTCATGGTGTTGATTTCTATGTACTCGGTTTGCAAATCTCAGGTATTGGTACATTAATTGGAGGGATTAACTTCCTTGTCACCATTATTAATATGCGTGCGCCAGGAATGACGTATATGCGTATGCCGATGTTTACATGGACGACATTTGTAACATCTTCGCTTATATTATTCGCTTTTCCACCGTTAACTGTAGGATTAGGACTTTTAATGTTAGATCGTTTATTTGGAACAAGTTTCTTTAATCCAGCATTGGGTGGGAATACAATTATATGGGAGCATTTATTCTGGATTTTCGGTCATCCAGAAGTATACATTCTTATACTCCCAGCTTTCGGAATATTCTCAGAAATCTTCGCGACATTTTCGAAAAAACGATTGTTTGGTTATTCATCGATGGTGTTTGCGACTGTATTAATTGGATTTTTAGGATTTATGGTATGGGCGCATCATATGTTTACTGTTGGACTTGGTCCAGTTGCTAATGCTATTTTCTCAGTTGCAACAATGGCGATTGCGGTTCCGACTGGTATCAAAATATTCAACTGGCTCTTTACAATGTGGGGCGGAAGTATTCGTTTTACGACACCAATGATGTGGGCAGTAGCTTTCATTCCATCATTCGTAATGGGTGGAGTTACAGGGGTTATGCTAGCATCTGCACCAGCTGATTATCAATTTCATGATAATTATTTCGTAGTAGCACATTTTCATTATGTAATCGTTGGCGGTGTTGTATTTGGTTTACTTGCAGGAGCTCATTATTATTGGCCACTGATGTTTAATAAAGTATTAAATGAAACATTAGGAAAGATAACGTTTTGGCTATTCTTTATCGGTTTCCATTTAACGTTCTTTATTCAGCATTTCCTTGGCTTGATTGGTATGCCACGCCGTTACTACACATATCTTGAAGGGCAAGGGTTGGAAATGGGGAATATGATTAGTTCTATCGGAGCGGTGTTTATGGCTCTTGGGACGATTGTTCTTCTATTCAATGTAATTAAAACGACAGTATCAAAAGAAAAAGCTGGTCGTGATCCGTGGGATGCACGTACATTAGAATGGACGATGCCAGCACCGACACCAGAATATAACTTTAAACAACTACCATTTGTTCGCGGATTAGATCCGTTTTGGATTGAAAAACGTGAAGGTAATAAAGAGATGACAGCAGCGGAACCAATTGGTGATATTCATATGCCAAATCCTTCGTTTTCACCATTTGTCATTTCTTTCGGATTGTTTATAGCGGCATTTGGTGCAATGTATATGCAGGGCGGAAAAGATAAGTTCTGGTTATTAGTAGCAATTATTGGTTTAATCATTACATTTGGCGCAATGTTCCTACGTTCAGTAATCGATGATCATGGATACCATATTCATAAGGAAGATTTAGATGATAAGGGGGGCAAGGCATAATGCATGTAGATGAAAAATTAACGAATGAAACATTTCCAGCAGAGCCTGAAAAAGCAACCCTTGAAGGGAAAAATAAGTTTGTTGGTTTTTGGTTATTTCTTGGAGGCGAAACAGTGTTGTTCGCTTCCTTATTCGGAACATATTTAGCATTAAAGAATTCTACAAATGGTGGACCAACATCTCAAGAAATGTTCCAAATGCCACTCGTTTTCATTATGACGATGCTTTTATTAACGAGTAGCTTAACAAGTGTATATGCGATGTATCACATGAAAAACTTTAACTTTAAGAAAATGCAACTTTGGTTACTAGTAACTGTATTGCTAGGTTTAGGATTTTTAGGGTTTGAGATATATGAGTTTTATCATTATACACATGAATTTAAGCATACTATGAGAAGTAGTGCGTTTGGCTCTGCATTTTATGCTCTTGTTGGTACACATGGACTCCACGTATTGTTTGGGTTGTGTTGGATTTTAACATTAATCTTTAGAAATGCGAAGAGAGGTCTAAATTTATACAATGCACCGAAGTTTTATGTTGCATCAATTTATTGGCACTTTATTGACGTAGTTTGGGTGTTTATTTTCACTGTAGTATATTTAATGGGAATGGTGGGATAAACAATGGCGATAAAGCAAACAAATAATCCTAAAGTTGATCTTGTTTATCGGAAGAGAAAAAGTGCGGAGGAAATGAAGCATCAAGTTATTACGTTTGCATTAATGATTTTTTTAACATTAGTTGCATTTGTAGCAGTGGCGTATCCAAAAACTTTTAGTCCGACTTTCTCTGTGCCATTTATTTTACTATTAGCAGTGGTACAAGTAATTTTTCAATTGTATTATTTTATGCATATGAGCCATAAAGGACATGAAGCAGCAAGTTTCTTTCTTTACTCTGGTCTGCTAATAGGGTTAATTACAATTTTAGCTTTTATGACAATTGTGTGGATTTGAAAAGTGAAATATAAGGGAGCTTGTGTTGTCACAGCTCCCTCTTCATATTATGGGATAACCTTACGAAGGTAGGTGTGAAAATGAGTAACTTGTGGATATTTGGTTTTCAGGCTTTATGGAGTCCAATTTTTTTATTATTTATGCTTTCGATTCTTATTGGGTACTTCTTAATTATTGGACCTTATAGAATGCGATTTGAAAATGCGACGAAGGTAAGTAAGAAGCAAATTTTTTATTTTACGACTGGTATTGTTCTTTTGTATTTTGTAAAGGGAGGGCCTATTGATTTAATTGGCCATATTATATTTAGTGCTCATATGTTTGAAATGGCAGTCATGTATATTGCAGTTCCACCGTTACTGTTGCTTGGTATACCAACTTGGTTATATCGTTACATTACTTCTTTTAAGTTCGTTCAAATTATATTAAAGGTATTTGCTAAACCACTTATTGCGTTGTTTGTATTTAACGGCCTGTTTTCTTTTTATCATTTACCAGTTGTTTTTGATACGGTAAAACAAAGTCAAATTGCTCATCCTATTTGTCTCGCTATATTGTTTTTTACAGCAATCATGATGTGGTGGCCGATGTTAAATCCATTACCAGAATATCAAACGTTAAGTGATATAAAGAAACTTGGTTACATGTTTGCTAATGGTATATTATTAACGCCAGCTTGTGCGTTAATAATTTTTGCGACAGCCCCGTTATTTGCAACGTATACGGATCCGGCTGCTTGGATGAAAGCGATGGAACTATGTGTACCAGCGGGCACTTTATCAGATTTAAATATAACGGGACCGGAATTTTTGCACTGGATGCCAGTAGTACAAGACCAGCAAACTGGTGGTATCATAATGAAAATTGTCCAGGAAATAGTGTACGGTACAATTATAGGCTATGTATTCTTTAGATGGGCACGTAGAGAACGTGAAAAGGATAAGGAGCAGTTGCAACAATTGCCGCCGTATTTACAAACTAAGTAAAAAAAGTGTATGGGATTCCATACGCTTTTTTTACTTAGTTTTAGTTTTTCATGAAAGATTGAATTTTCTAATTATTTATGTTAAGTTAGTGTAGGCGTGTACTAAAAGTGGATATAAAATTTACTACTAGCTTTCATGCGTAATAATTCCATATGTGGTGCAAGTTTTTTAGAGAGTTACAAAAATATATTGTTATCTTTAATAAACACGAACTATTTTAATGGGGAATTTTAATGGGTAGTAGTGGAAGTATGGTAAAGCCGATTAGTGGTTTTTTGACAGCGCTAATTCAATATCCAGTACCAGTAGTAGAGTCACGTGCGGACATTGATAAACAAATTCAACAAATCATAAAAACAATTCATTCGACCAAATCAGGTTATCCTGGATTAGAATTAATAGTATTTCCTGAATATAGTACACAAGGGCTCAATACAAAAAAATGGACCACAGAAGAATTTTTATGTACAGTGCCTGGGCCAGAAACCGACTTATTTGCTGAGGCATGTAAAGAATCTAAAGTATATGGTGTTTTTTCGATAATGGAAAAAAATCCTGGTGGTGGAGAGCCATATAATACAGCAGTTATTATTGATCCACAAGGTGAAATGATTTTGAAGTATCGTAAGCTAAATCCTTGGGTACCAGTCGAGCCTTGGAAAGCTGGAGATTTAGGCTTACCTGTTTGTGTTGGACCTGGAGGAAGTAAATTAGCTGTTTGTATTTGTCATGATGGCATGTTCCCTGAAGTAGCTCGTGAAGCGGCCTATAAAGGTGCAAATGTCTTGATTCGTATTTCTGGATATAGCACACAAGTTAGTGAACAATGGATGCTAACCAATCGTTCAAATGCATGGCAGAATTTAATGTATACATTGTCGGTAAACTTAGCGGGTTATGATGGTGTATTTTATTACTTTGGTGAAGGACAAGTATGTAATTTTGATGGGACTACTTTAGTACAGGGGCATCGAAATCCTTGGGAGATTGTTACTGCTGAAGTATATCCAGAACTAGCAGATCAGGCTAGATTAGGATGGGGATTAGAAAATAATATATATAATCTAGGTTCAAGAGGATATGTAGCAACTCCTGGTGGGGTGAAAGAAAACCCATATACGTTTATAAAAGATTTAGCTGAAGGTAAATATAAGGTTCCTTGGGAAGATGAGATTAAAGTAAAAGATGGATCTATTTATGGATATCCAGTAAAAAAAACGATTCATTCTTAGGGAAGGGAAATAAAACAAGCGCATCATATTGATGCGCTTGTTTTTGTTAATCAATAATTTGAAGTTCTTTTAACTCTTTTTCGACATTTTGTAGGAGTTGTTCACTTTTTTGAAGTACATTCGTTGGGAAAGTCTCATCATCGCCATATTCAACGCCGTGAGGATAATAATGTTTTCCTAATAAGGGGGGGAGTAGTTTTACTTCAGCGTGTCTACTGCCGATGTCACCTTCAACAGCAACTCCTTGCACTCGTAAATAATAAATATCCTTTAATATTTCAAATTTATAATCGTATGTAACCCGTTCATAATCCCACTGTCCAGCAAGTACGAAGTGGTTGTTTTCCATGATTTCAGTTAAAAGAGTTAATTCAACGACGGCTCCATTAAATTTCGTATTTGTAAATTGCATATAATACCTCCTTTTTTAATGTTACACCATTATTTTTATAATAGTATGAATAATAAGAAAGTGCAATTCATATTGAGAGAAAAGGGATAATCCAGACTTTTTTCACGAAAATATGATATAGTGAAAAGAGTACGGTACACACAAAAAGAAAGAAAAGGATTTGTGTATATCTCAATTTTATGTTTTGTTCAGGAGGTATATCGTTTGAAGAAATTATTGCGTATCGTAATGATTACATTTTTAATTTTAGCTGTTGATTTATACGGAAAATTACTCGTTTCACAATATATATTAACCCCATCTCAATCAAAGCAAGAAAATAAAATTGTGAAAAAGAAAAAGCAAATTAAGGAAGACTCCTCAGACACTGTTTTAAATATGATTGGTGAAGACTCTGAAAATTTATTGGCGAAGTGGGGAGAACCCTCTCGAATAGAGCCGTCTGCATACGGATATGAATGGTGGGTATACAATCAGGATTTAACTCAGTATGCTCAATTTGGAGTTTCTGAACGTAAAGTTGTAACGGCGTATGCTGCTGGTGAACAAGTTAAGGTTCCACCTTATTATATAAATGAAAAATATGAAGAAGTATATAAAAAAAGTCCGCCTTCGCATGAAATTGCGTTAAAAAGAGGGAAAAATAGTTATCAATTTGAACTATCTGATACCGAAGTCATGGAACAACCGTTAATACCTGTAGAAGATGGATGGGCGCAATTGTATTTTGATCAATTTACACATGAGCTTGTGGGTGTTCGTTATATGGATGATGAAACATTATTACGCCAAAGACCGTATCAGCTCGTTTATTCAGGTGAATTAATAGCAGAACAACCATTGACTCCAGAAAAAATAAAACAAGTAGAAAATGGGAATATGCAACAAATTTTTGATTTAACAAATATCATTCGAAGTCGTCATAAATTATCATTATTAACATGGGATCAGGAAACAGCAGATGTTGCTGTTGGTCACAGTAAAGATATGAAAGACAATAATTATTTTTCTCATGACTCACCTACATTAGGTACGCTAGGAGATCGATTGCAGCGCGGGAAAGTAGGATTTCAACTTGCTGGTGAGAACATAGCGGCGCAACATAGTGATGGAATTGCGGCAGTGCAAGGTTGGTTAAATAGTGAGGGGCATAGAAAGAATTTATTAAATGAACAATTTACAGGATTAGGTGTTGGTGTATACGATAAATTTTATACACAAAACTTTATTCGAAAATAAAGCGAAACTGTAAGCGGTGGGGTGTTACATCACCTAATTAGTTACTTCGTATTCACTGAATTGTAGGTGGGAATCTGACCGTATGCAAATAGCAGAAAAAAAGGTGCATGAATCGTCTGAAAATAGGCGAACCATGTGCCTTTTTTTTCTTACTATATAGTAGATATACATGGAGAGGTGAGGATTATGCCAACAACAAAAGGGCCGTTACATCCATCGGTTCAACAGTTTAAAGAATTTGTAAACCATCACCCTAAAATGGTTCATGAGGTTAGAAATGGTCACAAAACTTGGCAACAATTTTATGAAGAATGGTACTTACTTGGTGAAGAAGATCCAATATGGGCAACTTATAGACCGGATGGAGCGCCTGCGTTTTCTTCGGTAAAAGAAAATAAAAAAGAAAAAGATAATCGAACTGAAGAGGAAAAAACTGCTGATGTGATGGGGCAAATGCTTTCTTTTTTTAAAAAGTTGGACGTGGAACAAATGCAGAACCATTTAGCCAATGTGACGAGTGCTATTGGGAGCGTGCAACAAGTTATTCAGCAATTTCAAGGTAACCGTACGCAGCAAGAACAAAGTACTTCAGAAAATAACCCGTTTTTCTTTCAAAAGGATTAGGGGGGAAAGATGATGAGAGCAGAAATTATGGAGTTTATAAAGGCTGATGAGGATTTATCTCGCTATATTAGAGAGCAACCGTACTGGTATAGAAAATTAACACGAAATCCTGAAGAAAAAGAGGCTTTTGAGTTAGCGGCGATGCAACATTTCAAAAAAACAATACCAGATAAAGTGGAAAAATTTCAAAATCAATTGGCTGTTGCTTCGATCATGATTGATATGTTTCAGTATATGAAGCAACAAAATGCAACCTAATTGCAAGTGAAAAATATGTCCGTCATGCAGAACTTTTGTTACAATAGAGATTGATTATTTAAAAAGGAGTTGCAGCATGACGGAAATTTGTTTAGTACGACATGGACAAACTGATTGGAATTTTCAAGAAATTATTCAGGGGCGAGAAGATATTCCGCTTAATGAAGTTGGTAAGAAGCAAGCGAGTCAAAGTGCAGCTGCTTTACAAGAAGAAACGTGGGATATCATTATAAGTAGCCCGTTAATTAGAGCGCAAGAAACGGCTAATGAAATCGCAAAGGCGGCTGGATTACAATCGATTTTATTAGATGATCGATTTGTTGAACGGAATTTTGGAGAAGCTTCAGGGAAGCCAGTTGCGACTGTTAGAGAGTTGATTGCTGAGGGTAAAGTAGAAGGTATGGAGCAAGATGAAGAGATTGTAGCTCGTTGCTTTGCTGCTTTAGAAGATGTTGCAACAACTCATTTTGGCAAACGTATTATTATTGTTGCTCACTCACACGCGATAAAAGCAATTTTACATGCCATTGAACCAGATGAAATTACATTTAAGACACCATTAAAAAATGCGTGTATTAGTTATGTGAAACAAAATAGTGGGAAATGGGATGTTCTTAAATATAATATAGCGGAACATATTAATGTATAAGTGTGTACGGATATAGTGTGAAAATAGTTTCATTATATCTTTCTTTTGAGTAAGTCACTTCAATTAGTAGTTCTAATCTAAATGTGGTATGATGGATACTCGGAGGTGTCTCTCATGATTGTAGCGACGCTAGAAAGCGTATTAATATTAGATAAGGCAGAGCAGCTTGCAAAAGCGATTATCTGTTCAGATATAGCAGAAGATTATCGTAAGTATTATAGAGAATTACATGAAGATATAGAACTTCAGACGTTAATTCAGCAATTTACAGCGATGAAAGAACGGTATGAGGAAGTACAGCGTTTTGGAAAATACCATCCTGACTACACTACCGTATCAATGAAAATGAGAGAATTAAAGCGTTCTGTGGACTTACATGATAAGGTTGCAGCTTTTAAAAGAGCAGAAACTGCTTTGCAGAAGTTATTAGATGAAGTTAGTGTAGCAATCGGTTCGGAAGTGTCTTCTTCCATTAAAGTACCAACAGGAAATCCATTCTTTGATGCTGGTGGCTGTGGTGGAGGTTGTGGTACTGGCGGAGGTTGTGGTTGTAAAAAAACGGGGTGATGTACCCCGTTTTTTAGAAGTTGGAAGAAAACGTATACAGAGTTTGTCCTGTAATGTTATAAATTTCTGATTGGTTTTCATAGAATATAAAATATATGTTTTTAAAAGGAGAAGATGGAGAAGATTATGTTCGGGCAACGACAAAGTATGATTGTTTATTTACATTCATTGAAACATGCCAAGATTTTAAGGAAATATGGTAACATACATTACATATCAAAACGATTAAAATATGCTGTAGTATATTGTGACATGGAACAAATTGAGCATATGATGCATAAGTTGAACAAACTTCCTTTTGTGAAAAAGATAGAACAGTCGTATCGCCCGTATTTAAAAACGGAATTTGAAAATTCCCGTCCTGATCGAGCAAAAGAATACGATTATAGCTAATAGAAAAAATCCCCTGCTAAGTTTAGTGGGGGATTTTTTAATTGAAATAAAGTGTTATTTCATCGGAGGAATGAAATTGTTCATTCGTAAAATGCCAATTAAATGATTAAAAAATAGTTCTTTTTCTGGGAAAGTTGTAGATGGCTTTACAGTAAAAGTAGCCACTTTTTTTCCGAGTTGCTCTGCCGTTTCTTCAAATAAAATGACACGTTTACTTTTTTTATTTTCAAATACAGGAATGCCTTCACGACATATGTATAATGGTTGGAAATCACCAGTAGTAGTTGGTTTTAATATTACAACAAGCGAACACACTTTTTTATCGTTTTTTATCGTTTCAAATTGTAACATATGTGCTATACGTTCTTGATTTGTTTTGGCAATTTCAAGTAATTCATATAAATCAGAGTAGCCTTCTCCGAGTTCTATAAAGCGTTGAATCATATTTTTTCCTCCTCTTTCTTTTACTGTACCATTTCACTTTTTAAATGAAAAGCACACAAAGAAAAAAAACCCTGCATAGCAGGGCCCTTCTTATACTAGCATGTACTAGTAAGAAGGAAAAGGGAGAGGAGAAACCGGAGGAAGAACTTATGGGGAAACGTAAGTCTTCTCCGCGGTTGGCAACAACATCGAAGGTGATGTTGTTATAATTATTTATGTCCAATCTAAATGAAGATATACATAATGAAATTAAATTTTATGTTGGGCTTTTTATTTTTCTTTTTTTTATTTTGTGATAGGATAAAAAAGATAAAGTGGAACTAATATACATATTGGATTCATATTAGTGAATGATGAGATGAATACATAAAAATAATGAGCGGTTATTTGATGGTGAGTTTTCCGATATTTAGGTGAATGTAATTTGTTAACGGTTACCGAAGTGGGAATGGCTTTGTATAATCGCTCGATAGATTGAAATAAAGGTAGTGACAACAGATGAGAGTAGTTTCAGGAAAATGTAAAGGACACCCACTTAAAGCGGTTCCTGGTAATACAACACGTCCAACGACAGATAAAGTAAAAGAATCTATTTTTAATATGATAGGTCCTTATTTTGATGGTGGTATTGCCCTTGATTTATTTGGTGGTAGTGGTGGTCTTGGAATTGAGGCTTTGAGCAGAGGGATCGATAAAGCGATTTTTGTTGATAGGGATAGTAAAGCGATAAAAGTAATTCATCAAAATTTAGAAAGTTGTAGAATACAGGAACAAGCTGAAGTATATCGAAATGATGCGGAACGTGCAGTAAAGGCGCTAATAAAACGTGAAATGTCATTCGATCTTATATTAATAGATCCTCCATATAAAGAGCAAAAAATTGTATCTTTAATTAGTGTAATGGATCAACATGGATTGCTGCATAGTGATGGATTAATTATGGCAGAGCATGGTAATGATGTGGTTTTACCTAATTCAATAGGCAGGCTTGTGAAAGTAAGAGCTGAGAATTATGGGATTACTGCAATATCGATTTATAAGTATGAAGGTGAGGGGACAGAATGACAAGTATAGCTATTTCTTCAGGAAGTTTTGATCCAATTACCCTTGGGCATCTGGATATTATTAAAAGGGGAGCAAAAGTATTTGATGAGGTGTACGTAGTCGTTTTAAACAATTCATCAAAAAAACCATTCTTTTCAGTTGAAGAGCGATTAGAACTAATTCGAGAAGCGACAAAGGATATCCCGAATGTAAAAGTAGATTCGCATAGTGGGCTGTTAGTAGAGTATGCAAAAATGCGTAATGCAAATGCAATATTACGTGGTTTACGAGCAGTTTCTGATTTTGAATATGAGATGCAAATTACTTCTATGAATCGAAAATTAGATGAAAATATTGAAACATTTTTTATTATGACAAACAACCAATATTCATTTTTAAGCTCGAGTATTGTGAAAGAAGTTGCGAGGTATGGAGGAAGTGTAGTAGATCTTGTACCTCCTATTGTGGAGCGTGCTTTAAAAGAAAAGTTTCAAACCCCGTTAAAGTGAACGGGGTTTTTCTTTATACGTGCGCAAAAATAATAAAATAATATATAAGTATAGACAAAATAATGTAAAAATTGGTCCGTAATGTATAAAAGATGTCCAAATTTCATGTAGTATAGAAGGATGCTTGGATAAAAATACAGGAATATCTTTTGGTATAGGTGAGAAAGAACTCACTTTCTCATAAAATGGTGTCCAAAATACAAATGTAAAAATAGGGGCAAGAATACTTTGAATAATTCGTGCGAAAAAATAGGGTTTAAATCGGATATCTGTTTCAGCTAATATGCTAGCAACTTGTGCCTGAATAGAAAGACCGCTAAATGCTAAAATGAAGCTTGTTACCATAGCTTGTTGTAAGAGCGGTGTTTCATTTATTTGACTAATCATTTGGCTTCCGAGTGTCATTTCGAAAATACCTGATAATATAGGTATACTAAAATCCGTACTTAGTTGGAAGAATGATAAAATATGTTGCATAATAAAAGAAAGAGCTGCTGTAATGTGGAATACAGTAATCATTTTATTTAACACAGAGAATAAAATAATAAATCCGCCAATCATAAGTAATGTTTGAATAGAAGAAACGATAGCATCCCCAAGTAATTTACCGATTGGCCTTTTTTCTTGTAAGCGCGTCTCGTGAAGAATTAAAAAAGGGTTTTGAAAGCGGCGTTTTTTTGTAGTGTGTGTATTATTTTTGTAAGCGGTATTATGTCCGTAAAAACGCATAATTAATCCGACGGCAAAGTTACTGAAATAATGGGCAGCCGCTAATATAATTCCTAATTTCGGATTATTAAAAAAACCGATAGACACAGCACCGAAAATAAAAAGTGGATTAGAAGAATTTGTGAAAGAAACGAGGCGCTCCGCTTCAATCTGAGTTAAAAGATTGCTTTTTCGTAGTCTAGCGCTTAATTTGGCGCCTGCAGGGAAACCAGAAGCCATTCCCATGGCCCAAACAAATCCACCTATCCCTGGAACGCGAAAAAGTGGGCGCATGAGTGGTTCTAATATAACGCCAATAAATTTTACAACACCGATACTAATTAGAAGTTCTGCAATGATGAAAAACGGTAGTAGTGAAGGGAATACAACTTCCCACCATATATTTAACCCGCGAATAGAAGCTTGCAAAGCGGCTTGGGGGTGGAGTACAAGAGAAAAGGTTAAAAATAGCGTTGATATGGTAAGGAAAGCGGTTTTCCATTTTTCATACATGTAAGTAAATCCCCCTTTGTCCCAAAAAACGTTCATTTCAGTATACGTGGATACGTAGTGAATTTAGACCATAAGTATGAAAAAGGAATGAAAAAAATTAAAGGGTGAGAAAAATGAAAGAACCAAAGATTGGTTTAGCGCTTGGGTCTGGAGGAGCGAAAGGGTTTGCTCATATTGGTGTAATAAAGGTTTTAAGGGAAGCGGATATCCCTATTCATATGATTGCAGGAAGTAGTATGGGGGCGCTAATAGGTACGTTTTATGCGGCAAGTAGTAACGTTGAAAGATTGTATAAATTGGCATCTGTTTTTAAGCGGAAGTATTATTTAGATTTCACGGTACCAAAAATGGGATTTATTGCTGGAAAACGTGTCAAAGATATGATTAAAATGTTTACATATAATAAAAATTTAGAAGAGTTAGATATCCCGACGGCTGTTGTGGCTACTGACATACTGAAGGGGGAAAAAGTGGTTTTTACAAGTGGGCCAGTTGCAGATGCGGTTAGGGCTAGCATATCTGTTCCTGGAGTGTTTGTACCAGAAAAAATAGATGGACGATTATTAGTGGATGGTGGAGTTATTGATCGCATCCCAGTATCGGTTGTGAAAGAGTTAGGGGCCGATATTGTTATCGCTGTTGATGTATCTCCAATTAAGGTGAATGGAGATGTTACGTCCATTTATGACGTAATCATGCAAAGTATTGAAATTATGCAGCATGAGCTTGTAATGAATCGGCAAATTGCATCGGATTTAATGATGCGACCAGCTGTAGAGCAATTTAGTTCACGTGCTTTTACGAACATTGAAGACATTATTCGAGTTGGAGAAGTAGAAGCGGAAAAACATGTTTCAAATATTTATTTATTAATTGAGCAGTGGAAGGAGAAACATAATGTTTAAGCGTTTTCGGTTTATATATGCAATCTTAATAGGGGTTATATTGGCGATGTTACTTGTTTACGTACGTTTACCGTATTATGTAACAAAACCAGGAATGGCTGCCAAATTAGAGCCTTACGTTCAAGTTGAGGGTGGAACGAAAGAATCTGGTGATTTTATGCTTGTTACGGTTTCAATGGGGCCAGCAAATGTGGTGAATTTAATAGCGGCACAGTTTAATAAATATACACATATTTCGAAAGCGGAAGAAATATTGCAAAAAGGTGAGAGTGATGAAGAATATCAATTTCGCCAAAATTATGCGATGAAAGATTCACAAAATGCCGCAATTTATAATGCATATAAACGTGCAAATCGCTCTGTTTCTTTTGAAAATAAAGGTGTATTAGTTGCTGGTGTGGCAAAAGGAATGCCGTCAGAAGGAAAGCTTAAGCTTGGTGATGTTATTATAGCTGTTGACGGAAAAACATTTGAAAAGACGGAGCAATTTATTGAATATATGACTGGGAAAAAAGAAAGCGATGCTGTAAGTATTGAGTACATGAGAAATGGAAAACAATTGAAAGAAAATTTAAATGTAAAGACGATTCCTAATGGAAATGGACGTGTCGGTATAGGTGTTTCTATCGTTACGGAAAGAGAATTAGTGGTCGATCCGAAAGTGAAAATTAATTCTCATGAAATTGGTGGACCATCCGCAGGTTTAATGTTTACATTAGAAATATATAATCAACTTGTGGAAGAAGACTTAACAAAAGGACATGAGATAGCTGGAACAGGTACAATTAATGAAAAAGGAGAAGTGGGCCCAATTGGTGGTATAAATCAAAAAGTGGTGGCTGCTAGCGATGCCGGGGCTGAAGTGTTCTTTGCGCCAAATGAAAAAGGTGCGGAGAAATCGAACTATAAAGATGCACTTGAGACTGCAAAGGATATTAAAACAAAAATGAAAATTATACCAGTGGATACGCTGGATGATGCGTTAACATATTTAGAAAAGATGGATAAGGAAAAAACCTCTCTGAAATAGAGAGGTTTTTTTATAGGAATTTTGTAGTTGTTTCATCATAGCGAATAGGATGGTGTGTTATATCCTGTTTTAATAGTTGCGTGCGTAACGGTTCGTGCATGATGGAGAAATATACAGAGTTTGCTTTTTTCTCTATATCTAAAGCGGCATGGTCAAATGTTTTTGTATGAGTAAGGATTGGAAGTTCGATTTTTTTCTTGTTTTTTGAAAGATAAGTTTGTCCTTTTTGTGACATGCCTAACAGGCGGATATATGGTGCGTGTTGTTCTATATTTGCGCTACGTATTTCCTCTTTTGTTGTGTTTGTTAAAATGTGTGTACAAGCTCTTTGTAATCTAGTCCATGTATAACGTTTTGTTTTTAATGCTTCCATGAATGAATAGAAGGAGGAACTGTTTTGTATTTTTGATAAAATACGATGCTCTAAACCTTCTTCTATTTCATATATATGTCGTAAGTCCCCTGGAGACATCGTCATGAGTTTATATTTAAAAAATGAAAAGTATTGTTCCCAATTATGTAATATCCCGTAGTTTTGTTTGTAATTTGCTAAAAGCGAAGTGGTTGCCTGTGGGAGAAAAGGTTCAATTGTTGTAAATGATCCTTCTTCGCTAAAGAGTTGTTTTCGGATGCTTGTCGCGCTTGCAATATATTGGTCATTAAATGTTTCATCATGATAATGAGAGGCAAATCTTTGTATAGTTTGAGCTTGTATAGAACTATTCTGTGACAGAATTGCTTTCATATATTGGAAGCCTAAAATATTATTTGGTTGTGACATATCAATGTTGTTTTCGGATGTTAAAATGTGTGAGAAAGCATCTGATGTTGCTTTTGCATAACTATTACCAGCGTCCATGAATTGTTTTACAAGGCAGTTAAAAGTCTCTTCTTCGTTTTTTTGTACGGAGATGGTATTATAAAAGTTTTTGATTTGTCCATCCTCACTACCGAAACAAATTTCAGAAACACGTAGGGCATTTAAAATGGAAATAGCACCATTTGCGAAGGTTTCAGCCTTTTGTGTTGCAAAGACGTATGGAAGCTCTACAACAAGGTCTACGCCGTTTGCTAAGGCCATTTTAGTGCGATACCATTTGGAAATGAGTGCGGGCTCACCACGCTGTAAAAAAGGACCACTCATAACGGCAATTATTATATCGGATTGTGTTAACTTTTTTGTCTGTTGCACATGATAAAGATGACCGTTATGAAAAGGGTTATATTCAACAACAATACCACCAGCTTTTATGGTAATCTCTCCTTTCGATGTAGCATCTTTTTGAAAAACGTGATACTCTATATATTATTTACTATGATGACTTCATTATAGTGTAAAGAAAAAACATTGACAAATATAAAATGGCTAGCTATAATTTTGTTTGTTGCCTTGAGGTGATATGATATGAAATGGTCCATCCATCAATTGAATAAATTGAGAAATAAAGGATTGACATTGGATGAGATGGTAGATGTAAGTGAGCTAAAAGAGGTCGAGAAAGATATTCGTGAAATTAATCCTGTGCATGTAATGGGAAGAGTTGATTTTGGCTCCGGTAAGTTTACGTTTCATCTACATATAACTGGAAGCATGGTTTTACCATGTTCTCGCTCTTTAGTAGATGTGACATTACCATTTGACATTAAAACAACTGAGGTGTTCCAAACTTCACAAGAAGAATTTGAAACTGAAGCTGAAATTCATTCTTTAGAAGGAGAAGTACTTGACTTACTGCCCGTAATCAAGGAAAATATACTTTTGGAGATTCCAATGCAAATTTTCAGTGATGATGTTTCTGGTGGAGCACCGACGCAAGGTCAAGACTGGCAAGTGATTTCGGAAGAAGACAAAGAAAAGACTGTTGATCCAAGATTGGCAGGACTTGCAAAGTTTTTTGACAAATAATCGGAAGACTGGTTCAGGCCTTCATATGAAAATAACTATTTCTTTTAAGGAGGTGGGAAGAATGGCTGTACCTTTTAGAAGAACTTCTAAAACAGTAAAAAGAAAGCGTCGTACGCATTTCAAATTATCAGTACCTGGTATGGTAGAGTGCCCAAGCTGTGGTGAAGCGAAATTAGCTCACCGTGTATGTAAAGCATGCGGTACTTACAAAGGTAAAGAAGTAATCAGCAAGTAATTGCGGGAAAATAAACGCAGAAGATATCTTCTGCGTTTATTTTTTTTGTCTTAATCTTTAGTTGTTGTATTCTATCTTTTCTAGTAACTGCATATGCTTAATAAAAAATGCATAGGGAGGACTAGAGAGATGGCGACAACAAGACAAGATGCTTGGACTGATGATGAAGATTTGCTTCTGGCAGAAGTAGTACTCCGGCATATTCGAGAAGGTGGAACACAACTTTCTGCCTTTAAGGAAGTGGGAAAAAATTTATCACGTACACCAGCAGCATGTGGATTTAGATGGAATTCTTACGTAAGAAAGCAATATAAAGAACGTATTGAGGAAGCAAAGCAACTTCGTAAAGTAGAAAATTATGAAGTGAAAGAGACGAAGGTGTTAGAACCTACGTCAATTACGTTGAATGATGTTATTGACTTCTTGCAAAATTATAAAGATGAAAACTCTTTAACGGTGTTGCAACAACAAGTTGAATCATTACAAACAGAAAGAGAGCGTCTTCTGGAGCGATTATCAGTATATGAGGAAGAGTATAGAACATTACTTGATTATATCGATCAAAAAAGAAGTGTAATGGTAGTGGAAAGAAACAACGCTCGCTCGAATGAAAAGTTAGAGAAGCTTAAGAAATAAAAAACAGCTGTTATACAGCTGTTTTTTTTATTTATTTATTAAGCCGATTCTTCGTTTGTAACCGTATTCAAATTTGTTTCTGGATGCCAAATATAAAAATCTCCATCAGTTACTGATACGGGGTTGAAACTTAATTTATCCCAAAAACCAGATGAATGAATACGCGCTATCGTTTTAATAGGAAATTGCATTTGTTTCGCATGATTTACAAGCATTTGCCCGAATCCTTGTTTTTGAAAAGTTGGTAATACTTCAAGTTTATAAAGTTCTAGGTAAGGACCTGTAATTTCGAATGGTTCTCCGCCGTTTCTTTTCATATATAGACTCATACGTGCAATTAGTGATCCGCCATAATAAATACCGTAAAATGGAGATTCACTGTCGTTTTCAATAATGTTTGCTTGCAATTCTTCCAGCATAGATAGTTCTTGGGCTCCGCACCCTTTAAATTTTTTAAATTCATCTAACGTTTTATAATTGATGAGCAAGCGCTCAACTTTTGGGAATCCCATTACATCACATCCTTTTCTTATCTCGTTGAATGCAGAAAAGTAAAAATATTTACAATAATAGTATAACTCATTTTTTTATTTTTATGAAGAAGATAGTATATTTCTTTTATTATTTTTTTGAGGATTTGCTAAACTAAGAGTATAAGTGTATTAATAGGCAGTATATACGTAGTGAAAAATGAGAGTGTATTTGTTTGGCAGAGGACAACGAAATTATAGGGCGTGCTCATGTACTTTAAAAAGATATAAAAAAAGGGGGGCGGCAAGGGCGCTTAATGTGAATCCCTTGTGTGAAAATGAAAATTGGAATTGTCGGACCAGGTGCTATTGGTCTATTGTATACATTTTATTTACAAAAAAGTAACCAAAATGTTACGTTGTTTACAAGAACAGCTAAGCAGGCTGAAGAGTTAAATGAAACAGGTGTAACTTGTATTAGAGATAGAACATGTGAAACAGTATATCCATCTGTTTTACCGATAGAAAGTATGGTAGCGCAAAATTTAGATTATATATTTATTGCTGTGAAGCAATATCATATAGATGACATACTACCGTTTGTGGAAGGGGCAGCATCATTAATCTTTTTGCAAAACGGAATGTCACATCTTCAAAAGATGCTGAACATAGGGTGTGAAAATATAGCTGTTGGTATTGTAGAACATGGTGCGAAAAAAGAGGGAGGGCATATCGTTCATCATACTGGAGTTGGGGTAACGAAATTTGGAGTGGTTTGTGGTCAATCTATACATTTCGAAAGTGTATTCCATTCTTTTCCCGTGTCTTATTTTCCAGTTCAAATAGAAACGGATTGGAAAGAGATTATGCATAAAAAATTAGTGGTAAATGTATGTATCAATCCGTTGACGGCGTTATTGGGAGTTAAGAATGGTGAATTAACCAAGAATCGTTTTTTTTATCAAATGATGGAGCAAGTGTTTCAGGAGGTCGCCTTTCTTATTAGAGGAGAAAAAGAGATGGTATGGCAAATGGTACGCAATGTGTGTGAAGGAACGTCTCGTAATACATCCTCTATGCTAGCCGATGTAAGAGCGAATAGACAGACGGAAATTAATGCGATTGTTGGATATGTATTAGAAGAGGCTAAGAAACAGCAACGACCAGTTCCGACACTTCAATTTTTGTTCGATGCAATAAAAGGGTTAGAAACAAGAGTATAAGTGTTATTCTTTGCTTTTACGTGAAACATTGACTACAATGTGGATTGGTGAGAGAACTGGATACGAAAGGAAGAATTATATGGAGATAAAAGAAATCTCTGTTCCGCAACAAGGTGTTGTAGCGGACTATATGAACGGTAAAAAAGAGATACAGTCATGTTTTGATTATATGTTAACAGAAGATGCTTTTAAACAGCGTTTACATGATTTGCGTGAAAGGGAGTTTTTCCGCCAAGATGTAGTAGCGCATTTATTAGAATATAATACAAAATTACAAGCGGGAGAATCTACACTTCAAAATGTAAAAGCGCTTGGAGATGAAAATACATATGTTGTAATAGCTGGACAACAAGCGGGGTTATTAACTGGACCGCTTTATACAATTCATAAAGTTATTTCAATTTTAAAGCTTGCAAAGGAAAAAGAAGAAAGTTTAGGGGTGAAAGTTGTCCCTGTCTTCTGGATTGCGGGTGAAGACCATGATATGGATGAGATTAACCATACTTTTTTAGCGAAAAATAAAAAGATGAAAAAAACTATTTTTTATGATCGTAATCCGAAAAAGGCGAGTGCTTCTGAGTCTGAACTTTCTGTTGAAGATTGTAGAAATTGGATTGAAGAGATTTTTAAAACATATCCAGAAACAAATTTTACAAAGGATGTATTAAAATTTGTTGATGATGCTTTGGAAAAATCGAATACGTATGTAGATTTCTTTGCTCATCTTATTACGAAAATCTTTGCTAATTCTGGTTTAATCCTTGTTGATTCACATCATCCTGAATTAAGAAAGTTAGAAATTCCATTTTTTAAGCGAATTATAAGTAAGTATAAAGAGGTACAAGAGGGCCTTCGTAATCAGCAGGAAGTAATTAAAGAACTAGGATACAAACCGATTATTGAAACGAAGTCTCATGCAGTGCATATATTTATGGAAATAGATAATGAACGAGTATTGCTTGAAGAGCATCAAGGTAAGTTTGTTGGAAAGGATGGGGCGCATTCATTTTCATACGAAGAGTTGATTGAAGAGATGGAGAGAAATCCGGCACGTTTTAGTAATAATGTTGTAACACGTCCTCTTATGCAAGAGTATGTATTTCCTACGCTCGCATTTATTGGAGGTCCAGGGGAATTAGCTTATTGGAGTGAATTACAACAAGTATTCCATACTGTCGGTTTTCAAATGCCACCTGTCGTTCCTCGTCTTACAATTACTTATGTGGAGAGATGTATAGCGACAGATTTATTCGATCTGCAATTGAGAGAAAGTGATCCGTTTTTAAATGATGTCGATAAACTGCGTGAAAACTGGTTGTCTAATCAAATAGAGGAACCGATTGATAATCATTTTGAAAAGGCGAAAAAAGAAATTGCCGATATTCATACATCTTTACAGCAATTTGTAAAGAAAATAGAGCCGGGGTTAAGTGCGTTTGCAGGGAAAAACGAATTGAAAATTAATGAACAAATTGAACTGCTGGAAAGAATGTTGAAAAGAAATGTTGAGAAAAAGTATGAGGTTCAGCTAAATAAATTTCGCCGTATACAATTCGCACTTCGTCCATTAGGTGCGCCGCAAGAACGTGTGTGGAATGTATGTTATTATTTAAATCAGTTTGGTTTGGATTTCGTTGATCGTGTAATGGAAAACCCTTTTTCTTGGGACGGAAAACATCATGTTATAAAATTATAAAATCTTGCTCCTTGGAGCAGGATTTTATTTTTATTCCGTTGAATTTACTGTGAAGTGATTTTTTTCTGAATTATCAATCAAAAAATAGATGTGATAATTGTGTTGGATACTTAAATATATGACAAAATAGCACAAAATGTAAACGTATTATTCGCTTTTTCGACAGTTTTTTATTTAAATTCCCGCAAAAGATGATAAAATTTAGTATATAATAAAAGAAAATAGCGATTTGTATAGTATGTTGCCTTTATTGGTAAGTTAAATGAGTCGTTCTTTCGTATTATTTCATTCTCTAAGCGTGAAAGATGTGTTTAGAGGAAGGGATACATTCAACATAATTAATTGGAAAAAGAGTAGGTGCAACAATGTTTAAACACGTAACAGTGCTTTTAAAGGAAACAGTAGACGGCTTAGATATAAAGCCAGATGGTACATATGTAGATTGTACACTGGGGGGAGGAGGACATAGTTCTTATTTATTATCCCAATTAACTGAAGGTGGAAAATTAATAGCGTTTGATCAAGATGAGATAGCGATTCAAAACGCGAAAGAAAAGTTCTCTTCATACGGTGAACAGTTTATAACAGTAAAGAGTAACTTCCGCTATTTAGCTGAAAAACTGCAGGAAATAGGTATAACAGAAGTAGACGGTATTTTATTTGATTTAGGTGTTTCATCCCCACAATTAGATACACCAGAGCGAGGCTTTAGTTATCATCATGATGCACCGTTAGATATGCGGATGGATCAAGATGCCCCATTAACAGCATATGATGTTGTAAATAGTTGGTCATATGAACAACTTGTAAGGATTTTCTTCCAATACGGTGAAGAGAAATTTTCAAAACAAATTGCAAGAAAAATTGAAGCTTATCGTGAGAATAAAGCTATTGAAACGACAGGAGAATTAGTAGAGCTAATTAAAGAAGGTATTCCGGCTCCTGCTCGTAGAACTGGTGGGCATCCTGCTAAGCGAGTGTTTCAGGCAATTCGTATAGCTGTAAATGATGAATTAAAAGTATTTGAAGAAGCATTGGAATCTGCTATTGAGATGGTTAAGCCAGGTGGAAGAGTTAGTGTTATAACATTCCATTCATTAGAAGATCGTATTTGTAAAACAACGTTTAAGCGAAATAGTACAACGCCACAATTGCCGCCAGGATTACCGATTATTCCTGATGAATTTAAGCCAAAATTAAAGCTTATTACAAGAAAACCGATTTTACCTTCTGATATAGAGCTAGAAGAAAATAATCGTGCGCGTTCTGCGAAGTTGAGAATCGCTGAAAAACGATAAAAGGGAGAGAGAGGTATGACTAATTTAGCTGTAAAGTACAAACAACAAGCGCAAGAAGAGGTGCAAATTCAAACGCCCCCACAGCAGATGGTTAAGCCGAAAGTTAAAGCGAAAATTACAAGAATCGAAAAACTGTTGTATGTAGCGTTTATTGGCTTTTTATTGTATGCCTGTGTCGCGTTTATTGGAAATAAAGCAGGCCTTTATCAAGTTAATGTAGAAGCAGCGACGATAGAAGAAAAAATTGTACAGCAGCAAAAAGAAAATCAAGAATTACAAGCTGAAGTAGAGAAGTTAAGTCGCTATGAACGAATCGCTGAAGTTGCAAAAAAACACGGGCTAGAAATTAATGCGAATAATGTGAAAGGCCTCAAATAAGGCAATAGGTGTGAAGGAACGATGAAGAAGAATATGACTAAATTTCATACCAATAAGGGAGCAGGTTATTTTATGATATTTTTCCTCCTGCTCTTTTTGCTGTTATTAGCCCGATTTTTTTACATACAATCAACAGGAACAGTTCATAATCAAGATTTAGATGCACTTGCTAAACAAAAGCATAGTAAAACAGGAGTTCTTGAAGCGAACAGAGGAACCATTTATGATCAAAACGGTCATGTGTTAGCGCAAGACGCAAACTCTTATAAAATAGTAGCCGCCCTAAAAGGTGCTAACTCTGTTGAGAATAAAGAAGATACTGCAAAGAAAATTGCAGGAGTACTTGGAAAAGGCGAAGAGGATATTTTAGCTTCTTTAAATAAGGAAGGTAGAAGTCAAGTCGAATTTGGAACGTTAGGTAAGGATTTGACGAAAGAAAAGAAGGAACAAATAGAAGCGTTGAAGTTGCCGGGAATATCTTTTATTACAGAAAATGCAAGGGTGTATCCAAACGGTGATTTCGCATCTTACGTTATAGGTCATGCAAAACCAAATGAGAATGGAACCTCGGTAGGTCAATTTGGCATAGAGAAAAGCTTGGATAAATATTTAAGTGCTTCTAACGGAGAAGTAGCATATACAGGTGACCGTAAAGGTGTGTCTCTTGATGGTGGAAAAGTTAATGTAAAGGCACCTAAAAATGGAGATAACGCGTATTTAACAATTGATCACCGTGTCCAAAGTTATTTAGAAGACGCGATGAAAGCAGCAAGTAAGCAATATGAACCAGAAAGTTTAATAGGGATTGTTGCAGATCCGAAAACTGGAAAAATATTAGCGACGTCTACTAAACCTAGTTATGACCCTAATGATCGTCAAATTAAATATTTCTTCAATGACGCAATTGCCAATGCATTTGAACCTGGATCAACAATGAAAATTTTCACGTTAGCGGCAGCTATTAATGAAGGTGTGTACAAAGGGCAAGATTATTATCAGTCCGGGACATATCAAGTCGGAAATAGGAAAATAAAAGATCATAACGGCGGTGCTGGTTGGGGCTCTATCACGTTTGATGAAGGGGTAGAACGTTCTTCAAACGTAGCGTTTGCAATTTTAGGAGATCAAAAACTTGGTCCAGAACGTTTCCGAAAATATATTCATAGTTTTGGATTAGATGAAAAAACGAACATTGATTTATCAGGTGAAGGATCGAATACAATTTTATTTGATCAGCAAATACAACAAGTGACAACAGCTTTTGGACAAGGTTCCACTGTAACACCAATTCAGCTTGTACAAGCTGCAACAGCTATTGCAAATGATGGGAAAATGATGAAACCTTATGCAATTGATAAAATTGTAGATCCGATAACAGGGAAAGTAAAATTAGAACATAAGCCAGAAGAAGTAGGAAAACCTGTTACAAAGGAAACAGCAGCGCAAGTAAGACAGTTATTAGAACGTGTTGTTACATCTCCGAAAGGTACAGGGACAGCTTATAAAATTGATGGATATTCAGTTGGTGGTAAAACAGGTACAGCGCAAATTCCGGATGGAAAAGGCGGCTATATGACAGGGAGACAGAATTATATATTCTCATTCTTAGGTATGGCACCAATGGACGACCCACAACTTGTTGTTTATGTAGCTGTAAAACAGCCGAAATTAAAAGATGATGAGAACGGTGCACAGCCTTTAGCTGATATTTTTAAATATGTAACAAAAAATAGTTTAGAGTATTTAAAGATTAAGCCAAATGAAGTGAAAGATCCGAAAAAACATCTGAAAGAGCAACAAACTACTGTTCCAGATGTAACTGGTAAAACGATGGCTGAAGCGGGGAAAGCAATTGATAAAGCAAAACTTCGTCCAATCGTATTAGGTGAAGGGAAAGTACAGCAACAAGTACCAAAAGCGACTGAACAAACATTGAAAGGCGACCGAGTCTTCTTGGTAGGAGATAAGCCTACAATGCCAAATATACAAGGATGGGCACTGCGTGATGTTATGAATTTAGCGAAGACATTACAGCTTAACTTGAAGCCTTCTGGTACAGGATACGTAACAGAACAAAGTGTGGCGGAAGGAACATTATTACAACCTGGTACAGAATTAGGTGTCACACTCGTACCGCCACTCGAACCACAACAAGAAGCAGAAAAGCCGTAATGGTAAAAGAGAAGAAGTTCTAATTAAATAAGTACAAGCATATATTGGAACAAGCTAGGCGTAAGGGAGGCTTGTTCCGATATGCGTGTATCAAATGTAACAGTTAGAAAACGACTTATTTTTATACTTATATCAGGTATACTTATCTTCACTATTATCGATATTCGTCTTGGATATGTGCAATTTTTTCTTGGGAATATGTTAACGGATCGTGCGAAAGATTCATGGAGTCGTAATATTACTTTTGAACCCGAACGTGGGAAAATTTTAGACCGAAATGGTGTGGAACTTGCCACGAATAAAAGTGCTCCAACTGTCTTTGTTGTACCGAGGCAAATTGAAAAACCAGCAGAGACTGCAGAGAAGTTAGCTGCAGTATTAGGTGTGGAAAAAGATGAGATTTATAAGAGGATTACAAAAAAAGAATCGATTGTAAGGTTAGATAAAGGCGGAAGGAAAATATCACATGACAAAGCGAAAGAGGTACGAGGCTTAAGTTTGAAGGGCGTGTATATCGCAGAGGATTCTATCCGGTACTACCCATTTGGAAATTTTTTATCACATGTATTAGGTTTTGCAGGTAGCGATAACCAAGGTCTTATGGGACTAGAAAAATATTATGATAAGGAGCTAAATGGGGACAAAGGTCATGTGCGTTTTTTTGCAGATGCGAAAGGACAAAGGATGCCTAATGTTGGTGATGATTTCAAAAAACCAGAAGCTGGTTTAAATTTAGGATTAACAATCGATGCGCGTATTACAAGGATTATGGAAAGAGAAATGAATATTGCGGAGTCAACTTATAATCCAGACGGTATGATTGCGATTGCAATGAATCCTAAAAATGGTGAAATTTTAGGTATGTCTAGTCGGCCGAGTTTTGATCCAGCGGATTTTCAAAGTGTCTCTCCAGAAGTGTATAACAGAAATCTACCTGTGTGGAGTACGTATGAGCCTGGTTCAACATTTAAGATCATTACATTAGCTGCAGCATTGAATGAAAATTTAGTAGACTTAGAGAAGGATACGTTTTATGATGATGGAGCAGCTGAAGTCGGTGGAGCTAGATTGAAATGCTGGAAAGCAGGAGGTCATGGCAGTCAAACGTTTTTAGAAGTCGTTCAAAACTCATGTAACCCGGGATTTATTGAACTTGGTGATCGCCTTGGTAAAGACCGATTATTTAAATACATTCGTAATTTTGGTTTTGGGCAGAAGACTGGAATTGACTTGCAAGGTGAAGGCAGTGGGATTTTATTTAATTTAGATAAAGTTGGTCCAGTAGAGCAAGCAACAACTTCATTCGGCCAAGGGGTTTCTGTTACACCAATTCAACAAGTAGCAGCTGTAGCGGCGGCTGTAAATGGTGGAACATTGTATCAGCCGTATATAGCTAAGGAGTTTATTGATCCAAAAAATAATCAAGTTGTTAGTAAAAAGACACCTGTTGAGAAAAGAAAAGTTATTTCCAAGGAAACTTCAGAAAAAGTTCGTTATGCATTAGAGAATGTTGTAGCGAAAGGTTCTGGTAAAGGAGCTTATATTGATGGATATCGTGTAGGTGGAAAAACGGGTACTGCTCAAAAGGTGAAAGATGGTAAATATTTAGAGAATAATTATATTGTATCTTTTATCGGATTTGCTCCAGCGGATGATCCAGAGATTGTTGTGTATGTTGCTGTGGATAATCCAAAAGGGGTTACACAGTTTGGTGGAGTGGTAGCAGCTCCAATTGTCGGGAATATCCTTCGAGATGCTCTTCCTGTTATGGGAGTGAAACCGAGAAAAGAACAAGTTGAGAAAGAATATAAATGGGGCGATACACCAACTGTGGAAGTTCCGAATTTAATTGGAATGAAAAAGAAAGACTTACAAACACAACTCGTCGATTTGCAGCTTGATATAAGTGGAGATGGAGAGAAAGTAATTAAGCAATCACCAGAAGCGGGAGCTAAAGTAAAAGAAGGCTCAAAAATTAGAATTTACTTCGGGAATTAAAGGTAACATAGTACGTTTTATGGTACAATTGGTGGAAGTGAGTTCTTTATAGAACAGTTACTTAATGTGAGACAATAAGTGTCTCATTCATAAATAGGCCAGTAGCACTTACCTCCTTATATAGGAGGTAATGTGTTGCTTACTGAAAAAAAGATAAATAAACAATGTAGAGAGGGTTTAGTGAAATGAAGTTGCATACACTTTTATCATGTTTGCATGATTTTCCAGTTGTTCCAAAAGAAAATCCAGAAATCACATCTATAGAAGCTGATTCACGTAAAGTGAAAGAAGGAAGCTTATTTGTATGTATGAAAGGATATACGGTTGATAGCCATGATTTTGCTAAGCAAGCAGCGGCACAAGGAGCGGCTGCTATTGTTGCGGAAAGACCAATTGATGTTGACGTTCCAGTTGTACTTGTGAAAAATACTTTTCGTTCGTTAGCGGTTTTAGCTGATTATTTTTATGGTCAACCGACACACAAGTTACATTTAATCGGAATTACAGGTACAAATGGAAAGACAACAACATCGCATATTATGGATGAGATTATGCGAGCACATGGTCATAAAACAGGGCTAATTGGGACGATTAATATGAAAATCGGTGATGAAACATTTGAGGTGAAAAATACAACACCAGATGCACTAACACTTCAACAGACGTTTTCAAAAATGGTTGAACAAGGTGTGGACAGCACGGTAATGGAAGTTTCGTCACATGCGTTAGATCTTGGTCGTGTACACGGATGTGATTACGATGTAGCGGTGTTTACGAATTTAACACAAGATCATTTAGATTATCATAAAACGATGGAAGAATATAAACATGCAAAAGGGTTACTATTTGCACAGCTTGGCAATAGTTATAATCATAATCGTGAAAAGTACGCTGTGCTGAATAGCGATGATAATGTAACAGAAGAGTATATGAGAAGTACTGCAGCAACAGTTGTAACATATGGTATTGATACAACAAGTGACATTATGGCAAAAAATATCGTTATGACGAGTGGCGGGACTACATTTACGCTTGTCACACCGTATGAAAGTGTAAATGTTACGATGAAATTAATAGGTAAATTCAATGTATATAACGTACTTGCAGCAACAGCAGCAGGACTTGTTTCGGGTGTGAAATTACAAACAATCATTGCTGTTATAAAAGAACTAGCTGGGGTTCCAGGACGTTTTGAAGTTGTTGATGGCGGACAAAATTATACAGTTATTGTTGATTACGCGCATACGCCGGATAGTTTAGAAAATGTATTAAAAACTGCAAAACAATTTGCAAAAGGTGATGTGTATTGTATCGTTGGTTGTGGCGGCGATAGGGATCGAACAAAGAGACCGATAATGGCAAGTGTTGCAACAAAATATGCAACTCATGCAATTTATACATCAGATAATCCAAGAAGTGAAGATCCAGCGGCTATTTTAGATGATATGGTACAGGGTGCAAGTGGGAATAATTATGAAGTGATTATTGATAGAAAAGAAGCGATACACCATGCGATCGCTAATGTGAAAGCAGATGATATCATTATTATTGCTGGTAAGGGTCATGAAACGTATCAAATTATTGGTAAAGAAGTTCATCATTTTGATGATCGTGAAGTTGCGAAAGAAGCAATTACAGGGCGTTTAAACAACCAAGAGTAACAACGTGAGAGGAGGACTACATGTGCTTGAGCAAGGTTTATTAGTAACGGCTGGGGTAGCATTCTTAATTTCTGTTGCCCTTTCGCCATTGTTTATTCCATTTTTAAGAAAATTAAAGTTCGGACAGAGTATTCGTGATGAGGGACCAAAGTCACATCAAAAAAAATCAGGGACACCGACAATGGGCGGTATTGTCATATATGTATCTATGATGGTCACTTCACTTATTATGGCGATTAAGTTTAATCATTTAGGTGCAGAGGTTTCGTTATTATTATTAGTGACATTTGGTTATGGATTGATTGGATTTTTAGATGACTACATAAAGGTAGTTAAGAAGAGAAATCTTGGTTTAACATCAAAACAAAAATTAGTAGGTCAGCTTGTTATTGCTATTGCGTTCTTTTTAATTGGAAAAGGGCAAGCATTTCACACATATATCATGATTCCAGGTACGGATGTTAAGTTTGAATTAGGTTGGGCGTATTTTGTACTTGTGCTATTTATGCTAATCGGTGGCTCGAATGCGGTTAACTTAACTGATGGTTTAGATGGTTTATTATCAGGAACAGCGGCTATTGCATTTGGAGCATTTAGTATTATTGCAGTAGCGCAAGAACAATTTGGAGTTGCGATATTCTGTATGGCAGTTGTCGGAGCAGTACTGGGATTTTTAGTATTCAACGCGAATCCAGCAAAAGTATTTATGGGGGATACAGGTTCCTTAGCTTTAGGTGGAGCTATCGCAGCTGTAGCAATTTTATTAAAACAAGAATTACTACTTGTAATTATTGGTGGAGTATTCGTAATGGAAACTTTATCTGTTATTATTCAAGTTATTTCGTTTAAAACAACAGGAAAACGTGTCTTTAAAATGAGTCCATTACACCACCATTATGAATTATGTGGTTGGTCAGAATGGCGCGTTGTTGTAACGTTTTGGTCTGTAGGATTTTTATTAGCTGTGTTAGGAATTTATATCGGGGTGTGGATGTAATTGAAAACTGTAACTGAATTTCAAAATAAAAATATTCTTGTATTAGGCATTGCAAAGAGTGGTTATGCAGCAGCTACTTTGTTGCAAAAATTAGGGGCGAATGTCATTGTAAATGACGGAAAGCCTTTAGCAGACAATGTACTTGCTGCAGAATTACAAGCAAAAGGAATGGACGTTGTATGCGGTGGCCATCCTTTAGAATTATTAGAGAGAAATATTTCTCTTGTCGTTAAAAATCCAGGAATCCCGTATTCTAATCCAATATTAGTTGCTGCGAAAGAAAAAGAAATTCCAATTGTTACGGAAGTTGAATTAGCATATCGTATTTCAAAAGCACCATTTGTTGGAATTACAGGGTCTAATGGTAAAACGACGACAACAATGCTGACATTTGAAATGTTAAAAGAAGGGCAAAAGCATCCTGTTATTGCAGGGAATATAGGAACTGTAGCTTGTGAAGTAGCACAGGATGCAAAAGAAAATGAAGTTGTAGTTACAGAGCTTTCATCGTTCCAATTGATGGGAGTAGAATCGTTCCAACCTAAAATTGCAGCGTTCTTAAACTTATTTGAAGCCCACTTAGATTACCATGGGACGAAGAAGGAATATGGTTTAGCAAAAGCAAATGTTTTTAAAAACCAAACAGAAAACGATTATAGTGTAATAAATGCGGATGATGCAGATGTGATGGAGTTATCTGCGGATACTAAAGGTCAAAAAATCCTGTTTTCGACAACGAAAGAAATTGAAGATGGTGCGTGTATAAAAGATAACGCTCTTTATTTCAAAGGTGAAAAAGTTGTTGAAGTAAGTGATATCGTTTTACCTGGTCAACATAATCTAGAAAATATTTTAGCTGCGATGAGTATTGCGAAATTATTAGGTACTTCTAATGAAGCAATTACGGTCGTGTTAAAACGTTTTACTGGTGTAAAACATCGTTTAGAATATGTAACAACGATTAACAACCGTAAGTTTTATAATGATTCAAAAGCAACGAATATGTTAGCGACTGAGAAAGCACTATCTGCGTTTACACAACCGATTGTGTTACTAGCAGGTGGGCTTGATCGCGGAAATGAATTCGATGATTTAATTCCGTATTTCAAAAATGTAAAAGCGATTGTAACATTTGGACAAACAGCTCCCAAACTAGTAAGAGCGGCAGAAAAAGCGGGATTAGATATAATTGAAAGTGTCGATACTTTAGATGAAGCAGTGGTGAAAGCTTATGCTCATTCTAAAGAAGATGATGTTGTTCTTCTTTCTCCAGCGTGTGCAAGCTGGGATCAATTTAAAACATTTGAAGAAAGAGGAGACATTTTTATACAAGCTGTGCATAAACTTATATAAAGTAAATCAAAACATCAGTAGGCTAACACCTACTGATGTTTTGTTACATAGGGCAAAAGGTTCTGCCTAAAGAGGTGGTGTTTGTGGGTAATGAAGAAAACGCCTGATTTTATTCTCATCATCGTAACACTTTCATTGTTGACAATCGGAATGATTATGGTTTATAGTGCGAGTGCAGTTTGGGCCTCTTATAAAATGGGGGACTCATTCTTTTTTGCCAAAAGACAATTACTGTTTGCGGGTCTTGGTGTAGTAGCTATGTTTTTTATTATGAAAATTGATTATTGGGTGTGGCGTACGTATTCAAAAGTAATTTTGCTAGTTTGCTTCATTCTTCTTATTCTCGTTCTTATTCCTGGAGTAGGTCTTGTTCGAGGAGGAGCACGAAGTTGGATTGGGATCGGAGCATTTTCGATTCAACCGTCAGAATTTATGAAGTTTGCGATGATTATTTTCTTGGCAAAGTTTTTAGCGGAACGGCAAAAATTGATTACATCTTTTAAACGTGGTTTATTACCGGCTCTTAGTTTTGTGTTTCTTGCTTTTGGGATGATTATGTTACAGCCAGACCTTGGGACAGGAACGGTAATGGTTGGGACATGTATCATTATGATATTTATTTCGGGAGCGAGGGTCTTTCACTTTGCGATGTTTGGTTTGCTTGGTGTAGCAGGGTTTGTAGGGTTAATCGCATCAGCACCGTATCGAATGAAGCGCATTACATCATATTTAGACCCGTGGGCAGATCCGCTTGGAAGTGGATTTCAAATTATCCAATCATTACTCGCAATTGGACCCGGTGGATTATTTGGACTTGGGCTTGGACAAAGTAGACAAAAATTTCTTTATTTACCTGAACCACAAACTGACTTTATATTTGCAATCTTATCCGAGGAATTAGGTTTTATTGGTGGTTCATTTGTGTTATTATTATTTAGTCTATTATTATGGCGCGGGATTCGTATCGCATTAGGAGCGCCAGATTTATATGGTACGTTTTTAGCAGTAGGTATTGTGGCGATGATTGCGATTCAAGTAATGATTAATGTTGGTGTTGTAACAGGACTGATGCCCGTTACGGGTATTACCTTGCCGTTTTTAAGTTATGGTGGATCAAGTTTGACATTAATGTTAATGGCAGTAGGTGTATTATTAAATATAAGTCGCCATTCTCGCTACTAAACCCTGTTTATAAGACAGGGTTTTTCGTATGTGTGTAAAAATGCAATATGTATATAGAAATAAATATAATGGAAATAAGAAAAGAGAAGCGGAGGAGTTAGTAGTGCGTGTATTAGTGAGTGGTGGGGGTACTGGTGGTCATATTTATCCAGCTCTTGCTTTAATTAGAGAAATAAAAAAGTTAAATCCAGAAGCAAGATTTTTATATATTGGTACGGAAAATGGACTAGAGAGTACAATCGTTCCAAAAGCAGGTATACCATTTCAATCTATTGTTATAAGCGGATTTAAACGAAAAATATCATTAGATAATGTGAAAACAGTAATGCGTTTTCTAAAAGGTGTACAGGATAGTAAACGATATATTCGTCGTTTTAATCCGGATATCGTAATTGGAACGGGTGGATATGTATGTGGACCAGTTGTATACGCTGCAGCCAAATTAGGTATTCCGACTATTGTACATGAACAAAATAGTGTACCAGGTGTAACGAACAAATTTTTAAGTCGTTATGTTGATAAAGTTGCTGTTTGTTTTGAAGCAGCTACAGAGCATTTTCCAGAGTCAAAAGTGGTAATGACAGGTAATCCGCGAGCATCAGAGGTAATGGATCAAAATGGAATGAAAGGGAAACGTTCAGTTGGGCTTTCTCTTCCTAAAAAGTCTGTACTTATATTTGGTGGAAGTCGTGGGGCTAGACCGATTAACGATGCCTTCGTTGAAGCAATTGAACAGTTTGGGAACAAAAGCTACGAAATACTATATGTAACAGGTGAAGTACATTATGACAAAGTGATGGAAGCCGTGAAGCAAAAAGGGAACCCGAACAATGTTATTATTAAGCCGTTCATTCATAATATGCCAGAGGTACTAACTGGTGTAGACCTTGTTGTTTCAAGGGCTGGGGCAACAACACTTGCAGAATTAACAGCGTTAGGAAAACCAAGTGTGTTAATACCGAGTCCGTACGTAACAAATAATCATCAGGAAAAGAATGCACGTTCAGTTGTTGATAAAGGAGCGGCAAAAATGTTACTTGAAAAAGATTTAACAGCTGAAACACTTATTCGTGATATTAATGAGATTTTATTGGATGCACAAACATTACAAAATATGAAGCTAGCTGCTAAGAAACTAGGTATTCCAGATGCAGCAAATAAGCTGTATGAAGTAATGAATAAGCTTGTAAAAAAATAAAGTGAGGCTTTAATCAGTGGGGAGTGATTCTCTCTCGTTGATTATTACCTTTCACTAATCGGATGTTTACTGGCATCCCGATACCGCCTAACTTCTTTGTTACCGCCGAATTTTGATTTAGGAGCTGTAATGCCCGTAAATAGAGGGATAACGTTAGGTGAACGCCCTGCATATTATTGTCATAAGGAGACTTAATATGGGGGAGATTGTCTATGGAACAATTAGTAAATGAGCTTATAGAAGCAGACGTTGGTCGTGTTTTAGTTAACGAGTCGTTAGCGCGTTATACAACTATGAAAATAGGTGGACCAGCGGATATTTTAATTGTGCCTAAGCATGTAGCCGGTATTGAAAAAACATTACAGTTAGTAAAGCAATACAAAACGAAGTGGACTGTAATTGGGCGCGGTTCAAACCTTCTTGTATCTGATCGAGGCATAGAAGGTGTTGTTATTCGTTTAGGAGAAGGATTAGATCACTTAGAGGTCGAAAAACATAAGGTAAGAGTTGGTAGTGGATATTCTCTTATTAAATTGTCAACTTTACTTAGTCGTCAAGGGTTAGCTGGATTGGAGTTTGCAAGCGGCATTCCAGGAAGTGTCGGTGGTGCAGTATATATGAATGCAGGTGCACATAAATCGGATATATCGAGTGTATTATCGAAGGCTCTCATTCTGTTTGAAGACGGTACAATTGACTGGTTAACGAATAAAGAACTGGAGTTTTCTTATCGGGCATCTGTATTGCAAACGAAACGGCCTGGTATTGTTTTAGAGGCGGAGTTTCAATTACAGGCGGGAAAACGTGAAGAAATTGTACGTAGCATGCAAAATAATAAAGATTACCGCCGTGAAACGCAACCATGGAATCACCCGTGTGCAGGAAGTATATTTCGGAATCCAATCCCACATTTTGCAGGCGATTTAGTAGAAAAAGCAGGGCTTCGTGGTTATAGGATTGGTGGAGCTCAAATTTCTCAAATGCATGGCAATTTTATTGTTAATACCGGGGGAGCTTCAGCGCAAGATGTATTGTCCTTAATTGAATTAATAAAACATACAATTAAGGATAAATTTGATGTAGATATGCACACAGAAGTAGAAATCATTGGAAGATAACGGTTATTCGTTCCGCTCATTATCATTTATGTTATAATAAGAAGATAAGAACGGCATGAGGAACATGCCGTTCTTTATGTTACATAGGGGGATCGTACATGAATAATAGTAAAGTGATTAAACTACAAGATCGTGTACCAAAATTGAAAAATCAAAAGAAAAAAAACAAAAAAAATGTTAATCATCGATTGATTTTATACATATCAATTTTATTTTTATTAGTGCTCTTTTTAATTTATTTTCGGTCTCCGCTTAGTAATATAAAAAAGATTAGTGTGTTTGGAAATCATTATATGACGGATGAGCAAGTAATGAAGGATTCAGGCGTGACATATGATACAAGCTATTTCCGAGTGACAGCACATAAAGCTGAAGAAAACTTAACGAAGCGAAAAGAAATTAAAGCAGTAAATGTAAAAAAACGTTTTCCAAACAAGATTGATGTTCATATTGAAGAATATTTAACGATTGGTTATATAAATAAAGAGGGAAAATTACAACCGTTATTAGAGAATGGAAAAACACTTGATGTACTACCTAATGGAAAACTTCCTGTTGCAGCACCGATTTTCGAACCTTTTAAAGAAGAGAAAATGAAGGAGTTAATCGCTGAACTAGAAAAATTAACACCAGCTATTTTAAAATCTATTTCGGAGATTCGCTATTCTCCAACGAATGCGAATGAAGATCATCTTACTTTATATATGAATGAAGGTTATGAAGTGAGCACTACGATTCAAAATTTCGCAAAACGTATGGAAGCCTATCCGCTTATTTTAAAAACAATTGAGCCAGGTAAGAAGGTATTAATTGATTTAGAAGTAGGTGCATATACGAAAGAATTAGGTGCGGAAGAAAAAAAAGAATAGAATGGTAGTTTTCGTTGCTTATAGCAGAAAAAACAAAACAAACGTTCTATTATATGCATACGAATTTAGAAGAATGGTTCATTTGATGAAAAATATGTAAAAATTCTTAGATTCATACTAGTATTGGTACAAGTTTCACTTTTCTATGAGTACATCTTAGTGTAGACTTATACTTGGCGGTAAACTTTACACTCGAAATAGAATTATTTCAAGATAAGCAGTTATTCATAGTTTACTGCGATATTCTTAATTGAATGCTAAATAAAAATAAGAAAAATATAGGGTTAAAAAAGGGAAACGTATAAAGACGTTGAATATTTTTCTTATAAATAGTAAAGTTGCGATTGTTGTTCCATATATTGAGTTGTATGGTATAAATAAAGAAGGAGGTGCCAAAGAATGAACAGCAATGAAATATATGTTAGTCTTGACATCGGTACATCCAATGTTAAAGTCATCATTGGTGAAATGGTTAATGACAGCTTAAACATTATTGGTGTTGGAAATGTAAAATCAAATGGTTTAAAGAAGGGATCGATAGTTGATATAGACGAGACTGTTCGATCAATTAAAAAAGCAATTGAACAAGCTGAGCGTATGGTGGGAATCCATATTGAGCAAGTTGTAGTAGGTGTCAATGCAAACCAGGTACAGCTACTTCCTTGTCACGGAGTAGTCGCTGTTTCAAATGAAGATCGTGAAATCGGGAATGAAGATGTCTTACGCGTTCTAGATGCAGCACAAGTTGTGTCAATTGCTCCAGAACGTGAGTTTATTGATGTGGTACCTCGACAGTTCATCGTAGACGGTCTTGACGAGATTAACGATCCACGCGGGATGATCGGTGTAAGATTAGAAATGGAAGGTACACTTATTACAGGCTCGAGAACTTTACTACATAACCTACTTCGTTGTGTAGAAAAAGCAGGTCTTGAAATTGTTGATATTTGTCTTCAACCTTTAGCGGCTGCAACAGTTGCTATATCTTCAGATGAAAAAAATAGAGGAGTAGCCCTTGTTGATATGGGGGGAGGATCTACAACTTTATCTATTTTTAAAGACGGAGAGTTACAAGCGACGAGCGTATTACCATTAGGTGGAGACCATATAACGAAGGATATTGCAATTGGGTTGAAAACTTCAACAGAAAATGCAGATCAAATTAAGTTGAAATATGGACATGCTTTTTATGATACAGCATCTGAAGAAGAGATGTTTACGGTTCCTATTATGGGAAGTGATCAAACAGAACAATATTCTCAGTTGGAATTATCGGATATAATAGAGGCTCGTGTAGAGGAAATTTTAATGTTTGTTCAAGATGAAGTGCGTAAGTTAGGAGTAAAGCAAGTGGCTTCTGGTTATGTACTAACTGGCGGAATTGCTTCTATGCCAGGTGTTCTTGATCTTGCATATGATATTTTACATGAAAATGTTCGTGTAGCAACTCCTGATTATATTGGTGTGCGTGAGCCCCAATATACAAGCGGAGTTGGATTAATTAAACATTCTTATCAAAAAGCTAAATTACGTGGGAAAAATGTGCAGGAAAAGCAAGAGCATTTTGAAACAGTACCAGCACCAGCACCAACGCCGGTACAACAGCAACCTGCGAAACAAAAAACTCGTAATCAAAACAATAATAATCAAAATGATGACCGTATGATGTCAAAAGTAAAACGTGTATTCCGTTATTTATGGGATTAAAATTGGACACGAAAAATGAGGTTCTAGGGGGATTTCGACATGTTAGAGTTTGATACTACTCAAGATCAATTAGCGAATATAAAAGTTATCGGTGTCGGCGGTGGCGGAAACAATGCTGTAAACCGTATGATTGAACACGGTGTACAAGGTGTAGACTTTATCGCTGTGAACACTGATGCACAAGCATTAAATCTATCAAAAGCTGAAACAAAAATGCAAATTGGTGGAAAATTAACGCGTGGACTTGGTGCAGGCGCAAACCCTGAAGTAGGGAAAAAAGCTGCAGAAGAAAGTAAAGAACAGATCCAAGAAGCACTTCGTGGTGCGGATATGGTCTTCGTAACTGCTGGTATGGGCGGTGGAACTGGAACTGGTGCAGCTCCAGTTGTTGCTCAAGTTGCAAAAGAATTAGGTGCTTTAACAGTTGGTGTTGTAACACGTCCATTTACTTTTGAAGGACGTAAACGTGCAACGCAAGCAGCATCTGGTATTGCAGCATTTAAAGAAAATGTAGATACTCTTATTGTAATTCCAAACGATCGCTTATTAGAGATCGTTGATAAAAATACGCCAATGTTAGAAGCATTCCGTGAAGCTGATAACGTATTACGTCAAGGTGTTCAAGGTATTTCGGATTTAATTGCAACGCCAGGTTTAATTAATTTAGACTTTGCAGACGTAAAGACAATTATGTCTAATAGAGGTTCTGCTTTAATGGGTATTGGTTCTGGTAACGGGGAAAATCGTGCTGCAGAAGCTGCGAAAAAAGCGATTTCTAGTCCATTACTAGAAACATCTATTGATGGAGCTCAAGGTGTTATCATGAATATTACGGGTGGCGCTAACTTAAGCTTATATGAAGTACAAGAAGCGGCAGATATCGTAGCCTCAGCTTCAGATCCAGAAGTAAATATGATCTTCGGTTCTGTTATTAACGAAGGATTAAAAGATGATATCGTTGTAACTGTAATTGCAACTGGTTTTGATGATAGCATTGCAACTCAACCACCAAAACCAATTATTCGTCCGAATGCGAACCACACGCAACAACAGCAACAACCAGTAGCTCAACCTTCAAAACAACGTGAAGTAAAACGTGAAATGAAGCGTGAAGAGCCAGTTGTACATGAACGTCATTCAGATTCAGATGATATCGATATTCCAGCATTTTTACGTAACCGTCGTAGACGATAAAAAAAGGAGCTTTCATGCTCCTTTTTTGTTTTTTAAATGGAAAAGACCTGCTAAGCAGGTCTTTTTTTATTTCGTATATTTCAATATATTTTGTTGGTGAAAATAAGAGTATATCATTCTATGAATTTGTACTTTTATTCTTTACCGACAGATTATGTCTAGAAATCACAAAATAACAAAAAAACACCTCCGCAAATTGACACACTTTCCTATTGGATATGCATTATACTAGTCTCAACTTGAAAAAAGAGGTGAATTGTTTGGTTGTTTACGCCGACGTTGTTTGGTTGTTAAACGCCTGCATTGATTTTCTTTTGCTTTTATTAACAGCTACCGTGTTAAAAAAGAAAATCAAAAGATGGAGGCTTGTGTTAGGGGCATTTATAGGTTCAACTATTGTTATTTTTGCCTTTACTCCTTTTGCTTCTATGATGACACATCCAATTATGAAACTACTGTACTCGTTACTTATTGTGTATACAGCATTTGGGTTTACAACATTTAGAAATTATGCACAGACTGTTTTTACTTTTTACTTTGTAACCTTTATGGTTGGCGGAGGATTAATTGGAACTCATTTCTTTTTGCAAACGAATGAAATGGTAAATGGATTGGTTCAATCTCAGTCAATTTCTTACGGCGATCCAATTAGTTGGTTATTTGTTATTTTTGGCTTTCCGGTAATTTATTATTTTTCTAAAAAGCGTATTGAAAGCGTAGAGGTCACGAAAATACACTATGACCAAATTGTGAAAGTAAAAATTCAATTGGCCGAAGAAGAACTAGAACTGGCAGGTCTTATTGACAGTGGGAACCAACTTTACGATCCATTAACAAAAACACCCGTTATGATTATGCATGTTTCATCATTAGAACATTGCTTACCATCTTGGTTAACAGAACAAATTTATTCCAAAACAGAAATTCCTCAAATACCAGAAAATGATTCTGGTTGGGCGACAAAATTACGTTTAATTCCTTTCCGTGCAGTAGGAGTAGAAAGTCAATTTTTGTGGGCAATTAAGCCTGACAGTGTGCAAGTTGATCATGAAGGTAGTTCTATTGTTGTAAACAAAGTATTAATTGGATTAAATACACAACAACTGTCTACAAATGGGGAGTATCAATGTATTGTGCATCCAAAAATGTTGATTTCACAAAAAATGGTGATCGCTTAATAATGAGAGGCGGGATAATATGATGAAATTAAAATTTTATTTAGTATACCTTTGGTATAAAGTATTGCTGAAATTAGGAATTAAGACCGATGAAATTTATTATATTGGTGGAAGTGAAGCGTTGCCACCACCGTTAACGAAAGAAGAAGAGGAAGTTCTTTTGAATAAATTGCCAAAGGGAGATCAGGCAGCAAGGTCATTACTTATTGAACGTAACTTAAGGCTCGTTGTATATATAGCAAGAAAGTTTGAAAATACAGGGATAAATATTGAAGATTTGATTAGTATAGGAACAATCGGCCTTATTAAAGCGGTAAATACATTTAATCCAGAAAAGAAAATAAAATTAGCAACATATGCATCGCGTTGTATAGAAAATGAAATTTTAATGCATTTACGTCGAAATAACAAAAATCGTTCAGAAGTTTCTTTTGATGAACCGCTAAACATTGATTGGGATGGGAATGAACTGTTGTTGTCTGACGTGTTAGGTACAGATGATGATATTATTACAAAAGATTTAGAAGCTACTGTAGATCGTCACCTTTTAATGAAAGCATTACACCAATTAAATGATCGTGAAAAACAAATTATGGAACTTCGGTTTGGTCTTGCTGGAGGAGAGGAAAAGACGCAAAAAGATGTGGCGGATATGCTTGGGATTTCACAGTCATACATTTCGCGTTTAGAAAAAAGAATTATAAAAAGATTACGAAAAGAATTTAATAAAATGGTGTGAAAGAATAAGACCAGCCGTTATGTAGGCTGGTCTTATTCTATTTAGTTGTATTAGGAAAGATAATTTAAATAAAAAATCGTGAAAAAACCATATGCATAAAATCCCCTTCAAAGGAAATACTTTACACTGTACAGCAACTCCCGATAGGAGGGAACACTTTGACGAGAAACAAAGTAGAAATTTGCGGTGTTGATACAGCTAAACTTCCAGTATTAAAAAATGAAGAGATGCGTAAATTATTTCGTGAAATGCAAAGTGGAGAGATAAGCGCAAGAGAAAAATTAGTGAATGGAAACTTACGTCTTGTACTGAGCGTCATCCAAAGATTTAATAACAGAGGAGAATATGTTGACGATTTATTTCAAGTTGGTTGCATTGGACTTATGAAATCAATTGATAATTTTGATTTAGGCCAAAATGTAAAATTTTCAACGTATGCTGTGCCGATGATTATTGGGGAAATACGCAGATATTTGCGTGATAATAATCCAATTCGCGTATCGCGCTCATTGCGAGATATTGCGTATAAAGCTTTGCAAGTAAGAGAAAAGTTGATTGCAGAAAATTCAAAAGAACCAACAGCAATGGATATTGCAAAAGTGCTAGAAGTAACTCATGAAGAGATAGTATTTGCTTTAGATGCGATTCAAGACCCAGTTTCATTATTTGAACCGATTTATAATGATGGAGGAGATCCTATCTTTGTTATGGATCAGTTAAGTGATGAAAAACAAAAGGACGAGCAGTGGGTTGAAGAATTAGCATTAAAAGAAGGAATGAAGCGTTTAAATGATCGAGAGAAAATGATTATTAGAAAACGTTTCTTCCAAGGAAAGACACAGATGGAAGTTGCAGAAGAAATTGGGATTTCCCAAGCGCAAGTATCACGTTTAGAGAAGTCAGCCATTAAACAAATGAATAAAACGATTCAAGGATAAGGTCTCACCAATTATGGTGAGACCTTTTTATATGTAATATGGTTTGTGCTCATAGTAGGGGATTAGTGTTCATATAATGAAACTAGCATGGTGTTTCGTATAGGTGGCTTCCTGTAAATATGAGAAACAGTTTCCAATTCGTCATATAAGGGAGAGGATAAAAATGGTGATACGAATTTCAGAGTTACAGATGAAGGATGTTATAAATATTTCAGATGGAAAAAGGATTGGGAATATTGGAGATATTGAAATTGATATGAACACAGGGAAAATTTGTTCTGTTATTATTTCCAAACAGACACGTATGCTAGGTATTTTTGGAAAAGATGTTGAGATTGTAATTCCTTGGAAGGAAATTGTGAAAATTGGGGAAGATGTCATACTTGTAAGAGTAAATCCTGTTAATTCTGTAACAGAATCAATACAAACACCGACAATTTCATAAAGAATATTACAAATTCCTCTTTTTTTTCTGTTAGGATTATGAAAAAATAAAAGTATGGTAAAATAGACAGGAAGTACCATGCTTTTTTCTGTTATTTTAATTAAAAGGAGCCGCTTTATTATGAGAGAACCATTTAAATATGTGGACGGTATACTGTATTTACAAGCGTGGAAAGAACTTGGAAACATTACTGCTGGATTTACGACAAAAGATGGTGGGATAAGTACGGGCTCCTTTCATGCGATGAATTTAGGATTACATGTGAATGATATCGTGGAGAACGTTCATGAAAACAGACGCATTTTAGCAAATAAGTTACAAAAACCATTAGAAAACTGGATTTGCTCTGAACAAGTTCATGCTCATCATGTTGAAAAAGTAGGGCAACAGGAAAAAGGAAGTGGCGTCTATTCATATGAGGACGGCATTTCAAAAACAGATGGCATTTATACGAGTAATGAAGATGTTCTGTTAACGTCTTGTTACGCGGATTGTGTTCCGCTCTATTTTTATGCACCATCACATGGTATGATAGGACTTGCGCATGCTGGATGGAAAGGCACTGTACAAGAGATTGCAAAGGAAATGATTCAAAAGTGGAATGCAGAAGGTATTTCAAGTGATGAAATTCATGTTGCAATTGGGCCGTCGATCGGATCTTGTTGTTATGTTGTGGATGATCGTGTATTAACAGCAGCACAGGAAGTAGTTAGCGGTGCTGTTCCTCATCAAAAAATTTCTGACGGGCAGTACGCAATTAATTTAAAAGAAATTAATCGTATATTATGTGTACAAGCAGGCATAAAAGAAGAGCATATTGTAATGTCATCTCTTTGTACAAGCTGTGAAGAGCAACTATTTTTCTCTCATCGTCGTGATCAAGGTAAGACAGGAAGAATGTTGAGTTTCATAGGTTTTAAGGAGGAAGGAAGCAAGTGACAGTACAAGAAAATTTAGTGATTGTAAACGAAGCTATTAAAGAATCTTGCGCTCGAGCTGGACGTTCGTTGCAAGATATTAAACTTGTTGCAGTGACAAAAACTGTAGGGATTGAAAAAACAAACGAAGTAATTGAAGCTGGAATTATCGATTTAGGTGAAAATAGAAATGAAGGTTTCTTACAGAAATACGAGCATTTCGGTTCAAAAGTTAATTGGCACTTTATTGGCTCATTACAAACGAGAAAAGTAAAAGAAATCATTAATGAAATTGATTATTTACATTCGTTAGATCGTCTTTCCCTGGCGAAAGAAATTCAGAAACGTGCTGATAAGAAAGTGAAATGCTTTATTCAAGTGAAAACCTCATCTGAAGAATCGAAGCAAGGATTGGCAATAGAAGAGGTTGTTTCTTTTATTCAAAGTTTGCAAGAATTCGATAAAATTGAAGTGGTCGGACTAATGACGATGGCTCCATTTACAGAAGAAGAGGAAGAAATCAGACGCTGTTTTAAGGAATTACGTATGCTACAAACAGAGGTGCAGGAGCTAGAATTATTACATGCGCCATGTAAAGAATTATCAATGGGAATGTCCAACGATTACACGATTGCAATTGAAGAAGGGGCTACATATATTCGTTTGGGAACGATTTTAGTAGGAAAAGCGTAAAAGGAAGGAGAATCTTATTATGAGTTGGTCAAAAGTAAAATACTTCTTTTTTGATACACCGGAAGAAAAAGAAGCAGCTCAATATGGTTATGAAAAGGAGCAAACAGACATGAAAAAGCAGCAAGATCCACCAGAACAACAAGATGTTACGTTTCCGAAAGCGCAACCGAAGCAAAATGTTGTGAGTATTGAAACAGCAAAACAATCTTCAAAAGTTGTTTTATTAGAACCACGCACATATTCGGAAGCGCAAGGGATTGCGGACCACCTAAAAGGTAGACGAGCTGTTGTAATTAATTTGCAGAGAATGTCTACTGATCAAGCGGTACGTATCGTTGACTTTTTAAGTGGTACTGTATACGCTATAGGCGGGGACATTCAAAAAATAGGACCGAAAACATTTATGTGTACACCTGAAAATGTTGATATTGTTGGTGCAATTTCAGAGTTATTCGGTGAAGAAGAAGAAACAAATATAAAGAGGTGGTAATACGCCATGACAACAGTTTTAATGGTGTTAAGTTCTGCTATCGAGATTTACTCGTGGGCACTGATTATTTACATTCTCCTATCATGGTTTCCTGGTGCAAAGGAATCATCTTTTGGAGAGTTCTTGGCGCGAATTTGTGAACCGTATTTAGAACCATTCCGCAGATTTATTCCGCCGCTGGGTATGATTGATATTTCTCCACTCGTTGCGATTTTTGCGTTAAAACTTGCTAAAAGTGGTTTGTTCAGCTTGTTCGGCTATTTCTTATAGTAAGAGGTTAAATACATGAGCATTTACGAACATTTTAGGCCTGATGAAGAGGTCTTTGTAGATAAAGTGCTAGAGTGGAAGCGAACGGCGGAGTACCATCAAGTGAAATTAACAGATTTCCTTGATCCAAGACAGCAACAAATTGTTTCTATGGTAATTGGACAAGGAGATGTTGCTGTGCAATTTGGTGGTGCAACGCCTAATGCAGAGCGTAAAAGAGCACTCATTTATCCAGACTATCTAGAATTAAATGAAGAAGAATTTCAAGTAGAAGTATTAGAAATTGACTATCCTTCCAAGTTTTATACGCTAGAACATAGGCAAATATTAGGTACATTTATGTCTCTTGGTTTAACGAGAGAAAAATGTGGTGATATTTTGCTGCAAGAAAATCGTGCCCAAATTGTAGTTGCGAAAGAAATCGTATCGTACATTGAGATGAACTTACAAGCAATAGGAAAAGTAAAAGTCTCCTTATCAGCAGTACAAGGAGAACAAATTCTACAGATACATGAAACGTGGGGGGAGAAATCTGGAACGGTTTCTTCACTTCGTTTAGATGTTATGTTAGCTGAAATGTTACATTTATCTAGACAGAAAGTACAACCTTTCATTAAAAATGGTTTAGTAAAAGTTAATTGGAAAATAGTGGAACAAACTTCTTATGAATGTTATCCAGGAGACGTTTTCTCTGTTAGAGGATATGGCCGAAGTAAATTATTTTCTGTAGAAGGTAGAACAAAACGCGACAAATGGAGAATTTTGTATGGTATACTAAAATGATTGGTTTTTTAGAAGGAAATCCTCCTATTTTGTCGAAGAAAAGATATAATTGAAAGAGGAAATTTAGATAACTACTTGGAGGTGGCGTTGTGCCGTTAACACCATTAGATATTCATAACAAAGAATTTGGTCGCGGATTCCGTGGCTATGATGAAGATCAAGTAAATGAGTTTCTTGATCAAATTATCAAAGATTATGAATTGGTCATTCGTGAGAAAAAAGCTTTAGAAGAAAAAGTTGCGCAGTTAGAAGGGAAGTTAGATCATTTCTCTAATATTGAAGATACGTTAAACAAATCTATCGTTGTTGCGCAAGAAGCAGCGGAAGAAGTAAAACGTAATGCGCAAAAAGAAGCGAAATTAATTGTGCGTGAAGCTGAAAAGAATGCTGATCGTATTATTAACGAAGCATTAGTAAAATCAAGAAAAGTTGCTTTTGATATTGAAGAGTTAAAGAAACAAGCGAAAGTATTCCGAACTCGTTTCCGTATGTTATTAGAAACACAGCTTGAAATGTTAAACAACGATGATTGGGATAAACTAATTGAGTTAGAAGACGAAGTAGATGAACTGTTGAAAAAAGAAGAAACAGTGTAAGCTTGACGTTTTTCTCATTATTACATATAATTTTAAACAACATATTTATTAAGAAAAACGAAGATAGGGATAAGTACCTTTTCAAACCTTATATAGCGAACTGAGGACGGTGTAAGCTCAGGATAAGGAGATAGTGGGAATATCACCCTGGAGTTCCGCGCTGAACAAATAGAGTAAGCGTAGGCGTGTATTCGCGTTAAGAATATAAGAGGATTCTATACATATGTATATGATCTACTAGGGTGGTACCGCGGGAGACTTTCTCGTCCCTTTTTGGGATGAGAAAGTCTCTTTTTTATTCCGTTTTTTAAGTATTTCTTATATACATGTAAGGAGGAATTGAGCATGGAGTACAAAAATACATTACTGATGCCGAAAACAGAGTTCCCAATGCGTGGGAACTTACCAAAACGTGAGCCTGCAATGCAAGAAAAATGGGCTGAAATGAATATTTACGAAAAAGTACAAGAACATACAAAAGGTCGTCCTTTATTTGTATTGCATGATGGACCTCCATATGCGAATGGTGACATTCATATGGGACATGCATTAAATAAAGTATTAAAAGACTTTATTGTTCGTTATAAATCAATGACTGGTTTTAGTGCGCCATATGTTCCAGGATGGGATACGCACGGTTTACCAATTGAACAAGCTTTAACAAATAAAGGTGTAAAGCGTAAAGAAATGACAGTTGCTGAGTTCCGTAAGTTATGTGCAGAGTATGCATATGAACAAGTAGAACGTCAACGTGAACAATTTAAGCGTCTAGGTGTACGTGCAGATTGGGATAATCCATATATTACTTTAGAGCCCGCTTATGAAGCACAACAAATTAAAGTGTTTGGTGACATGGCGAAAAAAGGTTATATCTATAAAGGTCAAAAACCAGTTTACTGGTCTCCAACGAGTGAATCTGCTTTAGCAGAAGCTGAAATTGAATATCAAGATAAAAAATCAGCATCTATTTACGTAGCATTCCCTGTAAAAGATGGAAAGAACGTATTAGAAGGTGATGAAAAGTACATCATTTGGACAACAACACCTTGGACATTACCTGCAAACTTAGGTATTTCTGTTCACCCAGAGCTTGAATATAGCATTGTAAAAGTAAATGATGAGAAATATATCATTGCTTCTGAGCTGTTTGAGACAGTTGCAAAAACGTTAGAGTGGGAAAATGCTGAAGTTGTGAAAACAGTAAAAGGTAGCGAACTGGAGTACACAGTTGCAAAACATCCATTCTACGATCGTAATTCATTAGTAATGCTAGGAGATCACGTAACAACAGATGCAGGTACAGGTTGTGTTCATACAGCACCAGGACACGGGGAAGATGACTTCGTTGTTGGTAAAAAGTATGGATTAGAAGTACTTTGCCCAGTTGATGATAAAGGTGTATTAACAAATGAAGCACCTGGATTTGAAGGCTTATTCTATGATAAAGCTAACAAGCCAATTACAGAAAAATTAGAAGAAGTAGGCGCGTTACTGAAACTAACATTCATTACGCATTCATACCCACATGATTGGAGAACGAAAAAACCAATTATTTTCCGTGCGACAGCACAGTGGTTTGCATCTATTGAAGCATTCCGTAAAGAATTAATAGAAGCTGTAGCGGAAACAAAATGGGTACCAGCATGGGGAGAAACTCGTCTTCATAATATGGTTCGTGACCGTGGTGACTGGTGTATTTCTCGTCAGCGTGCATGGGGTGTGCCAATTCCGGTATTCTATGCTGAGAATGGCGATCCAATTATTACAGATGAAACAATTAACCATGTAGCAGATTTATTCCGTGAACACGGTTCTAACGTATGGTTTGAGCGTGAAGCGAAAGATCTATTACCAGAAGGATTTACACATCCAGGTAGCCCAAATGGCGAATTCCGTAAAGAAACAGACATCATGGATGTATGGTTCGATTCAGGTTCTTCTCACCAAGCTGTATTAGAAGAGCGCGAAGATTTACAGCGTCCAGCTGATTTATATTTAGAAGGATCTGACCAGTATCGTGGTTGGTTTAACTCTTCATTATCAACAGCAGTTGCTGTAACAGGTAAAGCTCCATATAAAGGCGTACTAAGCCACGGTTTCGTACTAGATGGTGAAGGACGTAAAATGAGTAAGTCGATTGGAAACATCGTCGTACCGAAGAAAATCATGGATCAATTAGGCGGAGACATCTTACGCTTATGGGTATCTTCTGTTGACTATCAATCTGACGTACGTATTTCAGATGATATTTTAAAACAAGTAGCAGAAGTGTATCGTAAAATCCGTAACACATTCCGTTTCTTATTAGGAAACTTAGACGACTTTAAGCCAAGTGAAAATGCAGTAGCTGTAGCTGAGCTTCGTGAAGTAGATCGTTACATGTTAGTGAAATTAAATGACTTAATTACAAAAGTTAAAGAAGCATATGAGACATACGATTTCGCTGCTGTGTATCATGCAATTCATAACTTCTGTACAATTGATTTAAGTTCATTCTACTTAGATTTTGCAAAAGATATTTTATACATTGAAGGTGCAAACCACGAAGATCGTCGTGCAATTCAAACTGTATTATATGATGTTCTTGTTGCGTTAACGAAACTTGTAACACCAATCTTACCGCATACAGCTGATGAAGTATGGCCATACATTCCAGGCGTAACAGAAGAAAGTGTACAATTAACTGATATGCCAGAAGCTGTACAATTAGATGACGCGGAAGCATTAAAAACAAAATGGGATGCATTTATGACATTACGTGATGACGTGTTAAAAGCACTAGAAGTAGCTCGTAATGAAAAAGTAATCGGTAAGTCATTAAATGCAAGCATTACGCTATATCCAACTGCAGAAATGAAAGCTATGTTAGAGTCTATTAGCGAAGACTTAAAGCAATTATTCATCGTTTCTGAGTATAAACTTGGTGGTATGATGGAAGAAGCGCCAGCAGATGCACCGAAGTATGAACATACAGCGGTTGTTGTTGCTCAAGCAACTGGTGAAACATGTGAACGTTGTTGGGTAGTTTCAGAAACAATTGGTAAAGATGCTGAACATGAAACATTATGTGAGCGTTGTGCAACAGTTGTGAAAGAAAACTATGTAAAATAATAAAAAACTGACTGCTATTTATGCAGTCAGTTTTTTATTTTGATGATATATCAAAATAACTTTCAGGCTCTTTCCTGTGAAGGAAAAATGTGTGTGAGGTAAGCAAATAAATTTCGGACACACTAACTGTACATTACAGCTAGGAGGAATGTACACGTGAATGAAATCTACATGGAAATAAAAGAAGAATTGCAATTGATGAGAAAAGAGTTGCAAGAGAGACTAGCTAAAGAAGTAATGCACAAATATGATGTCGAGTTCAGCCAAGAGCTTGGATATGAAATTAAGGAAGAGATAAAGAAAAAATTGCTATTACATGATATAAAAGAGGATTTAAAGGATGTAGAACGTGCATTATTTAAAATGGAAATAGACATGTACGGTATTTGTGAAGAGACCGGGAGATTAATTTCGACAAAGCAAATGAAAACAATGCCGACTGCCCGAACAATTCATGAATTTTTCTATGAAAAGGTAAATGTATGAATACGCACAACGATATTATATTACCTTTTTTTAATTTATTTTATTCTTCTATAAAGGTTCATTGTGAAAAGGTAGCAGCTATGCTAAAATTTTGAGGTACACTGTCTTTGTGGGGGAAATGAAAATGATATATTATGTAATAGCGTTATTTGTCATTGCTATCGATCAAATATCGAAGTGGTTAATTGTAAAGAACATGGAATTGGGTACGAGTATTCCGATTATCGACAATGTATTATACATAACATCACATCGAAATAGAGGCGCTGCCTGGGGTATTTTAGAAAATAAAATGTGGTTCTTCTACATTATTACAGTTGTTTTTGTAGTGTTTATCGTATTTTATATGAAAAAGTATGCGAAAACAGATAAGCTTCTAGGTATTTCGTTAGGCCTAATTTTAGGCGGGGCAATTGGTAACTTTATTGATCGTGTATTTAGACAAGAAGTAGTGGATTTCATTCACGTGTATATTTTCTCGTACAACTATCCAGTATTCAATATAGCTGATTCAGCGTTATGTATTGGTGTTGTATTAATTATTATTCAAACATTATTAGAAGGCAAGAAAGCGAAGGAGTAATTGAATGAGTGAAGTAGTACAAGTAACAGTTGTAGAAGAGCAAAAAAATGAGCGAATTGATAAATTCGTTGCAGGAATAAATAACGAATGGTCACGTTCACAAGTACAGCAATGGATTAAAGATGATGTTGTGACAGTAAACGGGAAAGCAGTAAAAGTGAATTATAAAGTAAAAGAAGAAGATGAAATTACAGTAACGATTCCTGATCCAGAAGCGTTAGATATTCAACCAGAAGATATGAATTTAGAAATTTATTATGAAGATGCAGATGTGCTTGTTGTAAATAAACCACGTGGTATGGTTGTACATCCAGCGCCAGGACATACAAGTGGTACGCTTGTAAACGGCCTTATGCACCATTGTACAGATTTATCAGGTATCAACGGTGTAATGCGTCCAGGTATTGTGCATCGTATTGATAAAGATACATCTGGATTATTAATGGTTGCTAAGAATGATATGGCGCATGAATCACTTGTAAATCAACTTGTAGCAAAAACAGTAACAAGACGTTACAAAGCAATTGTGCACGGTGTTATCCCGCATGATAAGGGGACTATCGATGCACCAATTGGTCGTGATAAGAAAGAGCGTCAAAGTATGACAGTTGATGAAAATGGTAAAAACGCTGTTACTCACTTCCAAGTGTTAGAACGCTTTAAAGACTTTACACTTGTAGAATGTCGCTTAGAAACGGGACGTACGCACCAAATTCGTGTTCATATGAAATATATTGGCTATCCACTTGCAGGAGATCCGAAGTATGGTCCCAAGAAAACGTTAGATATGAATGGACAAGCACTTCATGCAGGTATTTTAGGCTTTGATCATCCTCGTACTGGTGAATATATTCAGTTTGAGGCACCGATTCCAGAAGTATTTGAAGAAGCATTAAATATTTTACGGAAATAGTATTGACAAATCACAAGAAAACTGAGATACTGACAACAGTTAAATAATGATCCTTTAACACAGCCCCGTGAGGTTGAGAAGGTAACGGTTTGAAATACTTAGGGTATGTTGTACCCTTTTTTCAAAAGTCCTCTCGCACACGCTGAGAGGACTTTTTTTATACCATTACTCTCACGCAAGAAAAAAAGCTTGGAGGTGTAGAGCATGCAAGAGAAAGCTGTCGTTTTAGATGACCAAATGATTCGCCGTGCTTTAACACGAATTAGTCATGAAATCGTGGAACGAAATAAAGGTGTCGATAATTGTGTTCTTGTCGGAATTAAAACTCGTGGAATTTTTATTGCACAACGTTTGGCAGAACGAATTGGTCAAATTGAAGGAAAAGAAATGGAAGTTGGAGAGTTAGACATTACGTTATATCGTGATGATTTAACACTGCAATCCAAAAATAAAGAACCACTTGTAAAAGGTTCTGATATCCCTGTAGATATTACGAAGAAAAAAGTTATCCTTGTGGATGACGTGTTATATACCGGAAGAACAGTTCGAGCAGCAATGGATGCTCTTATGGATTTAGGTAGACCATCTCAAATTCAACTGGCGGTTCTTGTTGATAGAGGTCATCGTGAACTACCAATTCGCGCTGATTATGTAGGAAAGAACATCCCAACATCAAGTGAAGAGCGTATCGAAGTTGATTTGCAAGAGACAGATCAACAAGATCGAGTAAGCATATACGATAAGTAAAGCCCTTTTAAATGTAGTCCTGTGAGGCTGCCAAAGGGTCTTGGCTTTCATATGTCAAATTTGGCATACGAAAGTGTAGGACTCTTTGTGCACAGGCACAAAGAGTTTTTTTATTGCAAAGATTTAAACTGAAGGAGGATGTAACAATGGAACAAAAGCCAGTGTTAGACGTTAATGAAGTACCGAAACCGGGAAAATGGTTATTTTTGAGTATACAACATTTGTTCGCGATGTTTGGATCAACAGTGCTTGTTCCGTTTTTAACAGGATTGAATCCATCAGTAGCATTAATATCAAGTGGATTAGGAACGTTAGCGTTTCTTCTTATAACGAAAGGTCAAGTACCTGCCTATCTAGGATCATCATTCGCCTTTATCGCACCGATTATAACAGCGAAAACGGCAGGTGGACCGGGAGCAGCAATGCTTGGTGGTTTGCTAGCAGGGCTTGTGTACATCTTAATCTCACTCGGAATTAAGAAATCAGGATCAGAGTGGATTATGAAATTACTTCCGCCAATCGTAGTTGGACCGGTAGTAATGGTAATCGGTTTAGCGTTAGCACATACAGCAGTTAATATGGCGATGAACGGTGCGGATGGCAAATATAGCTTTATACACTTTTCAGTAGCATTAGTAACATTAGCAATTACAATTATATGCTCGATATTCGGAAGAGGATTTTTCAGTATCATACCAGTGTTACTTGGCATTATCGGCGGATATATCTTCGCTTACTTCCAAGGGCTAGTAGACTTAAAGCCGGTAGCTGAGGCAAAATGGTTTGTTGTACCAGATTTCACAGTACCATTTGTCACATACACACCAGAGTTTTCATGGAAGATTGTACTCTTGATGGTACCAGTTGCACTAGTAACAATATCAGAACATATCGGACATCAAATTGTACTTGGAAATGTTATTAAAAGAGATTTAATTGAAAAACCAGGTTTACACCGTTCGATCTTCGGTGACGGAGTAGCAACATTAATCGCATCACTAATCGGCGGGCCACCGAATACAACGTATGGTGAAAACATCGGTGTGCTAGCAATTACGAGAGCATACAGTGTATACTTATTCATCGGTTCAGCAGTATTCGCAATCATGTTCGGATTTATCGGTAAGATTTCTGCGCTGATTCATTCGATCCCAACACCAGTTATGGGTGGGGTATCAATCTTACTATTCGGTGTAATTGCATCAAGCGGATTACGCATGATGGTAGATGATAAAACAGATTTAAGTGACAAACGAAACTTAATGATTGCATCAGTAATACTAGTAATCGGTATTGGTGGAGCGGTACTTCACGTAGGAGAATCGTTCCAAGTAGAAGGAATGGCACTAGCAGCAATTGTAGGTGTACTGTTAAATCTACTACTACCGGAAACGAAACAAATAAAACAACCTAAGCAGATTGCTTCATAATAATAACCTTTTAATTCAGTCCTGTGAGACAGAAAAGGGTGGCTTCTTCCTTGCACCCTAGTCTTACATGACTAGGGTATTTTTATACAAATGTTGTTATAAAAATACAAAAGTGGTAACATAAAAATCAGAAAGATGAGGGATGACGATGAGCCATTTGTTAACGATGAGTGAATTATCGGAAGTAGAAATTTCAGAAATCCTAAAAGACGCAGAAGATTTCGCGAATGGAAAAGAGAGCAAAACGACAGAGCAAACTTTTGTTGCGAACTTGTTCTTTGAGAATAGTACGAGAACGAGATTTAGCTTTGAAGTTGCTGAGAAGAGATTAGGACTAGATGTTTTAAACTTTTCAGCGGATGCATCTAGCGTACAAAAAGGAGAAACTCTATACGATACGATAAGAACACTAGAATCAATCGGAACAAAAGCGGTGATCGTCCGCCATGAGCAAGATCGCTACTTCGATGAACTAAAAGATCAGGTAAATATCCCAATCTTAAACGCTGGAGATGGATGTGGAAACCACCCAACGCAGTGCCTACTCGATCTTCTTACAATTAAACAAGAGTTTGGAAGATTTGAAGGATTAAAGATTGCGATAGTAGGAGATGTTCGTCATAGCCGAGTAGCACGTTCTAATGCAGAAGCATTAACGAAACTGGGTGCAACAATTTACTTTGCAAGTCCAGAAGAGTGGAAAGATGAAGACAGCACATTTGGAACATACAAACCATTGGATGAACTTGTTCCAGAAGTGGATGTAATGATGTTACTTCGTGTACAACATGAGCGTCATGATCATTATGAAACAGACATTATGAAAGAGTATCATGAGAGACACGGATTAACAGTGGAAAGAGAAAAGCGTATGAAAGAAGGAAGCATTATTATGCATCCAGCTCCTGTAAACCGTGATGTTGAAGTTGCAAGTGAACTTGTTGAGTGTGAGCGTTCACGCATATTTAAACAAATGGAAAATGGAGTTTACGTAAGAATGGCTGTACTAAAACGCGCCTTACCAAATGTATTAGGAGGAATGAAACATGAATTACTTGTTTAAAAATGGTCGTTATATGAATGAAGAAGGAAAAATCGTAGCAACAGATCTTCTCGTACAAGACGGTAAAATCGCTAAGGTAGCAGAAAATATTACGGCAGATAATGCTGAAGTAATCGAAGTGAACGGAAATTTAATCGCACCTGGATTAGTAGATGTACACGTACATCTTCGTGAACCAGGTGGTGAACATAAAGAAACAATTGAAACAGGTACACTAGCAGCGGCAAAAGGTGGATTCACTACAATTTGCTCAATGCCAAATACACGCCCAGTACCAGATTGCAGAGAACATATGGAAGACCTGCAAAAACGTATTAAAGAAAAAGCGCATGTCAACGTACTACCATACGGAGCAATTACAGTACGTCAAGCTGGTTCTGAAATGACAGATTTCGAAACATTAAAAGAACTTGGAGCATTTGCTTTCACAGATGACGGCGTAGGCGTACAAGATGCTAGCATGATGTTAGCGGCTATGAAACGTGCAGCGAAATTAAATATGGCAGTAGTTGCGCACTGTGAAGAGAATACGCTTATTAATAAAGGTTGTGTACATGAAGGGAAGTTTTCTGAGAAACACGGATTAAACGGTATCCCATCAGTATGTGAATCTGTACATATTGCAAGGGATATACTGCTTGCTGAAGCAGCAGATTGTCACTATCACGTATGTCACGTAAGTACAAAAGGTTCTGTACGTGTAATCCGTGATGCGAAACGAGCTGGAATTAAAGTAACAGCAGAAGTAACACCACATCACCTAGTGTTATGTGAAGATGATATCCCATCAGTTGATCCTAACTTTAAAATGAACCCACCGCTTCGTGGAAAAGAAGACCATGCAGCATTAATTGAAGGATTACTAGATGGAACGATCGATATGATCGCAACTGACCATGCACCGCATACAGCGGAAGAGAAAGCACAAGGAATTGAAAGAGCGCCATTCGGAATTACTGGTTTTGAAACAGCATTCCCACTTCTATACACAAACCTTGTGAAAAAAGGAATTATTACATTAGAGCAGTTAATTCAATTCTTAACAGAAAAGCCAGCTGATACATTCGGCTTAGAAGCAGGTCGCCTGAAAGAAGGTAGAACAGCTGATATTACAATCATTGATTTAGAACAAGAAGAAGAGATTGACCCAACAACATTCTTATCAAAAGGAAAAAATACACCATTCGCAGGTTGGAAATGCCAAGGATGGCCGGTAATGACAATCGTTGGTGGTAAGATCGCATGGCAAAAGGAGAGTGCATTAGTATGAAAAGACAACTTATCTTAGAAGATGGAACAGTATTAATTGGAAAAGGTTTCGGAGGCGAAATTGAAAAGTCAGGTGAGGTTGTATTTACAACAGGAATGACTGGATATCAAGAAACATTATCTGATCCATCATATTGCGGTCAAATCGTAACATTCACGTACCCATTAATCGGAAACTACGGCATTAACCGTGACGATTTTGAATCGATTCACCCATCTGTAAATGGCTTAATCGTAAACGAAATTTGTGATCACCCATCAAACTTCCGTAATGAAATTTCGTTAAATGATTACTTAAAAGAAAGAAATATCCCAGGGTTAGCAGGAATTGATACAAGAAAATTAACGAGAAAAATTCGTCAATACGGTACATTACGTGGACGTCTATGTAACATGGATGCAGATGTAGAATACATCGTGAGCCAATTAAAAGCGACAGTATTTACAGATCACGTGAAACGCGTATCAACGAAAGATCCATACCCAAGCCCAGGCCGTGGACACCGAGTTGTACTTGTAGACTTCGGAATGAAACATGGTATTTTACGAGAATTAAACAAACGTGACTGTGATGTAATTGTAGTACCTTACAATACAACAGCAGAAGAAATTTTACGCCTTAGCCCAGATGGAATTATGTTAAGTAACGGACCTGGAGATCCGAAAGATGTACCAGAAGCAATTGAAATGTTAAAAGACATTATCGGTAAAGTTCCTTTATTCGGAATTTGCTTAGGACATCAACTATTCGCTCTAGCATCTGGTGCGAATACAAGTAAGTTAAAATTCGGTCACCGTGGTTTAAACCATCCAGTAAAACATCTTGCAACTGGAAAAGTAGCAATTACATCTCAAAATCATGGTTACGCAGTAGAAGAAGAATCAGTTAAAAATACAGAACTTGAAATTACACATGTCGCTTTAAATGATGGAACAGTAGAAGGTCTTCGTCATACGAAGTTCCCAGCATTTACAGTGCAATACCATCCAGAAGCTTCAGCAGGACCAGAAGATGCAAATGATTTATTCGAAGATTTCTTAGAAATGATTGAAAACTTCAAGAAAGAAGGGGAAGAGTTATGCCAAAACGCCTAGACATTAACACAATTTTAGTAATCGGATCAGGACCAATTGTAATTGGGCAAGCAGCAGAGTTTGACTACTCTGGTACACAAGCTTGTCAATCTCTTAGAGAAGAAGGTTACAAAGTAATCCTTGTTAACTCTAACCCAGCAACAATTATGACAGATACTGCAACAGCAGATAAAGTATATATAGAACCATTAACACTAGAATTCGTAAGCCGTATCATTCGTAAAGAACGTCCAGATGCAATCTTACCAACATTAGGTGGTCAAACAGGTTTAAACATGGCTGTTGAACTTGCGAAATCAGGCATACTTGAAGAGTGTGGAGTTGAAATTTTAGGAACGAAATTATCAGCAATTGAGCAAGCGGAGGATCGTGATTTATTCCGTACATTAATGCAGGAATTAAATGAACCAATTCCATCTAGTACCATCATTCATACGCTAGGAGAAGCACATGAATTTGTAAAAGAAATTGGATATCCAGTTATTGTTCGCCCAGCATTTACAATGGGGGGAACAGGTGGCGGAATCTGTAGTAATGAAGAAGAACTAATTGAAATCGTATCAGGTGGATTAAAACATAGTCCAGTAACACAATGTTTATTAGAAAAGAGCATTGCTGGTTGTAAGGAAATTGAATATGAAGTAATGCGTGATTCAAATGATAACGCGATTGTAGTATGTAATATGGAAAATATCGATCCAGTTGGAGTTCACACAGGTGATTCTATCGTAGTAGCACCGAGCCAAACATTAAGTGACCGTGAATATCAAATGTTACGAAACACTTCATTACGAATTATTCGTGCATTAGGAATTGAAGGTGGATGTAACGTTCAGCTTGCACTTGATCCACATAGCTTCCAATACTATGTAATCGAAGTAAACCCGCGTGTAAGTCGTTCATCTGCACTAGCATCTAAAGCAACTGGATATCCAATTGCGAAGCTAGCGGCAAAAATTGCAGTCGGTCTAACATTAGATGAAATTATAAATCCAGTAACACAAAAAACATACGCTTGCTTCGAGCCAGCATTAGACTATGTCGTTTCAAAAATTCCGCGCTGGCCATTTGATAAGTTTGAATCAGCAAACAGAACACTGGGTACACAAATGAAGGCAACTGGTGAAGTTATGTCAATCGGACGTAACTTAGAGCAATCATTATTAAAAGCGGTTCGTTCTTTAGAACTTGGCGTTTATCACTTAGAGTTAGAGCATTTAAAAGAACTTGATAAAGAAACAATGAAAAAACGCATTATAAAAGCTGATGATGAGCGACTGTTTATTGTAGCAGAAGCAATTCGTCAAGGTGTAACGAAAGAAGAAATCAACGAATGGTGTGAAATGGACTTCTTCTTCTTACAAAAAGTTGAAAACATCGTAAATATGGAACGTGAAGTAAAAGCGAATGTAGGAAATATGGAAGTACTACAAACTGCGAAAGAAATGGGCTTCAGCGATCACTACGTTGCAGCAGCTTGGAATAAAACAGAGCGTGAAATTTACGATATGCGTAAAGAAAGCAATATAACTCCTGTTTATAAAATGGTAGATACTTGTGCGGCAGAGTTTGAATCTGCAACACCATACTACTACAGCACATATGGTGACGAGAATGAATCGGTTAGAACAGATCGTAAGAGTGTAGTAGTTCTAGGATCTGGTCCAATCCGTATCGGTCAAGGTGTTGAGTTTGACTACGCAACTGTTCACTCTGTATGGGCAATTAAAGAAGCTGGATATGAGGCAATCATTGTTAATAACAATCCAGAAACAGTTTCAACAGACTTCAGTATTTCTGACAAATTATACTTTGAACCATTAACAATTGAAGATGTAATGCACATTATCGATTTAGAAAAGCCAGAAGGTGTTATCGTTCAGTTCGGTGGACAAACGGCAATTAACTTAGCGGCGAAATTAGAAGAACACGGTGTGAAAATTTTAGGAACATCACTTGAAGATTTAGACCGCGCAGAAGATCGTGATAAGTTTGAAGCAGCTCTAACACAGCTTGGTATCCCGCAACCAGTTGGTAAAACAGCAACAACTGTAGAACAAGCGGTAGCAATCGCTGAAGAAATTGGTTATCCAGTATTAGTAAGACCGTCTTACGTACTAGGTGGACGTGCGATGGAAATCGTATATCGTCAAGAAGAATTACTGCACTACATGAAAAATGCAGTTAAAGTTCATGCAGAGCATCCGGTATTAATTGACCGTTACATGGTTGGTAAAGAAATTGAAGTAGATGCAATTTCAGACGGTGAGAATGTATTCATTCCAGGTATTATGGAACATATTGAACGTGCTGGAGTTCACTCTGGTGACTCAATTGGAGTATACCCACCACAAAGCTTATCTGAAAAACTAAAAGAACAAATCATTGAACATACAATTGCACTTGGAAAAGGTTTAAACATTGTTGGATTACTAAATATCCAGTTCGTAGTATTCAAAGATCAAGTGTACGTAATTGAAGTAAACCCACGTGCGAGTCGTACAGTACCGTTCTTAAGTAAAATTACGGGCGTACCGATGGCGAATGTTGCAACGAAAGTTATTTTAGGTCAAGACTTAGTAGAGCAAGGATACGGAACTGGTTATCACCCAGAAGAGAAAGAAGTATATGTAAAAGCGCCGGTATTCTCGTTTGCGAAACTACGCTCAGTTGATACAACATTAGGACCTGAAATGAAGTCAACAGGGGAAGTAATGGGTAAAGACTTAACGCTTGAAAAAGCATTATACAAAGGATTAGTTGCTTCTGGAATTAACATCCCAACGCACGGATCAGTAATCATCACAGTAGCGGATAAAGATAAAGAAGAGGCAATGGAAATTGCAAAACGTTTCCACGAAATCGGTTATAACTTATTAGCAACAGCTGGAACAGCACAATCGTTAGCAGAGCAAAATATTCCAGTGCAAGTGGTAAACAAAATTGATTCTGAAGACTATAACTTACTTGATATTATCCGTCAAGGAAAAGCACAGTTTGTAATCAATACATTAACAAAAGGCAAACAACCAGCGCGTGATGGTTTCCGCATTCGCCGTGAATCAGTAGAAAATGGTGTGGCTTGCTTAACATCACTTGATACAACGAGAGCAATCTTACGAGTATTGGAATCTATGACATTCTCAGCTCATTCAATGAAAGAAATTACGCAAACAAAGCGTCACGAGGTGGTACATGCATGATGCAAAAGCAAAATATGATTGTCGTTAACCAAAAAGAAATCGCAAAAAACATTTACGAATTAGTGCTTCAAGGAACGTTAGTACAGCAAATGAACGAACCAGGGCAGTTTGTACACATTAAGGTAGCAGAGGGCATTGCGCCCCTTCTGCGCCGCCCAATTAGTATTTGTAATGTAGATCAAGAGAAGAACGAATTTACAATGCTATATCGTGCCGAAGGACAAGGGACAAAAACATTAGCAACTAGAAAACAAGGTGAAATGATAGATGTACTAGGACCATTAGGACACGGTTTTCCTGTAGAAGAAGCAGAAGCTGGTCAAACAGCTTTACTAGTAGGCGGGGGAATTGGTGTACCACCACTTTATGAATTATCACAGCGCCTCGTTGCAAAGGGTGTACGTGTGATTCACATCTTAGGTTTTCAAACGAAAGATGTTGTTTTCTATGAAGAAAAATTTGCAGAACTTGGTGATACGTACGTTGCGACAGTAGACGGTACACACGGTACAAAAGGATTTGTCACAGATGTAATTGATAATTACGGAATCGAATTTGACATTCTTTATTCATGTGGCCCGTTAGCGATGCTTCGTGCATTAGAAGGACGTTACAAAGAGAAAAAAGCATATATTTCATTAGAAGAGCGTATGGGCTGTGGTATTGGAGCTTGTTTCGCATGTGTATGCCACTTACAAGAAGATCCAAGTGGACATTCTTACAAGAAGGTGTGTAGCGACGGACCAGTATTTCCAATCGGGGAGGTTGTACTATGAACAGATTGCAAGTTGAATTACCAGGATTATCATTAAAAAATCCAATTATACCGGCATCTGGATGCTTTGGATTTGGTCGTGAATATGCACAGTTTTACGATTTAAGTGTACTAGGATCAATCATGATTAAAGCGACGACAGAACAACCACGTTATGGAAATCCAACGCCTCGTGTTGCTGAAACACCAGGCGGCATGTTAAATGCAATCGGACTTCAAAACCCGGGATTAGACAAAGTAATGAATTCGGAATTACCATGGTTAGAACAATTTGACCTTCCAATTATTGCGAACGTTGCAGGCTCACAGGCTGAGGATTACGTAGCGGTTGCGAAGGAAATTTCTAAAGCGCCTAATGTCCATGCACTAGAATTAAATATTTCTTGTCCAAACGTAAAAACAGGTGGTATCGCCTTTGGTACAAATCCTGAAATTGCTGCTGATTTAACGAAGCGAGTAAAAGAGGTTTCTGAAGTACCTGTATACGTGAAATTGTCACCGAACGTGGCAAACATAGTGGAAATTGCAAAAGCGATTGAAAATGCAGGTGCAGATGGTTTAACGATGATTAATACATTGCTTGGTATGCGTCTAGATTTAAAAACAGCTAAACCAATTTTAGCAAACCGTACAGGCGGATTATCAGGTCCTGCGATTAAGCCAGTAGCAATTCGCATGGTACATGAAGTAAGCCAAGCGGTTAACATTCCAATTATCGGAATGGGCGGTATTGAAACAGCGGAAGATGTAATTGAATTCTTCTACGCTGGCGCAAGCGCAGTTGCAGTAGGTACAGCGAACTTTATCGATCCGTTCGTATGTCCGACAATTATTGAAGAGTTACCAGCATTACTAGATGAATTAGGATTTGATCATATTTCGGAATGTCAAGGAAGGAGCTGGAAGCAAACATGTCACAGTCGTTAATCGTTGCACTAGATTTTCCAGGGAAACAAGAAGTAGAACAATTCTTACACCACTTTGAAGGGGAAGAGTTATTTGTCAAAGTAGGTATGGAGTTATTTTACAAAGAAGGCCCTGCAATTATTACGTACTTAAAAGAAAAAGGACATAAGATTTTCCTAGATTTAAAACTTCATGATATTCCGAATACAGTAAAAAGCGCTATGCGTAGCCTAGCTAGTCTAGATGTTGATATGGTAAATGTTCATGCTGCTGGGGGAAGTAGCATGATGAAAGCTGCGATTGAGGGATTAGAGGAAGGTAAGCAAGAAGGAAAAGAGAGACCGATTTGTATTGCAGTTACACAACTAACAAGCACTTCGGAAGCTATGATGAAAAAAGAGATTGGCATTGAGAAAACGTTAGAAGAAGCGGTTGCTCATTATGCAAAATTAACGAAAGACAGTGGACTTGATGGCGTTGTTTGTTCAACACTTGAAGTTCCAAAATTACGTGAAGTATGCGGAAATGAATTTGTAACAGTAACACCGGGGATTCGTCTTGCAAGTGATGATGTTAATGACCAAGTGCGCGTAGCAACACCGAAACGTGCGAGGGAACTTGGCTCAAGCTACATCGTAGTTGGACGCAGTATTACGAAAGCAGAAAATCCGCTTGAAGCGTATAAAACAGTAAAACAACAGTGGGAAGGTGTAACAGTATGAAAAAAGAAATCGCATCGCATTTATTAGAAATTGGAGCAGTATTTTTACAACCGAATGATCCATTCACTTGGTCTTCAGGTATGAAATCACCAATTTATTGTGATAACCGTTTAACTTTATCTTATCCAAAAGTACGTCAAGCGATTGCAGCTGGATTAGAAGAGTTAATTAAAGAGCACTTCCCAACTGTAGAAGTTATTGCAGGAACAGCAACTGCTGGTATTGCGCACGCTGCATGGGTAAGCGGTCGTATGGATTTACCAATGTGCTACGTACGTAGTAAAGCAAAAGGTCACGGTAAAGGGAACCAAATTGAAGGAAAAGCTGAAAAAGGTCAAAAAGTAGTAGTAGTAGAAGACTTAATTTCAACTGGTGGTAGTGCAATTACGTGTGTAGAAGCACTTCGCGAAGCTGGCTGTGAAGTATTAGGAATCGTATCAATCTTCACATACGAGCTAGAGTCAGGAAAAGAAAAATTAGAAGCAGCTAACGTAGCATCATATTCTTTAAGTGATTACAGTGCATTAACTGAAGTTGCAGCAGAAAAAGGTATGATCGGACAAGCTGAAACGAAAAAATTACAAGAGTGGCGTAAAAATCCAGCTGACGAAGCTTGGATCACAGCGTAACATAAAAAAAGACGACTGCGGGGGAACGCAGTCGTCTTTTTTATCATTGTTAAAAATTCAAGTAAAGTCCTATCGATATCAAAGAAAATTCATATTATAATCTTTCTACTAAAAACTACTTAGCGCTTTCTGCAAGCTCATATCCTCTTACAAACAATAGAGTCATATAAGAAACAATAAATGAGAAGATGCTGTACATGCCAACCCAAAAGAAGAATTTTGGAGTGAAGGCGATAACACCTATTATTAAAAAACTAGCAAACGTTACAATCGGCATTACGTAATACGTTTTCGTCTTGCGTGTTCCAATAACAGAAACGATAAAGATAAGTAATGGACAAATTAATAAGACGAAAATCAATTCATTCATAGTTATGTCCCCTTTTCTAATGGAAGTAATCTGTTCCTCGTAAACGTTTTTTAAATAAATATTCTCTTAATATAACTTCGCTAACATGTAGATAATCCCTTTAGAAAGTCACTGGATTTCATAATAAAAAGCGTAAGCAAGAGAAAACTTGCTTACGCTATAGAATAAACATCGCAACGATCGTGGTGACAATTAAGCCAATCACAACTGGTAAAAAGTTTCGGCGTGCGAGTTCAAATGGATCCACTTTACAAATGGCAGCGGCAGGAATAAGCGCCCAAGGAATTAAAGTCCCGCCTCCGGTCCATATGGCAGCAATTTGCCCGAGTGCTGTTAATGTAGCTGTTCCATGCCCAAGTGCTGTTCCGAAAAGATTGGCAATTGAACCAGCAAGTGATATACCAGAAAAGCCAGATCCATCTAATCCTGTTATGACACCAACGATAGTTAATGTTCCCGCCGATACGTATTGATTTAAAGGAACAGTTTGAGATAAGGCAATCCCTAAGTCGTTAATGATTCCATGTGAACCTTTCGGTAAATAGTCTCCGATAATTTTCACAAAACCGCTATCTCCTAAATAAAAGAGTGCAGCAATTGGAATAACTGGACCAAAGATTTTAAATCCAAATTGGAGCCCTTCTATAAAATAATCGGTTGTTTTATTTAGTCCATTACCTTTGTAGGCGATGAGGGAAATGATGATAATCATAATAACAGTCGTTCCGCCGATAAGTGCTGTTGCATCGCTTCCTTGTAGTTTAAATTGAATCATGCAAAGGATATCGATGATATATACAATAGGGATACATATAGCGAGCCATTTCTTTATGCGAGGAGATAATAAAATAGTAGTTTTAGATGGTTCCGTTGATGCAGGGGAGTCTTGCAACGATAATCCTGTATCAAATTCTTTTCGTAAGAAGAAAAAAGCGACAGAAGTTGTAACAACGCCCATCACGATAACGAGGGGAACACTGGCAGAAACGACGCTGGAAACAGGAAGACCAGCCGCGTCTGCAGTTAATTTCGGTGCACCTTGAATAACGAAGTCGCCAGATAAGGCGATGCCGTGTCCGAATAAGTTCATAGCAATGGCAACCCCAATTGGAGGAAGACCGACGCGTACAGCGACGGGGAATAAAATAGCTCCCATTAAGGCGACAGCTGGAGAAGGCCAAAAAAAGAAAGAAATTGTCATCATTAAAAGGCCGATGATCCAGTAGGCAAGTGCAGGGGTACGAATCATCTTTGTAAATGGTGAAATCATCGTATCATTTATGCCAGTATGAACGAGTAGATTGCTCATTGATACGATAATAGAGATAATTAATATAGTTGGTAATAGCTCAGTAATAGCGTAAATGAAACTTTGAAAAATACCGCTAACGGCAAGAGGGATAGAACTTGTAGCAGTTAATGCTAATAAAAAGATAAAAACGATACAAATAATCGTCGTATCTTTCCGGAGAATAAAAAAGGTAATAATAGTGAGTAAGCAAATAACATAGAGAGCGTGTAATAGCGTTAATTCAACTCCCATAACATTCACATCCTTAGGCATTCGTGTAGTTTATTGTATGAAAGCAGTGAAAGTATGTGAGTATAGAAAAAGAAAAAAAGTGAAATTTCATGTACTGTAATGGTAAGAATAAAAAATGGATGATGCAATACAATTAATCCTAAAAATGGAATTAGAGGAGGGCGTATGTGCAAAAAAATTGGTTTTTGGGGATTTATTATTTCTTGTAGTCCATTAATCATTTTAAATCTATTTACAAACAATGAATGGATAAGTATCACCCCTCTTTTTGGGTTTGTTTTTATACTGTTATACCGATGGGATGACATGAAACAACATAGTAAGAAAAGCATTGGAATTATGATAGGTATCATTGTTGTTTGCTCATTTTTCATAGGGTTTATTTTAATAGAAGGACAGAAACAGATGGAGAAAATGTCTATTTTTCAAGAATAGATGTCTTCTGCAAAAGGTCTTTATATTGTAATTGTAGTTGTTATTTTTCTTAGGTTCACGATAAGAATATGGAGTTACATATTAAAGAGAGGATAGAATGGAGGTAGTAAGAATGAGAGAAAAAATAGGATATTATGGTGTGCTCGTTTGTTTACTATTATCAGTTATTTCAGGGCAATTTTTAAAAAGTGAATGGGTACCAGTTATATTATGTATAGGAGTATTGATTTTTGCACCTATGTATCGCTGGAATAAATGGAAAGCATATAGTCGAAAAAAGAAAATGGTTTTCAGCATCGAATTTGTCATTATAATCAGCACAATTCCGTTTTTGTTATGGAAAGGAAATGAGATAATAGATGGAATTGTAATGTTTCAAGGGTGGTTGTTTATTTCGAAAATGCTATATTTAATATGCATTTTAATGTTGGTAGTGGTAGTCACTAAAATAATAAACGAAAAGCTATTCGTTAATGAATAAAAGAAAATGCCACCTTATTCGGTAGCATTTCCTCATTTTACTGCATGAGCTTTTTGCATCTTTTTAATTAAACGAATTTGTCCACGATGATTGATTTCATCTTCAAAAACGTGAAACCACTTAAAATAGTTATTTGCTGGTTTGTCATACCAAAAGTCTGTCGTTTTAAATAACCATTCATCAGGTAACGATTGAAAAGTCTCGATTGTTTTGGAACGTACTTCTTGTAATGTATTTATGTAAAATTCTATAGCGTTTCCTTTTATTTTCTCACGTCCAAGATCGCCTAATTCAATGCCAGGTAACCAGCGTTCTAATTCAGCCTCCGTTGGTTCACGGTCTTCAAAAGTATGAATCTGGTAGTAAAATTCAATAGCAGCCATATGATACAATAACATGCCAATTGAATTTGCTTCCTTATCATATAAATAATCAAGTTCTTCAATTGTTAAACTTTCCACTGCTTGCATTGTTGTATAGCGAGCGTAATTCATCATGGAAACAAGCTTTGAAAATTCTACATGTAAACCCTCCAATTTATCAATTACAAAATTCAATTAAAATTCCCCCTCTTTAAACGATGACTCCAGAGAAAGAATTCTATGTGCAGAGAAAAACTCCTTTTAAAAAGTTCATGATTTTAACAAGGAATCACAATTAGTTCCCGATTTGATTTTGTAATAACTTCATATCCGTCTTTTGTGATGACAATATCATCTTCAATTCTACAACCGCCCCAGTTTGGTATGTAAATACCAGGTTCAACTGTAACAACCATACCTTCTTCTAAAGTAGCCTGACTTTCTTGGGATAGGCGAAGAGGTTCATGTATTTCTAACCCAAGACCATGACCAGTAGAGTGTCCAAAGTATTGACCGTATCCATGTTCTGTAATGTAATCTCTCGTTATATCATCGATACTTTTCGCAGTTTCTCCAGGCTTAATTGCTTTAGTTCCACGTTTTAACGCTTCTCGTACAACATTGTATATCTTTTTGAATTCTTCTGATGATTCTCCGATTGCTACAGTACGAGTTATATCGGAACAATATCCATCGTAAAGTGCACCGAAATCTAATGTAACGATGTCGCCTCGCTCGATTATTTTATTTGATGCAACTCCATGAGGAAGTGAAGAACGAACGCCAGAAGCTACAATGATTTGGAATGAAGAGGATGTAGCCCCTTTTTTTCGCATGAAAAATTCCAACTCATCTCGTACATCATTTTCACTTATTCCTGGTTTTAGAAACGTAATGATGTGGTGAAATGCTTCGTCAGCAATATTAGCTGCGATTTTCATTGTTTCTATTTCCGGCATGTCTTTAATAATACGAATATTTTCGATGATTTCGCACACTTGAACCATTTCCACATGTACGCATTTTTGTAAGTTTTTATATTGTTGCAATGTCATGTTGTTCTCTTCAATTCCGAGTTTTTGAATGTTTAATTTTGATACTTGATTTGCAATTTCTTTTTCTAAATTTCCTGTATGCATAATAATTTCAGCATCTTTTATTTGTGATTTCGCTTGATCTACATAGCGAAAATCAGTTATAAAAACAGCTTTATCCGCAGAGATTAAGACGACGCCAGCACTACCTGTAAAGCCTGTTGCATATTGGCGATTTTCTTTTTTGGTAATGAGTAACCCGTCAATTTCATAGTTTTGTAGTTGATTTTGGATTTTATTAATTTTTAAAGTCATGTTAATTCCCCCTATTCACAGTATTTAATAAAGCAAATAGTGTGCCAAAATGTATATTTGAAGAAAGGATAGTAGGGAAAACATATATTTTAAGGGAGATAAGAAAATAGCCTGCCATTTGTGGGAGACGGTTTATTCATAAAATCCAGATTGCTTCAATAAATAGCAGGGGGATGAAAAAATATTGATTGGAGTTACACTTGTACGTTATTTACATGCTTTAAAAAAATTTATACAAATGTAAAATGACACTGTCAATTTTTTTGACAATATTGAATGGATATAGCAACTAAATTGAAAATAAATAAAAAATGCGTTGCTTATAAGCAACGCATTTTTTATTTACGCTTTTAATTTCATTACAATATCAGCATCTGGTGTTACATATACGGTTTGCTGATTGTCGTACGTAACAAAACCAAGTTTTGCACCACTCGGTTTTTTGACATGGCGTATTTTGGTGAAATCAACAGGTACAGAGCTAGACTCTTTCGCTTTACTGTAATACGCAGCAATTTTGGCAGCTTCTAGTAAAGTTTCTTCAGCAGGCTCTAAAGAACGAATGACAACGTGAGAGCCAGGTATGTCTTTCGTATGTAACCAAATTTCATCACGGCGGGCAAACTTCGTTGTTAAATAATCATTTTGTTTATTGTTTTTACCAACGAAAATCTCTGTACCATCACTTGCTAAATATTTATCTAATACTGGTTTAGTAGGTTTTTTCTTTGTGTTTTTCTTTTTGCGATTGCGCACATAACCTTCTTCAGCTAATTCTTCACGAATTTCTTCAATATCTTTTGAAGAAGCAGCTTCCATTTGTTGAAGTAAGCTATCAAAATAAAGAATTTCTTCATTTGTTTTTTCGATTTGTTCTTCTACAATAACAACTGAATTTTTCGCTTTTTGGTACTTTTGGAAATAGCGTTGCGCATTGTCAGATGGTGTTTTTAAAGGATCTAATGTAATTTTTACAGTTCCGCTATTTTCGTCGTAATAGTTAACGACTTCAATATCTTTATCCCCTTTTTTCAAAGCGTACATATTGGCTGTAAGTAGTTCTCCAAATAGTTGATATTTATCTGCCTTTCCGGCATCTTGCAGTGTTTTTTCGAGTTTAATGAGTTTTTTCTCGTTTTTATTTTTTTCGTTTTGCATAAAGCGTTCTAAATCATGAGCTTGTTGTTTTACACGATCACGTTCTGCTTTGCCAAAGAAGAAACGATCTAACAATTCGCTCACTGATGAGAATGTTTTTTCTTCTCCTTGCAAGTGTGTAAGAGGGAAAAGATAAAAGAATTCTTTTCCATTTGCAGTAATCATTGCTGGTGTATATGCATGAGATAGTAATGGTGTTTGTATAGAGAAAAATGCTTCTGATAATGCTTTCTCGTTTACCATACCGGCTTTCTTTACTACTTCTTTTGCAAATAATGGGGATATTCCCATGAAAGCCCCGACGAGTTGTTTATCCATATTTCCAGATAGAAAGTCTAGCGGTCTAATAAAATCATCTGCGGTTTCAATTTGCAGAGGATTGATTTTATGTTGGGCTGGTGGCGCGACGTACTCAGCACCAGCATATACAGTTCGGTGACGGTTTACGGCTAATGAAACGTGTTTTAAGCTATCTAAAATCACGTTTGTTTTCGTATCTAATAAGATAATGTTGCTATGTCTTCCCATTATTTCAATTACTAATGTTTTTAATGATTCGTCTCCGATTTCATTACGACTGCGAACTGTAATTTGGATAATCCGTTCTAAGTCGATTTGTTCAATTTTTTCAATAAATCCACCTTCTAAATGTTTACGAAGAAGCATACAAAACATCGGCGGTATTGCTGGCGAATCGTAGTTTTGATTCGTTAAGTGCATACGCGCATATGTAGGATGAGATGAAAGAATTAGTTTTTGGTTCTTTCCATTCGCTCGAATATGTAATAAAATCTCGTATTTTGAAGGTTGGTATATTTTGGAAATCCTTCCCGTGTAAAGAGAATTTTCAATTTCATGTGTAATCGCTCTTGTAAATAATCCATCGAATGCCATTAATGAACACTCCTTTCTAACTAAAAGTTAATTATAGCATTTTTTTGGACGAGGCTGAATAAGCTTTCAATAGAGTATGTCTGGAATCAGGAGGTCGATGGCAGGATGAACTGGTATGGAATGCGAGCACATGAAGTGGAGGAAAGAACGAATACGAATGTAAAGGTTGGACTTACGGAGAAAGAAGCAGAAGGGCGAATTAAGAAATTTGGTACAAATGAATTAGAAGAAGCAAAAAGGCCTTCTGCACTAATGGTATTTTTAGCGCAATTTAAAGATTTCATGGTACTCGTTTTGTTTGGAGCAACAATTGTTTCTGCGTTTTTAGGTGAATACATTGATTCTATTGCTATTGTTGCCATTGTTATTATCAATGGTATTCTCGGCTTTTTTCAAGAAAGAAAAGCTGAAAAATCATTGGAAGCTTTAAAGGAACTAGCTGCTCCACAAGTTACTGTAATGCGGAATGGAAAGTGGGTAAAAGCACCATCTAAAGCACTTGTTTTAGGTGATATTATTAAGTTTTCCAGTGGTGATCGTATTGGGGCTGATGTGCGTCTTGTTGAGGCATCAAGTTTATATATTGAAGAGTCTGCTTTGACAGGGGAGTCCGTACCTGTGCAAAAGAAGGTAGAAGCATTGCAAGGGCAAGAGGTTGCAATTGGTGATCAAAAAAATATGGCTTTTATGGGGACAATGATTACGCGAGGATCTGGAACAGGTGTCGTTGTAGCAACTGGTATGAATACAGCGATGGGTCAAATTGCAAATATGTTACAAAATGCAGAGCAAATGGAAACACCACTGCAAAGAAGGTTAGAACAGCTCGGAAAAATATTAATTATTGTAGCTCTTATTTTGACAGCGCTCGTTGTATTGGCTGGTGTGTATCAAGGGAATGAAGTATATCATATGTTTTTAGCTGGCGTATCGCTAGCTGTTGCGGCTATTCCAGAAGGGTTGCCAGCAATTGTTACAGTAGCTTTATCACTTGGTGTACAGCGTATGATAAAAAAGAGAGCAATTGTACGAAAGTTACCAGCCGTAGAAACGTTAGGTTGTGCTTCCGTTATATGTTCTGATAAAACGGGGACAATGACGCAAAACAAAATGATGGTAACACATATGTGGTCAGGCGGAGAATTGTGGAAAGTGACAGGGCAAGGATATGAACCTAATGGCTCTTTTATGAAAGGTGAAATAGAAGTGAATCCAGCTAAGACAAAAGCACTTTATCAGCTACTTACATTTGGTTCACTATGTAACAATGCAAATATTATTCAAAAGAAAAAGGCGTACGTATTAGATGGAGATCCAACAGAGGGAGCGCTTGTAGCTGCAGCAATGAAAGCTGGGATTACACGTGAGGCATTGAAAGGGAAATTTGAAATTATTCGTGAATTTCCATTTGATTCAACTCGAAAAATGATGAGTGTTATTGTACGAGATCGAGAGGGGAAGAAGTTTATTGTTACGAAGGGAGCACCGGACGTTCTTTTGCAAATGAGTCAAACGATTTTATGGGGGGATAAGCAGCAGCCGTTAAGTGAGTTATATAGAAGAGAAGTACAGGCGGCTATTCATAGCTTAGGTAGTCAAGCGCTTCGAACAATTGCAGTTGCGTTTAAACCTTTAAAAGTCACGGATTCTATTGAACATGAAAGAGACGTTGAAAAAGATTTTATGTTGGTTGGGATACAAGGTATGATTGACCCGCCAAGGCCAGAAGTGGCGCAGGCGGTAAAAGAGTGTAAAGAAGCTGGTATTCGAACGGTAATGATTACAGGTGATCATAAAGTGACAGCAATGGCGATTGCTGAACAATTAGGAGTTTTGCCACCAGATGGACGCGTTGTTGAAGGCGTAGAACTCGCGAATATGGATGTGGAGGAATTAGAAAATGTTGTAGAAGATACGTATGTATTCGCTCGTGTATCACCTGAGCATAAATTAAAAATTGTTAAGGCACTGCAAAATCAAGGACATATAGTAGCCATGACAGGCGATGGAGTGAACGATGCTCCAGCTATAAAAACAGCGGATATTGGGATAGCGATGGGAATTACAGGGACAGATGTTGCGAAAGAGGCCTCTTCACTTGTTTTACTAGACGATAATTTTGCTACAATTAAATCAGCAATTAAAGAAGGAAGAAATATATACGAGAACATACGTAAGTTTATTCGCTACTTATTGGCGTCAAACGTTGGAGAAATTTTAGTCATGTTATTTGCGATGTTACTTGCATTACCACTGCCGATGGTTCCTATTCAAATTTTATGGGTGAACTTAGTTACTGATGGTTTACCAGCGATGGCATTAGGTTTGGATAAGGCTGAAGGAGATGTGATGAAGAGAACGCCGCGCCACCCGAAAGAAGGGGTATTCGCTAGAGGGCTTGCATGGAAAATAATAAGTCGAGGGTTTTTAATTGGGGCAGTGACGTTAGTAGCGTTTATTATTGCGTATAACCAACATCCAAATGAACTGAAATATGCACAAACTGTAGCGTTCGCGACGTTGGTACTTGCTCAGCTTATTCATGTATTTGATTGTCGTAGTGAGCATTCTGTCTTTCACCGCAATCCATTTGGGAACGTGTATTTAGTAGGGGCGGTTATCATTTCGTTACTACTCATGCTAGTGGTTATATATTATCCACCGTTACAACCGATCTTTAGCACAATGCCGATACAAGCAAGAGATTGGTTATTAATTGGAGGTTTGTCATCAATTCCGACTTTCTTACTAGTAGGTTCTTTATTAACAGGGAAAAAGGCGAAAAAGAAAAAGCCAATGTTATATAAGAAGGGATTAAACTTGAAATAGTCAATGTTATGAAAATGTGATATAATTTACAGAAGGTAGTAGAGCCTTGTCTCTATTACCTTTTTCATTGAGTTATTTTATGGCTTGGATGTGATAAAAATGATTTCTAGTATGACAGGGTTTGGAAGATCGAAAGTAGAAAGTGATACTTTTCAAATTACAGTAGAAATGAAATCGGTGAACCACCGTTTTTTAGAGATGAGTATTCGACTTCCTAAGCAAATGATGGTATTTGAGGACAAAATTCGTAAAAAAATTGCACAGCAAGTTCGACGTGGACGCATTGAGGTGTCTATTAGTATAGCAGGTGAAGGACTTGTTGAAAGAAAATTAAGTGTGAATTGGTCACTTCTTGAGCAGTACCAATCGATGATGGAAGATATAAAAGGAAAGTTTCAATTACAAGATTCTATTACACTCGAGCAATTAATGGCAATGCCAGAAGTAACAGCAATTGAAGAAATAGAAAATGTAAATGAACATTTTGAGAACAGTTTATATGAGGCTGTTCGTCAAGCTGCTCATATGTTGAAAACGATGAGAGATGGCGAAGGAGAACGATTACATAAAGATATAGCGTATCGTTTACAAGAGATTAGCAATTGTGTAAATGCAATTATTCCACATGCACCAATTGTTACACAAAAATATCGTGAACGATTAGAAAATCGCTTAAAAGAATTACATAATCAAGAGTTAGATGAACAAAGATTGCTAACAGAAGTCGCAATCTTTGCAGAGCGTTGTGATATTCATGAAGAGTTAGTTCGTTTGCAAAGTCATTTAGAGCAATTTCATGAAACATTGCAGATTGAAGAGCCTGTTGGAAGAAAAATGGATTTCATCGTGCAAGAGATGCATAGAGAAATTAATACGATTGGTTCTAAGGCAAATGACTTAACAATTTCAAAATATGTTGTAGAAATGAAAAATAACCTTGAAAAAATTCGTGAACAAGTACAAAATATTGAGTAGCTTTCAAAAAATATATAAAGTTATACGTGGTGGAGAAATCGGATAGACTTACTAGGAGGCGCAAACTATGGCCATGCGGTTTTTAAATATTGGATACGGAAATATTGTATCTGCTCATCGAATTATTGCTATTGTAAGTCCGGAGTCAGCTCCTATTAAACGAACAGTACAGGAAGCACGCGAACATAATGCTTTGCTTGATGCTACGTATGGGAGAAAAACAAGGGCGGTTATTGTTATGGATGATGGGCATGTTGTATTAAGTCCAATTCAACCAGAGACGATTGCACATCGTTTGAATAATAAAGAAGATTTAAGTGAGGAAGGGTAGGTTTTACATATTTATGAGAAGTAGAAGAGGATTGCTCATCGTTCTTTCAGGGCCTTCTGGGGTTGGAAAAGGAACGGTTCGTAAAGAGCTGTTTAGCCATGAGGATACACGTTTTCAGTACTCTATTTCAGTAACGACACGTAAGCCGCGTGAAGGTGAAGTAGATGGTGTGGATTATTTCTTTAAAGAAAGAGAAGAATTCGAGGAAATGATTCGTAATGAAAGATTACTTGAGTGGGCTGAGTTCGTAGGTAATTATTACGGAACACCGATTGACTATGTTGAAAAAACATTACAAGAAGGAAAAGATGTATTCTTAGAAATTGAAGTGCAAGGAGCAATTCAAGTTAAGAAAGCTTTCCCAGAAGGTGTATTTATTTTCTTAGCACCTCCAAGTTTATCTGAACTAAAGAGCCGTATTGTCGGCCGTGGTACAGAGACTGAAGATGTTATTGAAAATCGTTTAACTGTAGCGAAAGAAGAAATCGAGATGATGGACGCTTACGACTATGTAGTAGAAAACGATCAAGTTGAATTAGCTTGTGATAGAATTAAAGCAATTGTGGTTGGCGAACATTGCCGCCGCGAAAGGGTAGCAAAATATTATAAAGAAATGACGGAGGGTCTATAATTATGTTAAATCCATCAATTGACTCATTACTACAAAAAATCGATTCTAAATACACACTAGTAACAGTGGCTGCAAAGCGTGCACGTGAAATGCAACTTGCTAATAACTGTGTTGTAGAGCAACCGGTTTCTCATAAGTGTGTAGGTAAAGCATTAGAAGAAATCGATGCGGAAGTATTAAGCTACGTACCAAGTGAAGATAAAGTTGCTGAATAAGCCTTTGCCTTCGACAAAATAAAACATAGACTTTATAATTTTCTATGTAACGGTAACAACCTATTTACAAGTAGGTTGTTATTTTTTTACGAAAGGAATGAAATATTGGTACTGACGAGCTGGGAATTCTATTTCAGTATTATAAGTTTGAAAAAGAAAGAGGACGAGTCATATGCTAAAAGGGAAAAAGATACTTCTATGTGTAACAGGAGGCATTGCGGTTTTTAAAGCAGCTGCGTTAACGAGTAAATTGACACAATCTGGCGCGATTGTAAAAGTAATGATGAGTGAGTCGGCAATGAAGTTTGTTACGCCTCTTACATTCCAAGCACTTTCTCGCCATGATGTATATACGGATACATTTGATGAGAAAGACTCGGCTGTTATTGCTCATATTGATTTAGCAGATTGGGCGGATGTTGTACTTGTCGCACCTGCTACTGCCAATTGTATTGGAAAGTTAGCTGGTGGTATTGCAGATGATATGATTACAACTACTTTGTTAGCTACTGCAGCTCCGGTATGGATTGCGCCTGCTATGAATGTGCATATGTATGAAAATAAAATTGTTCAAAAAAATATGATGACATTGAAAACGCTAGGATATACGTTTATTGAGCCTGGGGAAGGCTTTTTAGCATGTGGATATGTAGCAAAGGGACGACTAGAAGAACCTGAAGCGATTATCGCACGGTTAGAGGAAGCTTTCTCAGAACACAAACCATTGCAGGGAAAAAGAATATTAATAACTGCTGGCCCAACACGTGAAAAGGTTGATCCAGTTCGTTTTATGACGAATTTTTCTTCTGGAAAAATGGGGTATGCGATTGCAGAAGTGGCGGCGAATTTAGGCGCTGATGTTATACTCGTTTCAGGACCGACAGCATTAAATCCACCGTTACATGTAACGACAGTGCAAGTGGAATCTGCACAAGATATGTTAGAAGCAGTTCTTCAACATTATCAAAACGTAGACGTTGTCATTAAAACAGCAGCAGTTGCAGATTATCGTCCGAAATATGTTCATGATAATAAAATGAAAAAGCAAAATGGTGATGCTGTCATTGAACTCGAAAGAACGGTGGATATTTTAAAAACGTTAGGTCAGAAAAAGGATAAACAGTTACTTATCGGTTTTGCTGCTGAAACGACAAATGTAGAGGAATATGCAACGAAAAAACTACGTGAGAAAAATGCAGATATGATTGTCGCGAATGATGTAAAAGCGCAAGGAGCTGGATTTGGCACGGATACGAATATTGTAACGATGTATAGAAAAGATGGAAAAGTTATTGAGTTGCCACTTTTAATGAAAAAAGAGGTAGCTCGTGAAATATTAAAGCAAATTGAAATGATGTTAGAAGATGATCGTTTATGAAATTTGCAAGTGTAATTGTTGATGTACCTGCCCGTCAGACAGATCGACCATTTGATTACATTATACCTAAAAAATGGGAAGATATTGTACAGACAGGAATGCGGGTAGTAGTTCCGTTTGGGCCAAGAAAATTGCAAGGTTTTATTATTGGGATTAAAGATTCGGTGGATGTAGAAAGTAAGAAGTTAAAGACGATCCATGAAATATTAGATGTAACACCGGTTTTAAATGATGAATTATTAAAACTTGGATATTGGCTTACAAGTGAAACGTTATGCTACATGATTTCAGCTTTTCAAGTGATGCTTCCAACTGCGATAAAAGCAACGTATAAAAAACGTCTACAACTTTGTAAACAGGAAGAAATAGCACCTGAAATACTATATTTATTTCAGGATAAAGAAGCAATTGATTTTGAAGTAATCGAGCAACAGCCACATTTATACCGGACTATTCAACAAGAAATTAAAAATGGTACGGTTGAAGTCGTTTATCAAGTGAAAGATAAAGTACAAAAGAAGAAGCAAAGAGTTGTTCAGCCGGAGTTGCCAGAAGATAAATTAGAATTAGCGGCATTTGAACTGAAAAGTAAAAAACAACAAGATGTACTCTATTATTTTGTGGAAAATTATAAAAGTGTACCGTTGAAAGTAATTACAGAAGAGTTACAAATAACAGATGCTCCAATAAAAGCACTTGTTAAAAAGGGATTCATTTCAGAAAAGTATGTGGAAGTATACCGAAATCCGTATGACGATGATGGTTTTGAACAAACGAAACCATTGCCACTTACGGAGGAACAAAAACAAGTTATTACACCGATTTTATCATCAATTACAAATGAAACTTATAATCCATTTTTACTATATGGTGTTACAGGAAGTGGAAAGACAGAAGTATATTTACAATCTATAGCAGCAGTGCTCGAGAAAGGAAAAGAAGCTATCGTTCTTGTTCCTGAAATTGCACTAACACCCCAAATGGTGGATCGTTTTAAAGGTAGGTTTGGCTCGCAAGTTGCAGTTCTTCATAGTGCGTTGTCTGTTGGAGAAAAGTATGACGAGTGGCGTAAGATTTTAAGAAAAGAAGTGAAAGTTGTAGTTGGTGCGCGTTCAGCCGTTTTTGCGCCTTTTGAGAATTTAGGGATTATTATTATTGATGAAGAGCATGAATCAAGTTACAAACAAGAAGATAATCCAAGGTATCATGCAAGAGATGTGGCTGTCTGGAGAGGGCAATACCATAAATGTCCTATCGTTCTTGGTAGTGCGACACCAACACTTGAATCGTTTGCAAGGGCGAAAAAAGGTGTTTATGAACTACTAACAATGGAAAAACGTATGAATGAACAAGCTTTACCAACGGTAGAGATTGTTGACATGCGAGAAGAACTTCGTGACGGGAATCGATCAATGTTTTCTAAGGCGCTGCATGAAAAAATAGCAGATCGATTAGAAAAGAAAGAACAGATGGTACTCTTCTTAAATAGAAGAGGTCATTCTACATTTGTTATGTGCCGTGATTGTGGGTATGTTGTACAATGTCCGCATTGTGATATTTCATTGACATATCATAAAATGAATCATCGTTTAAAATGTCATTATTGTAGTTACGAAGAAAATATGCCAACTGAGTGTCCAGCTTGTCAAAGTATATACATTCGTTTCTTTGGTACAGGTACACAAAAGGTAGAAGAAGAAATTACAAAACTATTTCCAGAGGCGCGAGTCATTCGAATGGATGTAGATACGACAAGTCGAAAAGGAATGCATGAAAAATTATTAAAGGCGTTTGGGGAAGAAAAAGCAGATATATTACTTGGAACACAAATGATTGCTAAAGGATTAGATTTTCCGAAAGTAACGCTTGTTGGGGTTTTAACTGCAGATACGATGCTTCACTTACCTGATTTTCGTGCAAGTGAAAAGACATATCAGTTATTGACGCAAGTAAGTGGACGAGCGGGTAGACATGAATTGCCAGGGGAAGTTGTGATTCAAACGTATACGCCAGAACATTACAGTATAGAGTTAGCGAAGAACCAACAATATGATGTGTTTTTTGACCAAGAAATGCAAATGAGACGAACAAGACAATATCCTCCATATTACTATGTTGTACTCGTAACCGTATCTCATCCTGAATTATTAAAAGCGGTACAAGTGACGGAAAAAATTGCCTCGTATTTACGAACGCATTGCTCGCAGCAAACAATGGTGTTAGGACCAGTTGCTTCAGCAATTCCAAGGATAAAAGATAGATATCGTTATCAATGCATGATAAAATACAAACGGGAACCAAACTTAAAGAACGTGCTCAAAATGGTAAATGAACATTATCAAGCAGAAATGCAAAAAGAGCTACAAATCTCAATTGATTTTAATCCAACAATGTTAATGTAGCGGAGGGAAATATGGCAGTTTTAGAAATAGTAAAGCATCCAAATGAAGTGTTAGAAACACCATGCGAAAGAGTAATTAACTTTGATAAAAAGTTAGTGAAATTGTTGAAAGATATGCATGAAACAATGTTAATTGCGGACGGAGTCGGTTTAGCTGCGCCTCAAGTAGGTGTAAGCTTGCAAGTAGCGGTTGTTGATGTCGATGATGATACTGGGAAAATCGAGTTAATCAATCCATCAATATTAGAAAAACGTGGTGAACAAGTAGGTCCCGAAGGATGTTTAAGCTTCCCGGGACTTTATGGTGAAGTAGAACGTGCGGATTATATTAAAGTAAGAGCACAAAATCGCCGTGGGAAAGTATTTTTATTAGAAGCGGAAGGATTTTTAGCGCGTGCAATTCAACATGAAATCGATCATTTACACGGTGTTTTATTTACATCGAAAGTGACAAGATATTATGAAGAAAACGAACTAGAATAGGTGTTAAAAGGAGCGGTTTTTAAATGATAAAAGTAGTGTTTATGGGAACACCGGACTTTTCAGTGCCGGTGCTTCGTCGTCTTATTGAAGATGGCTATGAGGTAGTAGGTGTTGTGACGCAACCTGATCGTCCAGTAGGTAGAAAAAAAGTATTAACACCTACACCTGTTAAAGTTGAAGCGGAAAAACATGGTATCCCTGTGTTACAGCCGTTAAAAATTCGTGAAAAAGATGAATATGAAAAAGTATTGGCATTAGAGCCAGATTTAATTGTAACAGCTGCATTTGGTCAGATTGTACCAAATGAAATTTTAGAAGCACCGAAGTATGGATGTATTAATGTCCACGCTTCTTTACTTCCTGAACTTCGTGGTGGTGCACCAATTCATTATGCAATTATGGAAGGTAAAGAAAAAACAGGTATTACAATTATGTATATGGTAGAAAAATTGGATGCTGGTGATATCTTAACGCAAGTGGAAGTGGAAATTGAAGAGCGTGAAACGACAGGCTCATTATTTGATAAATTAAGTGAAGCAGGAGCACATCTTCTATCTAAAACAGTACCTTTATTAATTCAAGGTAAGTTAGAACCGATTAAACAAAACGAAGAAGAAGTAACGTTTGCGTACAATATAAAACGTGAGCAAGAGAAAATTGATTGGACAAAAACAGGTGAAGAAGTATACAATCACATTCGCGGATTGAATCCATGGCCAGTTGCTTATACAACTTTAGCAGGACAAGTTGTTAAAGTATGGTGGGGAGAAAAAGTGCCTGTAACTGAACCGGCTGAAGCAGGTACGATTGTTGCGATCGAAGAAGATGGTTTTGTAGTAGCAACTAGTAATGAAACAGGTGTTAAAATTACTGAATTGCAACCTTCTGGTAAAAAGCGTATGAGTTGTTCACAATTTTTACGTGGAACAAAACCTGAAATTGGAACGAAGTTAGGAGAAAATGCATGAGACAAAATGTTCGTGAATTAGCTCTTGATGGTTTAATTCAAGTGGAAAAAAGTGGTGCATATAGCAACTTACTTTTAAATAATTTAATTGAAAAAAGTGCAATTGATAGAAAAGATATTGGTTTATTAACTGAAATTGTATATGGAACGATTCAACGTCGTGACACATTAGATTATTATTTACAGCCTTTTTTAAAAAAGAAGGTTGAGGCGTGGGTAAGAGTATTGCTTCGCTTATCTTTATATCAAATGATTTATTTAGACCGAGTGCCAGAAAGAGCGGCTATTCATGAAGCGGTTGAGATTGCAAAGCGTCGCGGGCATAAAGGAATTGCTGGTATGGTGAACGGTGTATTACGTTCGATTCAGAGAGAAGGTGTACCTTCTGTAGATGAAATCAAGGATCCAGTAGAACGGCTTGCAATTGCGATGAGTCATCCAGTTTGGCTTGTACAAGAGTGGACTTCTGCATATGGCTTAGAAACTGCAGAGAAAATGTGCGAAGTAAATATGTTACCTCCTGTACCTACAGCGCGTGTGAATGTTGATAAGGTAACGGTAGAAGAAGCGATTGAGTTGTTGGCAAGTGAAGGTATAGAAGCAAAACGTGGTGACTTGTCAGATGATGCAATTCAGATTGAAAGAGGAAATGTAGCGCATACAGAAGCGTTTAAAAAAGGATTTCTTTCTATTCAAGATGAAAGTTCTATGCTTGTAGCACGCGCTTTAGAACCAAATGAGGGAGAGACAGTTCTTGATAGTTGTGCGGCTCCTGGTGGTAAAACTACGCATATAGCTGAGCGTTTAAAGGGAACTGGTAAAGTAATGTCTCTTGATTTACATGCACACAAAGTACGTTTAATTAAACAGCAAGCAGAGCGACTTGGGTTAGAAAATGTCGAAACAAAAGCGCTAGATGCTAGAAAAGTGCAAGAGCACTTTTCAAATGAAACGTTTGATAAAATATTGGTAGATGCACCGTGTTCTGGATTTGGTGTAATTAGACGTAAGCCTGATATTAAGTTAGGAAAAGATAAAGGCGATAGTGAAAGATTATCGACGATTCAACTTGCGATACTAGAAAAAATAGCACCGTTATTAAAACAAGGCGGTCGTCTTGTTTATAGTACGTGCACAATTGAGAAAATAGAAAATGAACAAGTAATAGATAAATTTTTAAAAGAACATCCTGAATTTGAATGGGATACTACGATAAAAGAACGTATGCCAGAAAAATTAAGTAAGTATATTAATGAAGGTCAAGTACAAATTTTACCGCATTATTTTGCAACGGATGGCTTTTATATTGCTTGTTTAAGGAAGAAGGTGTAGCATCATGGAAACGACTGTAAGAAAACAAAAGAAAAATGTAGAAACGAAGAAACCATCAATTTACTCTTTACAAATTCATGAAATGCAAGATTGGTTAAAGGAACAAGGAGAACCGAAGTTCCGCGCTGGACAAATTTTTGACTGGCTATATAAAAAACGTGTAAAAAATTATGAGGATATGTCAAACCTTTCTAAAGGATTGCGTGATAAATTGTCGAATTCCTTTGATATTACTACTTTAAACACGTTAGTAAAACAAACGTCTTCGGATGGAACGATTAAATTCTTATTCCAATTATATGACGGGTATTCTATTGAAACGGTATTAATGCGACATGAATATGGAAATTCCATTTGTGTAACAACGCAAGTTGGTTGTCGTATTGGATGTACGTTCTGTGCTTCGACGCTTGGTGGACTAAAACGAAACCTAGAAGCTGGAGAAATCGTAGCGCAAGTAGTAGAAGTTCAGCGTGCGCTTGATGAAACAGAAGAACGTGTAAGTTCTCTTGTTGTTATGGGAATTGGAGAACCATTTGATAATTACGATAATTTAATGGGATTCTTACGCATCACTAACCATGAAAAAGGACTTCATATTGGTGCTAGACATATGACTGTTTCGACGAGTGGAATTATCCCGAAAATTTATAAGTTTGCTGAAGAAGAACTACAAATTAATTTTGCGATTTCATTGCATGCTCCAAACTCAGAATTACGTTCAAAATTAATGCCGATTAACCGTGCTTATAAATTACCGGATTTAATGGAAGCTATTAAATACTATGTAAATAGAACAGGGCGCCGTATTACTTTTGAATATGGATTATTTGGAGGAGAAAATGACCAAGTTGAGCACGCTGAAGAGCTTGCTGCGCTCTTAAAAGGTGTAAAATGTCATGTAAACTTAATCCCGGTAAACTACGTACCTGAACGTGATTATGTACGTACACCACGTGAGCAAATTTTCTTGTTCGAGAAAACGTTAAAAGATCGTGGAGTGAATGTAACGATTCGCCGTGAACAAGGTCATGATATTGACGCAGCCTGCGGTCAGTTGCGTGCGAAGGAGCGCAAAGAAGAGACGAGGTGACGAGATGAAAGCCGTATTTCTATCGGATAAAGGAAAAGTTCGTCAACATAATGAAGATAGTGCAGGAGTTTTTCACAATTTAGATGGAAATGTTTTAGCGGTAGTAGCAGATGGAATGGGAGGTCATCGAGCTGGTGATGTAGCTAGCTCGATGACCATTCAATTATTCCATGATTATTGGAAGCAAACGCATAATATGAATGAACCGAAAAAAGTAGAACAATGGTTACATACTAGTGTTGGGATTATTAATGAGCGTATATATGAATACGCTCAGCAAAATGTAGAATGTAATGGTATGGGAACAACGCTTATAATAGCTGTTTGTACAACAAGTTTTGTGACGATAGGGCATATAGGAGATAGTCGTTGCTATATGGTATCAGAAGGAGAAATGACGCTTGTAACGGAAGATCATTCGCTTGTAAATGAGCTTGTGAGACATGGTGAAATTTCAAAGGAAGATGCAGAGTATCATCCGAAAAAGAATGTGTTATTAAGAGCGCTAGGAACAGAAGAAAAAGTTGGATTAGATGTTAAAACGTTGGTGCTTGAGGAAGATGATCAATTACTTCTTTGCTCTGATGGGTTATCAAACAAAGTTTCTATTGATGATATGCAACAAATTTTACAGTTAAATGAACAGCTTGAAGGTAAAGGGCAGCGTCTCATTCAATTGGCGAATGATCGCGGTGGAGAAGATAATATCACACTTGTTCTTATTGATTATGCGGGTTCGACAAACGAAAGTAGGTGAAGTGCAACGTGCTGATTGGAAAACGCTTAAATGACCGTTATAAGCTACTGAAAATGATTGGTGGTGGCGGAATGGCCAATGTATATTTAGCTCATGATGATATACTTGGCCGAGATGTAGCGGTAAAAATATTAAGACTCGACTACTCAAATAACGAAGAGTTTATTAAACGTTTCCATCGAGAAGCGCAGTCTGTTACAACGTTGTCGCATCCAAATATTGTGAATATGTATGATGTCGGAGAAGAAGATGGTATATATTATCTTGTCATGGAATATGTACCCGGGCAAACATTGAAGCAATACATAATTGAGCGAGGTATGTTACCTATAGGAGAAGCTCTTGATATTATGGAGCAGTTAACATCCGCCATGGCACACGCCCATCATTTTGAAATTGTGCATCGTGATATAAAGCCGCACAATATTTTAATTCGAGCTGATGGAATAATAAAAGTAACAGATTTTGGAATTGCGACAGCTACAAGTGCAACAACAATTACACATACAAATTCAGTACTGGGTTCAGTCCATTATTTATCACCAGAACAGGCACGTGGCGGGATAGCAAATAAACAATCGGATATTTATTCTCTTGGAATAGTTATGTTTGAATTGTTAACAGGAAGACAACCGTTTTCTGGCGAATCTGCTGTTGCTATAGCTTTAAAACATTTACAAAGTGAAATCCCATCACCAAAAAGATGGAATGAAAATATTCCGCAAAGTGTTGAAAATATTATATTAAAGGCAACTGCAAAAGATCCTTTCCATCGATATCAATCTGCCAATGCGATGAAGCGAGATATTGAAACTGCGCTATATCCAGAGAGGATAAATGAGCAACCATTTTACATACCAGAAGATATGGAAGCGACGAAAGCGATTCCGATTATTCAACAAGAACAATTATTTGAAAATGTAAGTGATGAAACGATTGTTTTAAAAGGGAGTAAGGTGGAAGAACCGATAAGAGCAGAAGCAGCTGAGTTAGATAAGAAGAAAAAACGGAGTAACAAGTGGCTTAAAGTTTTAATTTCAACATTTTTATTTTTAGCAATAGGAATAACATTAGCGCTTACGGTTATTCCAGGATTATTTATTCCGAAAGATGTGAAAGTGCCTGATGTGGCTGGTATGAAATACACGACAGCTGTAAATACGCTAGTAGAAAAGGGCTTTGAGGTGACGGAGCCTAATATTGTATATACAGATGATGTTGAAGTTGGGGATGTAATAAAAACGGAACCTGTAGCAGGAAGAGTCGTAAAAGAAAACGCTAAAATTACTATCTATCAATCAGGTGGAAAAAAGAAAAGTAAGATGGCGAATTTCACAGGGCAAAACTTTGAGAGTGTAAAAGCTGAGTTAGAAGAAAAATATAAACAAGTTACAGTAAATTATATTGAAAATGATAAGCCGAAAGGTGAAATTGTAGAGCAAATTCCGACGCCTGATCAAATGGTTATAGAAGCGGAGCAAGAACTGAAAATCTGGGTAAGTAAAGGTCCTTATCAAATTAGACCAGGTGACTTTTCGGGGTGGACTGAAAATAGTGTAACTGGTTATTTGAATGAGAGAAAACTAACGTCAGATATAAAACGAGAGTACTCAGATTCAGTCGAAAAAGGACTTGTAATTTCGCAATTTCCAAAACCAGGTACACCATTAAAAGAGGGAGATAAAGTAACTATTATTATCTCTGATGGTCAAAAGCCTAAAGTGACTAAAACGGTAAAAGTGGACAATATCTCTATCCCATATGAGCCTGCTGTAACAGGTGAAAAAAAGCCGCAAACAATAGAAATTTATAAAGAAGACATGCAGCAAAAAATGGATAGACCGGTTGAAACGAGAACAATTACTGAATCAGCGACTATTTCTTTAGAATTTGTAATTCAAGAAGGTTCAAAGGGACACTATAAAATTGTACGAGATGGAGTAACGATTATTGATAAAGAAGTACCATATCCAACTCAATAATAGTGAAAGTCTACTTATTATTATTGCCTGTTATGCTGTCTACAAAGTGGACGGTATAGCAGGCAAAAATATATGATTCAAAAAGCTAGTAAAGTGATGCAGCTGTAAATATTTTTTTGCATTTAATGGAAGATTTAATGTATATTAGCGAAAGTATATATGGTAGGTTTTGAAATCGTTATTTGGAAAATTTAAATCCATTCATTTTTAAATTCAGCATCACCTTATACAAAAAAAGGAGAATTCTATGCCAGAAGGAAAAATTATAAAAGCTTTAAGTGGGTTTTATTACGTGCAGCATGAAGAAGGGGTTACGCAATGTCGTGGGCGAGGTGTATTTAGAAAAAATAAAATTACACCACTTGTAGGAGACCAAGTTGTTTTTCAGGCAGATAATCCAACTGAAGGTTATGTGCTTGAAGTGTTTGATCGAAAAAATGAACTTGTTAGACCTCCTATTGCTAATGTCGATCAAGCGATCCTTGTGTTCTCTGCAGTAGAACCAGATTTTAATCCTGGACTGTTAGATCGATTTTTAGTGCTGATTGAATATCATAACATTAAGCCAATTATTTGTATTAGCAAGATGGATTTAGTAGATGAAAAGATGAAAGCAACTGTTGAAGCTTATGCGAATGATTATCGTGAGATGGGTTATGATGTTTTATTTACTTCTATTAATACGTCAGAAAGTATTGATATATTAAAACCATACTTAGAAAATTGTGTTTCTGTTGTTGCGGGTCAATCTGGTGTTGGGAAATCTTCAATGCTTAATGTGCTACGTCCAGAATTAGAGCTGAAAACAAATGATATTTCCTCCCATTTAGGACGCGGGAAGCATACGACAAGACACGTAGAATTAATTGCAATTGGGAGTGGACTAGTAGCAGATACACCGGGTTTTAGTTCACTAGATTTCATTGATATAGAAGTAGAAGATCTTACATATTGTTTTCCAGAGTTGAAAGAAGCGAGCCAATACTGTAAATTTAGAGGGTGTACACATCTTTCTGAACCGAAATGTGCTGTGAAAGCTGCGGTTGAAGAAGGGAAGATTACAGAATATCGCTATAAGAACTATAAACAATTCGTAGAAGAAATTAGAGAGAGAAAGCCGAGGTATTAGTTATGATTAAAATTGCACCATCGATTTTATCAGCAGATTTTTCAAAATTAGGGGAAGAGATTAAAGATGTAGAAAAGGGCGGAGCGGATTACATTCACGTTGACGTAATGGATGGACATTTCGTACCAAATATTACGATTGGACCATTAATTGTAGAAGCTATCCGTCCAATTACATCATTACCATTAGATGTACATTTAATGATTGAAAATCCTGATAACTATATCCCGACTTTCGCACAAGCGGGAGCGGATATTATTACTGTTCACGCAGAGGCGTGTCCACATCTGCATCGTACAATTCAGTTAATTAAATCTCACGGTATTAAAGCGGGCGTTGTATTAAATCCACATACGCCAGTTTCAGTGATTGAGCATGTATTAGAAGATATAGATATGGTATTACTTATGACAGTAAACCCTGGATTTGGTGGACAGAAGTTTATCCATTCTGTATTACCGAAAATTAAACAAGTTGCAGACATGGTGAAAGAGCGCAATCTAGAAGTAGAAATTGAAGTTGATGGTGGTGTAAATGCTGAAACAGCAAGACTTTGTGTGGAAGCAGGAGCAAATGTACTTGTAGCTGGATCAGCAGTATACAATCAAAAAGACCGCGGTGAAGCAATTCGCGTAATTCGTGGGTAGTGATGAACTTTTATCCTAGTAAGGTATTCATAGGATAGGGTAAAAATATGTAAAAAGGCAATCTACCGAATGGCAGATTGCCTTTTTACAATGGAAGGGGAAGAAAAAATGATTATTCATATTTTGGCAGGAGGACCTTCGGAATATTGCGCAGATTTTGCTCGATATGAGAATGAGGAAGTAGTGTGGGCTGCGGTTGATAGGGGAGTATACCGTCTATTAAAGAAAGGGATTACCCCGGCTGTTGCGTTTGGAGATTACGATTCAGTTACTGAAGAAGAATTAGTATGGATGGGACAGCAAACGAACGAATTACATATTGTTCCGCGGGAAAAAGATCAAACGGATTTAGAAATTGCAATCAACTGGGCATTAGGACAGAAGCCGGCACTAATTCGTATTTTTGGTGCTACCGGTGGAAGACTTGATCACGGTTTGGCAAATATACAAATGCTTTTAAAAGGGTTAGAAGTAGAGATAGAAATGTGTATTGTGGACAATAAAAATGAAATAACAGTTAAAAAAGTGGGTACACATATAATTGAAGAAAATAAAAATTTTCCTTATGTATCTTTTGTACCAGTTACTGAAATAGTGGAAGGGATTACATTGTTTGGTTTTAAGTACCCTCTTACTAATAAAACAATAGAGTGGGGATCAACACTTTGTATTAGTAACGAACTCGTTGAGGAAAAAGGTACTTTTTCATTTACTTCTGGCATATTAATGTTGATAAGAAGCACTGATTGAAGAAACAATTTTGCTCCTTACATCATATAGTGACCAAGTGGAGTAATGGGGATTAGGAGGGAAACCATGAGATTTTATACAATTAAGTTACCTAAATTTCTTGGTGGAATTGTTCGTGCAATGTTAAATACCTTCAAAAAAGATTAAAAAAGCACCTATCACCGGTGCTTTTTCCATTGTTATAGTAAAAAAAGAGCCTATCGGCTCTTTTTTTTATTATTAAACACGTTCGATTTTGCCAGATTTTAATGCTCTAGCAGAAACGTAAACACGTTGAACTTTTCCGTCGATGCGTACGCGAACTTTTTGAAGGTTAGCGCCCCACTTACGTTTTGTAGCGTTCATTGCGTGAGAACGAGAGTTACCAGAACGAGCTTTTCTTCCAGTAATAGCACAAACACGAGCCATTTATATTTCCCTCCCTTGATACCTTACCATACGTAATTTTTCAATGTTAGTCTTTTATGCGATGCTAAAAACACTACTATAATTTAACACAACTAAAAAGAGAATGCAACACCGTAGAAAAAAGAAATCAAGAAAATTTACTTGACACTATATGTCAATGAAGAAAAGTTAAAATCCATAAAAATTGCTTGACATATTATAGTGGTACATGTTGTATAATAACAATGGACTATTTTGCTCATCATAAAAAAGTGTAATTTAAAACATAAAATATGAGAGTGAAAAGAAAGAACGATGGAATTTTCTTTAAAAAGATTATATGATAGTAACTAAAGTAGTCTAGCTCACTTTCACCATTTATGAAGGGGGAAACGAGATGTCAATTGAAATTAAAACGAAGTACGGTCAAATTGATATTAGTACAGATGTAATTGCAACAATTGCTGGAGGTGCCGCGGTAGATTGCTACGGTATCGTAGGTATGGCATCAAAAAATCAGTTAAAAGATGGATTAACAGACATTTTACGAAAAGAAAACTTCACTAGAGGTGTTATTGTTCGTAAAGATGAAGATGAAGTACATATTGATATGTATATTATTGTGAGCTATGGTACGAAAATTTCAGAAGTGGCACATAATGTGCAGACGAAAGTGAAATATACACTAGATCAAACTGTAGGACTAGCAGTAGATTCTGTAAACATCTACGTACAAGGAGTTAAAGTAATAAACTTGTAATGTGCATTAAGGAGGAAAATCTGTGTCAATTCAAAAAATTGATGGAAAACGTTTATCACAAATGATCATGCAAGGAGCGAATAATTTAACAAATAATGTTCAGCTTGTTGATGCATTAAACGTATTTCCAGTTCCAGATGGCGATACCGGTACAAACATGAACTTATCTATGACTTCAGGTGCGCGTGAAGTGAAAGCAAATCCTTCACAGCATGCTGGTAAAGTCGGCGTAAGTTTAGCCAAAGGATTATTAATGGGAGCTCGTGGTAACTCTGGAGTTATTCTATCTCAGTTGTTCCGTGGTTTCTCTAAATCCATTGAACAAAAAGAAGAATTAACAACAGTTGATTTTGCTGCAGCACTAGAAGCTGGAGTAGAGGCGGCTTATAAAGCGGTTATGAAACCGATTGAAGGAACGATTTTAACGGTTGCAAGAGAAACGGGTAAATATGCAGTAACAGTTGCGAAAAAACAGCGCGACTTTGTTTTGTTTATGGAAGACGTTGTGAAAGAAGCAAACGCATCGTTAAATCGTACGCCAGATTTATTACCTGTATTAAAACAAGTTGGCGTTGTAGATAGCGGTGGTAAAGGTCTTGTAGTGGTATACGAAGGATTTTTAGCTGACTTAAAAGGAGAAACGATTTCTTCTGATGCACCGACGCAAACATCTATGAATGAGATGGTACGCGCAGAACATCACCGTAGTGTACAAAGCCAATTGAGTACAGAAGATATTAAGTATGGATATTGTACGGAGTTCATGGTGAAATTAGAGGCTGAAAAGGTGAAAGAGCATAATTTCTCTGAACAAAAATTCCGTGAAGATATTAGTGTATATGGTGATTCTCTACTAGTTGTGTCTGATGATGAAATTGTAAAAGTTCATATCCACGCAGAACATCCTGGAGACGCTATGAACTACGGGCAAAAATACGGTAGTTTAATTAAGATTAAAGTAGAAAATATGCGTGAACAGCATACTGCTTTATTAGATGAACCTGCTATGGTTCCTGAACAACCAGCTCAATCGAAAGAAAAACAACCATATGGTATCGTAACTGTGGCAATGGGGTCTGGTATTAAAACTTTATTTGAGAGCATCGGCGCAACGAAAGTTATCGAAGGTGGTCAAACGATGAATCCAAGTACGGAGGATATCGTGAAGGCAATTGAAGAAGCAAATGCTGAAAAAATCATTATTTTACCGAATAACGGAAATATTGTAATGGCAGCAGAACAAGCGGCATCAGTTGTAGATCAAGAAGTTATTGTTGTTCGTTCGAAAACAGTTCCTCAAGGTATGGCAGCAATGTTAGCATTTAACCCAGTTGGAACGTTAGAAGAGAATGAAGAAAACATGCAAGAAGCTTTATCTCATGTGAAAACAGGTCAAATTACGTATGCTGTACGTGATACGGAAATTGATGGTGTAGCAATTCAAAAAGATGACTTCATGTGTATTGCAGATGGAAAAATTGTATCTACAAATGCTGAAAAAGTAGGAGCTGCGAAGCAATTACTAGAAGCGCTTATTGATGAAGATTCTGAAATCGTAACGATTCTACAAGGTGAAGATGCAACTGACGAAGAAGTAGCGGAGTTAGTTGAATTTGTAGAAGAGAAATTTGAAGATGCAGAAGTAGAAGTGCATGCTGGAAACCAACCAGTGTATTCTTTCATCTTCTCTGTAGAATAAGATAAGATTCGTTTTGAAAATAAATGGATTACTTACTTGCTAATGGATAAGGAGTAGTAATATGAAGTTTATTACTAGTTTTTATTCAAAAGGCTAGCATATTGAAGAGAGAAAAGAGCCTTGCTGCTAATAGTGAGGCTCTTTTTTACTTGTTTTATATAAGGGATTTGAGTAGTTTCTCTTAGAATGCCTATGATAGAATATATAAGGTGAAAGAGAGCGATTACAGATGCTAATTGGTACTCAAATAAAATGCAATAAAGAAAATAATGTGACGGGGTGTGAGAATCTTGAATGATGTTGTACAAGTTCCTGTTACGGATGTAAAGGGGATCGGAGGAGAAACATCTGAGTTACTACATGAGATGGGGATTTATACAGTTTCTCATCTATTAGAACATTTTCCGTACCGTTATGAAGATTATGCGATGAAAGATCTTGCTGAAGTAAAGCATGATGAACGTGTAACGGTTGAAGGGAAGGTTCATAGTGCTCCTTTGCTGCAATATTATGGTAAGAAGAAATCGCGTCTAACAGTTCGTGTTCTCGTCGGTCGTTATTTAATTACGGCGGTATGTTTTAATAGGCCTTACTATAAGCAAAAATTAACGTTAGATGAAACGGTAACGATTACTGGTAAATGGGATCAACATCGTCAAACAATTGCTGTATCAGAACTTCATTTTGGGCCAGTTGTACGTCAACAAGAAGTGGAGCCAGTTTACTCAGTAAAGGGGAAACTTACAGTAAAACAGATGCGTCGTTTTATTGCTCAAGCGTTAAAGGAATATGGAGATTCTATAGTCGAAGTGTTACCGGATGGTTTGTTAGGCCGGTATAAATTATTACCAAGATATGAAGCACTTAAGGCTTTGCATTTTCCGGTAGGACAGGAGGATTTAAAGCAAGCGCGTCGCCGTTTTGTATATGAGGAATTTTTCTTATTTCAGCTGAAAATGCAAACGCTGAGGAAAATGGAGAGGGAAAATTCAAAAGGGACGAAGAAAGAGATTCCGTCAGTAGAATTACAAGAATTTATCGATGCACTGCCGTTTCCGTTAACGGGTGCGCAGCGCCGAGTTGTAGATGAAATTTTAAAAGATATGACATCTCTTTATCGGATGAACCGACTATTACAAGGTGACGTTGGTTCTGGGAAAACAGTTGTTGCTGCGATTGGCCTTTATGCATCGAAATTAGCTCATTATCAAGGTGCTTTAATGGTTCCTACAGAAATTTTAGCTGAGCAACATTATCAGTCGCTTGCTGAAACGTTTTCGCATTTTGGTATGAAGGTGGAACTGCTAACAAGTTCTGTTAAAGGTGCGAGACGACGAGACATTTTAGCGAAGTTAGAACAAGGAGAAATAGATATTCTTGTTGGAACGCACGCTTTAATTCAAGATGAAGTTATATTTCATAGGTTGGGTCTCGTTATTACGGATGAACAGCATCGATTTGGTGTAGCGCAGCGCCGAGTTTTACGGGAGAAAGGTGAAAGTCCAGATGTATTATTTATGACAGCGACACCAATTCCGCGTACGCTTGCAATTACTGCATTTGGAGAGATGGATGTTTCAATAATCGATGAGATGCCAGCAGGGAGAAAGGTGATTGAAACATACTGGGCAAAACATGATATGTTAGATCGCGTCCTCGGTTTTGTTGAGAAGGAGATAAAAAAAGGAAGACAGGCATACGTTATTTGTCCTCTAATTGAAGAATCTGAGAAACTTGATGTGCAAAATGCTATCGACTTACATAGTATGCTGACGCATCATTACCAAGGGAAATGCCAAGTTGGATTGATGCATGGGAGATTATCGTCTCAGGAAAAAGAAGAGATAATGGGACAGTTTAGTGAAAATAAAGTGCAAATTCTTGTATCGACAACAGTTGTTGAGGTTGGTGTGAACGTACCGAATGCGACTGTGATGGTTATTTATGATGCAGAACGTTTCGGTTTATCGCAGCTTCATCAGCTTAGAGGGCGTGTCGGGCGTGGTAGTGAACAATCATATTGTTTATTAATAGCAGACCCTAAATCAGAAACAGGAAAAGAAAGAATGCGCATAATGACTGAAACAAATGATGGATTTGTATTGTCAGAAAAAGATTTAGAATTACGAGGTCCTGGAGATTTCTTTGGGAGTAAGCAAAGTGGCTTACCGGAATTTAAGGTTGCTGACATGGTACACGATTATCGAGCGTTAGAAACAGCAAGGCAAGATGCGGCGATACTAGTAGAGTCAGAAGCATTTTGGCACAATGATCAATACGCTGCCTTGCGTACGTATCTTGATGGGACAGGTGTGTTCCAAGGAGAGAAGCTCGATTAAAGGGAGTCAACAAAAAAATTGTTGCATTCTACTTTCAATGATTATATACTACTGTTAGTACCTAGTCATAAAAATGGATGGTGCGGTATGAAGAAAAGAAGAAGTAAAAAAGAAAGACAAGAATTATTACAACAAACAATCGAATCAAATCCTTTTATTACGGATGAAGATTTAGCGGAAAAATTTCAAGTGAGTATACAAACAGTACGACTGGATCGTATGGAATTGTCTATTCCTGAATTAAGAGAGAGAATTAAACATGTAGCTACAAAGCAACATGAAGAAGATGTGAAATCTTTACCGTTAGAAGAGGTTGTCGGAGAAATTATTGATATTGAATTAGATAGACATGCAATCTCTATCTTTGAAGTAAAGGTAGAACATGTATTTAAAAGAAATCAAATTGCCCGTGGGCATCATCTGTTTGCGCAAGCAAACTCACTAGCTGTTGCGGTTATTGATGAAGAATTAGCTTTAACTGCAAAGTCTACCATTCGATATATTCGCCCTGTAAAATTAGGAGAGCGTGTTGTTGCAAAAGCGCGTGTTGAAGACGTAGAGAATGATAAGGGACGGACGGTTGTCAAAGTGCGTAGCTTCGTTGGAGAAGAACTTGTTTTTACAGGCACTTTTGAAATGTATCGATCTAGTAATTATAGTGAGGAAGGTAACAACTTATGAAAATCGCAATAGATGCAATGGGCGGAGATCACGCTCCAAAGGCTGTAGTATTAGGGGCAATGAAAGCTATTAAGGAATATTCTGATCTACATATTACGTTAGTAGGGAAAGAAGAGGAAATTCGTCAATACTTAACGAGTGATGAACGAATTACTATTCTTCATACAGACGAAAAAATAGAATCGACGGAAGAACCAGTAAGAGCGGTTCGTCGAAAAAAACAAGCTTCAATGGTACTTGCGGCACAGCAAGTAAAGGATGGAGAAGCAGACGCTTGTATATCCGCAGGTAGCACAGGAGCTTTAATGGCAGCTGGATTATTTGTTGTCGGTCGTATGGAAGGAATTGAGCGACCAGCTTTATCGCCTACAATGCCAACTGTAGATGGAAAAGGTTTTGTTATGTTAGATGTTGGAGCAAATGTTGATGCAAAATCAATTCATTTATATCAATATGCAGTAATGGGATCTGTTTATGCTGAGAAGGTAAGAGGAATTGAAAATCCTCGTGTTGGACTATTAAACGTTGGAACAGAGGATGGAAAAGGAAACGAGCTTTCAAAGCAAGTATTTGCAATGCTTAAGGATGCGCCAATTAATTTCGTTGGGAACGTTGAATCGAGAGATTTATTGCAAGGTGTAGCAGATGTTGTTGTATGTGATGGTTTTACAGGGAATGTAGCGTTGAAATCATTAGAAGGAACAGCACTTGCGCTATTCTCTATGTTGAAAGAACAACTAATGAGTTCGTTTACGAGCAAATTAGCAGCGGCGGTATTAAAGCCAAAACTTATGGTATTAAAAGATAAAATGGATTATTCGGAGTATGGGGGAGCTGCATTATTTGGATTGAAAGCACCTGTCATTAAGGCTCACGGTTCTTCTAATGACCAGTCGATATTTAGTGCGATTCGTCAAACGAGAGAAATGGTAGCGAAAGAAGTAATTCCTACAATTTCAAGCGTAATGGAGAAAGAGTCACTCCAATAAGAGGAGGATTTGAAATGGGAAAAATAGCATTTCTTTTTCCGGGCCAAGGTTCACAGGCAGTTGGAATGGGTAAACAATTAGCAGAGAATAATAAAGAGGTTGCAAAAGTGTTTGCAAAAGCAGATGAGGTGTTACAAGATTCACTTTCAGAAGTGATTTTTGAAGGACCGCAGGAAAAGCTTACATTAACAACAAATGCTCAGCCTGCATTATTAACAACGAGTTTTGCTATTTTGACAGCTTTGAAAGAGTATGACATTACACCTAACTTTGTCGCTGGTCATAGTTTAGGTGAATATAGCGCTCTTGTAGCAGCTGGTGCATTAACTTTTGAAGATGCTGTATATGCTGTAAGGAAACGTGGCGAATATATGGAAGAAGCTGTTCCAGACGGGGAAGGTGCGATGGCAGCTATATTAGGTGCTGACCTAGATATGCTGAAACAAGTTACAGAAGAAGTAACAAGTGAAGGATATGCAGTGCAAATCGCTAATATGAATAGTACGAAGCAAATTGTGATTTCTGGAACGAAGCAAGGTGTAGAGGTTGCTTCTCAAAGAGCGAAAGAAAATGGTGCAAAGAGAGCAATTCCACTAAAAGTAAGTGGGCCTTTCCATTCTTCACTTATGAAGCCGGCAGCTGAGAAGTTCCAAAGTGTTTTAAATGAAATTACAATTCATGACACGAATATTCCTGTTATTGCAAATGTTACAGCGGATGTTATTACACGTGGTGCAGACATTCAAGAAAAGTTAATCGAACAGCTTTATTCGCCTGTATTATGGTACCCGTCTATTGAATGTATGGTGCAGCAGGGAGTAGATACATTTATTGAAATTGGACCTGGAAAAGTACTTGCTGGACTTATGAAGTCGATTGATTCATCAGTGAAAGCATATGCGATATATGATGAAGAGACATTAAAAGATACCATTTCAAATTTGAGAGGAGAAAACTGATGTTAAAAGGGAAGGTAGCATTAGTAACTGGCGCTTCACGTGGAATTGGTCGCGCGATTGCGATCGATTTAGCGAAACAAGGGGCAAATGTAGTAGTGAATTATGCAGGTAATGAACAAAAAGCAAATGAAGTAGTAGATGAAATTAAGAAATTAGGTTCTGATGCAATTGCGGTAAGAGCAGATGTTGCAAATGCTGATGATGTTACAAATATGGTGAAACAAACAGTAGATACATTTGGACAAGTTGATATTCTTGTAAATAATGCTGGTGTAACAAAAGATAATTTATTAATGCGTATGAAAGAAGAAGAATGGGATACAGTTATTAATACAAACTTAAAAGGTGTATTCTTATGTACAAAAGCAGTATCTCGCTATATGATGCGTCAACGTCACGGTAGAATTATAAATATCGCTTCGGTTGTTGGTGTTATAGGAAACCCAGGGCAAGCTAATTATGTTGCTGCTAAAGCGGGTGTTATTGGATTAACAAAAACATCTGCAAAAGAGTTAGCAAGTCGAAATATTACAGTGAATGCAATTGCGCCGGGCTTTATTGCGACTGATATGACAGATGTACTAGATGAGAATATTAAAGCAGAAATGTTAAAAGTTATTCCAGCTGCTCAATTTGGTGAAGCGCAAGATATCGCGAATGCTGTAACGTTTTTTGCTTCTGATCAAAGCAAATATGTTACAGGTCAAACGTTAAATGTTGATGGCGGTATGGTAATGTAATAAAAGAATCGATTTCACCTAGTTTTTTTGGTCAATATTTAATATAATATTTGAGGGGAGGTGAATGGAATGGCAGATGTTTTAGAGCGCGTAACAAAAATCATCGTTGATCGTTTAGGAGTAGAAGAGACTGAGGTAGTACCAGCTGCAAGCTTCAAGGAAGATTTAGGAGCAGACTCCCTAGATGTAGTAGAACTTGTAATGCAATTAGAAGATGAATTCGAAATGGAAATTTCTGATGAAGATGCTGAAAAGATTGCTACTGTTGGCGATGCTGTGACTTACATAGAGAGTCATCTATAATGCTTAAGTGAAGTCCCGTTTTTTAGCGGGGCTTTCTGGCTTATATCTGGAGGGACCTATGCCGTACCGAAAATATAGAGAAAAAAAATACGAAACAAAATATCGTGAAGCATTTAAAGTGTTTCAAGAAAAGATAGGTATTACGTTTACAGATGAAAAATTATTGATTCAAGCATTTACGCATTCATCGTATGTGAATGAGCATCGAAAAAAACCGCATGAAGATAACGAGCGTCTTGAATTTCTTGGAGATGCAGTATTGGAACTTACTGTATCGCAGTATCTGTTTCAAAAATATCCGACAATGAGCGAAGGAGAGTTAACAAAACTACGTGCAGCTATTGTATGTGAGCCATCTCTTGTTCGTTTTGCGAACGAATTGTCATTTGGTAGCCTTGTTTTATTAGGAAAAGGTGAAGAAATGACAGGTGGACGTGAACGACCAGCTTTATTAGCGGATGTCTTTGAAGCGTTTATTGGTGCCCTTTATCTTGATCAAGGGTTAGAAACAGTTTGGGAATTCTTAAAAGAAATTGTATATCCGAAAATTAATGAGGGTGCTTTTTCTCATGTGATGGATTATAAGAGTCAGTTACAAGAATTGATTCAGCGTGATGGTAGTGGCAATGTTGAGTATCAAATTTTGCAAGAAAAAGGACCAGCTCACAATCGAGAATTTGTGTCACGTGTTACGTTAAATAACGTAGCTTTAGGTCTTGGTAGTGGTAAGTCGAAAAAAGAAGCAGAGCAACAAGCTGCTGCAGAAGCATTGAAAAAATTAAAAGAACAACTATAAGGAATCCCCCTTTGAATGAGGGGGATTCCTTATGCATAGAATGAAACTTTCTTTTTGTTTGTGAATAAAAGGAAGGGAAATCCGTATGATAGCTCGTTTTTGTATAGATAACAGTTATAGCAACGGAGAATAGGAGGAAGGCCTTTCGTGTTTTTAAAAAGATTAGAAATAGCAGGATTTAAGTCTTTTGCTGAGCGTGTATCTGTTGATTTTGTCCCAGGTGTAACTTCTGTAGTAGGCCCTAATGGAAGCGGGAAAAGTAATATTACTGATGCGATTCGCTGGGTACTTGGTGAACAATCTGCAAAATCATTACGTGGTGCAAAGATGGAGGATATTATTTTTGCAGGC"}, "features": [{"location": "[0:3366](+)", "type": "CDS", "qualifiers": {"locus_tag": ["ctg1_1"], "transl_table": ["11"], "translation": ["SDTRRAVNVAEVTITLNNEDQRLPIEYNEVCVTRRVSRSGDSDFYINKQSCRLKDIIDLFMDSGMGREAFSIISQGKVEEILSSKSEERRGVFEEAAGVLKYKLRKKKAEGKLAETQENLNRVQDIIHELSSQVEPLERQASIAKDYLENKEELEKVEAALIVHEIEELHEKWEALRNQFGHNKDEEAKMSTDLQKSEEELEELRGQLQAVDESVDSLQEVLLLSSKELEKLEGQRELLKERKQNATTHCAQLEQLIVELTEKAKSYDGEIASSTEALMQFVNEVKELEQKLHDNEQLLATFADNLEEQIENLKGDYIELLNQQASHRNELSMIEEQSKQQTSKNERLDEENAKYVEMRMEITAKKTKLVENYEQVKEKVAGILSNIQKTEAALGKCKTQYSENETKLYQAYQFVQQARSRKEMLEEMQEDYSGFYQGVREVLKARENRLQGIEGAVAELLTVPKEYEVAMEIALGAAMQHIVVQTEEHARNAIAFLKQNKHGRATFLPQAVIKSRSLSFEQLRIVNQHPSFVGVAAELVQYNNKYENVVSNLLGTVIVAKDLRGANELAKQLQYRYRIVTIEGDVVNPGGSMTGGAVKQAKSSLLGRQRELEEWTRKLTDMEEKTTKLENFVKAVKQEIQEKEVKIRELRKTVEAERVDEQKLREEINRLELEEHRINDRLSIYDLEIEGFLQDRVKTQGRKEALEGILTNLQADITELDSKIVALTKQKSEQHSSKEKVQKEMTELKVLVAEKQQRLSNQKEKVERFTKEKEETDATLVKTKEDLAFLKQEMTSNSSGEEQITNMIEKKAYDRNQTSELIRSRREQRVSLQERVEHLERNLKETTGKHKYIIEMLKDQEVKINRLDVELENRLQHLRETYTISFEAAKLKYTMTMPAEDARKKVKLIKLSIEELGTVNLGAIDEYERVAERHTFLLEQRDDLEEAKTTLHQLITEMDEEMKKRFFTTFEGIRMEFQSVFSELFGGGRADLVMTNPEDLLNTGIDIVAQPPGKKLQNLGLLSGGERALTAIALLFGILKVRPVPFCVLDEVEAALDEANVARFAQYLKKFSDETQFIVITHRKGTMEESDVLYGVTMQESGVSKLVSVRLDAGEELIASE"]}, "id": "<unknown id>"}, {"location": "[3381:4371](+)", "type": "CDS", "qualifiers": {"locus_tag": ["ctg1_2"], "transl_table": ["11"], "translation": ["MSFFKKLKEKISKQTDTVTEKFKHGLEKTRNSFADKVNDLVYRYRKVDEDFFEELEEILIGADVGVATVMELIDQLKEEVQRRNIQDPKEVQAVISEKLVGIYKGDSDFSNEINMQEDQLTVVLFVGVNGVGKTTTIGKLAHKFKSEGKSVLLAAGDTFRAGAIEQLEVWGDRVGVEVIKQGSGSDPAAVMYDAVQAAKARKVDVLLCDTAGRLQNKVNLMKELEKVKRVIEREVPGAPHEVLLVIDATTGQNGLSQAKTFREATNVTGIVLTKLDGTAKGGIVLAIRNEIDVPVKFVGLGEQMDDLQQFDPEQYVYGLFANLVETEEA"]}, "id": "<unknown id>"}, {"location": "[4503:4836](+)", "type": "CDS", "qualifiers": {"locus_tag": ["ctg1_3"], "transl_table": ["11"], "translation": ["MLEKTTRMNYLFDFYQSLLTQKQRSYMSLYYLDDLSLGEIAEEFDVSRQAVYDNIKRTEAMLEEYEEKLVLLQKFQERQRLVAKLKQLISEEEHVNEEMKQVVEAIEKLD"]}, "id": "<unknown id>"}, {"location": "[4848:6198](+)", "type": "CDS", "qualifiers": {"locus_tag": ["ctg1_4"], "transl_table": ["11"], "translation": ["MAFEGLADRLQQTMQKIRGKGKVSEADVKEMMREVRLALLEADVNFKVVKDFVKRVSERAVGQDVMKSLTPGQQVIKVVQEELTELMGGEQSKIAVANKPPTVIMMVGLQGAGKTTTTGKLANLLRKKHNRKPMLVAADIYRPAAIKQLETLGKQLDMPVFSLGDQVSPVEIAKQAIAKAKEDHHDYVLIDTAGRLHIDEELMDELAKVKEVAKPDEIFLVVDAMTGQDAVNVAQSFHEQLGLTGVVLTKLDGDTRGGAALSIKAVTNTPIKFAGMGEKLDAIEAFHPERMASRILGMGDVLTLIEKAQATVDEEKAKELEQKMRTLSFTLDDFLEQLGQVRQLGPLDELLGMLPGANKIKGLKNAQVDEKQIGHIEAIIRSMTKLEREQPEIINASRKKRIAKGSGTTVQEINRLIKQFDDMKKMMKTMTGMQKGKKKGLGGLKFPFM"]}, "id": "<unknown id>"}, {"location": "[6299:6572](+)", "type": "CDS", "qualifiers": {"locus_tag": ["ctg1_5"], "transl_table": ["11"], "translation": ["MAVKIRLKRMGAKKTPFYRVVVADSRSPRDGRFIEEIGTYNPVAQPAEVKIDEEAALKWLGNGAKPSDTVRNLFSNQGIMEKFHLSKQGK"]}, "id": "<unknown id>"}, {"location": "[6586:6814](+)", "type": "CDS", "qualifiers": {"locus_tag": ["ctg1_6"], "transl_table": ["11"], "translation": ["MKKLVETIVKPLVDHPEDVKVTQELCNGEIKYRLTVHPEDVGKVIGKQGRVAKAIRMLLYSVGHHNDEKVTLEIQ"]}, "id": "<unknown id>"}, {"location": "[6934:7450](+)", "type": "CDS", "qualifiers": {"locus_tag": ["ctg1_7"], "transl_table": ["11"], "translation": ["MTKWFNVGKIVNTHGVRGEIRVISRTDFPEERYKVGNTLYISNEKDTDYLPVKVTSHRQHKTFDLLTFEGYNNVDEVEKFKGSLIKVPEEQLGELAEGEYYYHEIIGCSVVTEEGEALGTIKEILSPGANDVWVIKRPKGQDLLIPYIDDVVLQVNIENKLVTIHVMEGLL"]}, "id": "<unknown id>"}, {"location": "[7449:8184](+)", "type": "CDS", "qualifiers": {"locus_tag": ["ctg1_8"], "transl_table": ["11"], "translation": ["MKIDILTLFPDMFTGVFGSSILKKAQEKEAVNLRVVNFRDYTTSKHNSVDDYPYGGGAGMVLTPQPIFDAVEDLTKETERKPRVVLMCPQGERFTQNKAEELAGEEHLIFVCGHYEGYDERIREHLVTDEISIGDYVLTGGELASMVITDSVVRLLPGVLGNHASQVEDSFSTGLLEHPHYTRPADFRGMKVPDVLMSGNHKNIDEWRHKESLRRTYTRRPDLLDDRDLSKQEKKWLEEIKREQ"]}, "id": "<unknown id>"}, {"location": "[8330:8675](+)", "type": "CDS", "qualifiers": {"locus_tag": ["ctg1_9"], "transl_table": ["11"], "translation": ["MQQLIAEITKGQLKTDLPSFRPGDTLRVHVKVVEGTRERIQLFEGVVIKRRGGGISETFTVRKISYGVGVERTFPVHTPRIAKIEVLRRGKVRRAKLYYLRNLRGKKARIKEIR"]}, "id": "<unknown id>"}, {"location": "[8776:9328](+)", "type": "CDS", "qualifiers": {"locus_tag": ["ctg1_10"], "transl_table": ["11"], "translation": ["MKKEKSSLWEWIKAILIAVVLAGVIRQFFFAPILVDGVSMAPTLHDRDRMIVNKIGYHIGDPKRFDIIVFRATEDKDYIKRIIGLPGDEIEYRNDKLYVNGKAYEEPYLDKQKKQIADGPLTYDFNLEEMTGKKTVPKDQLFVLGDNRRFSKDSRSIGTISMDQVIGKANMLYWPLEDARIVK"]}, "id": "<unknown id>"}, {"location": "[9348:10239](+)", "type": "CDS", "qualifiers": {"locus_tag": ["ctg1_11"], "transl_table": ["11"], "translation": ["MVIQWFPGHMAKARRQVTEKLKLIDVVIELVDARLPLSSRNPMIDEIITHKPRLVVLNKADMADDRLTKQWIAYFKEKGHMAISINAQAGQGMKEIAAACKVLVKEKFDKMVAKGIRPRAIRALIVGIPNVGKSTLINKLAKKNIAKTGDRPGVTTAQQWIKVGKEMELLDTPGILWPKFEDQLVGLRLATTGAIKDSILNLQDVAVYALRFMEKQYPERLKERYNLNEIPEDIVELFDAIGKNRGCLMGGGMIDYDKTSELVLRELRGGKLGKMTFETPEEFAEQVEDVEKIEEV"]}, "id": "<unknown id>"}, {"location": "[10295:11069](+)", "type": "CDS", "qualifiers": {"locus_tag": ["ctg1_12"], "transl_table": ["11"], "translation": ["MQKMTIKEAENVLKEIMNEEDDRFQLLMKDERKGVQKLVLKWYKQKELEQKEKENFFEMSKYENALREKGVTYIAGIDEVGRGPLAGPVVTAAVVLPEDFYIPGLNDSKKLSEAKRERFYDEIKVQAIAIGVGIVSPQVIDDINIYQATKQAMLDAVANLSCTPQHLLIDAMKLPTPIPQTSIIKGDAKSISISAASIIAKVTRDRMMKELGEKYPEYGFEQHMGYGTKQHLEAIEVHGVLDEHRKSFAPIKDMIQK"]}, "id": "<unknown id>"}, {"location": "[11262:12423](+)", "type": "CDS", "qualifiers": {"locus_tag": ["ctg1_13"], "transl_table": ["11"], "translation": ["MNIHEYQGKAVLRSYGVSVPNGKVAFTVEEAVEAAKELGTDVCVVKAQIHAGGRGKAGGVKVAKNLDEVRTYAESILGTTLVTHQTGPEGKEVKRLLIEEGCDIKKEYYVGLVLDRATSQVVLMASEEGGTEIEEVAEKTPEKIFKEYIDPAVGLQGFQARRIAFNINIPKELVGQAVKFMMGLYRAFIEKDCSIAEINPLVTTGEGKVMALDAKLNFDSNALYRHKDILELRDLDEEDSKEIEASKYDLNYIPLDGNIGCMVNGAGLAMATMDIIKHYHGDPANFLDVGGGATAEKVTEAFKIILSDKNVKGIFVNIFGGIMKCDVIAEGVIEATKQVGLELPLVVRLEGTNVELGKKILNESGLNIVAAESMADGAQKIVSLVG"]}, "id": "<unknown id>"}, {"location": "[12442:13345](+)", "type": "CDS", "qualifiers": {"locus_tag": ["ctg1_14"], "transl_table": ["11"], "translation": ["MSVLVNKDTKVIVQGITGSQGLFHTKQMIEYGTKIVGGVTPGKGGTDIEGVPVFDTVEDAVKATGANASVVYVPPAFAADAIMEAVDAEIDLVVCITEGIPVLDMVNVKRYMAGKHTRLLGPNCPGVITPDECKIGIMPGYIHKKGHVGIVSRSGTLTYEAVHQLTQEGIGQSTAVGIGGDPVNGTDFIDALKAFNEDEETHAVIMIGEIGGTAEEEAAEWVKANMTKPVVGFIGGQTAPAGKRMGHAGAIISGGKGTAAEKIKTMEACGIKVAETPAVMGETLISVLKEKGLFETCKNY"]}, "id": "<unknown id>"}, {"location": "[13433:14303](+)", "type": "CDS", "qualifiers": {"locus_tag": ["ctg1_15"], "transl_table": ["11"], "translation": ["MKRERLLHLHYLLADYWKAMERLLYVDPELKNIYNFNEKQMEHYTGISSKKSSELVKFLQSSNLPQYISYLEKNRIFYITIWDENYPQLLREIQDPPFVLYGKGEKDFLNKVNKLAVVGTREPSLYGHESLKFILHPLLEREWLIVSGFAKGIDTMSHEITVRHHCPTIGILGHGLSFMYPKENRHLYEMWKEYILLLTEYPPHYAPKKWYFPKRNRIISGISKGVLVVEAKSRSGTLITADLALEQNREVFALPGPIFIEGASGTNHLIQQGAKLVRNAEDILEEILN"]}, "id": "<unknown id>"}, {"location": "[14447:16526](+)", "type": "CDS", "qualifiers": {"locus_tag": ["ctg1_16"], "transl_table": ["11"], "translation": ["MSDYLVIVESPSKAKTIEKYLGKKYKVVASMGHVRDLPKSQMGIEVKNNFTPKYITIRGKGPVLKDLKSAAKKAKKVYLAADPDREGEAIAWHLANTLNVDVESDCRVVFNEITKDAIKESFKHPRAINMDLVDAQQARRILDRLVGYNISPLLWKKVKKGLSAGRVQSVAVRLIIEREKEIQSFEPEEFWTIKTEFVKGKDTFEASFYGVDGEKVQLTNETQVNEIIEQMKDNAFSVENVTRKERKRNPALPFTTSSLQQEAARKLNMRAKKTMMLAQQLYEGIDLGKQGTVGLITYMRTDSTRISETAQTEARTYITEAYGTEYIGTEKKKETKKSNAQDAHEAIRPTSVMRKPEELKSFLSRDQLRLYKLIWERFVASQMASAIMDTVTARLINNNVQFRASGSVVKFPGFMKVYVESKDDGAEEKDKMLPPLEVGETVFSKDLEPKQHFTQPPPRYTEARLVRTLEELGIGRPSTYVPTLETIQKRGYVGLDNKRFVPTELGEIVIELILEFFPEIINIEFTANMEQSLDEVEEGNANWVKIVDDFYVGFEPRLEKAEKEMREVEIKDEPAGEDCELCGHPMVFKMGKYGKFMACSNFPDCRNTKPIVKEIGVTCPKCEEGQIIERRSNKKKRLFYGCGTYPECDFVSWDKPIGRKCPKCEGMLVEKKLKKGVQVQCISCDYEEEQQM"]}, "id": "<unknown id>"}, {"location": "[16574:17879](+)", "type": "CDS", "qualifiers": {"locus_tag": ["ctg1_17"], "transl_table": ["11"], "translation": ["MTTQVVNVIGAGLAGSEAAYQIAKRGVQVRLYEMRPVRQTPAHHTDKFAELVCSNSLRANTLTNAVGVIKEEMRLMDSVIIRAADECSVPAGGALAVDRHEFAAKVTEYVKNHPNVTVVNEELTEIPEGPTIIATGPLTSPDLAAQLKELTGEDYFYFYDAAAPIVEKDSIDMNKVYLKSRYDKGEAAYLNCPMTEEEFDRFYEALIAAETVPLKEFEKEIFFEGCMPVEVMASRGRQTLVFGPMKPVGLEDPKTGKTPYAVVQLRQDDAAGTLYNIVGFQTHLKWGPQKEVLQLIPGLENAEIVRYGVMHRNTFINSPNLLRPTYQYKQRDDLFFAGQMTGVEGYVESAASGLLAGINAARLVQGEEPVVLPSVTAMGSMANYITATNAKNFQPMNANFGLFAPLEKKIKKKAERNEAYATRALETIRNFVNI"]}, "id": "<unknown id>"}, {"location": "[17944:18844](+)", "type": "CDS", "qualifiers": {"locus_tag": ["ctg1_18"], "transl_table": ["11"], "translation": ["VNVKKLLQLFVGYLQIERNYSKYTIASYQNDLEHFVQFMEREGISSFLDVTYADVRLYLTTLHDEKLARKSVARKVSSLRSLYRFLMREGYRKDNPFALASLPKKELSIPKFLYAEELEELFEVSDTETPLGQRNQALLELMYATGIRVSECVNLQLTDIDFAVGTILVMGKGKKQRYIPFGSYAQDSLITYIENGRKQLVNKTDEDSRMVFLNAKGTPLTSRGVRYVLNELIKKASLTMRISPHMLRHTFATHMLDEGADLRTVQELLGHENLSTTQIYTHVSKERLRSVYMKHHPRA"]}, "id": "<unknown id>"}, {"location": "[18886:19429](+)", "type": "CDS", "qualifiers": {"locus_tag": ["ctg1_19"], "transl_table": ["11"], "translation": ["MGNFHATTIFAVHHNGECAMAGDGQVTMGNAVVMKHTARKVRRLFQGKVLAGFAGSVADAFTLFEMFEGKLEEYNGNLQRAAVEMAKQWRGDKMLRQLEAMLIVMDKTTMLLVSGTGEVIEPDDGILAIGSGGNYALSAGRALKQYASEHLTAKQIAKASLEIAGDICVYTNHNIIVEEL"]}, "id": "<unknown id>"}, {"location": "[19451:20843](+)", "type": "CDS", "qualifiers": {"locus_tag": ["ctg1_20"], "transl_table": ["11"], "translation": ["MHLHFTPRQIVEKLDQYIIGQKDAKKAVAVALRNRYRRSKLAENLRDEIAPKNILMIGPTGVGKTEVARRMAKLVGAPFIKVEATKFTEVGYVGRDVESMVRDLVETSVRIVKEEMVVKVQDKAEEQANQRLVEILVPSPEKQSGFKNPLEMLFGGAQNSSQTSDTQEDGEIEKKRQDVERKLAAGLLEDEIVSIEVTEQQSSMFDMLQGTGMEQMGMNFQDALGSFMPKKTKKRKLSVKEARKLLTNEEAQRLIDMDEVTQEAVYRAEQLGIIFIDEIDKIAGKQSNSVDVSREGVQRDILPIVEGSNVATKYGSVKTDYILFVAAGAFHMSKPSDLIPELQGRFPIRVELTKLSTDDFVKILIEPDNALIKQYMALLATEGIEIEFSDEAIRKIAEIAYQVNQDTDNIGARRLHTIMEKLLEDLSFEASEITLEKITITPQYVEEKLATIAKNKDVSQFIL"]}, "id": "<unknown id>"}, {"location": "[20920:21700](+)", "type": "CDS", "qualifiers": {"locus_tag": ["ctg1_21"], "transl_table": ["11"], "translation": ["MELLAKTRKLNALLQSAAGKPVNFREMSDTMCEVIEANVFVVSRRGKLLGYAIHQQIENERMKQMLAERQFPEEYTQSLFNITETSSNLDVNSAYTAFPVENRELFGQGLTTIVPIVGGGERLGTLVLARLGQEFLDDDLILAEYSSTVVGMEILREKAEEIEEEARSKAVVQMAISSLSYSELEAIEHIFEELNGTEGLLVASKIADRVGITRSVIVNALRKLESAGVIESRSLGMKGTYIKVLNDKFLQELAKLKTN"]}, "id": "<unknown id>"}, {"location": "[22047:22749](+)", "type": "CDS", "qualifiers": {"locus_tag": ["ctg1_22"], "transl_table": ["11"], "translation": ["MSVISMKQLLEAGVHFGHQTRRWNPKMKRYIFTERNGIYIIDLQKTVKKVEEAYRTMRDIAAEGGDILFVGTKKQAQEAIKEEATRAGMYFVNQRWLGGTLTNFQTIQKRIKRLKDIERMQEDGTFEVLPKKEVVQLKKELERLEKFLGGIKDMKGLPSALFVVDPRKERIAVAEARKLHIPIIGIVDTNCDPDEIDHVIPANDDAIRAVKLLTSKMADAILEAKQGEETVTA"]}, "id": "<unknown id>"}, {"location": "[22852:23740](+)", "type": "CDS", "qualifiers": {"locus_tag": ["ctg1_23"], "transl_table": ["11"], "translation": ["MAITAQMVKELREKTGAGMMDCKKALTETNGDMEKAIDFLREKGIAKAAKKADRIAAEGLTFIETNGNDALILELNSETDFVAKNEGFQALIKELAAHLLANKPANVEEAMTQTIEGGKTVEEHINEAIAKIGEKLTLRRFEIVSKTDADAFGAYLHMGGRIGVLTVLEGSTDEAAAKDVAMHIAAVNPKYIDRDAVTAEEVEHERQVLTQQALNEGKPEKIVAKMVEGRLGKFFEEICLLDQAFVKNPDMKVRQFVESKGGTLKGFVRYAVGEGIEKREDNFAEEVMNQVKGSN"]}, "id": "<unknown id>"}, {"location": "[23806:24529](+)", "type": "CDS", "qualifiers": {"locus_tag": ["ctg1_24"], "transl_table": ["11"], "translation": ["MSKPKYNRVVLKLSGEALAGEQGFGINPTVIKSVAEQVKEIAELDVEVAVVVGGGNIWRGKIGSEMGMDRAGADYMGMLATVMNSLALQDSLENIGIQTRVQTSIEMRQVAEPYIRRKAVRHLEKKRVVIFAAGTGNPYFSTDTTAALRAAEIEADVILMAKNNVDGVYSADPSIDPTATKYETLTYLDVLKEGLGVMDSTASSLCMDNDIPLIVFSVMEKGNIKRAVLGENIGTVVRGK"]}, "id": "<unknown id>"}, {"location": "[24531:25089](+)", "type": "CDS", "qualifiers": {"locus_tag": ["ctg1_25"], "transl_table": ["11"], "translation": ["MGQQVLKSSNEKMEKAVAAYSRELATVRAGRASSSVLDKVQVDYYGAPTPVVQLANITVPEARLLVIQPYDKTSIGDIEKAILKADLGLNPSNDGTVIRIAFPALTEERRRDLVKVVKKYAEEAKVAVRNVRRDGNDDLKKLEKAGEITEDDLRGYTEDIQKETDKYIAKVDEIAKNKEKEIMEV"]}, "id": "<unknown id>"}, {"location": "[25174:25951](+)", "type": "CDS", "qualifiers": {"locus_tag": ["ctg1_26"], "transl_table": ["11"], "translation": ["MMFKNFPFFKGKKDTSFDHLVEEVKKGYIPEHIAIIMDGNGRWAKRRAMPRIAGHHEGMQVVKKITKFASKLNVKVLTLYAFSTENWKRPKKEVDYLMKLPEEFLGTFLPELIEENVQVRVIGQKDRLPTHTRRAMEKAMEDTKENTGLILNFALNYGSRDEIVSAVQHMMKDNEEGKIRSEEVSEEMLSSYLMTSSLPDPELLIRTSGELRISNFMLWQIAYSEFWFTDVYWPDFKEEHLLNAITDFQHRGRRFGGV"]}, "id": "<unknown id>"}, {"location": "[25968:26760](+)", "type": "CDS", "qualifiers": {"locus_tag": ["ctg1_27"], "transl_table": ["11"], "translation": ["VKQRIITGVVAAALFIPIVIYGGVPFTVLVYALASIGLYELIRMNKLTLISVPTVLAAVLLWILLIPSSASELFTWIGLGKLEITFVIVLLLLSYTVLSKNTFTFDNASFLLMATTYVAMGFLYLNETRILGIKYVFCALFIIWATDSGAYFVGKALGKRKLWPEISPNKTIEGSLGGIVCGIIVALVYNAFFPVESNVVILIVLTIIISIFGQIGDLVQSAFKRHYGVKDSGTILPGHGGILDRTDSWLFVLPILYFLLQYN"]}, "id": "<unknown id>"}, {"location": "[26783:27926](+)", "type": "CDS", "qualifiers": {"locus_tag": ["ctg1_28"], "transl_table": ["11"], "translation": ["MKNISLLGASGSIGTQTLDVLRSHPDQFRLVAFSVGKNIDYAVKVIQEFSPQIVSVQREEDVLKLQAVSGNTKIVYGSEGLLEVALHPDAEIVVNAVVGSVGLLPTLRAIEAKKTIGIANKETLVTAGHLVMEAARKHNVSLLPVDSEHSAIFQCLNGENEKRISRLIITASGGSFRDKTRDELHHVTVEDALRHPNWSMGSKITIDSATMMNKGLEVIEAHWLFGIPYEQIDVVLHKESIIHSMVEFEDRSVMAQLGSPDMRVPIQYALTYPDRLPLSDTKQLNLWEIGTLHFEKMDQERFRCLRFAYEAGKAGGSMPAVMNAANEVAVEAFLQKRIGFLTVEDLIEKAMNHHNVIARPSLEEILEIDAATRRFVMEQI"]}, "id": "<unknown id>"}, {"location": "[27943:29200](+)", "type": "CDS", "qualifiers": {"locus_tag": ["ctg1_29"], "transl_table": ["11"], "translation": ["LNTAIAFILIFGALVFFHELGHLYFAKRAGILCREFAIGFGPKIFSFEKNETVYTIRLLPLGGYVRMAGEDADTVELKPGKKVGLVLNEKDEVVKLVFDGYEKYPNVRVIEVEQADLEHNLTISGYEEYEEELQTFRVNEKARIITAGEEIQIAPYNRQFGSKKLGQRALTIFAGPAMNFILAFVIFVILGFVQGVPIDKPMVGKVMDNSAAQQAGLKENDTIQAIDGKNTSTWKDVVDIVRENPDKEITLQVKRDNEQFNVKVTPTLDKEGKDEVGRIGVYSPVEKTVMGSIKSGFEQTYQWTKLIFESLVKLVTGQFSINELSGPVGIYNLTDQVVDYGFTRVLSLAAVLSINLGLFNLLPVPALDGGRLFFFLIEALRGKPIDRQKEGMVHFIGFALLMLLMLVVTWNDIRKFFL"]}, "id": "<unknown id>"}, {"location": "[29309:31010](+)", "type": "CDS", "qualifiers": {"locus_tag": ["ctg1_30"], "transl_table": ["11"], "translation": ["MKQSMVFSPTLREVPADAEIKSHQLLLRAGFMRQNASGIYSFLPFGLKVLHKVERIVREEMERAGAVELLMPAMQAAELWQESGRWYSYGSELMRMKDRNAREFALGATHEEVITDLVRDEIKSYKKLPLTLYQIQTKFRDEQRPRFGLLRGREFLMKDAYSFHATQESLDEVYDRLYKAYSNIFARCGLNFRAVIADSGAMGGKDTHEFMVLSDVGEDTIAYSDTSDYAANIEMAPVVATYTKSDEAEMALEKVATPDQKAIEEVSAFLNIEADKCIKSMVFKVDEKLVVVLVRGDHEVNDVKVKNVYGASVVELASHEEVKELLNCEVGSLGPIGVTGDIEIIADHAVASIVNGCSGANEEGFHYVNVNPERDFKVSQYTDLRFIQEGDQSPDGNGTILFARGIEVGHVFKLGTRYSEAMNATFLDENGKTQPLIMGCYGIGVSRTVAAIAEQFNDENGLVWPKAVAPFHVHVIPVNMKSDAQREMGENIYNSLQEKGYEVLLDDRAERAGVKFADADLFGLPVRVTVGKKADEGIVEVKVRATGESEEVKVEELQTYIANILK"]}, "id": "<unknown id>"}, {"location": "[31134:35436](+)", "type": "CDS", "qualifiers": {"locus_tag": ["ctg1_31"], "transl_table": ["11"], "translation": ["MSLTNEQQERFQILLQQLQIPDDLINQYLQGGGIERLVIDKANKSWHFDLQVPRILPTELYELLETKLKQSFSHIARTTFALETENKQFTEEEVRAYWPLCTERITFSPMFAYLKKQLPQVNGVKLLINVNNELESTALKKNVAKPVGDQYEAFGFPRFQLDTHIQQNAEEMQKFREQTQQEDRERVIQAMEEMAKKQAEESSVVYEGPITLGYLIKPDEEITPMREIQDEERRKTVQGYVFHVETKELRSGRTLLTLKITDYTDSIMIKMFSRDKEDIPMLQSLKKGMWVKARGSVQNDTFVRDLVMIANDINEITGPSRKDKAPEGEKRVELHLHTPMSQMDAVTPVSRLVAQAGKWGHEAIAVTDHAVAQSFPEAYSAGKKAGVKVIYGVEANLVNDGVPIAYNEAHRLLAEETYVVFDVETTGLSAVYDTVIELAAVKVKGGEIIDRFESFANPHQPLSATIIELTGITDDMLTDAPEVDEVFKKFEEWMGDHTLVAHNASFDMGFINVGFKKAGLEKTNNPVIDTLELARFLFPEMKNHRLNTMCKKLDIELTQHHRAIYDTEATGYLLVKMLKDVIEKGFEYHDQLNDSMGQGDAYKRGRPSHLTLLATSDVGLKNLYKLVSYSHLNYFYRVPRVPRSLLKKYREGILVGTACDKGEVFEAMMQKAPEEVEEIAQFYDYIEVMPPEVLRHLVERELVRDEGQLKTIISNLVKLGETLDKPVVATGNVHYLDPEDAMYRKILVSSQGGANPLNRHSLPPVHFRTTDEMLECFSFLGEDKAKEVVVTNTQKVASLIGDVRPVKDDLYTPKIEGADDETRDMSYKMARSIYGEELPEIVEARLEKELKSIIGHGFAVIYLISHKLVKKSLVDGYLVGSRGSVGSSFVATMMEITEVNPLPPHYVCPKCKQSEFFNDGSVGSGFDLPDKDCPTCNVAYVKDGHDIPFETFLGFKGDKVPDIDLNFSGEYQPRAHNYTKVLFGEDYVYRAGTIGTVAEKTAYGYVKGYANDHNLTIRNAEIDRLVAGCTGVKRTTGQHPGGIIVVPDYMDIFDFSPIQFPADSIGAEWRTTHFDFHSIHDNLLKLDILGHDDPTVIRMLQDLSGIDPKTIPTDDPEVMKIFSGPETLGVTEEQINCKTGTLGIPEFGTKFVRQMLEETKPTTFSELVQISGLSHGTDVWLGNANELIYNGTCTLSEVIGCRDDIMVYLIYQGLDPSLAFKIMESVRKGKGVPEEWEDDMKGNNVPGWYIDSCKKIKYMFPKAHAAAYVLMAVRIAYFKVHFALLFYAAYFTVRADDFDVEAMAKGSASIRVKIDEIAQKGLDAAPKEKSLLTVLEMTLEMCERGYSFQKVDLYRSHATEFIIDGDTLIPPFNAVPGLGTNAALSIVEARKNGDFLSKEDLQQRSKVSKTIIEYLDSQGCLGDLPDQNQLSLF"]}, "id": "<unknown id>"}, {"location": "[35769:36240](+)", "type": "CDS", "qualifiers": {"locus_tag": ["ctg1_32"], "transl_table": ["11"], "translation": ["MDKKVTEVVEAFAQPIVEELNLELVDVEYVKEGQDWFLRVFIDSEKGVDIEECGAVSERLSEALDKEDPIPHLYFLDVSSPGAERPLKKEKDFQQAVGKQVAIKTYEPIDGEKMFEGKLLSYDGTTITLLLTIKTRKKEIQIPMDKVANARLAVTF"]}, "id": "<unknown id>"}, {"location": "[36257:37364](+)", "type": "CDS", "qualifiers": {"locus_tag": ["ctg1_33"], "transl_table": ["11"], "translation": ["MSTELLDALLVLESEKGISKDIIIDAIEAALISAYKRNFNQAQNVRVSFNTEVGTIQVLARKDVVDNVFDPRLEISVEEARQINPNYQDGDVLEIEVTPKDFGRIAAQTAKQVVTQRVREAERGVIYSEFSDREEDIMVGIVQRQDARFIYVSLGKVEALLPVSEQMPNEQYKPHDRIRVFITKVEKTTKGPQIYVSRTHPGLLKRLFEMEVPEIYDGTVEIRSVAREAGDRSKISVHAENIDVDPVGSCVGPKGQRVQRVVDELKGEKIDIVRWSNDPVEYVANALSPSQVVKVLVDEDEKATTVVVPDHQLSLAIGKRGQNARLAAKLTGWKIDIKSESDAKQLGIVTEEDSVIAFGFDSVEDEIE"]}, "id": "<unknown id>"}, {"location": "[37375:37648](+)", "type": "CDS", "qualifiers": {"locus_tag": ["ctg1_34"], "transl_table": ["11"], "translation": ["MSNRKVPLRKCIATQEMKSKRELVRIVRSKEGEVSIDLSGKKSGRGAYLSKDKECIIQAQKKNILEHHLKAKIDSSLYEELLELVEKESK"]}, "id": "<unknown id>"}, {"location": "[37648:37960](+)", "type": "CDS", "qualifiers": {"locus_tag": ["ctg1_35"], "transl_table": ["11"], "translation": ["VSDWKSFLGLANRARKIISGEELVLKEVRSGKAKLVLLSEDASANTTKRITDKTTYYNVPMKKVENRQQLGHAIGRDERVVVAVLDEGFAKKLRSMLDTNYRG"]}, "id": "<unknown id>"}, {"location": "[37964:40031](+)", "type": "CDS", "qualifiers": {"locus_tag": ["ctg1_36"], "transl_table": ["11"], "translation": ["MSKIRVHEYAKKNNISSKDLMTKLKEMNIEVSNHMTMLEDEVVNKLDNEYNTGAEKPSVADEFEVEEKVVRSKKNSNKKKKKGKGNEDKRQDNFAGRQQTQIVETPDKITFSGSLTVGELAKKLSKEPSEIIKKLFMLGIMATINQDLDKDTIELIATDYGIEVEEEIVVSETEFETFMDEQDDEENLKERPAVVTIMGHVDHGKTTLLDSIRNSKVTAGEAGGITQHIGAYQVEVNDKKITFLDTPGHAAFTTMRARGAQVTDITILVVAADDGVMPQTVEAISHAKAAGVPIIVAVNKMDKPAANPDRVMQELTEYELVPEAWGGDTIFVPISAIQGEGIDNLLEMILLVSEVEEYKANPNRYATGTVIEAQLDKGKGTIATLLVQNGTLRVGDPIVVGTSFGRVRAMVSDIGRRVKVAGPSTPVEITGLNEVPQAGDRFMAFADEKKARQIGESRAQEALVAQRGEKSKLSLEDLFQQIQESDVKEINLIVKADVQGSVEAMAASLRKIDVEGVKVKIIHTGVGAITESDIILASASNAIVIGFNVRPDVNAKRTAELENVDVRLHRIIYKVIEEIELAMQGMLDPEFEEKVIGQAEVRQTFKVTKVGTIAGCYVIDGKITRDSGVRIIRDGIVIFEGQLDTLKRFKDDVKEVAQNYECGITIERYNDLKEGDIIEAYVMEEVKR"]}, "id": "<unknown id>"}, {"location": "[40027:40309](+)", "type": "CDS", "qualifiers": {"locus_tag": ["ctg1_37"], "transl_table": ["11"], "translation": ["MIVASLSFECMIYDVHSLKEKRAILQRVLTRVKQRYNVAVSEVGHQDVWQRTEIAIVSVSSNRVICEKEMNRVLEYIDSFPEIERTITQLEWY"]}, "id": "<unknown id>"}, {"location": "[40324:40681](+)", "type": "CDS", "qualifiers": {"locus_tag": ["ctg1_38"], "transl_table": ["11"], "translation": ["MKLRANRVGEQMKKELGDIISRKIKDPRIGFVTVTDVQVSGDLQIAKVYISVLGDEEQKENTLKGLAKAKGFIRSEIGQRIRLRKTPEITFEFDESIGYGHRIDTLLHEINKDGKREE"]}, "id": "<unknown id>"}, {"location": "[40767:41691](+)", "type": "CDS", "qualifiers": {"locus_tag": ["ctg1_39"], "transl_table": ["11"], "translation": ["MEGVVLLHKPKGMTSHDCVFKLRKVLREKRIGHTGTLDPDVTGVLPICVGRATKIAQFLTSETKTYEGEVTLGFSTTTEDASGEVVETKNIDRAITRKEIEKVLAELTGTIEQKPPMFSAVKVNGKKLYEYARAGQEVERPVRTITIHEFVLLDDREVFEGENISFRFRVTCSKGTYVRTLAVMIGEKLGFPSHMSHLVRTASGEFLLEDCISFEEIEENVQNGTVESIFISIDEALSKFPKMVVDEKQAEKIKNGMFLKNELEITAPFITVFDKNDRCLAIYEHHPKHPGMLKPMKVLVNNQELKL"]}, "id": "<unknown id>"}, {"location": "[41734:42706](+)", "type": "CDS", "qualifiers": {"locus_tag": ["ctg1_40"], "transl_table": ["11"], "translation": ["VKLIHLTHPHEQNKLELPPTVMALGFFDGIHLGHQCVIRTAKKIADDRGYKSAVMTFHPHPSVVLGKKDAHVEYITPMRDKEKIVESLGIDILYVIKFDESFAGLLPQQFVDDYIIGLNVKHVVAGFDYSYGRLGKGKMETLPFHARGEFTQTVIEKVEFQEEKVSSTALRKLIRNGEMEQIPSILGRAYTVAGTVIHGDKRGRQIGFPTANVGLSDEYLLPPVGVYAVRLKVHDEWYDGVCNIGYKPTFKEDERQLSIEVHLFEFNKDIYDQNVTVEWHMRIREEKKFNGIDELVEQIAKDKKTAQEYFASEKNILAFSNEK"]}, "id": "<unknown id>"}, {"location": "[42806:43076](+)", "type": "CDS", "qualifiers": {"locus_tag": ["ctg1_41"], "transl_table": ["11"], "translation": ["MALTQERKNEIIAQFRTHETDTGSPEVQIAVLTEQINTLNEHLRTHKKDHHSRRGLLKMVGKRRNLLTYLRNSDITRYRELITKLGLRR"]}, "id": "<unknown id>"}, {"location": "[43236:45375](+)", "type": "CDS", "qualifiers": {"locus_tag": ["ctg1_42"], "transl_table": ["11"], "translation": ["MSQEKQVFSIDLAGRQLTVETGQLAKQANGAVLVRYGDTAVLSTATASKEAKNVDFFPLTVNYEERLYAVGKIPGGFIKREGRPSEKAILASRLIDRPIRPLFADGFRNEVQVVSIVMSVDQDCSSEMAAMLGSSLALSISDIPFEGPIAGATVGRINGEFVINPTVEQQEQSDIHLVVAGTKDAINMVEAGADQVPEETMLEAIMFGHDEIKRLIAFQEEIVQAVGKEKSEVKLYEVDADLNQAVREMAEKDMHSAIQVHEKHAREDAINEVKKRVIEHYEAEEADADTLGQVNEILYKIVKEEVRRLITVEKIRPDGRKGDEIRPLASEVGILSRTHGSGLFTRGQTQALSICTLGALGDVQILDGLGVEESKRFMHHYNFPSFSVGETRPMRGPGRREIGHGALGERALEPVIPSEKDFPYTVRLVSEVLESNGSTSQASICGSTLAMMDAGVPLKAPVAGIAMGLVKSGEHYTILSDIQGMEDHLGDMDFKVAGTAQGVTALQMDIKIDGLSREILEEALQQAKIGRVHILNHMLSVIAEPRTELSAYAPKIIIMTINPDKIRDVIGPSGKQINKIIEETGVKIDIEQDGTVFISSINQEMNDKAKKIIEDIVREVQVGEIYEGKVKRVEKFGAFVELFSGKDGLVHISELALERVGKVEDVVKIGDVITVKVIEIDKQGRVNLSRKVLLKEEQEKEAAKEEDKQEQQ"]}, "id": "<unknown id>"}, {"location": "[45527:46427](+)", "type": "CDS", "qualifiers": {"locus_tag": ["ctg1_43"], "transl_table": ["11"], "translation": ["MKVRILAYICIFSLYVSLGSYSVFAQDNLHEEIQKHAKQYEIAPQNAMIDKIWKATPGYNGRQVDIEASYNNMKKLKEFDQKYLEFKEVSPSVHLEDLSPAPIYRGHPNKKMVGLTINVAWGNEYLPRILEILKKHDVKATFFLEGRWVKENLRFAKMIVDAKQEVGNHSYTHPNMKTLSSDEIRDQLQKTNRMIEVATNQKVRWFAPPSGSFRDEVVKIADDFQMGTIMWTVDTIDWQRPEPDVLLQRVMRKIHPGAIILMHPTSSTAEALDIMITKLKEQGYKVGNITELLDEKRVD"]}, "id": "<unknown id>"}, {"location": "[46514:47756](+)", "type": "CDS", "qualifiers": {"locus_tag": ["ctg1_44"], "transl_table": ["11"], "translation": ["LIKKYTCKNGVRIVMENIPTVRSVAIGIWIHAGSRNENEKNNGISHFLEHMFFKGTETRSAREIAESFDSIGGQVNAFTSKEYTCYYAKVLDEHAKYALDVLADMFFNSTFDEEELKKEKNVVCEEIKMYEDAPDDIVHDMLTKATYETHPLGYPILGTEETLNTFTGDTLRQYIKDHYTPENVVVSVAGNIDEAFLQTVEQYFGSYEGTTNREQVHSPIFHFNKVARKKETEQAHLCLGYKGLQMGHEDIYNLIVLNNVLGGSMSSRLFQEVREQRGLAYSVFSYHSSYEDTGMLTLYGGTGSQQLDTLYETMQETLETLKNTGITEKELMNSKEQLKGNLMLSLESTNSRMSRNGKNELLLRKHRSLDEIIESVNTVTKENVDGLIRNMFTDEFSAALISPDGKLPKGIKL"]}, "id": "<unknown id>"}, {"location": "[47891:48143](+)", "type": "CDS", "qualifiers": {"locus_tag": ["ctg1_45"], "transl_table": ["11"], "translation": ["MRLSELSGKEVVDIEKAEKMGVLGYMDLEINEKDGQIQTLIIPVGKWGGFKKEPQEVRVAWSQIKKVGHDMLLCDSIDRSNSE"]}, "id": "<unknown id>"}, {"location": "[48313:49216](+)", "type": "CDS", "qualifiers": {"locus_tag": ["ctg1_46"], "transl_table": ["11"], "translation": ["MLTEMHIAVIGGDARQLEVIRKLVELDAKLSLIGFDQLDHGFTGAAKESIQNLDFTSVDAIILPVAGTNAKGEVDTIFSNEKVSITKEQIENTPEHFTIYSGIGTPYLENLVSTTNRKLVKLFDRDDVAIYNSIPTVEGTLMMVIQHTDYTIHGSNVMVLGFGRTGMSVARAFQSLGAHVKVGARRSEHIARITEMMFSPFHMQDIEKEVGNIDIVINTIPHLVVTANVIAKMPAHTLVIDLASKPGGTDFRYAEKRGVKALLAPGLPGIVAPKTAGQILANVLSQLLAADAIAKEEEKK"]}, "id": "<unknown id>"}, {"location": "[49212:49653](+)", "type": "CDS", "qualifiers": {"locus_tag": ["ctg1_47"], "transl_table": ["11"], "translation": ["MSLKGKRIGFGFTGSHCTYEEVMPHLEKLIAEGAEVRPVVSYTVQSTNTRFGEGAEWIKKIEEITGFKAINSIVGAEPLGPKIPLDCMVIAPLTGNSMSKFANAMTDSPVLMAAKATLRNGKPVVLAVSTNDALGLNGVNLITPTR"]}, "id": "<unknown id>"}, {"location": "[49670:51218](-)", "type": "CDS", "qualifiers": {"locus_tag": ["ctg1_48"], "transl_table": ["11"], "translation": ["MKTAIYLRKSRADLEAEARGEGETLAKHRTTLLKIAKEMNLNVLSVREEIVSGESLVKRPEMLALLEEIEDNKYDVVLCMDMDRLGRGGMKEQGIILETFKRSNTKIMTPRKTYDLNDEWDEEYSEFEAFMARKELKIITRRMQRGRVASVEAGNYLGTHAPFGYDIHRLNKRERTLTINPEEASVVRMIFDWYANEDMGANAIRSKLNDLGYKSKLGNEWNPYSILDILKNNVYIGKVTWQKRKEVKRPDAVKRSCTRQDKSDWIIADGKHEPIIPESLFEQVQEKLNSRYHIPYNTNGIKNPLAGIIKCSKCGYSMVQRYPKNRKETMDCKHRGCENKSSYTELIEKRLLEALKEWYINYKADFEKHKQDDKLKETQVIQMNEAALRKLEKELVDVQKQKNNLHDLLERGVYTVDMFLERSNVVSDRITEITSTMENLKKEIKTEIKKEKVKKDTIPQVEHVLDLYFKTDDPKKKNSLLKSVLEKAVYKKEKWQRLDDFELVLYPKLPQDGDI"]}, "id": "<unknown id>"}, {"location": "[51490:52294](-)", "type": "CDS", "qualifiers": {"locus_tag": ["ctg1_49"], "transl_table": ["11"], "translation": ["MNKYLDLFNTVLKIIPIPVILSFIFRYISKNDLDIAFEPKQNRFIKRCVKDIFLFFLTYILFNISMLVWYILSNMWGGFHSNLFMLIMLILVGVVFIIYIAYVFSWSITLEEKNRVNTQKIKYKIFFPFVSKIEKTFLMPIFLILIFNCSYFHCIVISNLFKQSQSKVEIIENNLSILIGEPALYAVLSASILFLYNLNKQQKSFYTMTPIDYTKIQDLTLIHLYTRKDNQWVLVEPDYTVTLNEAYLYNPDKDQWRLYKKIDLSNK"]}, "id": "<unknown id>"}, {"location": "[52449:52884](-)", "type": "CDS", "qualifiers": {"locus_tag": ["ctg1_50"], "transl_table": ["11"], "translation": ["MDIKKYVLNIVAKYQTIDPFEIARQKNIIVLFEDLGNTLGFYNTYKRFKFIHINNQINETTQRFVCAHELGHAVLHPKANTPFLRNQTFFSVDRLEIEANTFAVELLLTDEMVSEYEDTRLSIQEVAEIHGVPGGFARLKIYHG"]}, "id": "<unknown id>"}, {"location": "[52897:53335](-)", "type": "CDS", "qualifiers": {"locus_tag": ["ctg1_51"], "transl_table": ["11"], "translation": ["MLGKKIAELRKNQKLSQYDLADRLGFSRGKLANYEQGQREPDYDTLKKIADFFEVSTDYLLGRTEKKELLSNMTPGLSEKEERDIAKDLEKTLEQLENSEEALMFDGEPIDEHTKEMIRISLENSMRMAKQLAKQKFTPNKYKKD"]}, "id": "<unknown id>"}, {"location": "[53484:53700](+)", "type": "CDS", "qualifiers": {"locus_tag": ["ctg1_52"], "transl_table": ["11"], "translation": ["MFLKGGGIMNNKRIKMIKLRNDQSRIEVAQKLSITPQMLGAIERGDRTPSLELAKKIAELYKTTIDDLFFN"]}, "id": "<unknown id>"}, {"location": "[53734:53983](+)", "type": "CDS", "qualifiers": {"locus_tag": ["ctg1_53"], "transl_table": ["11"], "translation": ["MPSTNMAVPTDPSHKHIKSTSRGDTMSQQEEYAATYEFGKTKVHVVAPEPKSQKDIDKIRQAYYKAGWAIIKEIQVKSNVEE"]}, "id": "<unknown id>"}, {"location": "[54073:54661](+)", "type": "CDS", "qualifiers": {"locus_tag": ["ctg1_54"], "transl_table": ["11"], "translation": ["MGTSIYCNSAIGELLQNARECCDNVQLKTKKGLSKYLGITHERLTRIESGLSKPEFELAMDWCHATGAKLNQQAIKHIYGVGLPPTDPRLTQDVNLQLMNYIKQAEEGIAAAKEIMNLQVTTRSWKHDEKKKHEYAVHAKEIFDTIQATQCVVQALEQVHFGIMEQIQRSWLQKAMAENVIIQSVDSLMNLTKVL"]}, "id": "<unknown id>"}, {"location": "[54674:54896](+)", "type": "CDS", "qualifiers": {"locus_tag": ["ctg1_55"], "transl_table": ["11"], "translation": ["MTVDYKKPSLKEYKELIRYDAKLTGEIKIAELLNEDSKTIELKQEKKLLGIRIKIIEASFILKHKWAKEKATA"]}, "id": "<unknown id>"}, {"location": "[55079:55295](+)", "type": "CDS", "qualifiers": {"locus_tag": ["ctg1_56"], "transl_table": ["11"], "translation": ["MDIQEATKLAIKQNRYISRVHFINTFKVKLKPTNTYDLCKTYSVNPGEVEPRRAWSPRADDLIADDWIVID"]}, "id": "<unknown id>"}, {"location": "[55291:55591](-)", "type": "CDS", "qualifiers": {"locus_tag": ["ctg1_57"], "transl_table": ["11"], "translation": ["MKMIKLSEILLKYMTTEYKKHETDMFSFERFQELCPDETDKSISKALCYLQDEGFVSIYEADSIAYMTTLLSAGIAYCEENTLLKKGYKAAKEIKSWMP"]}, "id": "<unknown id>"}, {"location": "[55774:56059](+)", "type": "CDS", "qualifiers": {"locus_tag": ["ctg1_58"], "transl_table": ["11"], "translation": ["MNDKNNRLHDLVLPGDFSFANKLRNCMSECIHNMFNAESTEESNHWEEELERCIREFKMLRDTKEEHEASISYRVVIKDLRARGVNASLVTRRK"]}, "id": "<unknown id>"}, {"location": "[56160:56337](+)", "type": "CDS", "qualifiers": {"locus_tag": ["ctg1_59"], "transl_table": ["11"], "translation": ["MLLDKSLHRVLLNPKVFQQATSEQHLIYLVKQYLKIGYKNYRLLRVEDGFAICKREDE"]}, "id": "<unknown id>"}, {"location": "[56338:57289](+)", "type": "CDS", "qualifiers": {"locus_tag": ["ctg1_60"], "transl_table": ["11"], "translation": ["MAVYRPVHVSFWQDSFVLDLTPEEKYFYLYLMTNSKTSQSGIYELPLRIIETDTGYNRETVMKLLERFAEYGKINYNQKTKELFLINWLKFNPIKNVNIEKCVLKEIQSVKDQDFLVDFYETCLQLEREQDFKIPRIKEYLSVRLEGLIRGFQDPSKEEEKEKEEEKEQQQEERAGAEEVVEVNPISFYEQNFGFITPFIADGIYAWIDDLNAELVIKAMEIALEKNTRNMSYVNTILRDWHLKGFKTVTDVEAADKAFRAQRLTKSQQQTKAPDQQKGLSESTKNVIQQQQAWEQNIPTEEELAVLNQQNAWLAK"]}, "id": "<unknown id>"}, {"location": "[57285:58608](+)", "type": "CDS", "qualifiers": {"locus_tag": ["ctg1_61"], "transl_table": ["11"], "translation": ["MSNDMIRNVEAEQSVLGSIIQEGDLIKDCQLKVKQFSLPTHQVIFRAMRELEDAEVPIDLVALIGKFDESFMYQIGGIEFFVNLTEVVTTTKNFSYHEGLVIEAWKMRHAQEVAGNLYNRLQQDRDMSAISTSIDELSAIEETGYSDEFNLKDTLVDLYKNMQIDVGDLTGIPTGYDDLNRMTAGLQEGDLIIVGARPSMGKTAFVLNVAFHAASAHTATGIFSLEMGEEQLLKRMISSTGNIDATKLKNPKKLCNLKDWEKISQAMGLINDLPLEIYDKANVTMQEIYAKARKLKRKYPDKKVLIAIDYLQLIVGDPKHRGNRMQEIGEISRKLKLMARELNVCVVALSQLSRAVESRQDKRPLLSDLRENGQIEQDADLIAFLYREDYYDRETENKNITEIILAKQRNGPVGVVELAFIKEFSKFVNLDRKFNHQQEA"]}, "id": "<unknown id>"}, {"location": "[58610:58799](+)", "type": "CDS", "qualifiers": {"locus_tag": ["ctg1_62"], "transl_table": ["11"], "translation": ["MLLRQEVERRKLIIIRKLLGLGLAEINGQTLDQLTLTQLEGILIASLQVLEGKNNAKAINNF"]}, "id": "<unknown id>"}, {"location": "[58773:59136](+)", "type": "CDS", "qualifiers": {"locus_tag": ["ctg1_63"], "transl_table": ["11"], "translation": ["MPKQLTIFDVEPVVSFDPKKARIQRLNSKLRYADVVVQIPRQAKAIDELKPTTAPDERYELFEDYVIGIWRYKRAEDKQFVWEEAEKMCKQARDEKKPIPIRLHLSLQQSFVPENVVRYL"]}, "id": "<unknown id>"}, {"location": "[59209:59401](+)", "type": "CDS", "qualifiers": {"locus_tag": ["ctg1_64"], "transl_table": ["11"], "translation": ["VGIRKENLVEMTAEIDLKTNGIYIVKNGQVQLIEPPQGGFGEQSFIYQSGKVIRMEERKTQLI"]}, "id": "<unknown id>"}, {"location": "[59434:59617](+)", "type": "CDS", "qualifiers": {"locus_tag": ["ctg1_65"], "transl_table": ["11"], "translation": ["VTVSRKIETLLNRASLWETRSKQASLKGDYDRAGKLRTKALQLTQEARRVEETRKVDKRT"]}, "id": "<unknown id>"}, {"location": "[60441:61758](-)", "type": "CDS", "qualifiers": {"locus_tag": ["ctg1_66"], "transl_table": ["11"], "translation": ["MSKFKKNCHIPFPCAFPLPQIGSTGLTGATGPSGPTGATGPSGGPRGPTGPTGIQGSLGPTGPQGISGPQGIPGISGSIGPTGPSGIQGIQGIQGIPGIQGPIGPTGITGVTGIQGIPGIQGIPGIQGIQGIPGPTGPQGIPGIPGSVGPTGPSGAVGPTGPSGGPPGPTGPTGPSGGPPGPTGVTGPTGPSGSPGPTGLQGIQGIQGIPGPTGPQGSQGIQGIQGNPGPIGPIGPTGITGATGIQGIQGIQGNPGLIGPIGPTGPTGLQGIQGIQGIPGPTGLPGTAGATGPTGPTGLTVSGLSHYAYVFNTAAQVVALEAPILFNSHGRMTSGFTHTLGTSQLMVLNAGDYKISFSVSGVEPNQFTLFLNGAPVTSAVYGSGAGTQPNNGQTILALAAGDIITLNNHTSAAAVTLQTLAGGTQTNINASIVIEKLN"]}, "id": "<unknown id>"}, {"location": "[62926:63091](-)", "type": "CDS", "qualifiers": {"locus_tag": ["ctg1_67"], "transl_table": ["11"], "translation": ["MTETIRIALFILVGISALFSVIKEFQKPEKRKFWITFETLVLIGAAWMLIGLLM"]}, "id": "<unknown id>"}, {"location": "[63346:63811](+)", "type": "CDS", "qualifiers": {"locus_tag": ["ctg1_68"], "transl_table": ["11"], "translation": ["MTQLTFLPKIDRKATQVRLEEILENVRIYRQFGMIRHEMKVTASSEVRYHGPRNIVGKPAEDIALANVAMSEREVKLQRLSFQVDKALNRFSKNQRDIIVKRYLEDEEVFDYMVYNEIGMSERTYRRNKSNAFYKLAFALRLEVYEAEETGGNE"]}, "id": "<unknown id>"}, {"location": "[63810:64353](+)", "type": "CDS", "qualifiers": {"locus_tag": ["ctg1_69"], "transl_table": ["11"], "translation": ["MNFVQPIRDPEQIQHLKEYFKEKSLRNYILFIMGINTGLRISDILKLKVGDVKGSHISMREKKTGKQKRIQITAALKRELKWFIIEREDNEYLLQSRQGKNRPIGRSMAYKILSGAAAEFGLDEIGTHTLRKTYGYHMYMQTKNIALLMEIFNHSSEKVTLRYIGVNQDAMDKAMTRFKI"]}, "id": "<unknown id>"}, {"location": "[64475:64676](-)", "type": "CDS", "qualifiers": {"locus_tag": ["ctg1_70"], "transl_table": ["11"], "translation": ["MEQGKVKWFNADKGFGFIEREGGEDVFVHFSAIQIDGYKSLDEGQSVTFEVEQGQRGLQATNVQKA"]}, "id": "<unknown id>"}, {"location": "[66200:66641](-)", "type": "CDS", "qualifiers": {"locus_tag": ["ctg1_71"], "transl_table": ["11"], "translation": ["MNTYLNSYNLLYRQNEKLISDIEKAINGEYSAINCYAKLANLATHDNERNQILEIRKDEIKHFQQFVQIYVSLTGRQPQPKITENCPDIYLKGLEFALQDEQHTVDFYLEISDDTTDQYIKEIFRRAAADEQNHAVWFLYYFLKSK"]}, "id": "<unknown id>"}, {"location": "[66919:67141](+)", "type": "CDS", "qualifiers": {"locus_tag": ["ctg1_72"], "transl_table": ["11"], "translation": ["MKLTKQEQTVIIGKLINNILGVELVKEHIDPQKLEKAVAMHNIMNDDMTPRETREALISVLGRAIDEFLENKE"]}, "id": "<unknown id>"}, {"location": "[67137:67410](+)", "type": "CDS", "qualifiers": {"locus_tag": ["ctg1_73"], "transl_table": ["11"], "translation": ["VKYTKLTKLEKAIAIGTILSAVTEEELKEYVVLEKLQSFIKQGDVLSGNTTPNEKKEADISLINKLIDSFLEESKSVESDERIQNQTTEA"]}, "id": "<unknown id>"}, {"location": "[67375:67711](+)", "type": "CDS", "qualifiers": {"locus_tag": ["ctg1_74"], "transl_table": ["11"], "translation": ["MREYKTKQQKRKFYDSGEWKSIREQVKKRDNYECQECKRKGRVRIDTNEYSESAKRKKIQLVVHHIKELEHHPELALEIENLETVCVDCHNKEHGRTFKKKQNKWEHDEKW"]}, "id": "<unknown id>"}, {"location": "[67861:68218](+)", "type": "CDS", "qualifiers": {"locus_tag": ["ctg1_75"], "transl_table": ["11"], "translation": ["MADIDEREVLVNKEKNRLKRLFKDIPPSKLKVVEGLIIQAARLRVLLNEMWMDISENGDYEMFSQSDKTEPYERERPVARLYNTRDQSYQRVIKQLTDLLPEGNNKKEIKKYSASDLI"]}, "id": "<unknown id>"}, {"location": "[68214:69870](+)", "type": "CDS", "qualifiers": {"locus_tag": ["ctg1_76"], "transl_table": ["11"], "translation": ["MIVHKCVSEYIELYEIGTVVLNKERIMLINYLKQDILTRNDLHFDVDLIHKCVTFIEKWHFKLNSFQKFLIAFVFLFDEYEDVYFDQHFWMMARGAGKNGLISALTHFFISELHGIEHYNVSVVANTERQAKTSFIDVYEKNKKHEILDELFVSTKQLITNKATRSTFEFHTSNAGSKDSLRDGCVIYDEIHRYENSDVVEVFSSGLGKVPNSREFFITTDGFVREGYLDKMKERAMNILKGKEKEDRLFPFICKLDNAEEVDNPDMWEKANPMFSKPMSQYARGLFKKVMRQYKNLENDPSNRENFMTKRMNIPEVDLTKSVASWEEIMRTGFEEDGETLREVPDLKHKVAVGGLDFASIKDFAAVGLLFKHGEDYIWKGHSFVRKGFLDKVKLKAPIYEWAENGLLTIVDEPVINISHIVDWFVKMREIYGFNTIVADTFRLDLVKTALEAEGFILLYIRNPKAIHSLLAPRVETLFANNRIIFGDNPLMRWYTNNVYVHIKKDGNKEYLKKDEFKRKTDGFQAFIHALWQADNILVDEFDFMLDGIKF"]}, "id": "<unknown id>"}, {"location": "[69944:71042](+)", "type": "CDS", "qualifiers": {"locus_tag": ["ctg1_77"], "transl_table": ["11"], "translation": ["VEMFIEKANRVHMKRLAIDTCISFLGRTISQSEFRVKNGEEFEKDELYYRLNVRPNKNMTASTFWESFIYKLIYDNEALIVQADDGDLLIADDFEHNEYAVFEDTFTNVTVKDYQFKRSFKQSEVIHLRYRNDKLSPLIDGLFTDYGDLFGRILSSQKRKNQIRGTVDMDMLAAKSKEHQSKLQEFIDNMYKAIGEKDVAIIPQQPGFKYAETSGGANSGQSVEEINKVTNGFLNQVAMAFGIPTALIYGEMADVEKQTKNYMLFTVKPLLKKISDEANVKFFEEEEYLSGQKIEVKAVSYQSIFDLATSIDKLISSSAFTGNEIRLEVGYEVSDDPNLNTHHITKNYTKLTDSEGGENTNDGEN"]}, "id": "<unknown id>"}, {"location": "[71025:71799](+)", "type": "CDS", "qualifiers": {"locus_tag": ["ctg1_78"], "transl_table": ["11"], "translation": ["MTVKIDVKGPIISNDEAWIYDWFEMDATSPGKISKELTNANGDDLIVSINSPGGYVHEGSEIYTALKNYPGNVEVQIVGLAASAASVIAMAGDKVQISPTAQIMIHNASMWNGGDHRDMEKAAEMLKTTDRAIVNAYVIKSGKSEKELLNMMAEETWMGPQQALENNFVDEIMFMDNQVKMTASTATATMLPQKVIDGFRNGTMNKGQGITKEDLNAALSGLKNEILNDLQNNIEEPKEPHPKPVKNSGIKGLLLKL"]}, "id": "<unknown id>"}, {"location": "[71818:72982](+)", "type": "CDS", "qualifiers": {"locus_tag": ["ctg1_79"], "transl_table": ["11"], "translation": ["MTIKFNKSEAFNKAKAKLTDTLTNAESTEQEQTSAFEGFFDALQTDVANTVREQVNNDMLDRSILQQRGQNVLTSAETKFFNAVVKEGGFTDGSILPVTTQERVFEDLVTEHPLLAEIGLQDLGAVTKFIYSDATKAYVWGELFGEIRGQIDAIFKQEKIGQLKLTAFAAIPNDMKELGPEWIERYVRTVLVETYSVGLEFGFINGGGSVAHQPVGLMKDVNPETGAVTDKKSSGKLTFAPSDKGVIVAGELYEVVKALSVDAKGKSRKVLNKIVMVVNPIDAIGVQARNTIQTATGQWVMALPYNIKPVECEEVPVGKALFFVKGQYIAAIAGGYKLKEFDQTLAFEDATLYTIKQFANGKPKDNKAALVYDLAISFTPPAETKSK"]}, "id": "<unknown id>"}, {"location": "[72994:73291](+)", "type": "CDS", "qualifiers": {"locus_tag": ["ctg1_80"], "transl_table": ["11"], "translation": ["MRNATISDEILQEFKERMHLGDEEDDNLKRILSTSNKALLRVCGDYGLNNNEEFKELVFERSRYAYNDALEYFDKNFLSQINSLGVDKALEEIKLDGD"]}, "id": "<unknown id>"}, {"location": "[73292:73643](+)", "type": "CDS", "qualifiers": {"locus_tag": ["ctg1_81"], "transl_table": ["11"], "translation": ["MRPFQYKKPLNTGDFRNRIRIEKPVVIKDELNQVIETSWPEFKKAWAMIKTVKGSEYIEASASQATRVYRFVIPYTSGITEEMRINMKGRIFDIIEPPMNDDEMNQTLTIIAKEYV"]}, "id": "<unknown id>"}, {"location": "[73644:73989](+)", "type": "CDS", "qualifiers": {"locus_tag": ["ctg1_82"], "transl_table": ["11"], "translation": ["MNDFAGELARELQRYANVVEEELINAQEDVADIAVGKLRQNSPKKTGGYRKGWRKKKVDKAIVIHNTKGQLTHLLENGHAKTGGGRVLEKVHIRPVEEYVIDELPKRIERAIES"]}, "id": "<unknown id>"}, {"location": "[73985:74321](+)", "type": "CDS", "qualifiers": {"locus_tag": ["ctg1_83"], "transl_table": ["11"], "translation": ["MTLTLGEFIKILEATGYPVAYSHFTATPGNPVPAPPYICFLVDGSANLMADNKVYHKINDVNIELYTTKKDLVAEAKLEQVLDDHEIPYGSYGTFIESENMYQKFYETRLI"]}, "id": "<unknown id>"}, {"location": "[74321:74909](+)", "type": "CDS", "qualifiers": {"locus_tag": ["ctg1_84"], "transl_table": ["11"], "translation": ["MNENKVAFGLKNVHYALFDIKDGVVTFNTPIPLPGAVELTFDPRGDLIEFYADDMLYYAASNNQGYDGTLSIATIPEQFAIDALGEELDEEDGVLNELADAKGKSFALLFEFDGDVRATRHVMFNCSASRPTLASKTKTNSAEPNTNELKFVSSPIDINGKRMVKTKTTTKSKTDIYNNWYKKVYTKVPALPKGA"]}, "id": "<unknown id>"}, {"location": "[74913:75276](+)", "type": "CDS", "qualifiers": {"locus_tag": ["ctg1_85"], "transl_table": ["11"], "translation": ["MEKTITIDGKQVKLKANAASAKRYKAQFRRDLFADMFKLGAIGTFASQDATEGTIDFSNLDFDKVDFEVCYDLVWLYAKTADPEIPDPMTWLEGFDEFPIYDIMPEINEMVQKTMGAKKK"]}, "id": "<unknown id>"}, {"location": "[75383:75491](+)", "type": "CDS", "qualifiers": {"locus_tag": ["ctg1_86"], "transl_table": ["11"], "translation": ["MTIGDCFDYIAEYAEMKNPGKEKVRKATQEDFNAF"]}, "id": "<unknown id>"}, {"location": "[75508:78022](+)", "type": "CDS", "qualifiers": {"locus_tag": ["ctg1_87"], "transl_table": ["11"], "translation": ["MAGGKIKGITIEIGGNTQPLQNALKDVNKQSDSLTKELKDVERLLKFNPGNVEALAQKQQLLTQQIEKTTQKLDKLKEAEQQVQEQFQNGKISEEQYRAFRREIEFTQGSLDGLKNKLGNMKAEQENVASSTRQLETLFSATGKSIDDFASALGNRLVNAIKSGSATSRQLEQAIGLIGREALGTEADIEKLQRALRSVDAGNSIQQVQNELRDLQQEAGRTEKKFEGLKVGLENVLGGLAAGGGIATAVEKALDISKLKTKIDISFDVPESSKKSVEEAIRGVTAYGVDAEESLAGVRRQWALNKDISDEANASIVKGAATIAQSYEGIDFTELIQETYEIGNELGITQDSALGMVDALLKMGFPPEQLDIIAEYGSQLTRAGFKAEEVQAIMEAGVETGSWNIDNLLDGLKEGRIQLSEFAQGADKALKEALDGSGIATEQIEKWGASVAKGGRDGAAAMVEVAKAIDGIEDPVKKNQVGVKVLATMFEDQGQNLTNTLIEASKKTKDLQQNQDNLNESVKKLDANPAVKFQKAMGDLQMALEPILGVIADVVASIADWISNNPELAATLAAVATAIGVISGALMAIAPIVMAVMGVFEIGAAAALGIVAIVPIIIAAIVALGVAIYKNWDDIKNWTIEAWDSIKEYLVELWDEISQSCSEAWSSFLEAMHEFFDPIGQFFSDLWEGVKQACSDAWNSTVEFFSEAWSSFIEMMHSFFDPIGEFFSSLWSGIVETASSWWSSLVETASELWGTLTQAWQETWDTILTVLDPIISAVSTVLEAGWLLIQAGAQIAWAAICQYIIQPIQEAYDWVSTQIGEMVTWLGTQWEIAKAMA"]}, "id": "<unknown id>"}, {"location": "[78247:79135](+)", "type": "CDS", "qualifiers": {"locus_tag": ["ctg1_88"], "transl_table": ["11"], "translation": ["MLGIWAKIKGYTLEAWKMVYTYIVEPVISAYNSAKEKFNDMYNTAREKFDSVKNAAQEKFEAAKHFIIDPIKDAVDSIEKFIGKIKGFFSDLKLKIPKPEMPPLPHFSLQTSTKNVLGKDITFPSGINIDWRAKGGIFTKPTIFGMNGGNLQGAGEAGREAVLPLNKKTLGDIGAGIVAAMPRQQFAMPREINQLMGDMSRIMASSVSQLSGLKSVMSGVYGSMSNSRQAMASSVSNQVINYGSSSSSSGEVIPMLGGDLVIEVPVNLEGRDVARGTYRYTTEYQEREAKRNSAF"]}, "id": "<unknown id>"}, {"location": "[79176:80646](+)", "type": "CDS", "qualifiers": {"locus_tag": ["ctg1_89"], "transl_table": ["11"], "translation": ["MSSFTFNNQRKEYIQIEKGWSPPTWAPLKRNFLKTPGYPGARLLGTDTDPRPLPVPVGIIVPDGTELETLKEEIAAWLITEEAVELVFDATPDRTYLAIIDEDFNLDDFVTLGKGTLKFICPMPYKLGPTRTVEFQTGALGLMANVQNKGTVHSNPIIEIDITKPNNFLDVWFEDKYSKEPDYFRIGVPLKMEQLPVERNQRLIWDEMSTTVGWSKVSSMEDGNPVGEMKTDNYQFYCSDYGSGNGWHGAAVKKSIPGGPVQDFIMQAHVTCKSKKINEMGRVEIAILDENSKVLSKIAMNDLYWQAEQNFGTMVIGYDNKPGKTGLIYESGDYPNTWNQYYGRLWIARTGNDWEAYISKFLPGTEKDDSERFARWTDKDNKHMEKAAQIQISIMQWQDVPPVEAMTVSDLKFWKVNLNNQNTPPYIVDVGDKVVIDTENSHVMIEGKDAINIKDIFSNFPIINKGMNTLEIMPSDIGTAKVKYRERFR"]}, "id": "<unknown id>"}, {"location": "[80642:84962](+)", "type": "CDS", "qualifiers": {"locus_tag": ["ctg1_90"], "transl_table": ["11"], "translation": ["MRTPSGVLHIIDFKTSQIVSAIQPKDYWDDKRHWEIKNNIDTLEFKVFDNTKYAATLMQQNLVLKEVRDGRIVPYVITEVEKDPDDRSVIAYASGAWINLAKDDYILPQKIEGKTVNEFMDVALVGTKWKRGKTEYAGFHSMTIDEFIDPLSFLKKIASLFELEIIYRVEVVGSRIAGWYVDMVKKRGRETGKEVKLGKDLVGIKRIENSQNICTALIGFIKKEGGEVLTISDINKGIPYIVDNDAFQRWNEKGKHKFGFYTPETEEEITPERLLTLMKTELAKRVNTSVSYDVQAQSIGRVFGLAHELINEGDTIRIKDVGFTPKLYLEARAIAGDESHTDPSQDKYAFGDYREITDLNEELRKIYNRILSSLGSKQELIDQLDELVKNANETANNAKRESEVAKTLAEKVQENLKNNTVNIIEAKNPPTDNLIIGKTLWRDISDGKPGILKVWNGKGWELLIPDVESVKQETLKQVNKDIQLTKEELNKKVEEAQSETNGQFNKVTENLQEVTRTIKNVQSSQGEINKTVSEMKQTNEGFTKSIELLTKKDGEITEKFNTVEETFKGTKKTISEVQQTTNALKKTTTEITEKAGQTSEKLESVEKKVNNDKAGGRNLLLDSNAKYEKTDYLINPYSLTENFSTGEEYTFVIKGSVPKGQKFGIWQNGGSNNVGYATSVYANGIAYVTFKAVAATSGNERKLSLYNFPSNTTKAIVEWVALYKGNKPQDWTPAPENQVTSDEFTKKTTEIEKSVDGIKENIKTVEKTQTSFNERVNTVEKNAEGTTASVKKLQETQTEQSKTLSEATTTIGQHSEALKLTMKKKDVEDYVGGLGTVNELRDADFKLGQKYWFWNSGNGAIGSVDTNLKYKGMKTFSITATGQTQDRWWGLTSQFIECQVNEEFVASGYFNTDGKTPIDSGGAFIEIEWWTADKKTRIKTARTNIKVVNHTWIRAVCTDKAPANAAFVRWRYYVTRNGRLWCAAPMLQRGTIATEFWLHPKDQTDVDKMLEDIANRVATEKYNQKVTELERSISATEKGVSIISGKQETFINETYNAYVKKTESKLEVLDGGILAQILKDGIVTAINMSPGKITINAAKLDVNADTMVKWLTAKGIDTNLIRINGDKITIDKDGVTVKMLDFLFQDEWGTKTTAVSRRNLIADPDFSSVTKKNIGHNDYYGFEGGYGLTWRSWGNVVIEKNTHIFDYEQMVNATRVDMYNYPEAIVNNGIHPGNEYTVSAHFRASMINGVRKTGKPRLHVCCVKFRDNVSYDIWNEQKMDFPEPSTFYGEIRRYSFTFKVPKNYIPQQHALIIKVCSGSADMRQGTALCVSGVTLYSGKYASMYNWDRAAAERADGIQPFNALAVGGVNNNIKPAADGQTFDISTEKDVKVFSNIRAMQGINLGGGGFQQWGHIRFVEGNRGLGFYVCNSNGWHFNSLG"]}, "id": "<unknown id>"}, {"location": "[84983:85349](+)", "type": "CDS", "qualifiers": {"locus_tag": ["ctg1_91"], "transl_table": ["11"], "translation": ["MNQNSAVTTPQRGDVTPFMGYLVELERSETGIFVNIPINVLNNAGLSNGMNKVEVWRELDGTISFRIATRCEICKRGARLYELDMGFAKKHICIECYTSLTGNYPSQQPPTNENTTQIEQP"]}, "id": "<unknown id>"}, {"location": "[85388:85616](+)", "type": "CDS", "qualifiers": {"locus_tag": ["ctg1_92"], "transl_table": ["11"], "translation": ["VEDAIFNSVIQQGAFAALFVWMLFTTQKKNEQREEKYQQVIDRNQQVIEEQAKAFGSISKDVTEIKQKLFEGDVQ"]}, "id": "<unknown id>"}, {"location": "[85615:86425](+)", "type": "CDS", "qualifiers": {"locus_tag": ["ctg1_93"], "transl_table": ["11"], "translation": ["MGYIVDISKWNGNINWDVAALQLDLVIARVQDGSNVVDHMYQSYVGEMKKRGVSFGNYAFCRFVSENDARVEARDFWNRGDKDALFWVADVEVKTMGNMLAGTLAFIDELRQLGAKKVGLYVGHHTYKEFQADKVNADFVWIPRYGGNRPAYPCDIWQYTETGNVPGIGKCDLNQLIGGKPLSWFTGEEHTKQSVANGGYQYVKSGGFGISLVQEVVNAMNERGTKGKVISDPLTGLAYLQTEVLPNGELDKITAWMDERNWWYEYIKK"]}, "id": "<unknown id>"}, {"location": "[86626:87133](-)", "type": "CDS", "qualifiers": {"locus_tag": ["ctg1_94"], "transl_table": ["11"], "translation": ["MKKILTSLMLIGLVVFGFILPSNNASAAENTPLVDKVQITNIGNNEYIDYGQGKKYRVYAYKNTTFKGYAYDANGQAVPAGTTFYIYFDGALNFAKKDILCTVGANGAFEGSVEMPSGKGNYSFWASRSTHYYDIVNLGYYNGPNKTNPISKANEKTVYHYSHGVYHP"]}, "id": "<unknown id>"}, {"location": "[87816:88305](-)", "type": "CDS", "qualifiers": {"locus_tag": ["ctg1_95"], "transl_table": ["11"], "translation": ["MSLDKYKNMSDEEFKQLSTEEFQNYIKLKQEDFSRHYRKINEITVDVMLKPQEAIEIAKHYHKKNKLDGVVNEDINQLFFDEAYTFKIVKENRNNDDIRPAWRILVDLPKNPFLMEDYTLIVSDRDKKVMGMLDPNGHPVFKGNEFTDEDIEYIMSDEDSKD"]}, "id": "<unknown id>"}, {"location": "[88319:90038](-)", "type": "CDS", "qualifiers": {"locus_tag": ["ctg1_96"], "transl_table": ["11"], "translation": ["LSLNMYLGEVHAQTQSMNAVCTATIQGMEQAIQSIDAFAMDTVLQGQTYSSAKSFFVQTFRPLAQGIIYLCEELIRQNDAFPSQFQSQVASTDVVEQELLEQIREIDRMKTSIEAINQAVPLPGMDAMANLFTVMRKKLQEKLEHLYEFNYTSSNNYDTALQLAASIAMGLAEVQSGKGFSPASGTFSTQGLNMEWITSIQAITEEKKRHSEGSNIIEESLFDKFKDTVENNVEAIDHLYEKFIRQIENTPIIGQYYNYKKGQNEAVLDELKGILNTILHPIDSVEGAVYALSHIDETFAAVEQAISDSWNQDVVNGDWNSRAKWYGNVEMQVKLAIAELFVGTKGVDKVSTLGKTSKLSESVNFIHGTKNVITLDKYKQSVDMLNNILMPKNQFAYTGRNIVDSFSDSNALKQSKEKLLTHQFAESTAEVNKATSGADLDFRKVNIQTNEIGETLATRKEIRAYKKEWGELGIKVNIDKKGTILPNNVEAAFDFVNGDIYLKKKPSVINMHHEGFHAEQWLDIGKEQYMNLSRLEREEYVFEQVMKNKHLFDKASIDHSIEYIERLRLKYK"]}, "id": "<unknown id>"}, {"location": "[90615:91662](+)", "type": "CDS", "qualifiers": {"locus_tag": ["ctg1_97"], "transl_table": ["11"], "translation": ["MEKQKTFHVAVVGATGAVGEQMLNTLEKREFPIGKLTLLSSKRSAGKKLVFKGEEFTVQEATPESFEGVDIALFSAGGSVSKQLAPEAAKRGAIVVDNTSAFRMTENVPLVVPEVNENDLKEHNGIIANPNCSTIQMVVALEPVRQQYGLKRVIVSTYQAVSGAGAAAIEELHEQSQAILNGEEVKANVLPVSGDKKHFPIAFNAIPQIDKFQDNGFTFEEMKMINETKKIMHMPELEVAATCVRLPVVSGHSESVYIEVEKEGVTVAELKSLLANAEGIVLQDNPEEQLYPMPATAVGKNEVFVGRIRKDLNNDKGFHLWVVSDNLLKGAAWNSVQIAERLVKLQLV"]}, "id": "<unknown id>"}, {"location": "[91685:92918](+)", "type": "CDS", "qualifiers": {"locus_tag": ["ctg1_98"], "transl_table": ["11"], "translation": ["MKIIVQKFGGTSVRDDNGRKHALHHIKKSLAAGYKVVTVVSAMGRKGEPYATDTLLSLVNQEESTISKREQDLLLSCGELISAIVFSNMLNENGIKAAALNGAQAGFVTNDDFTNAKIIEMNCDRIHEELENVDVIVVTGFQGQTKKGDTTTLGRGGSDTSASALGVALHAEYIDIFTDVEGVMTADPRIVKDARHLQTVTYNEICNMAYQGAKVVHPRAVEIAMHAKVPLRVRSTYSESEGTLISAYDGATRGRDVEERPVTGIAHVSNVTQIKVLAKETAYDLQQHVFKEMANEGISVDLINISPTGVAYTVSDNVSSHAVKLLKNLGYEPIVTEHCAKVSIVGAGMAGYPGVTAKIVTALAEKGIQILQSADSHTTIWVLVKETDLVEAVNALHSAFELSKEKQLEQ"]}, "id": "<unknown id>"}, {"location": "[92929:93808](+)", "type": "CDS", "qualifiers": {"locus_tag": ["ctg1_99"], "transl_table": ["11"], "translation": ["MIDFGTIATAMVTPFDINGNIDFAKTTKLVNYLIDNGTTAIVVGGTTGESPTLTSEEKVALYRHVVSVVDKRVPVIAGTGSNNTHASIDLTKKATEVGVDAVMLVAPYYNKPSQEGMYQHFKAIAESTPLPVMLYNVPGRSIVQISVDTVVRLSEIENIVAIKDAGGDVLTMTEIIEKTADDFAVYSGDDGLTLPAMAVGAKGIVSVASHVIGNEMQEMITAFQAGEFKKAQKLHQLLVRVTDSLFMAPSPTPVKTALQMVGLDVGSVRLPLLPLTEEERVTLQSVMQSIPR"]}, "id": "<unknown id>"}, {"location": "[94734:96405](+)", "type": "CDS", "qualifiers": {"locus_tag": ["ctg1_100"], "transl_table": ["11"], "translation": ["MKRKENESVKVFALGGVGEIGKNMYCVEIDSEIFIVDAGLMFPGDEMFGIDIVIPDITYLVENQERVKGLFITHGHEDHIGGIVYVLRKLSIPVYATKLTVGLIQEKLGEAGMLGRVDLKTIDSNSTVEFNTTTVSFFGTTHSIPDSVGVCFHTSKGAIVYTGDFKFDQTPIGNSGADLGKMAQIGNEGVLCLLSDSTNAERPGYTGSEKEVGVEISKVFYGAEGRIIVASFASNVHRIQQVFDAAAETGRKVAVVGRSMVKVVDIARRLGYLDVPEGMVISLQEVDNFPEKKVAILTTGSQGEPMAALSRMAKQAHKQISIRKGDTVIIAASPIPGNEISVSKIIDLLFRAGAEVVYYGERKVHVSGHGSQEELKLMLNLMKPKYFVPVHGEFRMQKAHAYLAEDVGITRENIFIVEKGDVIAFGDDEANLVGKVQAGNVLIDGLGVGDVGNIVLRDRKMLSQDGILVVVVTLGKDEKKIISGPEIISRGFVYVRESEALIERSTEIVRMIVEQSIKEYSIEWSMLKQNIRELLGQFLYEETKRKPMILPIIMEV"]}, "id": "<unknown id>"}, {"location": "[96509:97259](+)", "type": "CDS", "qualifiers": {"locus_tag": ["ctg1_101"], "transl_table": ["11"], "translation": ["MTERDRYTNEEKETEPKEAGKEASIVEKIQQLGQTNVPQMNESRIHCLTIIGQVEGHVQLPPQNKTTKYEHIIPQIVAIEQNPKIEGLLLILNTVGGDVEAGLAISEMVASLSKPTVSLVLGGGHSIGVPIAVSTDYSFIAETATMTIHPIRLTGLVIGVPQTFEYLDKMQERVIRFVTKHSKVTEDRFKELMFAKGNLTRDIGTNVIGGDAVKYGLIDDVGGIGNAIRKLNELIDVRAEGSAEGTMLQ"]}, "id": "<unknown id>"}, {"location": "[97255:97459](+)", "type": "CDS", "qualifiers": {"locus_tag": ["ctg1_102"], "transl_table": ["11"], "translation": ["MILYTIMPEQLVYPADYSQCESQKVVNINGVELMVSEEEHGCYSIVRVLSTDPLHYLEFEPGQKITF"]}, "id": "<unknown id>"}, {"location": "[97671:100053](+)", "type": "CDS", "qualifiers": {"locus_tag": ["ctg1_103"], "transl_table": ["11"], "translation": ["MAKQKQRGTKAKARRTIKPTLYYEIVGLTLFALSIITILQLGVVGKSFVLFFRFFFGEWYIIGVLGVIALSVSFVIKRGWPNLLNKRLIGFYLIVLAILMFSHITLFNLLTKDGAVQNTSVIVSTKDNFFLEMKKGPDSVHLGGGMFGALMFATCYFLFDEVGAYIIGIILVILGVLCITNKHIGEVLAPVGRILRSQFQVMQVDYKDWRSKRTAEQTEKKKTTRSTRSKRAAEQEEVIEPMEEIQIDPPIISNFTENYPANEEEDKRIEVEQEDLITSPFIEETPPIEESKKKRGEKIVESLESEAQAPPMQFSNVENKDYKLPSLDILKFPKNKQVTNENAEIYENARKLERTFQSFGVKAKVTKVHRGPAVTKYEVYPDMGVKVSKIVSLSDDLALALAAKDIRIEAPIPGKSAVGIEVPNSEVSMVTLREVLDSKANNHPEEKLLIGLGRDITGEAVLARLNKMPHLLVAGATGSGKSVCINGIIVSILMRAKPHEVKLMMIDPKMVELNVYNGVPHLLTPVVTDPKKASQALKKVVSEMERRYELFAHSGTRNIEGYNDYIKEHNSQSEAKQPELPYIVVIVDELADLMMVASSDVEDAIMRLAQMARAAGIHLIIATQRPSVDVITGVIKANIPSRIAFAVSSQTDSRTILDGGGAEKLLGRGDMLFIPIGASKPVRVQGAFLSDDEVERVVEYVIGQQKAQYQEDMIPQDVPDTKQEVEDELYDEAVQLVVEMQTASVSMLQRRFRVGYTRAARLIDAMEMNGVVGPYEGSKPREVLINDVQEKSS"]}, "id": "<unknown id>"}, {"location": "[100590:101316](+)", "type": "CDS", "qualifiers": {"locus_tag": ["ctg1_104"], "transl_table": ["11"], "translation": ["MSVKSDSRHLYLRVIDHIKEKIKDGAYKERQKLPSEFDLAKELGVSRATLREALRILEEENVVIRRHGVGTFVNAKPLFSSGIEQLSSITDMISSVGKTPGTIFLSSSTTTLTEEEKEKFNSEDGFNAVMIERVRTADGEPVVYCIDKLAKEILPDLSGYNEESLLTVIHNNTHKRITYAVAHIEPIGYHPKISPILECEPETALLVLKQMHYDQNDEPILYSINYFRADKFSFHVLRKRM"]}, "id": "<unknown id>"}, {"location": "[101408:102485](+)", "type": "CDS", "qualifiers": {"locus_tag": ["ctg1_105"], "transl_table": ["11"], "translation": ["MKKKAGLLLSLTLAASTVLGACGNSDKASSDKKDTKDFKVGMVTDVGGVDDKSFNQSSWEGLKKFGKDNGLKEKTNYRYLQSEKEADYIPNLKKFSKDKYDLSFGIGYKLEGAIKEVAKESPKQQFAIVDTVVDAPNVTSITFKDHEGSFLVGAVAAMSTKSNKVGFVGGMKSDLISKFENGFKAGAKAVNPNIEIVSEYAEAFDKPEKGTVLASAMYGQGVDVIYHAAGGTGNGVFTEAKNRKKKGENVWVIGVDRDQNQEGMPENVTLTSMVKRVDIAVEKVAQEAKDGKLKGGKVEAFGLKDDGIGISKTTDNVKKVNPEILTKVEEFEKKITDGEIKVPATDKEYKEYEASLKK"]}, "id": "<unknown id>"}, {"location": "[102602:104135](+)", "type": "CDS", "qualifiers": {"locus_tag": ["ctg1_106"], "transl_table": ["11"], "translation": ["MEYVIEMNNITKVFPGIVANDDITLQVKQGEIHALLGENGAGKSTLMNVLFGLYQPEQGEIKIKGKSVNITNPNVANDLGIGMVHQHFMLVHNFTVTENIILGNEPRKKGKIAVEEAAKEIQKLSEQYGLAVDPYAKIQDISVGMQQRVEILKTLYRGAEILIFDEPTAVLTPQEIHELIQIMKKLVQEGKSIVLITHKLKEIMEVCDRCTIIRKGKGIGTVDVANTDENKLAELMVGRQVNFKTEKIDAKPKEEVLSIANLVVHDARQLPAVKGLDLTVRAGEIVGIAGIDGNGQSELIEAITGLRKVESGSIAIKGKEITNWPVRRITEEGIGHIPEDRHKHGLVLDFSVRDNIVLQTYYKNPFSKKWILNFSKITEKAKALIEQFDVRTPSEQTLARALSGGNQQKAIIAREVDRDPDLLIAAQPTRGLDVGAIEFIHKRLIEQRDKGKGVLLLSLELDEILNVSDRIAVIYEGKIVAIVDAKETNEQQLGLLMAGGTKKEQVGTNG"]}, "id": "<unknown id>"}, {"location": "[104127:105186](+)", "type": "CDS", "qualifiers": {"locus_tag": ["ctg1_107"], "transl_table": ["11"], "translation": ["MAKKLLTERTINILVPVLSVIFGLLVGAIVMLVSGYDPIVGYSALWTGMFGSASAIGETLRTMIPLILAGLSVAFAFRTGLFNIGVEGQLLVGWLAAVWFGYAVSLPAFLHIPLSILFAALVGGIWGFIPGYLKGKFQVNEVIVTIMMNYIALYVTYDIIKRFLHEGNDKTYDIKESASLSSDWLASITDGSRLHWGIIVAILIAILMWFLLDRTTLGYELKSVGFNQHASQYAGMKVSRNVVFSMTIAGAFAGIGGAMEGLGTFQSMTAMSSFTGVGFDGIAVALLGGNNPFGIILSALLFGGLKSASPQMNFEADVPSELINVIIACIIFFVACSYVLRWALTRMSKEGK"]}, "id": "<unknown id>"}, {"location": "[105186:106146](+)", "type": "CDS", "qualifiers": {"locus_tag": ["ctg1_108"], "transl_table": ["11"], "translation": ["MSFLDILAILVTGTLYTSAPIIFTALGGVFSERSGVVNIGLEGLMLFGAFIGVVTNLLMGDTWGTMTPWIALLFAAIGSGLFALLHAVASITFRADQVVSGVAINFLSLGLTVFAIKKIFDKGQTDFIQYRIEKIDIPGLSDIPVLGKIFFSNVPITSYIAIILAFVVWYVIYKTPFGLRLRAVGEHPMAADTMGINVYKMRYIGVCISGVFAGIGGAIFAMSISNNFSGATITGQGFLALAAMIFGKWNPLGALGAALFFGFAQSLSVTGGTIPVLDQIPSVLLTILPYVFTILALVGFVGRSEAPKALGTPYEKGKR"]}, "id": "<unknown id>"}, {"location": "[106355:107630](+)", "type": "CDS", "qualifiers": {"locus_tag": ["ctg1_109"], "transl_table": ["11"], "translation": ["MKLMEQQLHELGGLRVHIIPTDKYKTNTFVFRFKAPLNEETVTERALLPYVLQSATEKLPSVIRLRQYLEELYGSSLAVDVSKKGEDHIISIYVDIANEVYLHDAPPLFEKALSMLSDIVLHPATEGNGFLSSIVESEKRALLQRIEATYDDKMRYANERLIEEMCKVEPYRLSANGKKESVASITNESLYQYYQKVLAEDEMDLYIIGDISENAVDLVSKYFSISARPVRERNVLLHRRNNEEKEVVEKQELKQSKLHIGYRTFVTYKDEDYFALQLFNGLFGGFSHSKLFVNVREKNSLAYYAASRFESHKGLLFVMSGIEAKNYEKAVEIIKEQMLAMQNGEFSEEEIHQTKSVIQNQILEAIDTPRGFVEMLYHGIISDRTRPVEEWLTGIESVTKEEIVKVAKNIELDTIYFLQGTEGE"]}, "id": "<unknown id>"}, {"location": "[107630:108917](+)", "type": "CDS", "qualifiers": {"locus_tag": ["ctg1_110"], "transl_table": ["11"], "translation": ["MEKIVYEQLKETLYYEKLPNGLDVYVLPKQGFNKTFATFTTKYGSVDNTFVPLGKEEMIRVPDGIAHFLEHKLFEKEDHDAFQLFSKQGASANAFTSFTRTAYLFSCTSNVEQNLNTLLNFVQEPYFSEKTVEKEKGIIGQEIQMYQDNPDWRLYFGLIDSLFVKHPIKIDIAGTIESISKITKDLLYECYETFYHPSNMLLFVVGAIDPEKTMDLVRENQAEKDYKNQPEIVRSFEEEPNEVNEKKKIISMPVQTPKCLVGIKATNLKEKGQALLKQEIALTLLLDYLFGKSSVHYEALYNEGLIDDSFSYDYTEENNFGFAMVGGDTKQPDELADRLKDILFKTDYDQLDAAALERVKKKKIGGFLRSLNSPEYIANQFTRYAFNESSLFDALTVLEGLTVQDLQEVAKLLLSEEKMSVCQVLPKK"]}, "id": "<unknown id>"}, {"location": "[109017:109731](+)", "type": "CDS", "qualifiers": {"locus_tag": ["ctg1_111"], "transl_table": ["11"], "translation": ["MKKYALVTGGSGGIGSAISKQLIQDGYTVYVHYNNSEGKVLELQKAWGEVIPVQANLASSDGAEQLWGQIEHPIDVIVYAAGKSIFGLVTDVTNEELGYMVELQVKNVYKLLSMALPPMIGRRSGNIVIISSIWGQIGASCEVLYSMVKGAQNSYVKALAKEVSLSGLRVNAVAPGAIETEMLSVFSEEDKMGIAEDIPLGRIGLPEEVAKTVSFLVSPGASYITGQIIGVNGGWHC"]}, "id": "<unknown id>"}, {"location": "[109806:110055](+)", "type": "CDS", "qualifiers": {"locus_tag": ["ctg1_112"], "transl_table": ["11"], "translation": ["MSVLDNFDQWKSFLGDRLEQAQGKGLDGGAVSDMAFRVGDYLANEVEGRNDQEKLLAELWKVADEQEQHTIANLMVKFVQHK"]}, "id": "<unknown id>"}, {"location": "[110193:110979](+)", "type": "CDS", "qualifiers": {"locus_tag": ["ctg1_113"], "transl_table": ["11"], "translation": ["MIEWYFEYEIHKNRPGLLGDVSSLIGMLGINIVTINGVDNARRGLLLMCDNQEQISRLESILNTMDNITVTKYRPPKLRDKLAVRHGRYIQRDADDKKTFRFVRDELGLLVDFMAEIMKKEGHKLIGIRGMPRVGKTESIVAASVCANKRWLFVSSTLIKQTVRSQLIEDEYSDDNIFILDGIVSTKRANERHWQLVREIMRLPATKVVEHPDVFVSQSEYTLDDFDYIIELRNDYDEEIQYNLVDEIEQGTQNNFSMFDF"]}, "id": "<unknown id>"}, {"location": "[111000:111915](+)", "type": "CDS", "qualifiers": {"locus_tag": ["ctg1_114"], "transl_table": ["11"], "translation": ["VTELGQKLKEAREAKGLSIDQLHEITKIQKRHLVAIEEGNYDVLPGAFYARAFIKQYADAVGLNGEELLVEHQSTIPQSERREVPQVSTGQKTQETMQKSSSWPVADHMPKILVALLVIAVGVVIWFVFQALTGKDDEKVPSAQSEKIEVQKAKDSPLDTKKAEEPKKEEPKKEELKKEEPKKEEQPAPPTGQQEVKVVGTTGKVSTLEIHNNKTLELEISAKGASYVDVKDDAGNEILNTTVQSGQTEKRDVSTLKEVRLNIGSAPNVEIKLNGQVLAFPLDPQKEYHQRLVIKNQGIEQPAQ"]}, "id": "<unknown id>"}, {"location": "[111980:112559](+)", "type": "CDS", "qualifiers": {"locus_tag": ["ctg1_115"], "transl_table": ["11"], "translation": ["VNLPNKITISRIFLIPIFMVIMLAPFDWGSYKIGDVDLPIQHLVGALIFIIASATDWIDGHYARKYNLVTNLGKFLDPLADKLLVSAALITLVEMQYVPAWIVIVIISREFAVTGLRLVLAGTGEVVAANQLGKIKTWTQIIAIAAYLLHDVPLNLIHIPVADIFIWIALIFTVISGWDYFWKNRAAFVNSK"]}, "id": "<unknown id>"}, {"location": "[112579:113818](+)", "type": "CDS", "qualifiers": {"locus_tag": ["ctg1_116"], "transl_table": ["11"], "translation": ["MNAEIIAVGTELLLGQIANTNAQFLSEKLASIGINVYYHTVVGDNNKRLQKAIEAAEERADILIFTGGLGPTKDDLTKETIAASLDEALVYDEKALALISNYFKRTGREFTENNKKQALVLNGATVFANDHGMAPGMGVNKNGKVYILLPGPPKEMKPMYVSYVEPFLRNFTTGENIYSRVLRFFGIGESQLEVKVQDLIDGQTNPTIAPLANDGEVTLRLTAKHQNVSEAEKLIQHVEDLILERVGEFFYGYDQEFLHYKAIELLKRKGLTLACAESLTGGLFGNQVTENAGVSSVFKGGVICYHNDVKQHVLRVPEEVLHTDGAVSKECARYLAENVKDLLKADIGISFTGVAGPDASEQKEPGTVFVGLAIKGEQTAVFPLNLSGSRQQIRERSTKYGFYHLYKKLEEI"]}, "id": "<unknown id>"}, {"location": "[113962:114994](+)", "type": "CDS", "qualifiers": {"locus_tag": ["ctg1_117"], "transl_table": ["11"], "translation": ["MSDRQAALDMALKQIEKQFGKGSIMKLGEQAERRISTISSGSLALDVALGVGGYPRGRIIEIYGPESSGKTTVSLHAIAEVQRQGGQAAFIDAEHAMDPVYAQKLGVNIDELLLSQPDTGEQGLEIAEALVRSGAVDIIVIDSVAALVPKAEIEGDMGDSHVGLQARLMSQALRKLSGAINKSKTIAIFINQIREKVGVMFGNPETTPGGRALKFYSTVRLEVRRAEQLKQGNDIVGNKTKVKVVKNKVAPPFRVAEVDIMYGEGISREGEILDMASELDIVQKSGAWYSYNEERLGQGRENSKQFLKENTDLREEIAFFVRDHHGIGEDSGVEDTEDATLQD"]}, "id": "<unknown id>"}, {"location": "[115477:117043](+)", "type": "CDS", "qualifiers": {"locus_tag": ["ctg1_118"], "transl_table": ["11"], "translation": ["MSSTVWILISILLATTVGAVVGFFVRKSIAEAKINGAANEAKRILDEANREAEALKKEALLEAKDEIHTLRTEAELEIRDRRSELQKQENRLMQKEENLDRKDETLDKREQQLEKKEESLVARQQQIEELESKVGELVQKQQTELERISNLTREQAKAIILGKVENEVSHEIAVMVKESEVRAKEEADKKAKEILSLAMQRCAADHVAETTVSVVNLPNDEMKGRIIGREGRNIRTLETLTGIDLIIDDTPEAVILSGFDPIRRETARIALDKLVQDGRIHPARIEEMVEKSRREVDEYIREVGEQTTFEVGVHGLHPDLIKILGRLKYRTSYGQNVLKHSMEVAYLTGLMAAELGEDEKLARRAGLLHDIGKAIDHEVEGSHVEIGVELATKYKEHPVVINSIASHHGDTEPTSIIAVLVAAADALSAARPGARSETLENYIRRLEKLEEISESYEGVEKSFAIQAGREVRILVKPDTIDDLEAHRLARDIRKRIENELDYPGHIKVTVIRETRAVEYAK"]}, "id": "<unknown id>"}, {"location": "[117201:117996](+)", "type": "CDS", "qualifiers": {"locus_tag": ["ctg1_119"], "transl_table": ["11"], "translation": ["MRILFVGDVVGSPGRGMIQQYVPALKKKYTPTVTIINGENAAGGRGITEKIYRNFLECGAQAVTLGNHAWDNREVFEFIDDAKYLARPANFPEGTPGKGLIFVNCNGTEVAVINLQGRTFLPPIDCPFRKVDELINIAKKRTNIIFIDFHAETTSEKQALGWYVDGRATAVVGTHTHVPTADNRILPSGTAYITDVGMTGPYDGILGMDREAVLKKFLTNLPVRFEVTSGRTQLSAVLIDVDPNTGKAKKIERILINDDQPFFE"]}, "id": "<unknown id>"}, {"location": "[118145:118406](+)", "type": "CDS", "qualifiers": {"locus_tag": ["ctg1_120"], "transl_table": ["11"], "translation": ["MEILKVKATSVPNSVAGALAGVIRERGTAEIQAIGAGALNQAVKAVAIARGFVAPSGLDLICIPAFTDIMIDGEERTAIKLIVEPR"]}, "id": "<unknown id>"}, {"location": "[118464:119388](+)", "type": "CDS", "qualifiers": {"locus_tag": ["ctg1_121"], "transl_table": ["11"], "translation": ["MKIFDAHCDVLFQLWSAKGKKNFKNDPQLHITFQQLKERQGSIQCFAIYVPETVTYEKRFEAALQMIDIFYNEILSLPGVRFIRTKEDINRLKQDEVGALLTLEGCEAIGKEAMKLRLFYRLGVRSFGLTWNYANLLADGALETRGAGLTTVGRQVVQELNTLQLWTDLSHLNERSFWDVIEIANNPIASHSNCYKLCEHPRNLNDEQIKALIQRNSIIGVTFVPQFLTSERQANITDIVKHIEYICSLGGENNIGFGSDFDGIVDTVVNVSAYRDYENVMNELYKYYAASTVERFLYDNFVEHMSF"]}, "id": "<unknown id>"}, {"location": "[119613:121371](+)", "type": "CDS", "qualifiers": {"locus_tag": ["ctg1_122"], "transl_table": ["11"], "translation": ["MISQLSWKVGGQQGEGIESTGEIFCIALNRLGYYLYGYRHFSSRIKGGHTNNKIRVSTTEVRAISDDLDILIAFDQETIDFNFHELRPGGIVVADAKFNPTIPDNTDVNLYVIPFTDIASELGTSLMKNMVAVGASSAVLGLDETAYLDVVEEIFGRKGEQVVQKNMDAIKRGSQYMKELLGEKVNMMQLEKADGKKRMFMIGNDAIAFGAVAGGARFMSAYPITPASEIMEYLIKKLPKVGGTVIQTEDEIAACTMAIGANYAGVRTLTASAGPGLSLMMEAIGLAGITETPLVIVDTQRGGPSTGLPTKQEQSDLMAMIYGTHGEIPKIVMAPSTVEEAFYDIVEAFNLSEEYQVPVIFLTDLQLSLGKQTVEPLKLDKVEIRRGKLDLEAELPERENKAYFKRYEVTEDGVSPRVLPGMKNGVHHVTGVEHDETGKPSESAINRKDQMDKRFRKMENLKFNTPVYKNVKHEEADVLLVGFNSTRGAIEEAMTRLEQEGMKVNHAHVRLIHPFPTAEIDPLVKKAKRVVVVENNATGQLANIMKMNLGNGEKISSLLKYDGNPFLPKEIYNECKKGVVLNGNI"]}, "id": "<unknown id>"}, {"location": "[121357:122224](+)", "type": "CDS", "qualifiers": {"locus_tag": ["ctg1_123"], "transl_table": ["11"], "translation": ["MATFKDFRNSVKPNWCPGCGDFSVQAAIQRAAANVGLNPDELAVISGIGCSGRISGYINSYGVHSIHGRALPIAQGVKMANRDLTVIASGGDGDGFAIGMGHTIHSIRRNIDITYIVMDNQIYGLTKGQTSPRSEAGFKTKSTPQGSIEPSLNVMEMALTAGATFVAQSFSSDLKELTQIIEAGINHKGFSLINVFSPCVTYNKVNTYDWFKENLTKLSTVEGYDPSNRMMAMQTLMENNGLVTGLIYQNTKQPSYQELVKGYSEEPLVKSDLNMDQKMFDELVAEFM"]}, "id": "<unknown id>"}, {"location": "[122652:124182](+)", "type": "CDS", "qualifiers": {"locus_tag": ["ctg1_124"], "transl_table": ["11"], "translation": ["MNEQQRLASQQANSSTKKEEKDYSKYFESVYQPPSLKDAKKRGKEEVKIERDFGLPEEFRNFGTGRKFYIRTYGCQMNEHDTEVMAGIFTTLGYEPTFSTEDADVVLLNTCAIRENAENKVFGELGHLKSLKRRNPDLLIGVCGCMSQEESVVNKIMQKNQHVDMVFGTHNIHRLPYILKDAMFSKETVVEVWSKEGDVIENLPKVRRGDIKAWVNIMYGCDKFCTYCIVPYTRGKERSRRPEDIIQEIRHLAANGYKEITLLGQNVNAYGKDFEDVEYGLGDLMDELRKVDIARIRFTTSHPRDFDDHLIEVLGKGGNLVEHIHLPVQSGSTDMLKIMARKYSREHYLELVRKIKEAIPDAVLTTDIIVGFPNETDEQFEETMSLYREVGFDTAFTFIYSPREGTPAAKMKDNVPMEVKKERLQRLNTLVNTLAIEKNSRYKGQIVEVLVDGESKNNPEVLAGYTRTNKLVNFVASKSLIGQLVKVKVTEAKTWSLNGELVEEPIEVK"]}, "id": "<unknown id>"}, {"location": "[124185:124617](+)", "type": "CDS", "qualifiers": {"locus_tag": ["ctg1_125"], "transl_table": ["11"], "translation": ["MKVYSKDDIVEQAKELAKMISETEEVDFFKKAEAQIHKNENVKRAIDEIKALQKQAVNLQHYGKWEALKKVEAEIDALQDKLDSIPVVQEFKSSQTYVNDLLQLVASTISNNVTDEILISTGGDVLKGETGAAVESKKGNCGC"]}, "id": "<unknown id>"}, {"location": "[124743:125286](+)", "type": "CDS", "qualifiers": {"locus_tag": ["ctg1_126"], "transl_table": ["11"], "translation": ["MSEFREIITKAVVGKGRKYTKSTHTCESNNEPTSILGCWVINHSYEARKNGKHVEIEGFYDVNTWYSFDGNTKTEVVTERVNYTDEVSIGYRDKNFSGDDLEIIARVIQPPNCLEALVSPNGNKIVVTVEREFVTEVVGETKICVSVNPEGCVESDDDFQIADDEFEELDPNFIVDAEEE"]}, "id": "<unknown id>"}, {"location": "[125466:128145](+)", "type": "CDS", "qualifiers": {"locus_tag": ["ctg1_127"], "transl_table": ["11"], "translation": ["MTQYTPMIQQYLKVKADYQDAFLFFRLGDFYEMFFEDAVKAAHELEITLTSRDGGSSDRIPMCGVPHHAAKNYIEQLVEKGYKVAVCEQVEDPKTAKGVVRREVVQLITPGTMMEGRTIDEKENNFLAALTHFEDGSYALACNDLTTGQNTVTLLTGSVEDILLEVYATGSKEIVVDSSFSKDELNKLTETLKMTISYEDATAIPEGLEHLVKNVSQAKLIKAIGRLFNYVIRTQKRSLDHLQPVEIYYTNQFMKIDVHSKRNLELTETLRTKEKTGSLLWLLDKTKTAMGGRMLKQWMERPLIQKEKVEERLEMVETFVNDYFLREDLKEKLKEVYDLERLAGKVAFGNVNARDLLQLRRSLLQVPAILEAISLLDNAYAARLIQSADPCESLTELLGRSIQENPPLSIKDGDIIKDGYNDKLDQYRYVSKNGKTWIAELEKRERDITGVKSLKIGYNRIFGYYIEVTKANLAALPEGRYERKQTLANAERFITDELKEKETLILEAEEKIVQLEYDLFTALREEVKVFIPKLQHLAKVISELDVLQSFATVSEEEQFVKPVLTTKREIFIKDGRHPVVEKVLNGKLYVPNDCIMPEKMDVFLITGPNMSGKSTYMRQLALVTVMSQIGCFVPATEAVLPVFDQIFTRIGAADDLISGQSTFMVEMLEAKNAIANASERSLILFDEIGRGTSTYDGMALAQAIIEHIHDQIGAKTLFSTHYHELTVLEESLDQLKNVHVSAIEENGKVVFLHKIQDGAADKSYGIHVAQLAELPDSLIARAKEVLAQLEGQEEIIIPKRVEVKVQEQEVIPEPVVVKEEPVEVLEAKVETEEESQLSFFGGEQSSKKQDKLALDQKETAVLAQIKKIDLLDMTPLEAMNELYRLQKKLKKG"]}, "id": "<unknown id>"}, {"location": "[128153:130118](+)", "type": "CDS", "qualifiers": {"locus_tag": ["ctg1_128"], "transl_table": ["11"], "translation": ["MGKIRKLDDQLSNLIAAGEVVERPASVVKELVENSIDANSTSIEIHLEEAGLSKIRIIDNGDGIAEEDCIVAFERHATSKIKDENDLFRIRTLGFRGEALPSIASVSELELITSTGDAPGTHLIIKGGDIIKQEKTASRKGTDITVQNLFFNTPARLKYMKTIHTELGNITDIVYRIAMSHPEVSLKLFHNEKKLLHTSGNGDVRQVLASIYSIQVAKKLVPIEAESLDFTITGYVTLPEVTRASRNYMSTIVNGRYVRNFVLMKAIQQGYHTLLPVGRYPIGFLSIEMDPMLVDVNVHPAKLEVRFSKEQELLKLIEETLQAAFKKIQLIPDAGVTTKKKEKDESVQEQFQFEHAKPKEPSMPDIVLPTGMDEKQEEPLPVKQPAQLWQPPKQEWQPPKQEWQPPQSLVREEQSWQPSTRPIMEEPIREEKSWDSNEEDFELEELEEEVQEIKEIEMNGNDLPPLYPIGQMHGTYIFAQNDKGLYMIDQHAAQERINYEYFRDKVGRVAQEVQELLVPYRIDLSLTEFLRVEEQLEELKKVGLFLEQFGHQSFIVRSHPTWFPKGQETEIIDEMMEQVVKLKKVDIKKLREEAAIMMSCKASIKANQYLTNDQIFALLEELRTTTNPYTCPHGRPILVHHSTYELEKMFKRVM"]}, "id": "<unknown id>"}, {"location": "[130395:130581](-)", "type": "CDS", "qualifiers": {"locus_tag": ["ctg1_129"], "transl_table": ["11"], "translation": ["MFEDKSKINYPYEFTETTTVPLKNPIDKKFKNGTGTHNFPIKKHYKEQVLYTEKINNNKNK"]}, "id": "<unknown id>"}, {"location": "[131085:133869](+)", "type": "CDS", "qualifiers": {"locus_tag": ["ctg1_130"], "transl_table": ["11"], "translation": ["MRLEKQLIKKMYYETFLMENETKPTLDVLGQAYVNDEKNEISDGSYIRFAQGEFYYRHQDFEAAIFKWEKVSNELAPWAQKNIADAYFELNQLSYAENIYTSITTDNKILMIEIRLQLLSLYIEQNNFDSAFGVIKEAVSLNPDYPNVTKIARSFYEEQQDFDSAVELAVNELIRIESYPWFEVLKGYIDKGFTKHISPDYFYNALATLNNVDQVQFTQMVSSLWNSYKDEQNYLLWLNTINEFFLHIEIHSSDIWNKVSAFYEETYFALIQGQYTLRQLNDIIPNLLANWLKVVNPSYAVFPSAAVLAWDEIFPSKIDSANIEHAENLLSHSINHVNGLEYSLHLFESITEWAQKHNIEIGHRFKWLVDELADLRTNRILVTGTSGNGKTTFINSILGENILEKSISNVVVLKNDAHIEINAITDSAITTTEDVSDYHNMMSQHHQTYRDRACVEFKLPCRFLNENKLTFVVTPGFNRNNDTRDEIFEYLNSVDELLFVLNADSPFTDKERDILLSIQEHTPNLQIHFLLNKIDNIYSEAEVKRVLHDTATRINTYFPHARIFPYSSLYTSSKQLNDLTEFIHFNFNHKNIDAERTEKLLFFIRKTITYLLDKRVEKENNLVDAINWNEDMLVKLNGSINNLTAFEREKIHFITQSYRSMKTEITNDLTENIPKILKSCSNLISEESDFGHMDTELNKAMNEKVHKYLEQTVLPNLALSMQNWIATSNNELLQSQTYLEELSEGLNSLFGENRIQLECDFKVLDDWRRDTDRMTTRIQMDEVNILRRFTPAQFLLKSAGKLFGVLPKNKSILYNKYKQYVENEDYTEVTASIMKKFFLQFELFENTQERDINIFFRNPFNSLKQAVENTHLEIQEKQEILHKMKSNPEIYHDSIMLFELRLRQCEVILNIGDDNTYTDVALETSVE"]}, "id": "<unknown id>"}, {"location": "[133966:135886](-)", "type": "CDS", "qualifiers": {"locus_tag": ["ctg1_131"], "transl_table": ["11"], "translation": ["MKNKINLQMQNISFVIIMALAVWLKTYLITRFSFDLKIESSTQELILFISPLAASLAFVGLALFATGEKRNYIALCINFLLTIVLVGNVMFYDFYSDFVTLPVLGQTSNFGQLGGSIIEILNYKIILAFVDIVFFFILLKKKSLVFKTERVTHSTRLLYFLLTIGVFFANLQLAEKERPELLTRSFDRVMLVKNLGLYTHQVYDLTLQVKAGSQKALADSSKLQETENYVKANQSEPNPNMFGAAKGKNVIVVTLESLQTFLIGASVNGQEVTPFLNEFINESYYFDNFFHQTGQGKTSDSEFLIDTSLYPLNRGAVFFTHGNNDYTATPEILRQQGYFTSVFHANNATFWNRNIMYSALGYDRYYNELDYKITPETNLNWGLKDIEYFDQSVDILKTVDQPFYARFLTLTNHYPFTYDEDTKFIEPYNSGNGVFDRYIVTARYLDESIKKFIERLKAEGMYDDSIIVLYGDHYGISEKHNRAMAQFLDKDQITEFDTLNLQRTPLYIHIPGQTEGQNISKPTGQIDMKPTILNLLGVGSTNDIRFGHDMFSDEYTGFVVLRDGSFVTDKYAYKNNTFYDRITGEIVDLPKKEAQALIKRAQNELRMSDKIIEGDLLRFSESNKIKTGEVQTKIKETEK"]}, "id": "<unknown id>"}, {"location": "[136390:137728](-)", "type": "CDS", "qualifiers": {"locus_tag": ["ctg1_132"], "transl_table": ["11"], "translation": ["MYDVTIIGAGVSSIFMAYSLAKSNKKVLILDKGKALEDRHCPLDEGKVCNCTTCDKYFGFGGLGRSEGKFNYTNGFGGELEQKVGKEGFIQLMAEVDEILCQFGGSSVSKYCTENSSLTKRAEACGLQMLTTEVRHLGTPLSNNIFQQLYEFLLTKIKIKFQIDVQHILKQEDYFTIETNQGTVQTKQLVFATGRSGADWLKEICSSLSISQEQTRVDLGIRVEMKEHQLRSILKDTFETKLSYQGEHFTATTYCMNPKGRIIRKYEEGLVMPDGQNFREQGTGTSNLNFTLFIPRYFPTLKEANVYASSIIKGINQGRDRIVIQRLEDLLKKQPTAKNSMEHNRIQPTLQGDYGDLNQEVPQLYIEGLKEFLLRLEQFIQEPIDQHTLLYGIDGKFYAPTIKINNSFETSVHGLFLVGDCSGVTHSLSQAAASGLYVGKYLSDI"]}, "id": "<unknown id>"}, {"location": "[137993:138791](-)", "type": "CDS", "qualifiers": {"locus_tag": ["ctg1_133"], "transl_table": ["11"], "translation": ["MKLLKIKHIIPLSAAAITFVCSQSTAEASTIHTVKKNDTLWGISKQYGVSIQSIKQANNKGNDKTFIGEQLHIPGSVKSNEITVPQNAKPASISGQIIYQVQPGDSLETIAKRYNVTVQSIKQINNTVGNKLYTGQHLKINSSISQKEKDLMARLVTAEAGGESYKGKVAVAKVILNRVNAKGFPNTITGVIYEPIKYGYAFTPVTDGRINQPASAEAKMAVEEAISTNGVHSDWIYFYNPKTSTDKWITTRQTVAVIGNHVFAK"]}, "id": "<unknown id>"}, {"location": "[139085:140927](+)", "type": "CDS", "qualifiers": {"locus_tag": ["ctg1_134"], "transl_table": ["11"], "translation": ["MKIFQKMYASTVIITTLLGTGGTINSVHADSIEQQSKLGIEQETDKQIIVKFKADLDFPYEDGIEKQIQSQTNDKVIKDLLTEYPDVTFTRLFTSVSPEQIQNLEVKAPNHVSTSLLNYYILQNQNSGYEEEIVDKLKASSLIEDAYMKKQEKIMPPEVQSSSVALNPNKNPRFKKQGYLEAAPYGINAPFAWGVQGGNGNGITFVDMEYGWLLNHEDLLHQNIELMSGRNINQHVGHGTSVLGIVSSEDNEVGNIGIAPKAKAKVISQIRDNGQYNTADAILSAVNQLEAGDVLLLEAQASFDGYGDKYLPVEVQPDIFDAIRAGTDKGIVIIEAGANGWNDLDQFKDRKGKQVLNRNSKDFKDSGAIIVGAGSSSFPHERMWFSNYGSRIDVYGWGENVDTTTAEQSRSAVNLYTSSFSGTSSASPIIAGAATLVQSIAKENLGQPYRPSELRAILSNQSTGTKSKDPYADKIGVLPDLKSILVNLGYEQRKLNGGNELQVTENEPNNEPRQANKVNFHTPVKGTLHNSDRVDVFTFQIDSPENINISLLNEQNIGMTWVLHHESDLNNYVAYGENEGNVVKGTYNAKPGKYYLYVYKYENKDGSYVLNIK"]}, "id": "<unknown id>"}, {"location": "[141106:142087](+)", "type": "CDS", "qualifiers": {"locus_tag": ["ctg1_135"], "transl_table": ["11"], "translation": ["MRNKKLILKLFICSTIFITFVFALHDKRVVAASSVNELENWSKWMQPIPDNIPLARISIPGTHDSGTFKLQNPIKQVWGMTQEYDFRYQMDHGARIFDIRGRLTDDNTIVLHHGPLYLYVTLHEFINEAKQFLKDNPSETIIMSLKKEYEDMKGAEDSFSSTFEKNYFVDPIFLKTEGNIKLGDARGKIVLLKRYSGSNESGGYNNFYWPDNETFTTTVNKNVNVTVQDKYKVSYDEKVKSIKDTINETMNNSEDLNHLYINFTSLSSGGTAWNSPYYYASYINPEIAAYIKQENPKRVGWVIQDYISDKWSPILYQEVIRTNKSL"]}, "id": "<unknown id>"}, {"location": "[142328:144002](+)", "type": "CDS", "qualifiers": {"locus_tag": ["ctg1_136"], "transl_table": ["11"], "translation": ["VLVIISSLACIMLSSLGFLGLQKGENASSSMYEERLLPIEWIGIVESNFYHVNMNFMEIMISKDEKRMKELIIEMDKTRKENDELLKQFETRISSHKEKDLYNAFQSQFKDLRVQMKKAQDLGLTNNEEAYSYYLKEIDPNMEKTIQSIRELILYNNNAAEQLQKENVNSVKNTIITFVIISFVGIIIIIFIGFITKNAIKKPIVLLQKDMERVSAGDLTIRTSYKSENELGHIVQSFNSMLDNLQQLVGQVKVTAKEVIVSTENMLQETKTAAHISNEVVRTTSEINKEIEGQVTSIQESSTSMEEIATGVQTVAESSAMVAEVAVATIDQANSGSEVIKQSIHQMNSVNEVVEETSKVIDRLVTRTQQIEEALDVITNIAEQTNLLALNAAIEAARAGENGKGFAVVAAEVRGLAEKSKTSVNDINNLIRFIHQDTEDTVHVMKKGQQQASGGKEAAHKAELAFSSIMQDINRITTQIQEVSAATEEMSAGTEEVNASLSIVSETATQVAQETNRTVQSIQAQATLIQEITTKSNEMKKKVENLEMLISQFIIEE"]}, "id": "<unknown id>"}, {"location": "[144515:144707](+)", "type": "CDS", "qualifiers": {"locus_tag": ["ctg1_137"], "transl_table": ["11"], "translation": ["MSFAISLVVIIVIVSLFGTVLVARNVEENYGKSTKRNVKNLSAIYILLLFVLLVGVTWYVVMI"]}, "id": "<unknown id>"}, {"location": "[144893:146327](+)", "type": "CDS", "qualifiers": {"locus_tag": ["ctg1_138"], "transl_table": ["11"], "translation": ["MEWKPNRADKTPVYKQIADYIERGISSGEFPSDSKLPSERILAKGLQVNRSTIVAAYEELKSLGVVERQKGSGTRVNTDIWGVSHKRIPNWGRYVEDGSFLPNVPLVQQIRTETQKDDLINLASGELSPELIPSDRFRTILSEKTFMENLGYDHPLGNEMLRKTISAHVQQYKQIEADSSSILITSGAQQALNLIVQCLLKPGDAIAIEDPSYCFSLPMFKSAGLNIFHLPVDEHGMNPDDLIDLHKKHRIRMVFLNPDYQNPTGTVLSLARRKKILELSSEFGIPIVEDDPYSLISFNGEVNPTLKSMDQNGNVLYISSLSKIVASGLRIGWIIGPIRVIERLADAKQQVDFGHSVFTQWVANQFLESKDFHTHITILRGQLKQRRDELITELEGTLGDRVECFVPEGGIHVWCKVKGKFDEYHLLGESIRNGVAFVPGSVLGSKNEYIRFTFGRANIEQIQLGIKRFAYTLNEIS"]}, "id": "<unknown id>"}, {"location": "[146360:146717](+)", "type": "CDS", "qualifiers": {"locus_tag": ["ctg1_139"], "transl_table": ["11"], "translation": ["MKYVTLLLQVGVLYVFSLVGMWIQEIFHLSIPGSLIGMLILFLFLFTRVLPLKWFELGAEKLIVFLPLFLIPSTTGLMEYGSFLLSKGSIIFLLVVASTIVTLIVSGYISQLLVTSKK"]}, "id": "<unknown id>"}, {"location": "[146740:147412](+)", "type": "CDS", "qualifiers": {"locus_tag": ["ctg1_140"], "transl_table": ["11"], "translation": ["MVLIIITVAIYFLATNLYKKFTFAFTLPVLTVTAIMICLFLIFGISHHEYRENGGDILSSLLSPAIVALAIPLFKERKILMKNFLSILIGVVIGIVAVTSMNVVIGGILNIDKELILTTLPQLATMPIALSLADQIGGIPSMTSSFVVVAGITGAIVGPTVLKFFSITSTIGKGVGMGCASHIIGVSRLVKEGEKEATIGSVTMIVTGILISILIPYGTKFIF"]}, "id": "<unknown id>"}, {"location": "[147432:147858](+)", "type": "CDS", "qualifiers": {"locus_tag": ["ctg1_141"], "transl_table": ["11"], "translation": ["MTTWFIVTLFVFGAIKVLVSSMPTSVVESIISKFELHQKLEAENTSISIDGKNIEGEMKLQVIHEFNEALFLDKHYFPPHGEGTPIVIDTKKGNKEIRFSLYSYEEHIDVIKQYKKKVVAYRLRSKSLQTLAPLAIMEEYA"]}, "id": "<unknown id>"}, {"location": "[148256:149435](-)", "type": "CDS", "qualifiers": {"locus_tag": ["ctg1_142"], "transl_table": ["11"], "translation": ["MDQSNSNHTYNGPSKALPLSLFDVKNELKQKSKLIPSDTLYKLTKEEQLIINKIKIQTEQLNKNNVTRTRAYYQFYIQYPEIHWALLGHMVSRNGGWNMTDLKGDLYTRILSEKDQFIFFSFLERGNWLIFQDVYPQFLLYEQSVKKSQKLFHLLPHLNVSTFMETMWNDFWKTGNKKTLAIATIINEQNYLEKRVIQNVQFKKTVLNSIGFKLFDFFQFNHIIFPFYENDKKQKVLLFGDTMKHFTSLHERILIGKRLYSLLFRDTHVLSQIISWAQHHPHTGSRKDYWPHLFSSVNESFSREFYKRRIKKCQLRNDAYRIYSPALIYAWRDMKHEEVDSEDWFTDWQVVHYLVDKEENINGQITEDYCKTLEKIELAILAKKNVLLREEE"]}, "id": "<unknown id>"}, {"location": "[149892:150879](+)", "type": "CDS", "qualifiers": {"locus_tag": ["ctg1_143"], "transl_table": ["11"], "translation": ["MLNKIILITGGTGSWGHELIKQLLEKSPKEIRIFSRNETVQFEMQQQFINDERLKFIIGDIRDKDQLVYACQGVHYIFHLAALKHVPVCEYYPYEAIKTNIHGTQNVIEASIQMRVEKVIYVSTDKAADPSNTYGMTKAIGEKLMVHANIQTKKTKFICVRGGNVLGTSGSVVPLFKQQIKKSSQVGITDANMTRFFLTVEDAVGLLFKAVYQGRGGEIFVMKMPACKITDLAEVLIEDSEKRNVKVKEVGIRPGEKLSEMLLSEVESKTSISFDQNYFVVLPTIPIEGLQEYYSSYPLVDVKSFSSQQDLLAKHEVKQMLLKGGFLR"]}, "id": "<unknown id>"}, {"location": "[150875:151787](+)", "type": "CDS", "qualifiers": {"locus_tag": ["ctg1_144"], "transl_table": ["11"], "translation": ["MKKNASLLITGANGFTGRHACQYFLEQGFHVIPMFQNRAHREKIRNGITCNLTNKSEVIKVMKQIKPDYVLHLAGRNSVIESWTSALEYIEINVIGTLYLLEAIKQEASHCRTLVIGSALQADSMDEMKISNPYSLSKTMQVIIAEAWGELMDSNIIIAKPSNLIGPGVSNGICSILAKKMIDIESGRSKAIIEVNSLKDSRDFLDVRDAVKAYHVLLRDGINGKQYNIGSGVKRSLLDVLEQYKELTQLNFFIEETEKSGSDSNESLVIEEIKRLGWIPEIEFHQSLKDVLEYAKCSDICMQ"]}, "id": "<unknown id>"}, {"location": "[151783:152134](+)", "type": "CDS", "qualifiers": {"locus_tag": ["ctg1_145"], "transl_table": ["11"], "translation": ["MKNKKGCKKYMNGYEVIDNQNTLFLSIVDTLDWKDEEAHVLRLYEAIHKYQAYVEEKRVNRIKSALETETRYVIQIFAQYECSEYGNDFYELIKDLLQDIEVELKIYIKNNKFIYI"]}, "id": "<unknown id>"}, {"location": "[152182:153247](+)", "type": "CDS", "qualifiers": {"locus_tag": ["ctg1_146"], "transl_table": ["11"], "translation": ["MSKTILFTGGGTAGHVMINIVLIPKFIEQGWRVEYIGSKNGIEKSLVKNVKYNSVSTGKLRRYWDWENFKDPFKIISGCLQSYKLIKKTKPDVIFSAGGFVSVPVAIGAWLNRVPIIIREPDSTLGLANKIALPFATKLCTTFPQTGENVSNEKKVYVGPIVREEIEKGNVLRGRRYCEFQQDKPVLLIMGGSQGAKWINDMVRKCLDTILLNFNIIHICGKGKVDPSIGMEGYMQFEYIGDELPHILNMASVVVSRAGSTAISELLFLKKPMLLIPLTNSSSRGDQGLNAEYFSRQGYAEVILQDRVNTNTFIHAVNKLYTNQEKYIQNMNEYKKTNDEGIHQLVDIINDVVK"]}, "id": "<unknown id>"}, {"location": "[153322:156067](-)", "type": "CDS", "qualifiers": {"locus_tag": ["ctg1_147"], "transl_table": ["11"], "translation": ["LKLNKNLQLCILIGTLICYSIYFMFFYLFPTHFSNSDVRFASLIVEAITFVSLIYSIYSKKVSSNPFWICITIAIGSFLLGKIVYTYQDSFFEIPIHRFTVSDVFYMFFLFFCLIAFCYKILKECNKWEKAFFICDICIVLTSIFTLEWYLFNQPSLNIFSLSLGDVFLSFLYPIADLLFLLLGVSLFFRPTIFKSKRKIYIFIFVLISSATFNYIYFYLNNHLSTETITLLRLLYRIPILLIAIAGSIPEDHNSHKNYFIVNPIIGKKALVVFPYLAVAILIGFTLKEQTSSSTLITGNCITFIFVLIRHSIVRMQNNSLTKRLQAFNAQLEEKVTLRTSDLVHKSEALSQKQQKFKSLYEYHPDPIFTIDLNGIFLNVNKAGSVLLGAPTDELLGETCFSIILDEDKHKLALALEKVKQQESASLQLSSQYKDGFTYFLYVTIIPIIIDGQISGSYIMVKDITALKKQQEEIKYLAFHDTVTKIGNRAFFHKKLKRVIKNAKIAGSEFALLYLDLDRFKAINDTLGHSSGDYILEEVAKRFQSCLPSHTHLSRIGGDEFTIIIENYTDEDYLFQLCNQLFECMKKSFIIHEHKLTLSLSIGIAIYPHSGIDTATLLKNANVAMYDAKAKELNSLSIYDDVIAKKIERRLRLEKDLPNALQNEELFLLYQPQVDSESNKIIGAEALIRWNHPELGIISPYEFIPIAEETLQIISIGKWTLEQACKQMKRWHGLGYSHLKIGVNLSAKEFEQEDFVRSISSTLTNTGLPASSLDLELTERIAMMDERETLIKLRTLKSLGIHISIDDFGTGYSSLAYLPLYPIDTLKIPREFITMSETCDDGMEIIKTIITLANTLGMSVIAEGVETKEHVNFLQKNKCQFIQGYYYSKPIHIDAFTELLENGIHPYYIANWNN"]}, "id": "<unknown id>"}, {"location": "[156471:157287](+)", "type": "CDS", "qualifiers": {"locus_tag": ["ctg1_148"], "transl_table": ["11"], "translation": ["MIYRIKDAEIYYEIVGEGKPVIIIHGCAPDHRLMMKCMESVFQKYEGCKRIYIDLPGMGKSNAPNWINSSDRIVEVLITFIEEIISTEKFLLVGESYGGYLAKGILTKMFERVSGLLLVCPVVVAEPEKRILPDKQVIVQDEEFLNTLTSTEREKFCELAVIANEYTYTRFKEEIKPGLDVANYEFIERLQKNYSLTMDFQREKYEKPVLLLTGRQDISVGYQNIIEIIEEYPRATLAVLDMAGHNLQIEQPELFESLVGEWIRRTNQHIL"]}, "id": "<unknown id>"}, {"location": "[157370:157946](+)", "type": "CDS", "qualifiers": {"locus_tag": ["ctg1_149"], "transl_table": ["11"], "translation": ["MSTYIYMVRHGESPKLEGNERMRGLTEKGRMDARRVTDILKAEKIDTFISSPYNRAMLTIEESANFHEKEIVVYENLKECMFSSEGQVISDKEVYPLVQKMFSNPDFSRTEGESYADCQRRVVKVLKEILIDFQGRKIVIGTHGLVMTLMMNYFDKQYGFEFLMNTSKPDIYKMEFKEEQLMNVERLWKAE"]}, "id": "<unknown id>"}, {"location": "[158266:158584](+)", "type": "CDS", "qualifiers": {"locus_tag": ["ctg1_150"], "transl_table": ["11"], "translation": ["MKQIKKFAGVALAGTIGLSGLLFLEPSVSVAEAQQVKVENFNTIDVTMDLNELYVLSGRSIDILSGDKEAIQLNKYTISFNKPGKYVIKVNGCIYDDVYTFIVNE"]}, "id": "<unknown id>"}, {"location": "[158679:159309](-)", "type": "CDS", "qualifiers": {"locus_tag": ["ctg1_151"], "transl_table": ["11"], "translation": ["MRLTLFRYFLFFLGLIFFGLGNALAVKVKFLGLHPWEVLNMALYQKFGWTIGTWSVICGLCLVLISLLVDRKYINVGTFLNALLIGPIMDFFLQSNMLPDASNYLWINLLILFSGIAITGIGGGMYVAAGIGAGPRDGFMLTISDKTGLSISRARIIVECIVLVVGFMLGGPVFIVTFLYTFIQSPIFQQSFKMFQTLLHNKKKISEHI"]}, "id": "<unknown id>"}, {"location": "[159505:160738](+)", "type": "CDS", "qualifiers": {"locus_tag": ["ctg1_152"], "transl_table": ["11"], "translation": ["LKQELIERFTRYVKIDTQSNEESHTVPTTPGQIEFGKLLVEELKEIGLTEVMMDDNGYVMATLPANTDKDVPVIGFLAHLDTATDFTGKNVKPQIHENFDGNAITLNEELNVVLTPEQFLELPSYKGHTIITTDGTTLLGADDKAGLTEIMVAMNHLIHNPQIKHGKIRVAFTPDEEIGRGPAHFDVEAFGASFAYTMDGGPLGGLEYESFNAAGAKLTFNGTNTHPGTAKNKMRNATKLAMEFNGHLPVEEAPEYTEGYEGFYHLLSLNGDVEQSKAYYIVRDFDRENFEARKNNVKNIVKNMQEKYGEDAVVLEMNDQYYNMLEKIEPVREIVDIAYEAMKSLDIEPNIHPIRGGTDGSQLSYMGLPTPNIFTGGENYHGKFEYVSVDNMEKAVQVIVEIARRFEEQA"]}, "id": "<unknown id>"}, {"location": "[160776:161688](-)", "type": "CDS", "qualifiers": {"locus_tag": ["ctg1_153"], "transl_table": ["11"], "translation": ["MTAEYNSALSIAVPKEFCFQENLRYLSRSNNECMFHIEDNKIYKVIPVQDVNPLVEISVNTDGNIQILCLEESFTSEKSIREAVANYIKEWFDLTTDLAPFYTLAKHDLLLQGPIEQYYGLRTLGIPDLFEALSWGIIGQQINLTYAYTLKRRLVEQFGSYVEWDGRKHWIFPSPETIANLHVEDLQQLKMTTRKCEYLIGIAKLITEGKLSKEDLLQTQDVKVAEKQLTAIHGIGPWTANYVLMRCLRFPSAFPIDDVGLHNAIKFITGSENKPTKNEIKDFAANWANWESYATFYLWRVLY"]}, "id": "<unknown id>"}, {"location": "[161684:162215](-)", "type": "CDS", "qualifiers": {"locus_tag": ["ctg1_154"], "transl_table": ["11"], "translation": ["MNSYKNNYIYWTLLTHKNWRFHIAATENGLCFIGSQDENFEELNIWARKKLPQHILIHSPDYLQIYTKEIIEYLESKRETFTFPIDAYGTNFQSSVWNAVREIPYGKTYSYTEIAERIQKPKAVRAVASAIAANPLLITIPCHRVIGKNGKLTGFRGGLEMKKKLLTLEKLQVEFI"]}, "id": "<unknown id>"}, {"location": "[162195:162792](-)", "type": "CDS", "qualifiers": {"locus_tag": ["ctg1_155"], "transl_table": ["11"], "translation": ["LHNEGLTLTSEYWHAIIHNDSSYDSKFFYAVKSTGIFCRPSCKSRIPNRNNVRIFHHAEQALSENFRPCKRCKPNGITLPNEEWVEQIKDYIEKHYDESLTLDMLAEMCHGSPFHLQRTFKRIIGLTPIEYIQQFRVLKATEYLLHTNQSIKEISTAVGIENPEYFATLFKKKTGFTPTEYRKKNEMKEGYDNEFLQK"]}, "id": "<unknown id>"}, {"location": "[162945:163704](+)", "type": "CDS", "qualifiers": {"locus_tag": ["ctg1_156"], "transl_table": ["11"], "translation": ["VKLISWNVNGLRAVIAKGGFLEYLEESNADIFCLQEIKLQSGQIDLNLEGYYTYWNYAVKKGYSGTAIFTKKEPLSVTYGLEIEEHDQEGRLITLEFEDFYMITLYTPNSKRGLERLDYRMKWEDDFRSYIKRLDEKKPVIFCGDLNVAHKEIDLKNPKSNRKNPGFSDEEREKFTCILEEGFIDTYRYLYSDQEGAYSWWSYRMGARAKNIGWRLDYFVVSERMKDQITEAKINSEVMGSDHCPVELHINF"]}, "id": "<unknown id>"}, {"location": "[164005:164971](+)", "type": "CDS", "qualifiers": {"locus_tag": ["ctg1_157"], "transl_table": ["11"], "translation": ["MNKKLFTLGMVTVLSVGLAACNSADKTSGEQKQQTKATETKKDEKRKITYLGKEYTVPAKVDKIATASLESMEDAAVLGIKPVGAITVGGKLPKYLEKELEGAKSVGEKMQPNFETLLQLKPDVITSSTKFPAETAEKFTKVAPTFPVSHVSTNWEDNLKLMGELTGKKDKAEKIIKDYNSDAEKAKAKLGDKLKDKKVLVIRLRANELFLYPDGVYFNPVIYKDLGLTAPEQLKTVKAQEKISFEKLAELNPDYIFLQYEASENKNPKVLEEIESNPIWQSMNAAKEKKVFVNVVDPMAQGGTAWSKTAFLKEAVKNLSK"]}, "id": "<unknown id>"}, {"location": "[164998:166006](+)", "type": "CDS", "qualifiers": {"locus_tag": ["ctg1_158"], "transl_table": ["11"], "translation": ["MQKTNAVPVTILCIAPILILFTVILSILYGAKSIDAETVWNALFHFDSSDVNHNIIITSRLPRVVAALLVGAFLAISGALMQGMTRNYLASPSIMGVTDGAAFVITLCMIFLPGMSSIGMVLCSMIGSALGAGIVFGFGSLLQNGLSPVRLAIIGTVIGTFLSSVSAAMASYFQISQNVSFWFNAKLDQVDPNIIKITIPFGIIGIILALLISKSITILSLGEEVSINLGQRTKLVKAMAILSVIFLTGTAVALVGKVGFVGLIIPHITRFIIGVDYKWILPCAGVIGGVFLALCDVLSRFVNYPFETPIGVVTSLIGIPFFLYLIRTRGGERHA"]}, "id": "<unknown id>"}, {"location": "[165998:167021](+)", "type": "CDS", "qualifiers": {"locus_tag": ["ctg1_159"], "transl_table": ["11"], "translation": ["MLKSSSQRFGMTMGIIVFLILCAIYISLTNGTFDITITDVFKTLFRIDPVPEHDLVIFEFRLPRIVIAGLVGLGLGVAGAVIQGITRNGLADPGILGVNAGAGTAIVIFMFFFQGQLKSTDWISIMMMPMFGLIGGLGAALIIYLFSWKNGKLDSQRLLLTGIAIGSGFGAFSMYLSLKMKSTDFEMAAVWVSGSIYSANWKYIVAMLPWLIILIPLIQKKAYLLDLFQLEETSITSLGVSVEREKSILLLSSIGLVSACVAVSGSIGFIGLMAPHIAKRLVGIQHKYIIPTCGVIGMFLVIASDFIAKTVFTPVELPVGIVISIVGVPYFLYLLYKAKA"]}, "id": "<unknown id>"}, {"location": "[167035:167857](+)", "type": "CDS", "qualifiers": {"locus_tag": ["ctg1_160"], "transl_table": ["11"], "translation": ["VSILSAKNLETSYEKLTVFRDLNVEIQEGKVTTIIGPNGCGKSTLLKTMGRILKQKSGKVYLQGQDLHTIPTKEIAKQLALLPQTPIAPGELKVEELISYGRYPHRNNVNKLTTKDKEMIDWALDITKTSEFRTRQIANLSGGQRQKVWLAMALAQETEVLLLDEPTTYLDMSHQLDVLQIVEKLNKEHNCTVVMVLHDINHAARFSDEIIAMKEGEIVITGSPEEIITNEVLKEVFHIDARVMIDPYNGAPVCFGYDSVVSQEEKIEIYVTS"]}, "id": "<unknown id>"}, {"location": "[167872:168691](+)", "type": "CDS", "qualifiers": {"locus_tag": ["ctg1_161"], "transl_table": ["11"], "translation": ["VNTTVEKQQIITSNTEQWKMYSKLKGKEYQIHISKPRQPAPDSGYPVIYVLDGNAFFQTFHEAVKIQSVRAEKTGVSPAVIVGVGYPIEGAFSGEERCYDFTPSVISKDAPLKPDGKPWPKTGGAHNFFTFIEEELKPQIEKNFEIDKGKQTLFGHSLGGLFALHILFTNLNAFQNYFISSPSIWWNNKSVLEKEENLIHELNNAKFETGVFLTVGSLEREHMVVGANELSERLLQVNHDKLKFKFYEAEGENHASVVPTSLSKGLRFISYV"]}, "id": "<unknown id>"}, {"location": "[168724:169414](-)", "type": "CDS", "qualifiers": {"locus_tag": ["ctg1_162"], "transl_table": ["11"], "translation": ["MNWNDTTVNSYEQRIPCKIPGYYHLYEMMNHFLFTTLPIKNMNPNLLVIGAGGGQEILSIGKQNNNLSFTGVDPSESMLQLAKKRIKNEGIQNHVHLVHGTIHTLLPNQLFDAATCMLVLHFIPTNKEKKELINDISNRLKPGAPFFLASINGVPHTSMFSTQLHAWRNHMMQNQIPLEDWDRFENSFETEIFPISEANLLTIMEECGFTQMTRFFTSFLIDGYVAFKQ"]}, "id": "<unknown id>"}, {"location": "[169501:170572](+)", "type": "CDS", "qualifiers": {"locus_tag": ["ctg1_163"], "transl_table": ["11"], "translation": ["MHEKTMKEIKMVANHISSIRSFQESFLHLIRKVIDFDAACFTTIDPISFLSTGAFTDESVEKIHPQLFMNEFLEDDFNKFKCLTEHSPHVASLSMATNGEQKKSSRYRNILKPASFGDELRGVCMSKGKCYGHLSLFRGSISPAFHIDDCKYLATIVPIAGEALKKTVSIPFSEEKVIGTGTIIVSEDFSVLYWNQGGSEWLSNLRKHEQLNIKEIPRPIRAVCSKVKANEYNVGCMNREENVCLPLAYGHFLIIRASKLERTSSFQGGYIVLFERARPEEIFPLIMEAYSFTIREKQVIRKILTGMSTKELAQELCISIYTVQDHLKSIFEKTGVSSRNELVWEVFSKFCFDVNE"]}, "id": "<unknown id>"}, {"location": "[170879:171107](+)", "type": "CDS", "qualifiers": {"locus_tag": ["ctg1_164"], "transl_table": ["11"], "translation": ["MKTILAIAGLIWVLSHGIPIYEGEQIRSALNKNFNEYHVIDRQDNVVTVRVNDCFHTVTVEGTSVVNDEKVCDQQ"]}, "id": "<unknown id>"}, {"location": "[171396:171699](+)", "type": "CDS", "qualifiers": {"locus_tag": ["ctg1_165"], "transl_table": ["11"], "translation": ["MDHKENEAVTHRSEKEKEQIINRLKRIEGQVRGIQNMIENDRYCVDILVQISAINAAMKKVGMGVLKNHTSHCVSGAIKNGNGDEAIEELMTVFERFSKA"]}, "id": "<unknown id>"}, {"location": "[171902:172109](+)", "type": "CDS", "qualifiers": {"locus_tag": ["ctg1_166"], "transl_table": ["11"], "translation": ["MEQLTLQVEGMSCGHCVNAIESSVKELNGVEQVKVQLAEGTVEVTIDSSAVTLKDIVAVIEDQGYDVQ"]}, "id": "<unknown id>"}, {"location": "[172204:174625](+)", "type": "CDS", "qualifiers": {"locus_tag": ["ctg1_167"], "transl_table": ["11"], "translation": ["MNEKKEANLQISGMTCAACANRIEKGLKKVEGVHEANVNFALEKTKIMYDPTKTNPQQFKEKVESLGYGIVSDKAEFTVSGMTCAACANRVEKRLNKLDGVNKATVNFALESATVDFNPDEVNVNEMKSVITKLGYKLEVKPDDQDASTDHRLQEIERQKKKFIISFILSFPLLWAMVSHFSFTSFIYLPDMLMNPWVQLTLATPVQFIIGGQFYVGAYKALRNKSANMDVLVALGTSAAYFYSVYLSIQSIGSSEHMTDLYFETSAVLITLIILGKLFEAKAKGRSSEAIKKLMGLQAKTATVVRDGTEIKILIEEVVAGDIVYVKPGEKIPVDGEIVEGKSAIDESMLTGESIPVDKTIGDGVIGSTINKNGFLKVKATKVGRDTALAQIIKVVEEAQGSKAPIQRVADQISGIFVPVVVVIAIITFAVWMLFVTPGDFGGALEKMIAVLVIACPCALGLATPTSIMAGSGRSAEYGILFKGGEHLEATHRLDTVILDKTGTVTNGKPVLTDVIVADGFREEEILRLVGAAERNSEHPLAEAIVEGIKEKKIDIPSSETFEAIPGFGIESVVEGKQLLIGTRRLMKEFNIDIEEVSKSMEALEREGKTAMLIAIDKEYAGIVAVADTVKDTSKAAIARLKKMGLDVVMITGDNTQTAQAIAKQVGIDHVIAEVLPEGKAEEVKKLQAQGKKVAMVGDGINDAPALATADIGMAIGTGTDVAMEAADITLIRGDLNSIADAIFMSKMTIRNIKQNLFWALAYNALGIPIAALGFLAPWVAGAAMAFSSVSVVLNALRLQRVKLKS"]}, "id": "<unknown id>"}, {"location": "[174783:175263](+)", "type": "CDS", "qualifiers": {"locus_tag": ["ctg1_168"], "transl_table": ["11"], "translation": ["MLKDIIVRTFQKEDLEQVLQLFYETVHTVNAKDYNELQLQAWAPNRLDRESWLKSLEKNISYVADHNGVILGFGDYNDDHYVDRLFTHKDYQGKRVASYILQMLEKEAVKLGHREIYTEASITAKPFFKSKGFICIKEQKKQHNGQIFINYVMKKISFS"]}, "id": "<unknown id>"}, {"location": "[175282:175555](-)", "type": "CDS", "qualifiers": {"locus_tag": ["ctg1_169"], "transl_table": ["11"], "translation": ["MNKTELIKNVAQNAEISQKEATVVVQTVVESITNTLAAGEKVQLIGFGTFEVRERAARTGRNPQTGEEMQIAASKVPAFKAGKELKEAVK"]}, "id": "<unknown id>"}, {"location": "[175695:176511](-)", "type": "CDS", "qualifiers": {"locus_tag": ["ctg1_170"], "transl_table": ["11"], "translation": ["MSVFTPEEITKLAANSGRKKGHLSLLPILILGFFGGAFISLGYLLDIHVIGTMPKYWGSFSSFLGAAVFPIGLILVILAGGELVTGNMMTVSMAWFQKKITLFYFIRNLVIVTFSNFIGAVFVAYFFGHIVGLTEGAFLAKTISIAQAKLQDTPLQAFISAIGCNWLVCLAVWLSMGSKEFIGKIIGIWFPVMTFVAIGFQHVVANMFVIPAAIFAGHFTWAEYFPNFIFVFFGNLVGGMLFVALPYFISHNKKLPSHQEKTEMKNKSLSA"]}, "id": "<unknown id>"}, {"location": "[176703:177597](+)", "type": "CDS", "qualifiers": {"locus_tag": ["ctg1_171"], "transl_table": ["11"], "translation": ["MNTNHVKKERKKSIVKIFIIIFISILMIPVSLYYYATEIERKLVTVTWNEIEASAIPKEFNNKKILQFSDVHLGPEFTLKQLEHLVEKMNELHPDIVVFTGDLIDKFGSYSAEREEAKAILQKIYAPLGKYAVFGNHDRGGGGSLFYKKYMEEAGFSVLVNEVQKIKVENGKYITISGLDDFLLGKPQIDSTLKNLKQNDFNMLLVHEPDVVTKINRYPVDLQLSGHSHGGQVQIPFVGPLITTKLAENYVEGMYEVEGKSKPLYLYVNRGIGTTRMPVRFWSVPELSIFVLKQNSD"]}, "id": "<unknown id>"}, {"location": "[177851:178043](+)", "type": "CDS", "qualifiers": {"locus_tag": ["ctg1_172"], "transl_table": ["11"], "translation": ["VKTNIGSRGVIGVIEGGRPGKTIALRADFDEQAMLIGGKLLLSLVNSYVRDEKESLHHVEVKK"]}, "id": "<unknown id>"}, {"location": "[178095:179178](-)", "type": "CDS", "qualifiers": {"locus_tag": ["ctg1_173"], "transl_table": ["11"], "translation": ["MLNKFKFFCCILVMFLLLPLSPFQTQAANNLGSKLLVGYWHNFDNGTGIIKLRDVSPKWDVINVSFGETGGDRSTVEFSPVYGTDAEFKSDISYLKSKGKKVVLSIGGQNGVVLLPDNAAKQRFINSIQSLIDKYDFDGIDIDLESGIYLNGNDTNFKNPTTPQIVNLISAIRTISDHYGPDFLLSMAPETAYVQGGYSAYGSIWGAYLPIIYGVKDKLTYIHVQHYNAGSGIGMDGNNYNQGTADYEVAMADMLLHGFPVGGNANNIFPALRSDQVIIGLPAAPAAAPSGGYISPTEMKKALDYIIKGIPFGGKYKLSNQSGYPAFRGLMSWSINWDAKNNFEFSNTYRTYFDNLSLQK"]}, "id": "<unknown id>"}, {"location": "[179448:180843](+)", "type": "CDS", "qualifiers": {"locus_tag": ["ctg1_174"], "transl_table": ["11"], "translation": ["LDKNLKKDLKIRHITMISIGGVIGAGLFVGSGAVVHSAGPGSIVSYALAGLLVIFVMRMLGEMAAINPTSGSFATYAREAIGPWAGYTIGWLYWFFWVIVIAIEATAGAGIIQYWIPEIPLWLLSLILTILLTLTNVFSVKSFGEFEYWFSFIKVISIVLFLCLGLAVILGFVPGTEAPGTSNLVGQGGFMPNGISSVLLGITVVIFSFMGSEIVAVAAGESAEPVKAVKTATNSVIWRILVFFIGSIAVVVTLLPWNSANILKSPFVAVLEHIGIPAAAQIMNFIVLTAVLSCLNSGLYTNSRMLFSMAERGDAPKAFLKLNSSGVPVRAVLFGTFFAYIGVVFSYISPDKVFLFLVNASGGIALLVYLVIAISHFKIRKKMGKAEQQNLKVKMWLFPYVTYVTIAAIIAVLVAMIAIESLRSQALLTMLVTLLIIISYFIFNRNKNSTVLNSESKNEESVRF"]}, "id": "<unknown id>"}, {"location": "[180976:181315](+)", "type": "CDS", "qualifiers": {"locus_tag": ["ctg1_175"], "transl_table": ["11"], "translation": ["MVKKEGGMMLEEYVLELYNLLYTTEWQDIVSFLGIVFCMKIVIVYMEEQGMFYSFSSPFDVQREPLLNYANVNYEQFPFVLFFMIRFITAIVKKKESDDEECHATCKVANVF"]}, "id": "<unknown id>"}, {"location": "[181339:181456](+)", "type": "CDS", "qualifiers": {"locus_tag": ["ctg1_176"], "transl_table": ["11"], "translation": ["MWFRFLMIGFFSLTAISLMGYQVSEIFQAYSDTFFNKN"]}, "id": "<unknown id>"}, {"location": "[181633:182176](+)", "type": "CDS", "qualifiers": {"locus_tag": ["ctg1_177"], "transl_table": ["11"], "translation": ["LVDQSTNQKSYAPIVITLSVIVNAIILFLFFGPVGYEGEVHFDVTILPMLNAIFNSFTFVFLLAALYSIIKKNVKMHRGFILAAFTTTLLFCVSYLSYHYLAPATHFGGEGFIKYVYFIILITHIILAAIIVPLALFALVFGFTNQLTRHRKIVRWTMPIWLYVSLSGVIVYLMISPYYQ"]}, "id": "<unknown id>"}, {"location": "[182291:183455](+)", "type": "CDS", "qualifiers": {"locus_tag": ["ctg1_178"], "transl_table": ["11"], "translation": ["MQNFVFRNPTKLIFGKNQLEQLKTEIPQFGKKVLLVYGGGSIKRNGIYDNVISILNDINAEVFELTGVEPNPRVSTVKKGIQICKDNGVEFILAVGGGSVIDCTKAIAAGSKYDGDVWDIVTKKAFASEALPFGTVLTLAATGSEMNAGSVITNWETNEKYGWGSPVTFPQFSILDPVHTASVPRDQTIYGMVDIMSHVLEQYFHHGTNTELQDRYCESVLRTVIETAPKLLSDLENYEHRETILYCGTMALNGILAMGVRGDWATHNIEHAVSAVHDIPHGGGLAILFPNWMKHVVEENVSRFKQFAIRVFDIETDGKTDKEVALEGIEALRQFWTSIEAPATLADYGIGENEIDIMANKAMVYGEFGNFKKLNKDDVLSIYKASL"]}, "id": "<unknown id>"}, {"location": "[183613:184366](+)", "type": "CDS", "qualifiers": {"locus_tag": ["ctg1_179"], "transl_table": ["11"], "translation": ["MLTPERHQMILQLVKEQKVVKLQQLVERTESSESTIRRDLAQLEKQRLLKRVHGGAAVLTGKGQEPTMVEKSSKNIQIKQQIANYAASVVEQGDCIYLDAGSTTFEMIPFLINKDVTVVTNGLMHIEALVENNIRAYLLGGMMKSRTKALIGAMAQESMQKYRFDKCFLGANGVHEQLGFTTPDPEEALLKQMALTLANEGYFLIDESKFSEVAFAKIANVEDANIITNHLEIDLEKYKKQTNVIEADKQ"]}, "id": "<unknown id>"}, {"location": "[184362:185274](+)", "type": "CDS", "qualifiers": {"locus_tag": ["ctg1_180"], "transl_table": ["11"], "translation": ["MIYTVTLNPSIDYVVQVPSFDLGTINRAEKDMKFPGGKGINVSRVLQRLGVKNIALGFTGGFTGQFIKEVLQTEGVTTNFVQVDEDTRINVKIKGKEETELNGQGPIVTKEQFEQLMKKIESMQPGDCVVLAGSVPVSIPSTFYESIAAFGAEKGIRVVVDASGSALQHVIKNKPFLIKPNHHELGELFGVELSTVEDILPYGRKLIEQGVKHVIVSMAGEGALLFTAEGIYEATVPKGVVINSVGAGDSLVAGFVGKYEQTKDIEKAFQYGVATGSATAFSADLCKKEKVEELLSQVIVAKR"]}, "id": "<unknown id>"}, {"location": "[185287:187162](+)", "type": "CDS", "qualifiers": {"locus_tag": ["ctg1_181"], "transl_table": ["11"], "translation": ["MKITELLKRDTVIMDMTASNKEAVIDELVEKLNGANRLNSKTEFKEAILKRESQSTTGIGEGIAIPHAKTKAVKQPSICFGRSVSGINYESLDGQPAHLFFMIAASEGANNTHLETLSRLSTLLMDEGFRKQLLEAKDESELLQLFDEKENEKEKENEKEEEIEVAKPEGNEPYVLAVTACPTGIAHTYMAADSLKAKAAELGIAIKVETNGSTGIKNGLTKEDIERATAIIVAADKQVEMNRFAGKHVIQVPVADGIRKTENLLKRAVKQDAPIFKGVKEDGKTESIEREKGLGIYKHLMSGVSNMLPFVVGGGILIALAFSFGGIKAEGPLAELFMSIGGGKTGAFLFLVPILAGFIASSIADRPGFMPGVVGGFLAANANAGFLGGLIAGFLAGYVVLGLKRLFSGLPVQLEGIKPVLLYPVFGLLITGVVMQKVVIPPVVALNEMLTGWLNGLNGTNAILLGLILGGMMAIDMGGPINKAAFTFGIAAIEAQNFGVHSAVMAGGMVPPLAIAFATTFFKSKFTEAERKSGLTNYIMGASFITEGAIPFAAADPVRVIVSCVVGSSIAGALSMLFQITLPAPHGGLFVIALVNKPLLYIFSILIGTIVSAIMLGVWKKKVQ"]}, "id": "<unknown id>"}, {"location": "[187510:188443](+)", "type": "CDS", "qualifiers": {"locus_tag": ["ctg1_182"], "transl_table": ["11"], "translation": ["MKKLLSIATAAVFGLGIFAGSAKAETIVTTDVLNVRENPNVESKLVGKVLSGNTLDVINTENGWTKIKLNGKEAFVSAEFTRSTYYVTAGVLNVRAGANTDSEILGKLNKDDVIETTNQVQNEWLQFDYNGKVGYVHVPFLTGTAPVIEKKEVVAQEEAPVKNNTAVKNKESVKSNDSIKNVESSKPVVKEKPAAKPVAKSTEKSAPTGGREITVEATAYTADPSENGSYGGRVLTAMGHDLTANPNMKVIAVDPKVIPLGSKVWVEGYGEAIAGDTGGAIKGNRIDVLVGSDGSANSWGRKSVKVKVIQ"]}, "id": "<unknown id>"}, {"location": "[188505:188751](-)", "type": "CDS", "qualifiers": {"locus_tag": ["ctg1_183"], "transl_table": ["11"], "translation": ["MKQSTINFSSLTKDLILATSTKEQNCSQEELYFALNCLLRAFHSTLHETTSHPENKNTEYIQTQFCSAYKIITGKTIYPFQ"]}, "id": "<unknown id>"}, {"location": "[188931:189885](+)", "type": "CDS", "qualifiers": {"locus_tag": ["ctg1_184"], "transl_table": ["11"], "translation": ["MGEVQREKVAVIIGPTAVGKTKLSIDLAKALNGEIISGDSMQIYRTMDIGTAKVTQAEMDGIPHYMVDIKNPEDSFSVAEFQERVRKHIREITERGKLPIIVGGTGLYIQSVLFDYQFTDDAGDVIYREQMEKLALERGVEYVHKKLQEVDPESAERIHANNVRRVIRALEIFHTTGEKMSDQIEKQEKELLYDVSLIGLTMDREMLYDRINLRVDLMMEQGLLEEVEGLYNRGIRDCQSIQAIGYKEIYDYFENRASLEDAVSQLKTNSRRYAKRQLTWFRNKMDVTWFDVTDGEKTSEILRYIEGKLQVKSNNSK"]}, "id": "<unknown id>"}, {"location": "[189906:190131](+)", "type": "CDS", "qualifiers": {"locus_tag": ["ctg1_185"], "transl_table": ["11"], "translation": ["MKQSINIQDQFLNQLRKENTFVTLYLLNGFQLRGLIKGFDNFTVLLETEGKQQLIYKHAISTFVPQKNVSIELE"]}, "id": "<unknown id>"}, {"location": "[190211:192524](-)", "type": "CDS", "qualifiers": {"locus_tag": ["ctg1_186"], "transl_table": ["11"], "translation": ["MSRYNDSQNKFSKPCFPSSAGRIPNTPSIPITKAQLRTFRAIIIDLTKIIPKLFANPSPQNIEDLIDTLNLLSKFICSLDATSSLKAQGLAIIKNLITILRNPTFVASAVFIELQNLINYLLYITKLFRIDPCTLQELLKLIAALQTALVNSASFIQGPTGPTGPTGPAGATGATGPRGNTGATGPQGPQGNTGATGNTGAQGPAGATGATGPQGPQGNTGATGNTGAQGPAGATGATGPQGPQGNTGATGATGPQGVQGNTGATGATGPQGVQGNTGATGPQGVQGNTGATGATGATGPQGVQGNTGATGATGPQGVQGNTGATGPQGVQGNTGATGATGPQGVQGNTGATGATGPQGVQGNTGATGATGPQGLQGNTGATGATGPQGLQGNTGATGPQGLQGNTGATGATGPQGVQGNTGATGATGPQGVQGNTGATGATGPQGVQGNTGATGATGPQGVQGNTGATGATGPQGLQGNTGATGPQGLQGNTGATGATGPQGLQGNTGATGPQGLQGNTGATGATGATGPQGVQGNTGATGATGATGATGPQGLQGNTGATGPQGVQGNTGATGPQGVQGNTGATGPQGVQGNTGATGATGPQGIQGPTGATGATGIGVTGPTGPSGGPTGPTGPTGPSFPVATIVVTNNIQQTVLQFNNFIFSTAINVNNIIFNGTDTVTVINGGIYVISVSISTTAPGCAPLGVGISINGAVATDNFSSNLIGDSLSFTTIETLVAGARISVQSTLNEITIPATGNTNIRLTVFRIA"]}, "id": "<unknown id>"}, {"location": "[192637:193603](-)", "type": "CDS", "qualifiers": {"locus_tag": ["ctg1_187"], "transl_table": ["11"], "translation": ["METTEFHDTIQAFSIFLLNKGRKPSTIKRYVYDVEDFGHWLEKNKKLPSSNIWATLCTKDYEDYFSDLKTNRHYSEKTMHRVFTVLNRMHHFLNIPNPLKNMEISIQPDRTLRNEDFISPDEEKRLKYIVTSLEGLSEKQLPVRLLLMDRNIAILNLLIDYGLSLQELTALTMHHVHFETNTLSIPATAGVERTITLAKEDKKQLYNYYKSIPEPVRPKYHSDDSLFVAFDFNRGTYRWVYENDAPKALTEIAIQKMIRLEVARANLRKGISGQHFRNTYILNLIKKETPESEIIKLAGFKSKISLKRYYQYAENRKNALL"]}, "id": "<unknown id>"}, {"location": "[193867:194824](+)", "type": "CDS", "qualifiers": {"locus_tag": ["ctg1_188"], "transl_table": ["11"], "translation": ["MEQSMRKKNNNQINIVLNHRKKISLPATENKTVISNETTIKHEMLQRIEEEMGKLVGMDDIKKIIKEIYAWIYVNKKRQEKGLKSEKQVLHMLFKGNPGTGKTTVARMIGKLLFEMNILSKGHLVEAERADLVGEYIGHTAQKTRDLIKKAMGGILFIDEAYSLARGGEKDFGKEAIDTLVKHMEDKQHGFVLILAGYSREMNHFLSLNPGLQSRFPFIIEFADYSVNQLLEIGKRMYEDREYQLSKEAEWKFRDHLHAVKYSSQITSFSNGRYVRNIVEKSIRTQAMRLLQEDTYDKNDLIGISSMDLMLEEETHST"]}, "id": "<unknown id>"}, {"location": "[194855:194993](-)", "type": "CDS", "qualifiers": {"locus_tag": ["ctg1_189"], "transl_table": ["11"], "translation": ["MTNHVNKGAQKSSVNQFGHDPNSAHEKSAKMERFHKAHQEKAKKE"]}, "id": "<unknown id>"}, {"location": "[195092:195716](-)", "type": "CDS", "qualifiers": {"locus_tag": ["ctg1_190"], "transl_table": ["11"], "translation": ["MAWEIFSIIGTIAFALSGAIVAMEEDYDIFGVYILGMATAFGGGALRNLLIGYPIVAFWQQDMLFQIALLSMTIIFLFPNKLIRHWKKWENITDAIGLSAFAVQGALYAQKLNLPISATIVAAVLTGIGGGIIRDLLARRKPLVLRAEVYAFWTILAGFLIGAQIIVSDWALYILFILIVCFRMVSIHYKWHLPHRRIETKERSMHK"]}, "id": "<unknown id>"}, {"location": "[195808:197083](+)", "type": "CDS", "qualifiers": {"locus_tag": ["ctg1_191"], "transl_table": ["11"], "translation": ["MEEKEKVILVGCQLPQDDDEKFMHSMKELASLAKTARAEVLVSTTQKRPKFHPATYIGKGKLEELTMLTEELEPDVIVFNNELTPSQIRNLSSVLDARVIDRTQLILDIFAQRAKSREGKLQVELAQLQYTMPRLMGQGLSLSRLGGGIGTRGPGETKLETDRRHIRSRIDEIKKQLAVVVEHRKRYRERRKDNKVFQVSLIGYTNAGKSTLFNRLTEANTFEENLLFATLDPTTRKMPLPSGYTVLLTDTVGFIQDLPTSLIAAFRSTLEEAGEADVILHVVDSADPNYIGHERTVKRLLSELEINHIPIITLYNKKDELHQNFIPFPKSDFLMTSAFEESDLLRIKEAIEMKMKKEMDRYRVEIPPSEGKLLTLLKTETLLAKMEFLEDKFVYDCAGYIFTHSSLNVQLKRFLVEEGENKNV"]}, "id": "<unknown id>"}, {"location": "[197075:198347](+)", "type": "CDS", "qualifiers": {"locus_tag": ["ctg1_192"], "transl_table": ["11"], "translation": ["MFDRLKNGEKIAPIVKEVESQITEVHKRADEVIESNQFRVLESFRKHKISDSHFIPTTGYGYDDIGRDSLEKVYADVFGAEAGLVRPQIISGTHAISTALFGILRPGDELLYITGKPYDTLEEIVGVRGKGVGSFKEYNIGYNAVPLTEGGLVDFEAVAAAIHSNTKMIGIQRSKGYATRPSFTISQIKEMIAFVKEIKPDVVVFVDNCYGEFIEEQEPCHVGADLMAGSLIKNPGGGIVKTGGYIVGKEQYVEACAYRLTSPGIGAEAGASLYSLQEMYQGFFLAPHVAGQALKGAIFTAAFLEKLGMNTSPAWNAPRTDLIQSVQFDDKDRMIAFCQAIQYASPINSHFTPYANYMPGYEDDVIMAAGTFIQGASIELSADGPIRPPYVAYVQGGLTYSHVKIAICSAIDELIEKNLLTIS"]}, "id": "<unknown id>"}, {"location": "[198521:198911](+)", "type": "CDS", "qualifiers": {"locus_tag": ["ctg1_193"], "transl_table": ["11"], "translation": ["MKEDRRSAPLFPIGIVMDLTQLSARQIRYYEEHNLVSPTRTKGNRRLFSFNDVDKLLEIKDLLDQGLNMAGIKQVLLMKENQTEAVKVKEETKEISKTELRKILRDELQHTGRFNRTSLRQGDISRFFH"]}, "id": "<unknown id>"}, {"location": "[198959:200294](+)", "type": "CDS", "qualifiers": {"locus_tag": ["ctg1_194"], "transl_table": ["11"], "translation": ["MSRYTKEDIFRLAKEENVKYIRLQFTDLLGVIKNVEIPVRQLTKALDNKMMFDGSSIEGFVRIEESDMYLYPDLDTWVIFPWTAEKGKVARLICDIYNADGTPFDGDPRNNLKRVLKEMEALGFSDFNLGPEPEFFLFKVDEKGNPTLELNDNGGYFDLAPMDLGENCRRDIVLELEEMGFEIEASHHEVAPGQHEIDFKYANAIRSCDDIQTFKLVVKTIARKHGLHATFMPKPLYGVNGSGMHCNLSLFKNGENVFFDANGDLQLSDDARHFIAGILKHAPAFTAIANPTVNSYKRLVPGYEAPCYVAWSAQNRSPLVRIPASRGISTRVEVRSVDPAANPYLVMATLLAAGLDGIKNKLTPPAAVDRNIYVMTKEEREEAGIVDLPATLAQALVTLQSNEVVCGALGEHLLEHFIEAKEIEWDIFRTQVHQWERDQYMSLY"]}, "id": "<unknown id>"}, {"location": "[200632:201352](-)", "type": "CDS", "qualifiers": {"locus_tag": ["ctg1_195"], "transl_table": ["11"], "translation": ["MIYTEIRNIVYILIRKMVKVMKKAEVVTRLIKEAGYSKRAFAEKIGLPPTTLQSMLSRGIGKASVDNVIKVCKGLGITTDDLEKLATQEDNTVKEEVSIYETIQNDQSNIIHIPIIGSVAAGTPIFAEENIEGYLPMLSTFLNKRKKYFYLTVKGTSMNLEFPDGSYVLVEETPYVENGQIAVVKVNGYDATVKKISKSGSIITLIPLSNDPIHEPKTYDLSAEDVKIIGRVVQAVKNY"]}, "id": "<unknown id>"}, {"location": "[201453:201666](+)", "type": "CDS", "qualifiers": {"locus_tag": ["ctg1_196"], "transl_table": ["11"], "translation": ["MYPDLRAEMARKRIMITQISSHLKLRHATVSDKINGKFRFYYDEAFEIKKTFFPEHNLEYLFEFEENEAN"]}, "id": "<unknown id>"}, {"location": "[201862:202621](+)", "type": "CDS", "qualifiers": {"locus_tag": ["ctg1_197"], "transl_table": ["11"], "translation": ["MGQLTDSSVHSSLVFEVNGKVVTDSLVIAKIFKKDHFDVLKEVRKQIVYVDEEFGGENFHESTYVNSKNRWIPKYDLTEEAFTLLVMGYTTREAVGMKIKFMKEFKRMKQYIQNQQNVPKDPMGVLKLTFAALEGHTQEIQEIKSEVKELRENTPLYAIECEEIIRAVKRLGVMLLGGKNSNSYQDIGLRRKLYRDIYSQLHREFGVNSYKAIKRYHLDRAIQIINEEYSIPTVLNEEITVKNSQINMAEIQ"]}, "id": "<unknown id>"}, {"location": "[202632:202827](+)", "type": "CDS", "qualifiers": {"locus_tag": ["ctg1_198"], "transl_table": ["11"], "translation": ["MQRKILVITSSLAGLPTVSEFKTKEDAKEQVRKLIQKGVSQNVIRITQEIPMNIEIQVDVEFEE"]}, "id": "<unknown id>"}, {"location": "[202979:203867](+)", "type": "CDS", "qualifiers": {"locus_tag": ["ctg1_199"], "transl_table": ["11"], "translation": ["MGIIRVKKDSNYSVINNTGLKDERLSWKAKGILAYALTLPDDWTFHISELARHAKDGEDSLRTGFKELKELGYVKRYPVRDGNTKKITRWDTEIYETPQRNMPQVENQDVVKPYEENQALLNTNRITTNKRNTNIQNTNHYDDIDKLDSCVSSNEKVKVSCNFIKGTGIPLSEIAIAELGDFCNLFSDELIQHAINKAVDENAPRWNYIKAILRNWKEQEVKTLVDVAILDRRFEMSKKKKYNGIGRKYSNRKEIVPDWLYKDDESTNQEEERKIVQSTDEERERLQEVLNKYKS"]}, "id": "<unknown id>"}, {"location": "[204136:204301](+)", "type": "CDS", "qualifiers": {"locus_tag": ["ctg1_200"], "transl_table": ["11"], "translation": ["MLGKGCVYKMKDNLQVIKIEKVNKHIHSIKLVLRDFVKRTEVGESVSVRMAQRL"]}, "id": "<unknown id>"}, {"location": "[204275:204662](+)", "type": "CDS", "qualifiers": {"locus_tag": ["ctg1_201"], "transl_table": ["11"], "translation": ["VFEWLKDYKKLEEEITYLEYNLDKSKAELKRWISGDLQNVRLNAESEGAKVEGRIEVIEYELAYKMNEEYDLKLLINKFTGLDHQILKMKYVDGMTLEQIAFELHYSTGYIRRKHAEIRKIVKFLDGF"]}, "id": "<unknown id>"}, {"location": "[204896:205886](+)", "type": "CDS", "qualifiers": {"locus_tag": ["ctg1_202"], "transl_table": ["11"], "translation": ["MMNLLAASVKTKNLPQQVLRWQSMVESECSAQGVPELVPYVLGIIMVESGGNSETPPDIMQSSESQGWPMNTIKNPKDSIYYGVKHLKGAFDDAKKNGITDLSAIVQSYNFGRAYLRWLASNNKQHSLPVADLYSKTVVAPSLGNTTGAMVKYSHPIAVAYNGGYRYKNGGNFFYSEIVKQYVDFNGGTDGGDNKPLQPKGLGIATSKYPEGSGINLYSGPGKDAWFTGHVINTKMPYLIIDAAWYGGNENMLCLGWEAWAKEEHFEVEWFHAYSKYPAGYGINTYDGPNGNYKGNVDGSYPYGVFARKDGYIDIGQNTWVKEEHFNVR"]}, "id": "<unknown id>"}, {"location": "[206009:206852](+)", "type": "CDS", "qualifiers": {"locus_tag": ["ctg1_203"], "transl_table": ["11"], "translation": ["MAKFIYPTDTTRVTSGFRGSRPDHHGIDLAESGYHPIYAAASGRVSRSYVSSSYGECIMIVHTIDGVTWETVYAHMRSGSRTVKEGDYVTQGQTIGVMGSTGEVTGQHLHFELHKGSWNVNKSNAVNPLDYLGKGDGGGTTDPSNKPLQPKGLGIATSKYPEGSGINLYSGPGKDAWFTGHVINTKMPYLIIDAAWYGGNENMLCLGWEAWAKEEHFEVEWFHAYSKYPAGYGINTYDGPNGNYKGNVDGSYPYGIFARKDGYIDIGQNTWVKEEHFNVR"]}, "id": "<unknown id>"}, {"location": "[206913:207144](+)", "type": "CDS", "qualifiers": {"locus_tag": ["ctg1_204"], "transl_table": ["11"], "translation": ["MEEQIFNSMIQQGAFAALFVWMLFTTQKKNEQREEQYQKVIEKNQQVIEEQAKAFSSLSKDLSDVKQKILGNGDEK"]}, "id": "<unknown id>"}, {"location": "[207515:207839](+)", "type": "CDS", "qualifiers": {"locus_tag": ["ctg1_205"], "transl_table": ["11"], "translation": ["LNVQFKKGVLELCVLALVKRKDSYGYELVQQISNKFLISEGSVYPLLRRLTKEGYFQTYLKESTEGPPRKYYQLTEQGETQFHLLVTEWRDFAKGVQEIIEGVEWDE"]}, "id": "<unknown id>"}, {"location": "[207831:208374](+)", "type": "CDS", "qualifiers": {"locus_tag": ["ctg1_206"], "transl_table": ["11"], "translation": ["MSKEGFLKELSSYLRKLPEEERQDILLDYEEHFQFGLEEGKTESEIIQGLGSPKVIAKELLAMYRFDEMKKNPSTSNVTRAVMAAIGLSLFNFIIVLGPLVAIIAFIFSFWIGGIASVVTPFFVIGKVFMGTFIWLDLFVSITFVGVGLLLCIIAFYSTKWFKRLCVRYVIWNFKMIKGE"]}, "id": "<unknown id>"}, {"location": "[208374:209178](+)", "type": "CDS", "qualifiers": {"locus_tag": ["ctg1_207"], "transl_table": ["11"], "translation": ["MMKKLFLIAIACIIIGVIGISQTYEKAVQTAEKGDKEDVIKNETLKNIEVKLDAGDIVIQKSPDSSFYVKQSGDVRKQVIRIAEDGDTLKIIGEREKGASFDFSFYDFRFQTSKLTLLVPERSYQDVKVNSSAGQIEMSDVKSDSVSVRTLAGEVELKQVTSKNVEGSTKAGEVNFKKVIGKVTAKTTSGEINIQDHDSKYNLEASSTAGDIDITLSEKPQDAVITGQSAAGDVTIFNEENNNVTIGNGSKKISGKTAAGDVTIETR"]}, "id": "<unknown id>"}, {"location": "[209268:209889](-)", "type": "CDS", "qualifiers": {"locus_tag": ["ctg1_208"], "transl_table": ["11"], "translation": ["MEKLTKRQQDILDFIKLKVQEKGYPPSVREIGQAVGLASSSTVHGHLSRLEEKGYIRRDPTKPRAIEILGEDRMDTETQSVIQVPIVGKVTAGLPITAVESVEEHFPLPASIVSGADQVFMLRISGDSMIEAGIFDGDLVVVRQQQSAYNGEIVVALTEDNEATVKRFYKEKDHFRLQPENSSLEPIILKQVSVIGKVIGVYRDLH"]}, "id": "<unknown id>"}, {"location": "[210030:210687](+)", "type": "CDS", "qualifiers": {"locus_tag": ["ctg1_209"], "transl_table": ["11"], "translation": ["MNAIIYARVSTTKEAQETSLLRQKDELLHLAERYQMNVTKVIEEQASGYTIERDGILEVLDTIRDEQIDVLLIQDETRLGRGNAKIALMHCLHKEGIKVYTHTHNGELQLSDSDSMVLDIIGIVEEYQRKIHNLKIKRGMQRAVEKGYRPEKNLKNRHLSVGREKKEVPIEEIVRLRKSELTFEEIAATLRGFGHNVSKATVHRRYVEYTKQLLDKEE"]}, "id": "<unknown id>"}, {"location": "[210732:210972](+)", "type": "CDS", "qualifiers": {"locus_tag": ["ctg1_210"], "transl_table": ["11"], "translation": ["MINHELVERINFLAKKAKAEGLTEEEQRERQSLREQYLKGFRQNMLNELKGIKVVNEEGTDVTPTKLKALKKQDNAKLN"]}, "id": "<unknown id>"}, {"location": "[211011:212595](-)", "type": "CDS", "qualifiers": {"locus_tag": ["ctg1_211"], "transl_table": ["11"], "translation": ["LEQNQTVTLNILLTSDIHSTVYPIYYQDNSPAELGLAKISTLIKKERSQNTNVLLIDNGDFIQGTPFTYHYVTYEKNKKNPMSLLANYLQYDAAVIGNHEFNYGMDILNNAVTTANFPYLSANILDKNIKKPYFGKPYIIKQIESNIKIAILGVTTHYIPNWEQAHHIKDLLFEDALETTKKWVSYIHEHEKPDLLVVAYHGGFESDLQTGEPTEVLTGENQGYAMCQEIEGIDLLLTGHQHRDISHTMANGVTILQTGCNGHSVGKVKVTFEKMKHKWVKKESSSELLSVQGVAADQDVLSLVADYEEKTQKWLDQPIGIIEGDMQISDAMQTRLHDHPFIEFINKIQMDIANVSISCTSLFHNTSPGFPEHVTMRDIVSNYIYPNTLKVIRITGADIKDALELSASYFTLKTDGSIIVSPTYIEPKPQHYNYDMWEGISYVLNISKPIGERVESLQHKSAPLNMNDEYDVVMNNYRASGGGNFFMFQNKPIVKDIPTDMSELIANYILEHRTIEATVNNNWKVIK"]}, "id": "<unknown id>"}, {"location": "[212779:213718](+)", "type": "CDS", "qualifiers": {"locus_tag": ["ctg1_212"], "transl_table": ["11"], "translation": ["MLKKVFAMSTTVVLAAGLLSGCGAKESSASKNEDTKKGYVPKTLNVQFVPSQNADTLEAKAKPLEKLLSDKLNIPVKVSISTNYNTIVEAMASKQVDVGFLPPTAYVLAHEKKAANVILQAQRFGVEDETGAPTKDLVDYYKSEFVVKKDSNINSVKDLKGKKIGYQDVTSSAGYVWPAAVLLKEGIDPLKDVKPVTLKGHDQSLIALLNGDVDAAVVFQDARNIVKKDYPNIFDQTKIVKFTEKIPNDTISVRSDLDAEWSKKLQDAFIEIGKNEEGRKIIKEVYSHEGYIKSDDSKFDIVREYGKTVKTQ"]}, "id": "<unknown id>"}, {"location": "[213813:214587](+)", "type": "CDS", "qualifiers": {"locus_tag": ["ctg1_213"], "transl_table": ["11"], "translation": ["VIEFRNVSKMYPNGTKGLNNINLKIQKGEFIVMVGLSGAGKSTLLRSVNRLHEITEGEIIIEGESITSAKGKGLRRMRRDIGMIFQSFNLVKRSTVLKNVLAGRVGYHSTLRTTLGLFPKEDVELAFQALKRVNILEKAYARADELSGGQQQRVSIARALAQEAKIILADEPVASLDPLTTKQVLDDLKKINEDFGITTIVNLHSIDLARQYATRIIGLHAGEIVFDGLVEEATDEKFAEIYGDVAQKSELLEVAVK"]}, "id": "<unknown id>"}, {"location": "[214583:215378](+)", "type": "CDS", "qualifiers": {"locus_tag": ["ctg1_214"], "transl_table": ["11"], "translation": ["MNDMTIYSNEIPKPPSKLKHMLTFILVILMLWSSSVQVDASFSKLVDGFPNMVDLLKEMVPPDWSYFQVITTAMLDTIRMAIIGTTLGAILAIPLALFAASNVFTNTFLYSPARMILNFIRTIPDLLLAAIFVAIFGIGPLPGILALTFFSIGLVAKLLYESIESIDPSPLEAMTAVGATKVQWIVYGVIPQVKAHFVSYVLYTFEVNVRAAAVLGLVGAGGIGLYYDRTLGFLQYQQTASIIIYTLIVVLLIDYISTLLREKL"]}, "id": "<unknown id>"}, {"location": "[215377:216181](+)", "type": "CDS", "qualifiers": {"locus_tag": ["ctg1_215"], "transl_table": ["11"], "translation": ["MNRTTMIVPKPKKLSVYRWVIFIAITFVYVWAFSGVPLEGIKDTAGEITKAIMTGVLNPDWSYVSLPDGEDLLHGLIDTLAIAILGTFISAFLSVPFAFWAATNMSSGKLTSGSGKFVLSFVRTFPELVMALLFIKAVGPGSFAGVLALGLHSIGMLGKLYSEGIENIDKGPTEALLATGANRFQILWYAVLPQVLPDFLSYTLYRFEINVRSAAILGVIGAGGIGTPLIFALSSRNWSRVGIILLGIILMVIIIDLISSSIRKRIV"]}, "id": "<unknown id>"}, {"location": "[216476:218477](+)", "type": "CDS", "qualifiers": {"locus_tag": ["ctg1_216"], "transl_table": ["11"], "translation": ["MSHSIEQLSINTIRTLSIDAIEKANSGHPGMPMGAAPMAYTLWTQFMKHNPNNPTWFNRDRFVLSAGHGSMLLYSLLHLSGYDVTMDDLKNFRQWGSKTPGHPEYGHTAGVDATTGPLGQGIATAVGMAMAERHLAAKYNRDAYNVVDHYTYAICGDGDLMEGVSAEASSLAAHLQLGRLVVLYDSNDISLDGDLNRSFSESVEDRYKAYGWQVIRVEDGNDIEAIAKAIEEAKADEKRPTLIEVRTTIGFGSPNKSGKSASHGSPLGVEETKLTKEAYAWTAEQDFHVAEEVYDNFRKTVQDVGETTQAEWNTMLGEYAQAYPELANEFQAAMNGQLPEGWEQNLPTYELGSKAATRNSSGAVINAIAESVPSFFGGSADLAGSNKTYMNNEKDFTRDDYSGKNIWYGVREFAMGAAMNGIALHGGLKTYGGTFFVFSDYLRPAIRLAALMQLPVTYVFTHDSIAVGEDGPTHEPVEQLAALRAMPNVSVIRPADGNESVAAWRLALESTNKPTALVLTRQDLPTLEGAKDDTYEKVAKGAYVVSASKKETADVILLATGSEVSLAVEAQKALAADGVDAAVVSMPSMDRFEAQPAEYKESVLPKAVTKRFAIEMGATFGWHRYVGLEGDVLGIDTFGASAPGEKIMEEYGFTVENVVRKVKEML"]}, "id": "<unknown id>"}, {"location": "[218633:219074](+)", "type": "CDS", "qualifiers": {"locus_tag": ["ctg1_217"], "transl_table": ["11"], "translation": ["MKTYELYLIQEDIAKSYFGREYLFFDLFARFSESGSLSEKKVLYKQMMYITKPLQVMKIHHKLEQALRVLGKYDRTHHTHTLYTGAEYGEIMVKPHYIRMNTSGNVSMETTFFEVLRKCELTFLAMDYENTKYGWLNPLKQVRTYV"]}, "id": "<unknown id>"}, {"location": "[219152:219374](+)", "type": "CDS", "qualifiers": {"locus_tag": ["ctg1_218"], "transl_table": ["11"], "translation": ["MPIWLGILVGVVALVAGVALGFFIARKYMMNYLQKNPPINEQMLKMMMMQMGQKPSQKKINQMMSAMNKQQMK"]}, "id": "<unknown id>"}, {"location": "[219496:221248](+)", "type": "CDS", "qualifiers": {"locus_tag": ["ctg1_219"], "transl_table": ["11"], "translation": ["MKVFMNLAWFFKQEKRAYITGIILLFGVALLELVAPKVIGIVVDEINDETLTTDKLLKWVVLLVIVGITMYILRYIWRIMIFGSSLKLARQLRKNLYEYFTKMSPSFYQSNRTGDLMAHATNDIQAIQQTAGAGVLTLVDSLAVGGCVLVAMGFTISWKLTLLSLIPMPIVAISTNYYGTLLHKRFHKAQQSFSEINDKVQESMSGMKVIRSLGQEKEDLQAFRKKSEDVVHKNVLVARIDSLFDPTIALIVGFSFLIAVCYGSVLVVRGELTVGDLVTFTTYLGTLVWPMLAFGWLFNIMERGRASYDRVEKILSQKSDVVNRENAVHTIASGNVSFAIDSFSYKKNELLHLNDIHFDLKKGETLGVVGRTGAGKTTLLKCLIREYDHFNGELKVGERDIRDLTLHGVRSAISYVPQDHFLFSASIGENIAFGKADATYNEITQAAEIACIHNDILQFSEGYETVVGERGVSLSGGQKQRISIARALLTNAEILILDDCLSAVDAKTEETILSALKRERAGKTTIITAHRLSAIQHANLILVVDEGRIVQRGTHEELMKENGWYKEMYESQQLEALVEKGGV"]}, "id": "<unknown id>"}, {"location": "[221247:223011](+)", "type": "CDS", "qualifiers": {"locus_tag": ["ctg1_220"], "transl_table": ["11"], "translation": ["MVEKKRSDLSRLLSYMKPYKGLLSLAFIFLVGATVTEMMGPFLIKQFLDEHLVPRDFERSALVTLFVIYIVAHLLKVLFTYLNLLYFQNIAFKIVQDMRVEVYEHVQKLSLSFFDRTPIGTLVSRITNDTEAIKDFYVSVLSTFVKNVVFLVGILIAMFLLDVKLALFSLILIPIMFAIMVLYRRKSAAFYLEVRNQLSVLNAKLNESIQGMNIVQVFRQEKRMRKEFEEVNNKHYSAGRRTLKLDALLLRPATDLVHIVAIALVLGLFGIDALKSPVEVGVLYAFVNYIHRFFQPVNEMMMKLSFFQQALVSSSRVFHLMDEKDLAPVQKGNENPQVVDGDIEFKNVTFSYDGKRDVLKNVSFHVKQGQTVAFVGHTGSGKSTIMNLLMRFYNIKSGNIVIDCVDLEKFEEREIRKKIGLVLQDAFLFAGNVKQNIRMYNEEITDEEVKEAARFVQANTFIEKLPEQYETEVVERGAAFSSGQRQLIAFARTIATNPKVLVLDEATANIDTETEEAIQTALQQMRKGRTTIAIAHRLSTIQDADQIFVMHDGEIVERGTHQELLSEQGLYYNMYLLQNKGSLQKAL"]}, "id": "<unknown id>"}, {"location": "[223143:224190](+)", "type": "CDS", "qualifiers": {"locus_tag": ["ctg1_221"], "transl_table": ["11"], "translation": ["MQNRSSSNVTLIDVSHWEGNIDWNAVKASGIPAAYAKATEGVNYIDPTFTKNVQAARSANVLIGAYHFARPEQNDAISEAKYFVSILQSNQTDLMPVLDLESPKDPSNSNLTGSAISNWARSFINYVKQATGKDVMLYTGVWYINEFGISGLSDIPLWIAKYSSTPPADAGGWTAWTAWQYTDSGQISGVGNCDVSAAVSLEALQGNGASGGGNVSPPNNATPVYGVAIINGDNVNLRSGPSLQSSVIRQLNRGETYEVWGEQDGWLCLGTNQWVYNDPSYIQYKHYVATITGDNVNLRDAPSLKGNVIRQLHHGESYRVWSKQDGWLCLGTNQWIYYDPSYIQYGVQ"]}, "id": "<unknown id>"}, {"location": "[224330:225350](+)", "type": "CDS", "qualifiers": {"locus_tag": ["ctg1_222"], "transl_table": ["11"], "translation": ["MNYVLIGAVLILLAVVFVLFYKNKQLESESQQVEFEKKQAIETYKNEIAATVIEHTEQQNNLKNMEQKKYNDLQVSANREIENMRMMKNQLAVQHSKERSEIQNKHNNEIHMFQKLIANLREYTKNGAEMNTYETLHYMKRGFIEQGIILDAEIQIMPNVFIKNNSEINDNRIHHLILCKTGIYLLETKEWEEKLVHGLTKENAGIYSFMIDEMGKYQQEVEKEETFEYIVGKDSSTIQVKNEGNPVYKAKKLSQILYNCLKEMQTNSIKEKVKPVVYFYNENGKEIIDLSSEETPRLKDREQIVTFFRNEILAGKIVYTVQELEQIREMISRMNYIVS"]}, "id": "<unknown id>"}, {"location": "[225373:225922](+)", "type": "CDS", "qualifiers": {"locus_tag": ["ctg1_223"], "transl_table": ["11"], "translation": ["MLRGILYVYFCLYIVMYILFIFVIDMIHMPLSVRSIFVVFIPFVLLVMVQRVILYASKNRNEEKKQMSGVLIVALIPLIVCTVQLSVNEYTSKFNQNRWLNHAEKRIHMVDDLLQKYKLIGKSNEEITQLLGASTDTRSGEEGVITLYYLGTERGFIPIDSEQLVFQFDRDGKVMEYTVHKD"]}, "id": "<unknown id>"}, {"location": "[226161:226326](+)", "type": "CDS", "qualifiers": {"locus_tag": ["ctg1_224"], "transl_table": ["11"], "translation": ["VKAIPTDVLSKELMEREGVISITVKEFEKIEVAGVVVAGPAVILINQIKYISLK"]}, "id": "<unknown id>"}, {"location": "[226405:227161](+)", "type": "CDS", "qualifiers": {"locus_tag": ["ctg1_225"], "transl_table": ["11"], "translation": ["VAIIITMLVMGILLGFVGAGGAGFIIAILTLVFQIPIHVALATSLTAMAFTTLSGVVSHYREGNVALIIGGIVGGFGAIGSYIGSKFGSLIPAHLLHWFTAGMLFLSAIFMFIKLIMFQKKEQSSLYKHKEFSVKYLLKCVCLGLVTGMMAGSFGIGSAPFIQLGLMVLLGLTIQQSVGTTMLVILPIAIGGGLGYSSEGYLDYILLLQVLIGTMLGAYIGAKFTNYAPRTLLRFSMIMTPVLAGCMLLME"]}, "id": "<unknown id>"}, {"location": "[227528:227729](-)", "type": "CDS", "qualifiers": {"locus_tag": ["ctg1_226"], "transl_table": ["11"], "translation": ["MISNYVVECVFCEENRKPRQAIVTVPATTQLLALEKVRAECKRRFGKTVLLQTEIKEEIIFEQKES"]}, "id": "<unknown id>"}, {"location": "[227871:228285](+)", "type": "CDS", "qualifiers": {"locus_tag": ["ctg1_227"], "transl_table": ["11"], "translation": ["MERWIGSAAVCVNEKNEVLMVLQGKEGEEKRWSVPSGGLEKGETLEECCIREVWEETGYNVEVVNKIYEKEGITYGIPVYVHYYFVKQIGGNMKIQDPDELIHEIAWKGIHEVEQLCLAFPEDYELLCQYINKEASM"]}, "id": "<unknown id>"}, {"location": "[228297:228975](-)", "type": "CDS", "qualifiers": {"locus_tag": ["ctg1_228"], "transl_table": ["11"], "translation": ["MIGFLCLLLTLFTYWISKKMYQRWNWSLLSPLLVCPIILIALLLGLDTPYETYESGGHWLTELLKPATVAFAWPIYKYFDLLKKHGMAILLNVIVGSFLSVITSALLANYFQIDSSLEHSLAPHIVTTPIAMAISEMIGGMSQLTAVFVVLTALTGALLGPSLIRICRIKTAIAKGIMLGTSANGTGTSKAFEIGPVEGTIASLSMLLTAGASLVIVPLFLSWIH"]}, "id": "<unknown id>"}, {"location": "[228971:229337](-)", "type": "CDS", "qualifiers": {"locus_tag": ["ctg1_229"], "transl_table": ["11"], "translation": ["MKWWKLSGQILLLFCFAWTGEWIAKQAHLPVPGSIIGIFLLLISLKFNLVKKEWIQDGADFLLKELILFFIPSAVAVIRYRDTLTQYGIDLILIIMISTLCVTLVTGLLTELLLKRKGSTQ"]}, "id": "<unknown id>"}, {"location": "[229490:230390](+)", "type": "CDS", "qualifiers": {"locus_tag": ["ctg1_230"], "transl_table": ["11"], "translation": ["MELRHLQYFVVVAEELHFGRAAARLQMTQPPLSQQIQQLEKEMGVTLFSRTKRKVELTEAGEMFLKEVKKAFEQIEKAVEVAQSAQRGEVGSLSIGFVGAAIYDILPSIVREYRKKFPRVSVALHELSTPDQVHALHDNRIDIGFLRPPIPTQLLELEPIQRLSCTLCLPKAHPLAEKDEIHIEDLRDEPFVFITRPVWPALYDTILSLCREVGFSPRIVQEATEYQTVMGLVAAGIGITVIPVSANKLYKTEVVYKELYDSNFVAEMSVAYKKMNSNPELLEFLKIAREKKRIEVEDE"]}, "id": "<unknown id>"}, {"location": "[230483:231083](-)", "type": "CDS", "qualifiers": {"locus_tag": ["ctg1_231"], "transl_table": ["11"], "translation": ["MRIKLLSILSLLLLTSCSPLKNNEVAIVEPYKLTKEQASILQMTPFQEGNSMFYNITLKNDKDEINATIDYYNNGKKTKEIAYIATSHFLEKKIKLSFISPYPYFNEDVPEKGQWYININGGATLVPEEAPPIVNSSATTTIQSIKNLKYNQKTILAAVIQTSKETVIVPIIDEETGIDLLLKENEHVYLFSIELKKEQ"]}, "id": "<unknown id>"}, {"location": "[231253:231829](+)", "type": "CDS", "qualifiers": {"locus_tag": ["ctg1_232"], "transl_table": ["11"], "translation": ["MSLCRLARKNIRTFATKRMKQFIWIAMSTMILFFMISLQFNEGAIWKVGDTFVFQMYFYTLFIVLIFICIFTTYQMMYSLLHVRREEFTSYVAENMKRKEVLCLLFQEQLFIYGAAFVFGLINGMLFLKLFTVIFMKIAGIQGVNSAPITIYAIVVVSIIMIVILLLSMVQCFRFVQSLQDKNSLHFKKKA"]}, "id": "<unknown id>"}, {"location": "[231988:233458](+)", "type": "CDS", "qualifiers": {"locus_tag": ["ctg1_233"], "transl_table": ["11"], "translation": ["MTKENPSNYKTLQIWIKKGHRMYSYFQECCHNAKNMYNTTNFYIRQVYTGLTQEKELQPLQKEVLDNIHKNIDKMNDTQLLAYRKKLKKEKLKPKEEQKEITCNLFSEPNFEKPYVDYNFLDALFKAMIQNDYRALPTQCSQSIMKGLFQNWKSFFASLKDYKKNPNKYAGTPRIPKYIRSSEKEILYTNQDCIIKNGRFLKFPKTKLQLNIGKLGFTEGKLKQVRVIPKYNEYVVELVIDVPSEQQMIEENARYMSIDLGIDNLATIVTNTGMKPVLVKGKHVKSINQYYNKMKSHFTSILRNGKQTNEGPFTSKRIEKLHQKRYLKIKDVFHKVSHHIVKLAQEEEVCKIVIGQNKSWKQETNMGKRNNQSFCHIPHNLLIQMITYKANAVGIQVVVTEESYTSKASFLDNDFIPTYGENDQNTTFSGKRIERGIYRSANKTLINADVNAAANILRKVIPNAWTNGIEGLGVKQLANVLTPLTLIVR"]}, "id": "<unknown id>"}, {"location": "[233582:234494](+)", "type": "CDS", "qualifiers": {"locus_tag": ["ctg1_234"], "transl_table": ["11"], "translation": ["MTNEQSIVKVDRLTKRIGSKTLVQNISFEVKKGEVVGLLGPNGAGKTTLMRMMVGMIRMTEGEVWIDGQSVKQQFEKTAAKIGAVIETPEFYPFLSGYENLTYFGRMNGNVTEERIDEVVKLLGMGQVINRKVKAYSLGMRQRLGIAQALIHDPDVLVLDEPTNGLDPSGIHEMRMYIKKIAHEQGKAVLVSSHLLSEVELMCDRVIIIQHGEYVATQNIQHSQSEEMETIRIRVDDANKAAEMLGHDVLVKDNELIINVKDEEIPNVIRTLLEKNIQVYRVYEERKTLEEQFLELTGGKDIV"]}, "id": "<unknown id>"}, {"location": "[234486:235431](+)", "type": "CDS", "qualifiers": {"locus_tag": ["ctg1_235"], "transl_table": ["11"], "translation": ["LFNLVYNELYKIFKRKRTIIPFAVIAVLIIGLGWVTVKYFEPETKGWKVDYTERTVEIEKKLGMKKEAILAEKSGDELVKEYQLKMKHLDTDTAPASSSPLSFMRDTGFIVFPILLPFILVYASTIFANEYSWGTYKFLTIRPASRFKILTAKFLAIVIFAALLFIFNMIFSALCGLVIYKFQQPAWSEFIFQDGNIIKQNIFVEASKYYVLSWLPTVVYASFAFMISVLTRSSGGAIGISLFLALSGNIALLAATRYNWAKYLLPANTDLYSISKNGSFIDGVTFPFASCMLLLYLFVFLCISYTVFLKRDLT"]}, "id": "<unknown id>"}, {"location": "[235478:236624](-)", "type": "CDS", "qualifiers": {"locus_tag": ["ctg1_236"], "transl_table": ["11"], "translation": ["MVSISNQLKEKLISIRRHLHEYPELSYEEFETTKAIKNWLEEKNITIIDSNLETGIIAEVSGNKNGPIVAVRADIDALPIQEETHLSYASKVPGKMHACGHDFHTAAILGTAFLLKERESSLNGTVRFIFQPAEESSNGACKVINAGHLRNVQAIFGMHNKPDLSVGTIGIKDGPLMAGVDRFEIEIHGVGTHAAVPDAGVDPIVASSQIVMALQTIVSRNISSSHNAVVSVTNIHAGNTWNVIPAKATLEGTIRTFQAETREKIPALMERIIKGVSDALGVKTEFRFYSGPPAVHNDKALTDLSTHVATKMNLNIISPSPSMAGEDFSFYQQEIPGSFVFMGTSGTHEWHHPAFTINEEALPISAEYFALLAERALKQFS"]}, "id": "<unknown id>"}, {"location": "[236711:237626](-)", "type": "CDS", "qualifiers": {"locus_tag": ["ctg1_237"], "transl_table": ["11"], "translation": ["MLRYSLLVLLGACSYGILAIFVKLAYAEGFSLGEVIGSQYLFGWIILLAITLLFSRHRVPLKQALLLFVAGTSASFTGIFYYASLKTVPASIAIILLFQFVWVGIIIEAVATKTLPSREKVISVIFLLVGTFLSSGLLEQSAGAFDTTGIILGLLSAVTFATYIFVSGKVAVEVPSLPRGVLLMTGALTLVMIVFPPTFIFNGAISQGLWKYGLGLGTFSIVIPSIAFTIGIPKIGSGLATILGAAELPVTTIMSVFVLKEAVLSSQWFGVSLILIGIAIPQIAYAMRGRGRYRKHHTHKKIAA"]}, "id": "<unknown id>"}, {"location": "[238114:238822](+)", "type": "CDS", "qualifiers": {"locus_tag": ["ctg1_238"], "transl_table": ["11"], "translation": ["MQDISIFLAFGAGFLSFISPCCLPLYPAFLSYITGMSVSELKEENAMLRKRSMIHTAFFLLGFSIIFIAIGFGTSFIGGIFTDYKDLIRQLGGIFIIVFGLIIVGVFKPKFLMQDRKFTFKNRPSGYFGSVLIGLAFAAGWTPCTGPILVSVIGLAATNPESAMIYMIAYILGFAIPFFVLSFFITKMSWIKRNSMAFMKIGGYIMIVMGVFLYFNWMTKIIVYFSSLFGGFTGF"]}, "id": "<unknown id>"}, {"location": "[238912:239419](+)", "type": "CDS", "qualifiers": {"locus_tag": ["ctg1_239"], "transl_table": ["11"], "translation": ["MNIVVLSSIVAVCMAVGAMFIRLKAAKKPATLKKIILPPFFMSTGALMYVFPEFRLTPAEMLEAIGVGLIFSIFLIKTSKFEIRGQEIYLKRSKAFVFILIGLLVVRIVFKTYLSQSLDLGQLSGMFFLLAFAMIVSWRIAMYRSFTKLQKEMEKEDGFYNEKDMKLT"]}, "id": "<unknown id>"}, {"location": "[239489:239921](-)", "type": "CDS", "qualifiers": {"locus_tag": ["ctg1_240"], "transl_table": ["11"], "translation": ["LLEGWFSWFIVLWTVILLGLMSIGGYFMFRKFLKRLPKEDGMSILDWEEHYINKTRHLWADEQKQLLEELVSPVPELFRDVAKSKIAGKIGELALQENASQITQDLIIKGYIIATPKRDHKFLIKKLQEKKIDYSNYQSLLAK"]}, "id": "<unknown id>"}, {"location": "[240024:240321](-)", "type": "CDS", "qualifiers": {"locus_tag": ["ctg1_241"], "transl_table": ["11"], "translation": ["MVYDTKAISWNESLKQLQRRYTNKQVDRKEFEDIELMEFFRDNDYISLPTHISGLSKTRFTSYSIFTTEDKDRKVGTLIIEYVEDDNNNLCVEQLYFV"]}, "id": "<unknown id>"}, {"location": "[240575:241154](+)", "type": "CDS", "qualifiers": {"locus_tag": ["ctg1_242"], "transl_table": ["11"], "translation": ["MAYVISLQGPMASGKTTLAKRLEERGYSVIYENPYPIVEKRKQLNLDVNSKEGFIINQKMFIEVKIKEFQNVKDSVVIFDRGPEDIEFYTLFYPMIIGKEWDIETGLKDELYKLRECRSDAIFYLDVTKKNVYDRKNNDRTRKRSTFDEQFKLVETEKDWYRQFPVTYLDTNRLTVDELEAYFMRWLKEKAL"]}, "id": "<unknown id>"}, {"location": "[241150:241723](+)", "type": "CDS", "qualifiers": {"locus_tag": ["ctg1_243"], "transl_table": ["11"], "translation": ["MKKILLFVYPTFAEFEITVATALLKKKYDIITVGLTKELVISETGLQVQPHIEVSEVRVDEYEGILIPGGEEVQLKDAKTLFSIIRQFHEQEKLVAAICAGPYALAKAGLFKGISYTATIDYQKFDCFPVKNFVYEEVVKHSNIITAQGHAFVAFGIVIASYFGVADEHNTNFYCGKGNVVMEKLLRENV"]}, "id": "<unknown id>"}, {"location": "[241736:242684](-)", "type": "CDS", "qualifiers": {"locus_tag": ["ctg1_244"], "transl_table": ["11"], "translation": ["MTKRKDIHFRIEEKLLERFESALQYEGLKKTDVLTHAIQQFCTKVECEKMNDVKRQYSVSNNLQTRIDTHKHYEEKQVNLDEIVIEHLQLQGEESILEVGCASGKFLSLLQTNGHKGPLTGLDQSEAMLAQAAKTNNLIEWKRGDANKLPFETNCYDLIIARHMLYHVKDVETTIQGLHKVIRPGGSLLATTNSNDTLPRIIEMCNRMLDAFDLPKTTSSVTPFCLENGKEILQSVFPTVEETVIHKALVFHHATPIVNYISSMFPSLNIPDNMYLQAEMKEWLTEEINKELSLHNGIWRDPKTLVIYRCKKEKS"]}, "id": "<unknown id>"}, {"location": "[242878:243319](+)", "type": "CDS", "qualifiers": {"locus_tag": ["ctg1_245"], "transl_table": ["11"], "translation": ["MLLQGTHRIGRMAMLLALAHENESPVLSIPKGWKYCTGKVGSMNSQKVVAAMETAAKSNQVIETDVYRETHALYHAIMEALYGVTRGQIQLADVLRTVGLRFAIVRGRPYDGKKEGEWVAVALYGTIGAPVKGSEHEAIGLGINHI"]}, "id": "<unknown id>"}, {"location": "[243424:244942](+)", "type": "CDS", "qualifiers": {"locus_tag": ["ctg1_246"], "transl_table": ["11"], "translation": ["MITLTGHTLTIEEMKRLLLEGEGVTACPTSMQKVAECREVVEKIVEDGKVVYGITTGFGKFSDVLIQKDDVKALQHNLIQSHACGIGDPFPEEVSRGMLILRANTMLKGVSGVRPLVVNMLLEFVNRKIHPVVPQQGSLGASGDLAPLSHLALVLLGEGEVFYKGKRVHAMVALTEEGLEPIELEAKEGLALINGTQAMTAQGVLSYIEAEATAYQAELIASMTIEGLQGIIDAFDENVHKARGYKEQVDVASRIRDILHDSKLTTKQGELRVQDAYSLRCIPQVHGASWQVLNYVKEKLEIEMNAATDNPLIFDGGEKVISGGNFHGQPIAFAMDFLKVGMAELANISERRIERLVNPQLNDLPPFLSPEPGLQSGAMIMQYAAASLVSENKTLAHPASVDSIPSSANQEDHVSMGTIASRHAHQIIQNARRVLSIEMICAMQAAEYRGIENMSTVTKSFYHQGRQQVPSITNDRIFSTDIENIAHWLKTNYSIKERLDVNAAL"]}, "id": "<unknown id>"}, {"location": "[244965:246624](+)", "type": "CDS", "qualifiers": {"locus_tag": ["ctg1_247"], "transl_table": ["11"], "translation": ["MEKVQQTIRAPRGTELQTKGWVQEAALRMLMNNLDPEVAEKPEELVVYGGIGRAARNWESYNAIVDSLKTLESDETLLVQSGKPVAIFKSHEDAPRVLLANSNLVPKWANWDHFRELEKKGLMMYGQMTAGSWIYIGTQGILQGTYETFGEAARQHFDGSLKGTLTLTAGLGGMGGAQPLAVTMNGGVVIAIDVDKRSIDRRIEKRYCDKYTESLEEALAIANEYKEKKEPISIGLLGNAAEILPELVNRNIIPDLVTDQTSAHDPLNGYIPVGYTLEEAAKLREEDPERYVQLSKESMTKHVEAMLAMQEKGAITFDYGNNIRQVAFDEGLKNAFDFPGFVPAFIRPLFCEGKGPFRWVALSGDPEDIYKTDEVILREFADNEHLCNWIRMARQQVEFQGLPSRICWLGYGERAKFGRIINEMVANGELSAPIVIGRDHLDCGSVASPNRETEAMKDGSDAVADWPILNALINSVNGASWVSVHHGGGVGMGYSLHAGMVIVADGTEAAAKRIERVLTSDPGMGVVRHVDAGYDLAVETAKEKGVNIPMMK"]}, "id": "<unknown id>"}, {"location": "[246636:247908](+)", "type": "CDS", "qualifiers": {"locus_tag": ["ctg1_248"], "transl_table": ["11"], "translation": ["MLDTLLINIGQLLTMDQEDGLLRREAMNMLPVIENGVVGIENDVITFVGTAEEAKGLQAKEVIDCGGKMVSPGLVDPHTHLVFGGSRENEIALKLQGVPYLEILEQGGGILSTVNATKQASKEELVQKAKFHLDRMLSFGVTTVEAKSGYGLDDETEWKQLEATAQLQKEHPIDLVSTFLGAHAVPKEYKGRSKEFLQWMLDLLPEMKEKQLAEFVDIFCETGVFSVEESKEFLLKAKELGFDVKIHADEIDPLGGAEAAAEIGAASADHLVGASDKGIEMLANSNTVATLLPGTTFYLNKESFARGRKMIDEGVAVALATDFNPGSCPTENIQLIMSIAMLKLKMTPEEVWNAVTVNSSYAINRGDVAGKIRVGRKADLVLWDAYNYAYVPYHYGVSHVNTVWKNGNIAYTRGEQSWSTATI"]}, "id": "<unknown id>"}, {"location": "[247886:248858](+)", "type": "CDS", "qualifiers": {"locus_tag": ["ctg1_249"], "transl_table": ["11"], "translation": ["VEHGHYLKKNAKFIDREVTKWSEIIKDWEEGVEIFGAALIGAPLSKPSISHSGASFAPKTIRAMLDAYSTYAITEEHDMKESVLYDCGDITMHVTDIKESHNRIAKTVGHVTKVNPNMIPIVLGGDHSISFPSITGFTNSKGKVGIIQFDAHHDLRNLDGGGPSNGTPFRSLLENDVITGKQLVQIGIRNFSNARAYHEYAIEHGVTVYTMKDVREREIKDIITESIEVLRKQGVTSIYISLDMDVLDQAFAPGCPAIGPGGMDSTTLLDAIEFLGKEPLVQGMDIVEIDPTLDFRDMTSRVAAQVIMSFLLARETISKRVSI"]}, "id": "<unknown id>"}, {"location": "[249104:249581](+)", "type": "CDS", "qualifiers": {"locus_tag": ["ctg1_250"], "transl_table": ["11"], "translation": ["MEVDYLFQIGDNIVYPMQGAGIIKAIEEKEISGEKQQYYVIKMSASNMELMIPAGRISNSNIRPVTDITALVHIMDIFQHGESDRLLTWKQRYKLNTDKIKTGKMQEGAEVVRDLMRIQKEKALNASEKKMLDNAYEFLISELGLIEGITENQIKSFC"]}, "id": "<unknown id>"}, {"location": "[250145:251273](+)", "type": "CDS", "qualifiers": {"locus_tag": ["ctg1_251"], "transl_table": ["11"], "translation": ["MTSSSNKAASIYEGTNVNAGGSFENVEETKLFDPIQIGAWSLRNRIAMAPMTRCFADNETGAVGADVVEYYRKRAADGVGLIITEGIVISPRAKGNPGVPGIYTQEQIDSWKPVTEAVHKEGGTIIAQIWHVGRMSHHEIIGGQMPQAPSAIAAEGNVPRFRKPFDTPEAMTLEEIQEVIGQYAQAAKNAIEAGFDGVEIHGAHGYLIDQFTYESANKRTDKYGGNLKQRLTFMKEVTAAVIEAVGANKTLLRFSAFKGDNPTYMWENPELAIETFVNMFKEVGLTMIHPSTMNYTQGIADGKNFHQLVRKYWDGTIVGVGNLNPKEAEEALQEGTIDVVAFGRPLIANPDFVHRIKHAESLVEYDAKEHLVTLV"]}, "id": "<unknown id>"}, {"location": "[251340:252915](+)", "type": "CDS", "qualifiers": {"locus_tag": ["ctg1_252"], "transl_table": ["11"], "translation": ["MSETLLVIISILLFLMLLLIVFFIITFFIKKRTHHSILKLHPYLGRMRYLLEKIGPEFRQYWFDHDTDGKPFSRYDFQSVMFLAKYRSEILGFGSKRDFEASGYYIANTLFPILTEELSVNLTQEREGKKYVIHKEGLFSRREKLTADTTNLWLYEEDDAIIVGENRKYPWKLHGMFGASATSYGAIGENYILASGFGAKMAGGSWINTGEGGVIPEHLHTGANILAQIGPGLFGYRDEDGNFSMGKFREKAKESNIRAFELKFGQGAKIRGGHLEGQKVNEKIASVRNVRKGETINSPNRFSFLKNATDTLCFIQQLQESGGKPVGMKIVIGQQEPLEDLFKTMKELNIYPDFITIDGSEGGSGATYKSMADSMGMPLIPALLTCIDTANHYGVRDKFKVFASGKLITPDKVAIALAIGADAVSSARGFMMASGCIMALQCNSGQCPSGVATTNPHYQKALDPYEKKWRVMNYIISMRYSLFSLAAAAGVKSPRHLTREHIVFKDEMGRVVPLSELFPIVNQI"]}, "id": "<unknown id>"}, {"location": "[253027:253516](+)", "type": "CDS", "qualifiers": {"locus_tag": ["ctg1_253"], "transl_table": ["11"], "translation": ["LQQGSYSITIFLLVIGLVIFRRMRSMNRPIKNKGRRLLLPLFFLLPGFSLYAAPIQLVGWQIGIAAGIGLLLSIPLIILSGYEVREDGQIYAKKSIAFIATFLVIVLLRAYFRRHLQGLDPKSIGILFYTLAVCYIVPWRIGCYMKFRKVYVEKEKIEMSIS"]}, "id": "<unknown id>"}, {"location": "[253814:255293](+)", "type": "CDS", "qualifiers": {"locus_tag": ["ctg1_254"], "transl_table": ["11"], "translation": ["VKIEIMVSLAIYMAGMLYIGYWSYKKTSDLSDYMLGGRGLGPAVTALSAGASDMSGWMLMGLPGAMYATGLSSVWIAIGLLIGAYANYLIIAPRLRTYTEVANDSITIPDFLENRFKDRTKILRFVSAIVILVFFTFYASAGLVSGGRLFENSFNLDYKIGLFVTVGVVVAYTLFGGFLAVSWTDFVQGCIMFIALVLVPIVAFTDVGGVTETFNTIKQVDASHLDMFKGTTILGIISFLAWGLGYFGQPHIIVRFMAITSIKDLKTSRRIGIGWMTISIIGAMLTGLIGIAYYAKNNATLQDPEMVFVTFSNILFHPYITGFLLSAILASIMSSISSQLLVISSAVTEDFYKTFFRRNASDRELVFIGRLSVLVVAMIAVVLAYHPSDTILTLVGYAWAGFGSAFGPAILLSLYWKRTNKWGVLAGMIVGAVVVIAWVQIPSLKATMYEMVPGFFCSLLTVIVVSLLTKEPVKAVHREFNEMEAVLEEETK"]}, "id": "<unknown id>"}, {"location": "[255633:256572](+)", "type": "CDS", "qualifiers": {"locus_tag": ["ctg1_255"], "transl_table": ["11"], "translation": ["MTKKTMGIHHITAIVGHPQENVDFYAGVLGLRLVKQTVNFDDPGTYHLYFGNEGGKPGTIITFFPWAGARQGIIGDGQVGITSYVVPKGAMEFWENRLEKFDVSYTKMTRFGEQYLEFDDPHGLHIELVEREEGELNNWSFGEVTPEVAIKGFGGAVLLSAQPQKTAELLEHIMGLEKIGEEGEFVRFRSSADIGNIIDLKLSTIGRGQMGVGTVHHIAWRASDDADQLDWKEHMTRFGYHVTPVQDRNYFNAIYFREHGEILFEIATDPPGFAHDESLETMGEELKLPEQYEQHRKQIEQTLLPFEVRNLD"]}, "id": "<unknown id>"}, {"location": "[256596:257205](+)", "type": "CDS", "qualifiers": {"locus_tag": ["ctg1_256"], "transl_table": ["11"], "translation": ["MMKHVFQKGKDTSKPVLLLLHGTGGNELDLLSLAEIVDPEASVLSVRGNVLENGMPRFFRRLAEGIFDEEDLIFRTKELNEFLDEAAKEYKFDRNNIVAIGYSNGANIAASLLFHYENALKGAVLHHPMVPRRGMQLANLAGKSVFIAAGTNDPICSSAESEELKVLLENANANVTIHWENQGHQLTMGEVEKAKEWYDKAF"]}, "id": "<unknown id>"}, {"location": "[257248:258781](-)", "type": "CDS", "qualifiers": {"locus_tag": ["ctg1_257"], "transl_table": ["11"], "translation": ["MSRKKYSPTQKKRHPNISRRLRNHIQDRSLTEMYASLFEHNPDSIISLNLEGVILHINPSAERILGYTSLELEQKNITSILEAHISEQVLQNIKNTEADNQQEYILSIYHKNGFLLDVVTKLVPIFVQNRLTGVYAIMKPLEKSERIENMLKESEKRLRTLVNSMPAFVIFKDHEGRWLEANDYALSCFNFHHVPYHGKKDSELIQYNEAYREAFLHCEEIDELAWQQRQILHGEEFIIHRDDFDLILSISKVPLYHPDGSRKGLIVMGRDVTELKETEKLLRKSEKLAVVGQLTAGIAHEIRNPLTSLKGFLTLLLPEINEEQKWYIDVMLSEISQMESITSQFMAMSKPQVLSIQTCNIQTLIEEVVTFILPTAIMHSVHIIMDHFDYVYDIQCDGNQLKQVFINILKNAIEAMPNGGNIFIQTKPLEDNFILIRIIDEGCGIPEDRISRLGEPFYSLKEKGTGLGLMMCYKIIEEHHGKLHISSELNKGTIVDIELPLSSSHLAIQS"]}, "id": "<unknown id>"}, {"location": "[259017:259389](+)", "type": "CDS", "qualifiers": {"locus_tag": ["ctg1_258"], "transl_table": ["11"], "translation": ["MKNYIQGINHVQVAAPVGCEEEARDFYGNTIGMEEIPKPEKLKKRGGCWFKYGNQEIHIGVERNFTPAKKAHPAFYVNEINEFKQTLIEQGVKVIDDYARPDVIRFYVSDPFGNRIEFMQNKD"]}, "id": "<unknown id>"}, {"location": "[259408:260218](-)", "type": "CDS", "qualifiers": {"locus_tag": ["ctg1_259"], "transl_table": ["11"], "translation": ["MVRFLGVIIGSIIIAVAFNLFLIPHKILSSGIGGIAIILGIVTPVNTGIINFVLNLPILILGYIGLGKKVIFNTVVSVVVLSVALYYVPVKVVATDPLLSSIFGGVIAGAGIGLVFNCNGSTGGFDIIGMLLSRKRDIKLGGFLIILNAVVVIIAGFFFTWDVALTSLLSIYVTGKVIDAVHTKHRKVTLMIVTNEAEKMKKQLLSTVVRGITLLDGEGAYSSEKKRVLMTVVSREELASMKLTISEIDPNAFVNITETVEVLGLFRRS"]}, "id": "<unknown id>"}, {"location": "[260344:261166](+)", "type": "CDS", "qualifiers": {"locus_tag": ["ctg1_260"], "transl_table": ["11"], "translation": ["LKGDTVVKIKTYQQKSPLKQECEDSYFCNKEKKIYGVCDGATPLVPFGDENGHNGAYIASHLFASYFTSLRENHRLRFAVAKANEALQSKMLEYKVDTRKKDHLWCTCIAAVQIDGEKIEYAQLGDCMIVATFQNGTMQVLTKDTVKGISNRAKRKREEDRKKGLSVPEEHVFQDVREQLKYNRYLANMPNGYSVANGMKEAIHYLQHGELHIDEVSGIFICSDGLFHPDWPLEQTVAYIRKNSINEYVAIIEELEGEKRIRPDDKTIIMIDF"]}, "id": "<unknown id>"}, {"location": "[261181:261634](+)", "type": "CDS", "qualifiers": {"locus_tag": ["ctg1_261"], "transl_table": ["11"], "translation": ["MEIKRVNLTFQDELVPLEKVNKLIIHHTAEDGWDVYKTHEFHQTVKGWSGIGYNYFIEEDGTVVEGRGLHIGAHAKDHNRHTIGICMTGNFDKYDPTPAQVNALYSLCKIFMKQFAIKKENILGHRELEGVTKSCPGNRFSMVELRKILS"]}, "id": "<unknown id>"}, {"location": "[261653:261902](+)", "type": "CDS", "qualifiers": {"locus_tag": ["ctg1_262"], "transl_table": ["11"], "translation": ["MMNIKIPNDKKEELVAQIQQFFMEEDLDEIGRFQAERLIEEMIKLVGPFAYNQAIGDARKLVSEKLTNIEEDLYVLEKNEGK"]}, "id": "<unknown id>"}, {"location": "[261924:262137](-)", "type": "CDS", "qualifiers": {"locus_tag": ["ctg1_263"], "transl_table": ["11"], "translation": ["MTKHDHGLKEKVEGAIDKVKGEVKEVVGKVTDNKKLQAEGKWDKVKGTAKDTVGNVKEKVHEYKEHKKEK"]}, "id": "<unknown id>"}, {"location": "[262299:263112](-)", "type": "CDS", "qualifiers": {"locus_tag": ["ctg1_264"], "transl_table": ["11"], "translation": ["MTTVITLDIATEIENAEIHMLSSRLKALQALAENPMQVQMKKFGSATAFSSKIIAGPAFNTVKGITFTNTDEIDEIVSYYQSLQIPCRFEITPAQGTAKLFQYLSQRGFYQSSFHTALYSIPREDPSLLPSNISVRELKENEFHIFADIYVRGFNMPSFTKDGVHQNNEILYNKPGWHFFIAEVQNTPAGIGVLYINNGIASLAASATLPEFQRKGCHTALIQKRIETAIESNCNLVVGQAKFGSSSQNNMERAHMKIAYTKSIWTAKDM"]}, "id": "<unknown id>"}, {"location": "[263264:263468](+)", "type": "CDS", "qualifiers": {"locus_tag": ["ctg1_265"], "transl_table": ["11"], "translation": ["MKQKAVQACSNCGSQNIGEGEFVGYAQIRKKETMFTSSPVDAYICTDCGNILLLKVRHYEKFKQKPL"]}, "id": "<unknown id>"}, {"location": "[263918:264707](+)", "type": "CDS", "qualifiers": {"locus_tag": ["ctg1_266"], "transl_table": ["11"], "translation": ["MEFGEKLFKLRKEKGLSQEVLAEKLKTTRQAVSKWENGQGFPETEKLIMIGKVFEVSLDYLLKETAEQSNENVEGYYVSQEMAEGYIVYGQKISKYIALGFSLLILSTIPYLLFKENATISTFLVIIIAVLGIGAMMVPVTIEESRYNVLKKEELLFDQNFLKELTKRYATIKKKYASVVIVGFCFIAAGAIPFLFEKKHITSGELVQYYPYCVVLIAIGVYLFVRVLGVLETYRILVENKEYSNRFIFKLKKKVRKKVDSL"]}, "id": "<unknown id>"}, {"location": "[264875:266489](+)", "type": "CDS", "qualifiers": {"locus_tag": ["ctg1_267"], "transl_table": ["11"], "translation": ["MMMNVPLTISSMMERAEKLFSKKEIVSRTHDTVTTLTYKQLGERTRRLSSALKKLGIKEGERIGTLAWNHHRHVEAYFAIPGIASVLHTINIRLSPQHISYIIQHAEDRILLIDEDLVPLVENIQSQLSTVQAYIIMTDKDELPNTTLEPVYHYEKLLEEGDPNFQFVKDIDENTPAGMCYTSATTGNPKGVVYTHRSTVLHCMALGLADTAALSESDAAMAIVPMFHVNAWGLPFAATWFGTKQVLPGPMFTPKILLEMIQAEKVTIAAGVPTIWLGVLQELENNSYDLSSITRILCGGAAAPKSVIKAFEQKYNVPFVHAYGMTETSPLVTLARLKSYETELSYEEQLEIRSKQGYLVPGVEMKVVGTNGEVKWDGTEMGELCLRAPWIAESYYNDDRTVEGFRDGWLYTGDVVTVDEEGCVKIVDRTKDVIKSGGEWISSVDLENALMAHDAIFEAAVVAVPHPQWQERPVACVVQKANSTVTKEELYEFLKPQFAKWWLPDDIVFMQEIPKTSVGKFLKQALRKELEHLHKEK"]}, "id": "<unknown id>"}, {"location": "[266612:267188](+)", "type": "CDS", "qualifiers": {"locus_tag": ["ctg1_268"], "transl_table": ["11"], "translation": ["MNTKNLVFVALFSSIMGVLGLIPPIALAITPVPITLQSLGVMLAGGLLGSRLGALSQLIFLLIVGVGAPLLAGGRGGPGIFVGPSAGYLLGYIVGAFVIGYLIERLREVSIIKVLCINIIGGIFVVYVFGIIVQAFVMDISIWQTMKVSVVFLPGDCIKAIIAAILVTKLHRSLKHIITPALKSGKYTNAG"]}, "id": "<unknown id>"}, {"location": "[267253:268717](+)", "type": "CDS", "qualifiers": {"locus_tag": ["ctg1_269"], "transl_table": ["11"], "translation": ["MGITKEYKKYASLLSSKIAIKENDRVLTYKEWFESVCKVANWLNEKESKNKTIAIVLENSMEFLQLFAGAAMSGWVCVPLDIKWKEDELKERIAISNPDVIVTERYKVNDLPDEEGRVIEIDEWKRMIENYLPTYNPVESLQNAPFYMGFTSGSTGTAKPFLRAQQSWVHSFDCNVHDFHMKREDSILIAGTLVHSLFLYGAISALYVGQTVYIMRKFIPNQVLDKLETENISVMYTVPTMLESLYKENRVIENKVKIISSGAKWEAEAKEKIKNIFPYAKRYEFYGASELSFVTALVDAESERRPNSVGKPCHNVQVRICNEAGEEVQKGEIGTVYVKSDQFFMGYIIDGVLTRELNAEGWMTVRDVGYEDEEGFIYIVGREKNMILFGGINIYPEEIESVLHEHPAVDEIVVIGVKDSYWGEKPLAIVKGSATKQQLKSFCLQRLSSFKIPKEWHFVDGIPYTNSGKIARMEAKSMIENREKIYE"]}, "id": "<unknown id>"}, {"location": "[268709:269801](+)", "type": "CDS", "qualifiers": {"locus_tag": ["ctg1_270"], "transl_table": ["11"], "translation": ["MNRAVIVEAKRTPIGKKNGMLKEYEVQQLVTPLLTFLSKGIEREIDDVMLGNIVGPGGNIARLSALEAGLGYHIPGVTIDRQCGASLEAIRTACHLIQGGAGKCYIAGGVESTSTSPFQKRARFSPETIGDPDMGVAAEYVAERYNITREMQDEYACLSYKRTLQALEKGYIHDEIFSFNGLLDESIKLEMNYERIIKRTKPAFLQNGTVTAGNSCGVNDGACAVLVMEEGQARKLGYKPVLRFVRSAVVGVDPKLPGTGPIFAVNKLLNEMNVKVEDIDYFEINEAFASKVVACAKELQIPYEKVNVNGGAIALGHPYGASGAMLVTRLFYQAQRESMKYGIATLGIGGGIGIALLFEKVED"]}, "id": "<unknown id>"}, {"location": "[269809:270391](-)", "type": "CDS", "qualifiers": {"locus_tag": ["ctg1_271"], "transl_table": ["11"], "translation": ["MRPPLTKSISLEDFQNYYWLKAELQTFCRENGLPASGSKIEITDCISHYLTTGKVLKNSSGQKVRKASLSYKDLSLQTIITNNHRCSEDVRAFFKEKIGTNFRFTVALQKFFKENVGKTYEDAVAFWHEENERKKDPTYKTTIGAQFEYNRFTRDFFEDPNNKGKAKADAIAAWNEMKAKPGSNIYVPQKVEN"]}, "id": "<unknown id>"}, {"location": "[270495:270939](+)", "type": "CDS", "qualifiers": {"locus_tag": ["ctg1_272"], "transl_table": ["11"], "translation": ["MENVMQVRVTGILIEGEKLLLVKQKVANRNWSLPGGRVENGEMLEEAMIREMREETGLEVKIKKLLYVCDKPDASLSLLHITFLLEKLTGEIMLPSNEFDHNPIHDVQMVPIKDLSQYGFSETFITLISEGFASAGSYQGLKQNIGL"]}, "id": "<unknown id>"}, {"location": "[270983:272219](-)", "type": "CDS", "qualifiers": {"locus_tag": ["ctg1_273"], "transl_table": ["11"], "translation": ["MKLVNAKGERKLEQKLYYTDAYKQDFTTKIIKQDYDKDGNLYVVLNETAFYPTGGGQPHDTGTLNDIDVINVEEIHGEIRHFIVEKLHTEEVEGKINWERRFDHMQQHAAQHILSAAFWDHFNIPTIGFHLGKETVTIDLEIENLHTETVEKAINIANKIVFENHQIHIEWMNLEKAKTFPLRKEPTITENIRVVIIENFDYNGCGGTHPKRTGEVGPIQVLGWERNKGGIRLTFIAGWRTLKLMGQQQQIMKDVSKQLNSSESDIPAKVAQLLTSQKENEKAIQTMNEKLLFAEANELLLQPIKIHADILISKVFTNRSMQEIAKLSAIITEQQEHAITYFVIENDDKLQCILACGKSVSLDMNALLKDALPTIEGKGGGNKKSARGGGRAIMSGDEFLNQLVSSLQSAV"]}, "id": "<unknown id>"}, {"location": "[272323:272731](+)", "type": "CDS", "qualifiers": {"locus_tag": ["ctg1_274"], "transl_table": ["11"], "translation": ["MLYENGVDKLLSLSKNISELYRELNEMTRILTDCNRESVKFDRLYVKELLWKKEDVIEKYDQLLVQLCINECFDLKSVITGEYKYTYEEVENIVLQFNEKYNVAILIKDVCKELQFTYGIDMDITRTTRVSTAQV"]}, "id": "<unknown id>"}, {"location": "[272800:274039](+)", "type": "CDS", "qualifiers": {"locus_tag": ["ctg1_275"], "transl_table": ["11"], "translation": ["MKGKLQNIHPLGMTIIIGTLFARFATSMSIPFLAIYLTTVKGVSAGMTGAIIGTSALVGVFASFIGGNLSDRFGRKTIMLWSMIVWIFVFIGFSLADHVLSFFLLNALNGLCRSFFEPTSRALLSDLTKPEYRLLVYNLRYGAINVGVAIGPLVGLQIGSAKSTIPFLVAAGVYILYTAILAFQFKKYPIEKKKINTEKPVTMLNAIRILRKDVVFLVALVGIILSNCGFSHLTTTVSQYFANAHIFQDGVKLFSYMLALNAIVVVIIQYPVIQMCKKYTPLTSIMVGTLFVSGGLFGFGIVESMLSAAVCTIIFTIGEVLMFSMTDVFIDDIAIAHLKGTYFGAMGFSGIGAVIGPWFGGVLLDYYGYQNGFVVFSALAIFSTVAFPVLLVTKGLSKKRYDANSNIEMHAK"]}, "id": "<unknown id>"}, {"location": "[274087:274468](-)", "type": "CDS", "qualifiers": {"locus_tag": ["ctg1_276"], "transl_table": ["11"], "translation": ["MGKKKKNCLFHVDGFEEWMDQFCSDSYSNFSFPNQIHIDLCETEEEYILETDVQNVTEQNVLIKKLETGLAICILHKNISLQRTIPLPTTIIYKKMLACLENGFLAIHISKNEVADKHEKKVLFSN"]}, "id": "<unknown id>"}, {"location": "[274592:274715](-)", "type": "CDS", "qualifiers": {"locus_tag": ["ctg1_277"], "transl_table": ["11"], "translation": ["MSKNNRESKEKKGQPEPLSGSHKVKNRNHSRQKKHAHHDM"]}, "id": "<unknown id>"}, {"location": "[274836:275100](+)", "type": "CDS", "qualifiers": {"locus_tag": ["ctg1_278"], "transl_table": ["11"], "translation": ["MPYHKDNQQAFQAAQQGVTQAENAFNNIVKNDPNYGHDLKELRQEVQEAYEQIQNALEVASETQRPQLEQYENNLQNIMRNVDQLEK"]}, "id": "<unknown id>"}, {"location": "[275230:275872](+)", "type": "CDS", "qualifiers": {"locus_tag": ["ctg1_279"], "transl_table": ["11"], "translation": ["MLLRKELEPTGYVTWEVPNNEKIIAITFDDGPDPTYTPQVLDLLRQYKAEATFFMIGFRVQRNPYLVNQVLKEGHEIGNHTMNHLYASNSSDEKLENDILDGKKFFEKWVKEPLLFRPPGGYINDAVFKTAKEAGYQTVLWSWHQDPRDWADPGVESIVNHVVKNAKSGDIVLLHDGGNDRSQTVAALAKILPELKKQGYRFVTVSELLRYKH"]}, "id": "<unknown id>"}, {"location": "[275913:276063](-)", "type": "CDS", "qualifiers": {"locus_tag": ["ctg1_280"], "transl_table": ["11"], "translation": ["MGKRKANHTISGMNVASAQGQGTGYNEEFANEPLTPAERQNNKKRKKNQ"]}, "id": "<unknown id>"}, {"location": "[276354:279078](+)", "type": "CDS", "qualifiers": {"locus_tag": ["ctg1_281"], "transl_table": ["11"], "translation": ["MVKHNPFQSRATFEVDGKTYHYYDLKALENAGVGNVSQLPYSVKVLLESVLRQVDGRVITEEHVTNLAKWGTKDVQDIDVPFKPSRVILQDFTGVPAVVDLASLRKAMADMGGDPDKINPEITVDLVIDHSVQVDRAGTADALAFNMDLEFKRNEERYKFLSWAQKSFDNYRAVPPATGIVHQVNLEYLAPVVHAVKNAEGDLVAYPDSLVGTDSHTTMINGIGVLGWGVGGIEAEAGMLGQPSYFPVPEVIGVKLTGTLPSGTTATDVALKVTQVLRQKGVVGKFVEFFGNGLKSMPLADRATISNMAPEYGATCGFFPIDDISLEYLRLTGRDEEQIRIVEEYCKANGLFYTADSKDPIYTDLVEIDLNTIESNLSGPKRPQDLIPLSDMKDAFHKAVLAPVGTQGLGFNEQEFDKEVKVTLEDKEVTMKTGAIAIAAITSCTNTSNPYVLIGAGLVAKKAIEKGLVVPEYVKTSLAPGSKVVTEYLDKSGLTTYLDQLGFQTVGYGCTTCIGNSGPLAPELEESIAANDLLVTSVLSGNRNFEGRIHPLVKANYLASPPLVVAYALAGTVDIDLKNDEIGKDANGNAVYFNDIWPSAKEIEDVVQSVVTSELFKKEYAQVFNSNERWNEIQTSNEALYTWDNDSTYIQNPPFFEGLSKEPGEVETLSGLRIVGKFGDSVTTDHISPAGSIGKHTPAGRYLLENGVQPVDFNSYGSRRGNHEVMMRGTFANIRIKNQIAPGTEGGYTTYWPTGEVTSIYDAAMKYKEDGTGLLVVAGKDYGMGSSRDWAAKGTNLLGIKAVIAESFERIHRSNLVLMGVLPLQFKDGESAETLGLVGNESFEIQIDKTVRPRDLVKVVATDLDGNEKQFEVVARFDSEVEIDYYRHGGILQMVLREKIEESKVSN"]}, "id": "<unknown id>"}, {"location": "[279195:280839](+)", "type": "CDS", "qualifiers": {"locus_tag": ["ctg1_282"], "transl_table": ["11"], "translation": ["MKEYKRILWPLRKEKILVMAAVCSGIIATILNLSRPIFMGLIVDNLIQRELKGAYLYIALFAGIRFLMWTNNLLFDYISSKASQRILQTKRIELLRHYFSLPFEESEKIKQGELETWVVSDIPNWIRLYGFMLIEYIHAIAQFIGAFIALQHIDIQFILWVTPFLFLSTIVPILMGKKVRDIASVAQKNQSSVVEMVSQFVKGIQDLRSLQKEKWAIRLFKGVTAQSYKSEVKKTMMQHCIGVVGTVIETGAYIVVLIIGAQKIMKGEMEVGSIVAVLATIEMLFFPVRYVGDLLMMTQVAVASANRIFSFLDKRVADSKVERAMGMTVTNVSFQENDEEKCRIHNIDLQINPGELVIIVGESGAGKTTLLKLMTGLYKPSNGNIVYYGDEARMTTVWQEPRFFRTTVKENMYFEEEGLENQLEKNIELVNVKPIIRGLSEGLQTVLHKSGEEFSGGGERKRLALLRAIVSNPNLIILDEPTAGLDPSNQETIWNMIEGLGREVTRIVATHDVEKAILADRVVIMKEGRIVACGSPKKLINSHSFCK"]}, "id": "<unknown id>"}, {"location": "[280871:281129](-)", "type": "CDS", "qualifiers": {"locus_tag": ["ctg1_283"], "transl_table": ["11"], "translation": ["MNSFEKTTLYILSFLLYPVGIITWIISLFSKDLKKKKVGRICLYVSLVSFVLFLILGIATFLTTATFNVDLNHSESIEYQINDAE"]}, "id": "<unknown id>"}, {"location": "[281381:281957](+)", "type": "CDS", "qualifiers": {"locus_tag": ["ctg1_284"], "transl_table": ["11"], "translation": ["MWRKLTIIVVLLCLAGYAAYEQFGKKDQAVQGEQEKSEAAMKEMIASNGIEIGKSAPNFELTKLDGTNVKLSDLKGKKVILNFWATWCGPCQQEMPDMEAFYKEHKENVEILAINYTPSEKGGGVEKVSNFVKEKGITFPILLDKNIDVTTAYKVITIPTSYFIDTKGVIQDKFIGPMTQKEMEKRVAKLK"]}, "id": "<unknown id>"}, {"location": "[282072:283020](+)", "type": "CDS", "qualifiers": {"locus_tag": ["ctg1_285"], "transl_table": ["11"], "translation": ["VGNVSLPLDYVVIDFETTGFNPYNDKIIQVAAVKYRNHELVDQFVSYVNPERPIPDRITSLTGITNYRVSDAPTIEEVLPLFLAFLHTNVIVAHNASFDMRFLKSNVNMLGLPEPKNKVIDTVFLAKKYMKHAPNHKLETLKRMLGIRLSSHNAFDDCITCAAVYQKCAAIEEEGNRKVNKAVLDETAVYEAVKEMLVCNKRNVEWLRCMNVGSYLDIKAFYPVMRVKVKGRKKYVLTEILEDDVKEICTSLKCEPALKSEVGNTRIMLNSLEDVMKLESYILEQYDFVLQVLHDYKENEMNADEKLKEYLNIMV"]}, "id": "<unknown id>"}, {"location": "[283159:283303](+)", "type": "CDS", "qualifiers": {"locus_tag": ["ctg1_286"], "transl_table": ["11"], "translation": ["MRRSRRKSFEELVNENKQQLLSDRDAIDRIEERIEKRYEMKLFKQAE"]}, "id": "<unknown id>"}, {"location": "[283346:283481](+)", "type": "CDS", "qualifiers": {"locus_tag": ["ctg1_287"], "transl_table": ["11"], "translation": ["MGNPKKNSKDFAPNHIGTQSKKAGGNKGKQMQDQTGKQPIVDNG"]}, "id": "<unknown id>"}, {"location": "[283567:284860](-)", "type": "CDS", "qualifiers": {"locus_tag": ["ctg1_288"], "transl_table": ["11"], "translation": ["MIQIVTVRSGDSVYSLASKYGSTPDEIVKDNGLNPAETLVVGQALIVNTKGNNYYVQPGDSLYRISQTYNVPLASLAKVNNLSLKSILHVGQQLYVPKGTKRAVESIAYLQPSTIPIKESLVNATRAINPFLTYLAYFSFEAKRDGTLKEPTETAKIANIATQGKTIPMLVITNIENGNFSADLTSVILRDATIQNKFITNILQTAEKYGMRDIHFDFESVAPEDREAYNRFLRNVKTRLPSGYTLSTTLVPKTSSNQKGKFFEAHDYKAQGQIVDFVVIMTYDWGWQGGPPMAISPIGPVKEVLQYAKSQMPPQKIMMGQNLYGFDWKLPFKQGNPPAKAISSVAAVALARKYNVPIRYDFTAQAPHFNYFDENGVQHEVWFEDSRSVQSKFNLMKEQGIGGISYWKIGLPFPQNWRLLVENFTITKKS"]}, "id": "<unknown id>"}, {"location": "[284969:285389](+)", "type": "CDS", "qualifiers": {"locus_tag": ["ctg1_289"], "transl_table": ["11"], "translation": ["MFVAEHEVEIRYAETDQMGVVYHSNYLVWLELGRTKLIQDLGFSYVEMEKEGIISPVLDLQISYRKAMRYGEKAIVKTWVDTVSPLRVVYGYEIYNGDGDLCITASTTNICAKKEGFRPVSFKKLYPEWYAKYEEIKKK"]}, "id": "<unknown id>"}, {"location": "[285415:285706](-)", "type": "CDS", "qualifiers": {"locus_tag": ["ctg1_290"], "transl_table": ["11"], "translation": ["MNLSVTKEAAQWYKNELNLQSNETLRFFVQYGGCSTVQKGLSLGIRKDDPAHPAVQIQEEGINFFIEGDDEWFFDGHNLSVTLHEGDDFPQFNYEK"]}, "id": "<unknown id>"}, {"location": "[285814:286411](-)", "type": "CDS", "qualifiers": {"locus_tag": ["ctg1_291"], "transl_table": ["11"], "translation": ["MVTTYLLFIVAYLLGSIPFALVVGKIGYGIDIREHGSGNLGGTNTFRTLGKKAGFTVTIADILKGTLATSLPMIFGLDIHPLWFGLAAVLGHVYPIFAKFRGGKAVATSAGVLLCYSPVVFAILAVVFFTLLFTTRYVSLSSMVTAVVAVIASIVSGDKIFIIAMCLLAGMVIYKHRANIGRIINKTEPKANFSKKQK"]}, "id": "<unknown id>"}, {"location": "[286636:288493](+)", "type": "CDS", "qualifiers": {"locus_tag": ["ctg1_292"], "transl_table": ["11"], "translation": ["MLQNNTRGEELMKVFETIVHGNEQDLMQENANVDGRSPMGVMGTFASESAKYYAVENLLSDQVKKAINENILYPHDLDFYATGTTTCSQIPLAQMLANGFHTGHGHMRQPQDIKSALALSSIIFQANQNMQHGGQSFALFDIDLAPYVRKTIERHKKRLQSYPLTKEQIEEFAWKETENDTYQACEAFVHNSNSMHSRGGGQVPFISINYGTDTSKEGRMLIKQLLKATQAGLGKGETPIFPIQIFKMKKGVNFEESDPNYDLFELALETTAERLFPNFSFLDAPFNTVHYDGRPESEVCYMGCRTRVMSNIHGEETAIGRGNLSFTSINLVKLALISGSKEAFFEALNYYLDLGIKQLLERFAYQCKKRARDFQFLYSQGVWRGGEALQPEDSVASILKQGTLSVGFIGLAECLVALTGKHHGEDEESWKLGYEIISFMRDRMDKATEEHQLNFSIIATPAEGLSGKFVKKDREEFGVISGITNHNYYTNSFHIPVYYNIQAINKIRLEGPFHALCNGGHITYIELDGAAMHNKKALKQIIQAMAEHGVGYGSINHPVDRCKCCSYHGVIGNECPSCGNEDEANIERIRRITGYLVGDMSKWNSAKRSEEIDRVKHK"]}, "id": "<unknown id>"}, {"location": "[288489:288942](+)", "type": "CDS", "qualifiers": {"locus_tag": ["ctg1_293"], "transl_table": ["11"], "translation": ["MKVMNIIHDSVVDGEGLRTVVFFAGCPHRCVGCHNPKSWNICNGTEMTVEEIVKEIASNPLTDVTFSGGDPFFQAAEVKKVAKIVKDLKKNLWMYTGYTLEEIQSSQNNDMIELLHYGDVLVDGRFEIEKKDLTLPFRGSSNQRIIRLKE"]}, "id": "<unknown id>"}, {"location": "[288960:289638](+)", "type": "CDS", "qualifiers": {"locus_tag": ["ctg1_294"], "transl_table": ["11"], "translation": ["MNKTVLLVEDERRLREIVSDYFRNEGFEVIEAEDGKKALELFAEHEIDLIMLDIMLPEIDGWSVCRRIRKESAVPIIMLTARSDEDDTLLGFELGADEYVTKPFSPKVLVARAKTLLKRADGAVGVAEENAMSLAGIEVNRLSRTVLVDGEEIILTHKEFELLVYLMENKGIVLSRQHLLDQLWGYDYYGDDRTVDTHIKKLRNKLGDKAKHIGTVIRVGYKFEE"]}, "id": "<unknown id>"}, {"location": "[289841:291083](+)", "type": "CDS", "qualifiers": {"locus_tag": ["ctg1_295"], "transl_table": ["11"], "translation": ["MGYYDGPNLNEEHSETREVRKSGSKKGYFFTGLVGAVVGAVSISFAAPYMPWAQNNGAPVSSFSSDSKVEGTVVPVVNKAKNETDLPGMIEGAKDVVVGVINMQQSVDPFAMQPTGQEQQAGSGSGVIYKKAGNKAYIVTNNHVVDGANKLAVKLSDGKKVDAKLVGKDPWLDLAVVEIDGANVNKVATLGDSSKLRAGEKAIAIGNPLGFDGSVTEGIISSKEREIPVDIDGDKRPDWQAQVIQTDAAINPGNSGGALFNQNGEIIGINSSKIAQQEVEGIGFAIPINIAKPVIESLEKDGVVKRPALGVGVVSLEDVQAYAVNQLKVPKEVTNGVVLGKIYPISPAEKAGLEQYDIVVALDDQKVENSLQFRKYLYEKKKVGEKVEVTFYRNGQKMTKTATLADNSATKNQ"]}, "id": "<unknown id>"}, {"location": "[291162:291576](+)", "type": "CDS", "qualifiers": {"locus_tag": ["ctg1_296"], "transl_table": ["11"], "translation": ["MTIENPTRTEIGEVLKKSKTIAVVGLSDKPERTSYMVSKAMQDAGYRIIPVNPTVNEVLGEKAVSSLKDIKEHVDIVNVFRRSEFLMDVAKEFVEIDADVFWAQLGVQDEDTYKLLKEKDYTVIMDRCIKVEHAMTK"]}, "id": "<unknown id>"}, {"location": "[291951:293916](+)", "type": "CDS", "qualifiers": {"locus_tag": ["ctg1_297"], "transl_table": ["11"], "translation": ["LAKHQFQYNEDAIQVLEGLEAVRKRPGMYIGSTDSRGLHHLVYEIVDNSVDEALAGFGDEISVVIHKDNSISVIDKGRGMPTGMHKLGKPTPEVILTVLHAGGKFGQGGYKTSGGLHGVGASVVNALSEWLVVTIKRDGNIYEQRFENGGVPATTLEKIGKTKESGTTMHFKPDTTIFSTTNYNYETLCERLRESAFLLKGMKISIKDERNDLEDIFHYETGIEAFVSYLNEEKDSIHPVVYFTGEQNGIEAELAFQFNDGYSENILSFVNNVRTKDGGTHEAGFKTAMTRVFNEYARKVSLLKEKDKNLEGTDIREGVAAIVSVRVPEEVLQFEGQTKGKLGTSEARSSIDAIVSEHLAYFLEENPDVATLLVRKAVKAAQAREAARKAREEARSGKKKKKSEGTLSGKLTPAQSRNPQKNELYLVEGDSAGGSAKQGRDRRFQAVLPLRGKVINTEKAKLADIFKNEEINTIIYAIGGGVGNEFAVEDINYDKVVIMTDADTDGAHIQVLLLTFFYRYMKPLIEAGKVFIALPPLYKVSKGKGKSEVIEYAWSDEELDGVTKKVGKGYMLQRYKGLGEMNADQLWETTMNPETRTLIRVKIDDAARAERRVTTLMGDKVEPRRKWIERNVQFGMQEEGNILENEMIMETEVE"]}, "id": "<unknown id>"}, {"location": "[293917:296341](+)", "type": "CDS", "qualifiers": {"locus_tag": ["ctg1_298"], "transl_table": ["11"], "translation": ["MQAEKFHDLPLEDVLGDRFARYSKYIIQDRALPDARDGLKPVQRRILYSMYVEGNVHDKAFRKSAKTVGNVIGNYHPHGDSSVYEAMVRLSQTWKVRNVLVEMHGNNGSVDGDPAAAMRYTEARLSPIASELLRDLDKETVEFVSNFDDTSEEPVVLPAAFPNLLVNGSTGISAGYATEIPPHHLGEVIDATMMRIDKPNSTVDDLLTVMKGPDFPTGGIIQGIDGIKKAYETGKGKIIIRGKAEIETVRGGKQQIVITEIPYEVNKANLVKKMDELRLDKKLDGIAEVRDETDRTGLRIVVELKKEVNAEGILNYLYKNTDLQIPYNFNMVAINNRRPTLMTLPKILDAYIGHQKEVITRRSQYELRKAENRQHIVEGLKKALSILDQVIETIRASKDKRNAKDNLSAKFGFTEAQAEAIVSLQLYRLTNTDITALQEEADELNKKILELQSILQSEKRLLQVIKTDLKRVKKTYSDDRRAIIEEQIEEIKIDVEVMIPQEDVIVTVTKEGYVKRTGWRSHNASNGKDFGMKEGDILLERFDTNTTETVLLFTSKGNYIYLPVYEMPDIRWKDLGQHVANIVSLDRDETIIWVTVVPNFEEEKRFIVFVTRNGMIKKTELNQYKVQRYSRAFVAVNLKKGDEVVDIFATDGTSDIVLATHGAYALIFHEDEVSPVGVRAAGVKAINLKEDDYVASGKPLNGDKDQLILVTQRGAVKRLKASEIEKSTRAKRGLVIFKELKRNPYRIVGIEIVRDDELVYMKTEKNIVEEIDPKAYRNKDRYSNGSLVLDVNDTGEVVETWTKKRPE"]}, "id": "<unknown id>"}, {"location": "[296747:297779](+)", "type": "CDS", "qualifiers": {"locus_tag": ["ctg1_299"], "transl_table": ["11"], "translation": ["MKKIGVGIVGFGFSSTTFHIPLLQTIEEYDIRAVLSSKEEVVKETLPNANVVSTIDELVKRADVDLVVITSPNTTHFPYVKEAILNGKHVVVEKPFVVSIEEGEELISLAEQHNVMLSVYHNRRFDNDFLTIKKLLGENRVGNVYAYESNFDRFRPHVRDRWREKNLPGSGILYDLGSHLIDQALSIFGKPDAISADVIKQRPGAEVDDYFHIVLHYGAKRVILRSSSYVKKAGPHFIVHGEKGSIVKYGMDSQEEQLKNGMKPGDNGYGVDDEENFATLETEESLERIPTEVGCYDNYYKGVRDSILNGEKLPVTAKEGLDVIKLIQLAIESSEKGRVISIK"]}, "id": "<unknown id>"}, {"location": "[297835:298279](-)", "type": "CDS", "qualifiers": {"locus_tag": ["ctg1_300"], "transl_table": ["11"], "translation": ["MTLEIAIFLSMNGQAKEAINFYTRHLEAKKLMVVTYEELAKRDSSFKIKSENKDHIAHSVLQIGNTKLMIAEDTMKPNERYNVGNNMSLCIQSANLEEIQRFYNNLISDKHVKIISPLEKNIFSEAYGIIEDPYGIQIQLMYDKRLN"]}, "id": "<unknown id>"}, {"location": "[298338:299307](+)", "type": "CDS", "qualifiers": {"locus_tag": ["ctg1_301"], "transl_table": ["11"], "translation": ["MTPFWEGNMKKTERINDMLIFLNNKRYFNLKDLMVRYDISKSTALRDIQSLEEIGVPIYSELGRNGSYKIIENSVLSPIYFSVDEMYALYFSILTLNGYKTKPFNVESIALENKFKHVLPDNVSKNISIMERTLSFEVTNHSNFSPFLKEILQGIFAERVYHLTYLKKGEEKALVAQFIRIESKFGQWYAKIFNFETNNVQIIRCDKILSIVETSNINPKNLEELLSYLTTFHRKPDAINFSVIVNQKGKDIFDKENYPSMRMQKENENYIITGYFNKQEFDFISNYFLNFGETIISIQPVMLKELIYNKVLSIKKHLTSLR"]}, "id": "<unknown id>"}, {"location": "[299399:299993](-)", "type": "CDS", "qualifiers": {"locus_tag": ["ctg1_302"], "transl_table": ["11"], "translation": ["LNGFERVKEKKKRAIKEAAFVLFSERGFNEVKIEHIAKEANVSQVTIYNHFGSKDALFRELIQEFIISEFQYYKELAEEKLPFHDMMQKMIVRKMNTGGLFQPDMLLQMMQRDEELRKFIYSYQNEKILPWYLEILERAQRKNEINPHLTKEMMLLYIQMFTKLGDEFGAQLLEGDREKHIQDIVTMFFYGLSVPEK"]}, "id": "<unknown id>"}, {"location": "[300157:301051](+)", "type": "CDS", "qualifiers": {"locus_tag": ["ctg1_303"], "transl_table": ["11"], "translation": ["MISVQDVTKQFSNGKGLFHITFDVKEGEVFGYLGPNGAGKSTTIRNLMGFIKPTAGKATIFGLDCWNEAAKIQREVGYLPGEISFIEGMNGLEFLKLMQGMRGLKDTKRRDELIDRLQFDVKTPIRKMSKGMKQKVGIVAAFMHDPEVLILDEPTSGLDPLMQQVFIELILEEKQRGKTILMSSHIFTEIERTCDRVAIIKDGRLVTVENIHDLQSMRRQVIDVTVSSQEEIESLTKCNLQFEVVKGREASIIVQGNYQTVLQTISNYNVTALQTRAMDLEHLFMHYYDKKEGVTHE"]}, "id": "<unknown id>"}, {"location": "[301043:301850](+)", "type": "CDS", "qualifiers": {"locus_tag": ["ctg1_304"], "transl_table": ["11"], "translation": ["MNKQLFLASLKETQKNILSYAFGAALYLWLLIWIFPSMVSAKGLNELIAAMPDSVKKIVGMESPIQNVMDFLAGEYYSLLFIIILTIFCVTVATHLIARHVDKGAMAYLLATPVSRVEIAITQAAVLILGLLIIVSVTYVAGLVGAEWFLQDNNLNKELFLKINVVGGLIFLVVSAYSFFFSCICNDERKALSYSASLTILFFVLDMVGKLSDKLEWMRSLSLFTLFHPKEIAEGTYNIWPVSIGLTAGALCIFIVAIVVFKKRDLPL"]}, "id": "<unknown id>"}, {"location": "[302045:302579](+)", "type": "CDS", "qualifiers": {"locus_tag": ["ctg1_305"], "transl_table": ["11"], "translation": ["VKVIPLYKMIIKEETDVSLAKKGDHEAFITLIHTEKVKMYRIAKAMLRDETNIEDAIQTTILKAYENIKKLKKEEFFQTWLIRILMNECNNIIRAYKNVIVTEENDYNMSACDQYEDIDLYNAIQSLHEELRAVTVLYYYEDMNQDSIAKLLEIPKGTVKSRLSRAREQLQKRLKME"]}, "id": "<unknown id>"}, {"location": "[302591:303578](+)", "type": "CDS", "qualifiers": {"locus_tag": ["ctg1_306"], "transl_table": ["11"], "translation": ["VDSEKLFDEKLKKRIKNENVIVSPELNEKINGTLHNLQVKKKSYKIHMMIISAAVCILSVVSMSEFSIQSFAQNGGVFEYVKKKAFSDYENEEEIKSNVHYPDKEKIHQKMLDSIDYFKNSSGQFEEYSSSSRIATTYKYAIDTEKQRGISSKEDKLAKKRTIIYNEGKKKEFDDEKYTYKETKWNPKERNNELLKLNPTERLLRKSGEKKRYDDEYVGLAKYSIQSEFADLLIRYKDWNYKETKYLGLDCYKIEGVINIEMPVSTSEDLRGKFEMVVEKNTGIMLKFLSFQEGLIQYSLTTEWIQIDKGLKESMFQKDSAKYEKHIG"]}, "id": "<unknown id>"}, {"location": "[303599:304637](+)", "type": "CDS", "qualifiers": {"locus_tag": ["ctg1_307"], "transl_table": ["11"], "translation": ["MGNHSSLREEKNKQKYKKKTIISLLLAVLLFGGIGYGAYVYMKTSSLVQKSNLNLARGEKSNLREKSVKPIANHVSLLIMGIDENQERQKEYNGAFHTDALLLATFNKDDKTVKLTSIPRDTYTYVPVEKKKDKITHAYGSGFVKNGKDGGPQASVEAVEKLLQVPVDYFVKFNFGSFTKIVDGLDGIEVDVPVEFTEQNSKDEPDAIHLKKGLQKLNGEEALALARTRHIDSDAMRGQRQQLVIESILSKLKSVGSITKLEKIVEAVDDDFKTNLVMDDILSFYKYGLNGSVEKIQLAGDDLYLPNGPNGQRVYYYNPNKKDLQSLSNTLRTHLGLSEKQIEEN"]}, "id": "<unknown id>"}, {"location": "[304836:306099](+)", "type": "CDS", "qualifiers": {"locus_tag": ["ctg1_308"], "transl_table": ["11"], "translation": ["MRIAKNLTFQVIVAIICGIAVGAIWPSVGQQMKPIGETFINMIKMVIAPIIFLTIVLGIASMGSMKKVGRVGGKALLYFEIVTTAALIIGIIVANVVRPGDGLDPSKLKGGDVSQYVQSGQEMKWMDFFLHIVPSNMFEAFAKGDILQVLFFSILFGAGLTMLGKNGQPVIDFFERLSKVFFNILSIVMKLAPVGAFGGMAFTIGKYGLSTLIPLGKLMICVYAAMALFVFIVLNFICKLYKFSLWKYLAHIKEELLIVLGTSSSESVLPRMMTKMEDLGCSKPVVGLVIPTGYSFNLDGTTIYLSMATIFLAQVFHVDLSLGQQLTIIAILLVTSKGAAAVTGGGFIVLASTLSAMNVIPLEGLALLLGVDRFMSEARAIVNLIGNGIATVVVAKSENEFDDEKYTKVIEEMKREKIAG"]}, "id": "<unknown id>"}, {"location": "[306448:308152](+)", "type": "CDS", "qualifiers": {"locus_tag": ["ctg1_309"], "transl_table": ["11"], "translation": ["MKKKQMKKLTAVVAPVLAMSMALTACSTSGGDKKTSTNSSSGGDSKSGEKLATKQVLNRTVTQEIPTMDSSKSTDTVSSQMLGNTMEGLYRLDKDNKPIPAAAESSTKSEDGKKYTFKLRKDAKWSNGDPVTAKDFVYAWQRLLDPKTAAEYAFIAFPIKNAEVVNKGEKPVTELGVKAVDDLTLEVELEQAVPYFLNLVAFPSYYPLNEKFVKEKGEKFGLEADTTVYNGPFVLKDWKHEQGWQLKKNDQYWDKKTVKLEEVNFSVVKEAATLVNLYDSGQVDFALLNGEFVDKYRSKKDEFGTYSQVSTYFIRMNQKRDGQDTPLKSKKLREAIALSIDKKNLANVILNDGSKEADFLVPKGLATGPDGKDFQETFKNGLKPNSKKAAAAWEEAKKELGKDQVTIEFLNYDTGNAKKVGEYIKDQIEKNLKGVTVNIKLQPFKQKLKLETEQQYDISYGGWNPDYADPMTFLDMFETGHSHNQMSFSDPKYDGMVKKAGTELMSDAKKRWEELGKAEKTLLEEDVAIVPLYQRGDSYVLQPNVKGVVKHNISPEFSFKWAYVTEK"]}, "id": "<unknown id>"}, {"location": "[308460:308616](+)", "type": "CDS", "qualifiers": {"locus_tag": ["ctg1_310"], "transl_table": ["11"], "translation": ["MKKLTAVVIPVLAMSVALTACSGSGGEKKTTTTSNSGEEKNLILNMQRNKY"]}, "id": "<unknown id>"}, {"location": "[308645:310193](+)", "type": "CDS", "qualifiers": {"locus_tag": ["ctg1_311"], "transl_table": ["11"], "translation": ["MDTSKSTDTLGAQILGNTMEGLYRLDKDNKPIPAAAESSTKSEDGKKYTFKLRKDAKWSNGDPVTAKDFVYGWQRLLDKNTAAEYAFIAFYIKNAEAINKGEKPLTDLGAKAVDDYTLEVELEKPVPYFLNLMAFPSYYPLNEKFVKEKGDKFGLEADTTLYNGPFVMSSWKHEQGWQLKKNDKYWDKKTVKLEEINYSVVKEVATKVNLYDTGSIDFTLLSGEFVDKYKSNKDEYGEYAESSTFFLRLNQKRNGQDTPLKSKKLREAIALSVDKKGLANVILNNGSKATDQLVPKGLATGPFGKDYQGAFKNGLKYDPKKGAAAWEAAEKELVKDQVTIELLSYDDGTAKKIADYVKDQIEKNLKGVTINTKIQPFKQKLKLETAQDYEISYAGWSPDYADPMTFIDMFESKSPYNQMSYSNPKYDEMVGKAGSELMSDAKKRWETLGKAEKLFLEEDAGLVPLYQTGRSYVMKPNVKGIVKHNISSEYSFKWAYVTEDGGKNKVKCFLVCIRE"]}, "id": "<unknown id>"}, {"location": "[310566:312261](+)", "type": "CDS", "qualifiers": {"locus_tag": ["ctg1_312"], "transl_table": ["11"], "translation": ["MKRKKMKKLTAVVAPVLVMSMALTACSGSGEKDKASTTPKSSEKEGGKLAAKQVLNLTESQEIPSMDSAKATDQVSFLALNNVMEGLYRLDKDNKATPGVAESYKKSDDGKKYTFKLNKNAKWSNGEPVTAKDFVFSWKRAVDKNTAAEYAYIMFDLKNAQAINEGKAELDTLGVKAVDDYTLEVELENPVPYFVELTSFGTFYPLNEKFVKEKGEKYGLEADTTLYNGPFTLTDWKHEEGWKLKKNAQYWDNKTVKLEEINFNVVKDSGTRVNLYESGQIDRSGLTSEFVDKYKSSPDFFTQKTPSTYFLRLNQKRGGQDTVLKSKDLRLAIAKAYDKKGLTNVILNDGSTPADYLVPKEFAKSPDGKDFRKENGDILKTDVKKAKEHWEKAKKELGKDAITVELLNYDGDGAKKVGEFLKGELEKNLPGLTVNLKNQPFKQKLKLESDLDYDLSYAGWGPDYLDPMTFIDMFVTNGPHNQTGYSNPKYDEIVEKGKGELLTKTKERWDSLLKAEKMLLEDAAIAPLYQRGDAIVQRAKVKGIVHHPVGGDYSYKWAYIGEEK"]}, "id": "<unknown id>"}, {"location": "[312343:313063](+)", "type": "CDS", "qualifiers": {"locus_tag": ["ctg1_313"], "transl_table": ["11"], "translation": ["MERNTYIDFLAYYGIGSAHPGGFTLTKQLLAQLPLRQGADVLEIGCGTGKTAAYMTKEFGYKVTAVEKNEIMIQKAKDRWLFERLNVQLIQGDAERLPCLNDSFEFVLGESILAFTDKERVISECYRVLQKDGKLVVIEMIINTHIEKSEEEKIAQLYGMKELLTENEWVQLFQKANFKRITIAGGGTIAETISSYIEEPEWNVSTYIPNELYEAWVQHENVRLMYQHILGHRIFICEK"]}, "id": "<unknown id>"}, {"location": "[313103:313496](-)", "type": "CDS", "qualifiers": {"locus_tag": ["ctg1_314"], "transl_table": ["11"], "translation": ["MHRQRCYDTCRRYFGKVVRIEDRDGRIHLGKIIDVTNESVWIEPMQQRSSFDTGFGYYDAYANGGCDLCGGISRCDSCGFGCSGGFSSCGCGGRGCGNCGGGGCGGGCGWGVELGFGFIFGITLAALFFI"]}, "id": "<unknown id>"}, {"location": "[313632:313968](+)", "type": "CDS", "qualifiers": {"locus_tag": ["ctg1_315"], "transl_table": ["11"], "translation": ["MKSTDQFQTYEVPWKEFIEALRDEMKKQVGADIIDTVVCNLEDGFEVYTYIQGDLEFEYKEALERKYGSDAKTPNLLTIMLLASIYNTSEANIRLHADNKDNPIVEVYVKQ"]}, "id": "<unknown id>"}, {"location": "[314039:314378](+)", "type": "CDS", "qualifiers": {"locus_tag": ["ctg1_316"], "transl_table": ["11"], "translation": ["LGIKHLNLTVTDVTASREFLERYFGLICSGTRGNAFAVMRDNDGFILTLMKGKEVQYPKTFHVGFPQGSEEQVDKINQRLKKDGFLVEPPKHAHAYTFYVEAPGGFTIEVMC"]}, "id": "<unknown id>"}, {"location": "[314635:316735](+)", "type": "CDS", "qualifiers": {"locus_tag": ["ctg1_317"], "transl_table": ["11"], "translation": ["MKIRICATFMLFLFIWLHPYWTFAKGEEAKERVVSLVYDDSGSMRNNDRWKYANYALQSLVALLDEKDTFSYVPMSKPNNPLNISLTKDKRQTEIEGIGAWKTYLNTPFSAVETAMQSIKKEADIDGKREFWLIVLTDGAFNDLEKDKVGGKEQITKKLTDFKKEMDVKKISLHPILITMEEDLGQQEKEQLNTFKEIWKKEINGVTMPSSGEDGIVKSVNQVAALVANRDPFSSVESIVKTKVVGKKVEITTPFPLKRMTLVRQSPSLSNYQVTQISKPLQLQSSFSIHAPGEAKLFGNIVHISTENQEVIKPGTYTIEVDRDIEKEGLQVLVEPALNYTVSTYDKDDNSQKNVEQMYEGVTAVIEAKPTELPIQSSYFQAEVEIDGKQYPMKWNDKRHVFYYETKIGKGLVRGKVHMNIKGFYRQTKEFKIETTEKPKLSLQTVTKDYEEKVTNLENSKPFILQPKLDGKPMTEGAVKKLLKSTGVTSKQSINYEIKQRGNQIYVYPRPYYSDTFNFTDTGTVEATIVIQDAKLQEVKKQISLHIQSAPFYEKYALIFKFVIPITLLLLVVGIIVLGWIVRPRFHRKALLYYEWDQEVAKDWLYQSEPELLRNKWWKHYFGIPFRAERKTVQSVTFIAKKGSKSVFVAKESQVVGMIIDGMFITEEEVGMEHKTLYPNELLLIDRGYGKEIYKYECE"]}, "id": "<unknown id>"}, {"location": "[316811:320174](+)", "type": "CDS", "qualifiers": {"locus_tag": ["ctg1_318"], "transl_table": ["11"], "translation": ["MTLQVPTILIGLGGIGSTVTHQIYEKLPEERRKKVAMHVFDTDVNTLSKFDHIRKFKTQTSSSKTPREYIAGDPTIPEWFPMDPTILDKPLTEGAGQLRVISRLALRAAMKEDKLTSFWQEIEKIFPVTSDQTEYGVRVIIVTSLAGGTGSGMFLQIALYLREMLRKKLQHHNILIRGAFLMPDVLVKTRTVSAKEFETVQANGYASLKELHAITLGSTGELSKRGGVTIELEYRPDQVDEDGRTNHTIKQHHLPYNYCFLYDYENLHGHHLHNLSDYMEQMANTIYLQLFSPMSTSHFAQEDNQIQQLAESSGKGRYCGAGTAKLIYPYEHVLKYCALKWAVQGLDESWLHLDQLFQEKKQRYDQDVKRGMQREKPERGKSYLEDLEHLATRPEQAHIFYRQMYNETREGAEGGKLGVAKSKLFLEAVESYVQRTVQKDEELNRLQHECKISAAKLKMMEQMKGEVARVDHAVRLYAYAIPSRVHEHVTTLLYDMIESDRFSPSGSEGQSYQLNTWFLKKTDPVHPVAARFMLYEIRKQLVEKMNRLHENNEQKRNVIQNYDKKFNVGNIDGTVTAVRRVEIAQQQGWFGKMINNQQRLFKREFEDIVTQYVHKLNEYRKEMLLELVYQSLYQTVNKMIQYWERFFDNLHETRENLLFEIQKRSKEFEGKTNPTNVYVLAEEQLQEKIWQDMQQHLNLGVLPKDISAEIYMSLYGEYCRDAKTEEIQSKKVEDFYREHILSYCYDELQVRYRDKLELNIIEALRKEADYKKRDRNEYVREKIEDLFHLASPFIPKVAHHRELQYWGIHPSLKKELQEELIQEMFKEKDTVHEAFSPFEVICYRAHYGLSLQDFPKLSSGHISNGFMNDKGDYFQSYYRRVNKLNSKKSSLTPHLDKYWHLPAFMPDLNATQTKLDYDKCNRALLYAYMYRWISLVAVDGQFVYQYNGVGRSFLIQSMGKNISSESYKLHRALLHNPFIYENILSRFEEEQEKAMIQGGHLYTHPFVLGAQDVRWLRKEHVHNLLDMILMYDREAKYDPTLEETSDELLRLFLDEIELYFQNYYGTGADMVAKKEKEMFIKQLWDRSHAKGYVDPNSAPYKKWQNLLSVQDEEETPKTNV"]}, "id": "<unknown id>"}, {"location": "[320231:320366](+)", "type": "CDS", "qualifiers": {"locus_tag": ["ctg1_319"], "transl_table": ["11"], "translation": ["MPFLGSVYQIFGLYPEIYYGMISAELAEQQRLEQAENEEPETEA"]}, "id": "<unknown id>"}, {"location": "[320443:321580](-)", "type": "CDS", "qualifiers": {"locus_tag": ["ctg1_320"], "transl_table": ["11"], "translation": ["MRRCIHFIIFCFLIIFLVGCEDRLDLEKQSISLIYGFDAKPKGKLIVYHVNPIFNEDVEKKYEIHEAKVHTPREAKDTFNSSSSGLVSTEKLQLILFSTNFLKQEGAMPYLDVWYRDPKNTGNMRMVAVDGPISSVIYNNFKDKPALPEYLTDLINTNKLYNRTVFTTFHEFHRQTFNKGVTPAISEIKKGKKDVIVTGSALLTSRGTYKMSLNRYESALLLMVQKKANIPVSLTMKIPSNLVESNSHLKDTKGDDFITINVLSMNHDIDTDYSDNRFKFNIKMDLKIAVSELTFNMDIDKDRKKLTSLITKQLNKDLNELIYKIQKQQLDPFGFGDYARAFHYKEWKQVEDDWPRAFSKANVKVAPTIKILENGIIK"]}, "id": "<unknown id>"}, {"location": "[321580:322678](-)", "type": "CDS", "qualifiers": {"locus_tag": ["ctg1_321"], "transl_table": ["11"], "translation": ["VTKRAKREITLFQYILTISGVQVGFGVLTLPREVAQGANTDGWMSIIIGCVITTLVSLCIVKIMEKHPGYTLLDVLIRYLGKWLGRVVMIFWILYAVLAAVSLIFSLLYVIHIWILPRSPMSLIMILLSIPMLMLACKGALIISRFAVFTVIFTLWMPLLLFIPLKDGHFIYLLPLIKEGWLPIINTVKSTIIAFLGFEFSFVLYPYLTNKASAKKGIVIANLITLFIYLQITFVSFIYFSPDGITKFLWPTLSLVTPFHFSFLERFEIIFLSFYLFIIFDSCIPYIFTASDGINQLLNKKGSSLPIYFLLFGCIFILFFYIPSSYQISALREFWGTASYFIVFLFPVVFLLYMTLYQHWKRRKI"]}, "id": "<unknown id>"}, {"location": "[322753:323041](+)", "type": "CDS", "qualifiers": {"locus_tag": ["ctg1_322"], "transl_table": ["11"], "translation": ["MIFHGKRTRVSFKSEAYDGEKGLPYGTPSDSIERIWMIMIAIPTIIPMTPNKEAAIIIGNRRSRIPADISKLGIMKEATAVIDTTITITLLTIPA"]}, "id": "<unknown id>"}, {"location": "[323023:324214](-)", "type": "CDS", "qualifiers": {"locus_tag": ["ctg1_323"], "transl_table": ["11"], "translation": ["MGSFRKWIRGEKSFFTHEQSETVLHKETSSSMPLNLKHLSKLFSGIPELITRTFPLKNGKEAALIYMEGLVDKTVINVDILRPLLFKEWNEDDFWKSSVSIGNIKKVQKWIDIEQSLLHGKSILFINGQLSALELDTQAAPKRSIEEPTTETSIKSSHEGFNEVASDSIALIRRYIPNRELKVKEFTVGERATSKVFLLYLADVANEDVVQDMACRIESIKVDAILTTGELEGFVEDNSYTLFPQLSITERPDTTAHHILNGRIAVVVDRSPGVLIGPMTFSSFFQTIDDYSFRPMIPSFIRLLRFTGLFIAIFAPALYIAMISFHYEVIPLKLLLTIGESRAKIPFPPHIRSFINGISSRNAPRSSDSASWACWTNNRRRRRNCNWTSCGSSWDC"]}, "id": "<unknown id>"}, {"location": "[324512:325238](+)", "type": "CDS", "qualifiers": {"locus_tag": ["ctg1_324"], "transl_table": ["11"], "translation": ["MNDNMVHITIDGKKYAAEPGSTILGVINENGIEHPQICYVPEVDPIQTCDTCIVEVDGKLMRSCSTIATEGMDIERASVRAKEAQTEAMDRLLENHLLYCTVCDNNNGNCKLHNTAELMEIEHQKYPYEPKVDVSEVDMTHPFYRYDPNQCIACGQCVEVCQNLQVNETLSIDWEAERPRVIWDEGVNINDSSCVSCGQCVTICPCNALMEKTMLGEAGFMTGLNTVSYIPRVLEPLVTLW"]}, "id": "<unknown id>"}, {"location": "[325211:326303](-)", "type": "CDS", "qualifiers": {"locus_tag": ["ctg1_325"], "transl_table": ["11"], "translation": ["MVIYKDKERGTYFFVVRVRQFDGTQKQVKRRGFKTKKEAREAEAKMLVEKETNSSLTFAQVADSYFDWYCQRRKQSSINAIKNAIYNHLLKEFGKMKIDTITAKHVMNYQNKLLNNYSADTLKQIHTILSAIFNFAIKFYGLTSNPARIAGNFELESNKRMSYWEFDEFQRFIDTVDDLLYNAFFSTLYYSGARKGELLALTWADVDFVGKTININKTEYNRQVTKPKTKSSNRIILLPTLIINLLKKLKEHATLTAPVKNDYVVFGEFYNSIATSTLDERYKKYVATAGVKKILLHEFRHSHASYLINKGVSPLVVAQRLGHSDVATTLNTYSHLYPSKQAEALAFIEDDLAKKLPKCHQGL"]}, "id": "<unknown id>"}, {"location": "[327110:328331](+)", "type": "CDS", "qualifiers": {"locus_tag": ["ctg1_326"], "transl_table": ["11"], "translation": ["MLSDGGKNTLKPLHVEICELIDNSPELTYGSVAEAIGVSPQYMSKFKKSGTVSFCSLLKLSQVLTLPDENYKTIMRDFCLKVDTTELIKQSFEYASITRDIELLKRLIGKYRKDKGSIQEFVDVYEILYQYIVNEIDGRSLIDKLCELRQPTDCCLRILIDIMKCYNYYFSKDFPMMIGLGKEVEQRLKQLSGGRKDFILHCYFHKVYEVLAPVHLRLNNKELTRRYATILKSVNISAKTVSDATYLMGMSYLLEDKQKCLSLLKESYELSKAIGEEILETEALYNLKLVELYYESDKNESVIALREIDKFSSVFYQKENEDFIVLFKAMQDTSNKSLHKCLQQFFTQGNYFFSSLSARELYKRGEDSVILEWMMDYKPEVGVNEFEEDNVDIFNDVDFNDNTIRC"]}, "id": "<unknown id>"}, {"location": "[328590:328737](+)", "type": "CDS", "qualifiers": {"locus_tag": ["ctg1_327"], "transl_table": ["11"], "translation": ["MNKINAKKIKQENTEDKIKKMLILEQIFSEDEEYILAVSKIKAMINNN"]}, "id": "<unknown id>"}, {"location": "[328733:329078](-)", "type": "CDS", "qualifiers": {"locus_tag": ["ctg1_328"], "transl_table": ["11"], "translation": ["MVTLGDRIKFIRTKKNISQQELADILNVNRSAISLYETNRKSPSRENTYKIATALGVSIDYLLGLQTDPSFQTDNIHSETAQLMKRLDNMPSETKQTIINLIDDLLKIHEKSHD"]}, "id": "<unknown id>"}, {"location": "[329247:329454](+)", "type": "CDS", "qualifiers": {"locus_tag": ["ctg1_329"], "transl_table": ["11"], "translation": ["MKRFDGKKLYLLRKNRGFSQRELGELLNCSHSLVNLMENGKLQPTTAKLLGISSIFKVSIDELFIDFF"]}, "id": "<unknown id>"}, {"location": "[329519:329708](+)", "type": "CDS", "qualifiers": {"locus_tag": ["ctg1_330"], "transl_table": ["11"], "translation": ["MHKNLYIARKERRITQVAAANLINISSRSYHSKENRRTDFTLKEAQKLAKYFKTTVDELFEK"]}, "id": "<unknown id>"}, {"location": "[329728:330376](+)", "type": "CDS", "qualifiers": {"locus_tag": ["ctg1_331"], "transl_table": ["11"], "translation": ["MTPEKLFEEKEYLVIAAIKQRFGSIARARQIAERNNMELDDLIQVGRMHLWACCVKYDAERIDTFHAYVMKGMKWAMSDELHMKGMPFKVSRKVSHEERNQINIHSIDWHRDEDSVNEFYAVSPINVEEEALLSVEFEEVTSVLEEKEKLIILHVGEGYTEREIAVKLGMGRSTVNTKKNEAFLKINPDYKPLNVRTFFLGTRRNMRNRQLGLTV"]}, "id": "<unknown id>"}, {"location": "[330435:330591](+)", "type": "CDS", "qualifiers": {"locus_tag": ["ctg1_332"], "transl_table": ["11"], "translation": ["MKNGKRPTKREKIHINAYNLNSDNWLIYKKADGQLHLVHRHTNSTRVIPSA"]}, "id": "<unknown id>"}, {"location": "[330653:330956](+)", "type": "CDS", "qualifiers": {"locus_tag": ["ctg1_333"], "transl_table": ["11"], "translation": ["MTKSVLTKDLEKKQILDEFLQHCEQQQVKALQKNDPYLFCIWIKEARLARRELAALYRAKEKHDEERAHIRGIVHRLKSIGVNADVVERVHYITLAEEVS"]}, "id": "<unknown id>"}, {"location": "[330956:331220](+)", "type": "CDS", "qualifiers": {"locus_tag": ["ctg1_334"], "transl_table": ["11"], "translation": ["VKVLKNQTLFQCDHCGKRLLTKYGAKIHEEKYCSVVLEQKKKEKQAKCKHKNIDTHYEYIPGEAVMQPAYDYCVDCDKQIGWGERND"]}, "id": "<unknown id>"}, {"location": "[331212:331407](+)", "type": "CDS", "qualifiers": {"locus_tag": ["ctg1_335"], "transl_table": ["11"], "translation": ["MIENPNVTGNPHNSPRKDFEHYCSDCDGELYFGMTYYVFEGSLICEECNEKFLERHGTRFVAGE"]}, "id": "<unknown id>"}, {"location": "[331485:332421](+)", "type": "CDS", "qualifiers": {"locus_tag": ["ctg1_336"], "transl_table": ["11"], "translation": ["MHAKVLANTLHMDRRAWLEARKQGLGGSDVAAIAGLSKWKSQVQVFLEKTQAIEQEDIQSEAAYFGNVLEEVVAQEFAKRTGLKVQRRNAILQHPEYPWMLANVDRLIVGERVGLECKTASEYLKKDWEGEEIPVAYLLQCQHYMAVTGYEAWWIAVLIGGNKFVYKKIERDEDIIQYLVNMERDFWLNHVEKDVPPMFDGSEASTQLLKQMYPESIEDSSISLGKQEELLIEARDQVDREMKVLQEQKAEYENKLKAKLGSHEKGTTENYTIHWKSYTSNRFDSKRFKTEHPDLHKEYTNETISRKFSVK"]}, "id": "<unknown id>"}, {"location": "[332442:333249](+)", "type": "CDS", "qualifiers": {"locus_tag": ["ctg1_337"], "transl_table": ["11"], "translation": ["MATNEKLKNQLTNRKESAPVTPEQTVEAYMKKMAPRMAEVLPKHMDMNRMSRIALTTIRTNPKLLECAVPSLMGAVMQAVQLGLEPGLLGHCYILPYKREATFIIGYKGMIDLARRSGHIQSIYAHAVHENDEFEYELGLHPKLEHKPSHGDRGAFIGAYAVAHFKDGGYQMEFMPKSEIEKRRKRSAAANSSYSPWSSDYEEMAKKTVVRYMFKYLPISIEVQTQAQQDEVVRKDITEEPEFIEVDPIEGEQVITEDAGQQEFPIEG"]}, "id": "<unknown id>"}, {"location": "[333245:333416](+)", "type": "CDS", "qualifiers": {"locus_tag": ["ctg1_338"], "transl_table": ["11"], "translation": ["MSKSKVLLSHKLWERAQSKEELKHSIARYIQAGYPGYHIEKVILENQSYIAVCRRE"]}, "id": "<unknown id>"}, {"location": "[333422:333809](+)", "type": "CDS", "qualifiers": {"locus_tag": ["ctg1_339"], "transl_table": ["11"], "translation": ["MGIFRVAKDTNYSIIHNTPLHDSNLSWRARGLLAYMLSLPDDWTFHISELSEHTKDSEKITASIVKELKEAGYLKRYPVQNSETGKISRWETVVYEVPTIDTENHPLENPPSGKTIEWETTQWKKGDY"]}, "id": "<unknown id>"}, {"location": "[333787:334267](+)", "type": "CDS", "qualifiers": {"locus_tag": ["ctg1_340"], "transl_table": ["11"], "translation": ["VEKGGLLNTNDLLSTNIPSTNLTKDDDVDKHPLIDEAFQKSYQYLLQNNIPLSETALQDLGEFCDVLGSEMVLEAVDRAIDQNVKRWKYISGILSNWQKSNVKTMADVMQLDESYKNQKGGGEHVTRWRRNGGNYQTGRSYEEEVASRERNMPSYIKRV"]}, "id": "<unknown id>"}, {"location": "[334220:335030](+)", "type": "CDS", "qualifiers": {"locus_tag": ["ctg1_341"], "transl_table": ["11"], "translation": ["LQAENETCQVTSNEYKCSTCQDTEVLFYEEVNEFGMKVSVQKDCSCKVQRVIERRLKNAMIPEEFAQARFDSYKQKTENQKVLYETIVKYLRNFEEIKGTKQNSLGFIATFGELRIKQLEPSKRAQAKREHNSFGLGKTHLQVAAAKYLMKQGYSVLLISDGTFMDDLIAAKMMNDDKKEFNRLLHSAKQVEVLVWDDLGKSKWSEAKENLYYQIIDYRYRHNLPILYSSNEDDETLGEKIGFAANSRLKGMSKDYMVAVEGEDYREKE"]}, "id": "<unknown id>"}, {"location": "[335035:335515](+)", "type": "CDS", "qualifiers": {"locus_tag": ["ctg1_342"], "transl_table": ["11"], "translation": ["MSKVSVEKKLEFIEWVVENLERKIRRGFASLVTFSDERFINRIHFVENASKYPYGIEVTAACVEGKASAFYTPHGVFNSLTAPYEHFVENEDPIYIQINFREKYENMQYLDVLEDDECSLQTYLDGEDHDEIENLLTKQLIDYALDMKDEALFKKLVMK"]}, "id": "<unknown id>"}, {"location": "[335527:335953](+)", "type": "CDS", "qualifiers": {"locus_tag": ["ctg1_343"], "transl_table": ["11"], "translation": ["LSKYNNKKVNLDGYVFDSQAEANYYEGLKIRSARGEIQGFERQPVFNLQPAFKKQDKSFQAITYIADFLVYLPNGEVEVIDIKGMITETFNVKRKLFEYKYPHLQLILLKHVKKYGGFITLDEYNKLQRAEKRAKKQNEAE"]}, "id": "<unknown id>"}, {"location": "[335968:336637](+)", "type": "CDS", "qualifiers": {"locus_tag": ["ctg1_344"], "transl_table": ["11"], "translation": ["MAYIEFKPVLKKVNLKPDGKKEIVLEVTDSSLQGKLDSLSEMIDAKVFVSLESMQVNFNVTINAKTNEPVTQYEVDEKGMVQEVKSTFEQIEADLDMPEEKIQTREEKEQADREIIDAFIISGLAPNFEGMPNKLPDIVKRRLEGESYLKLANELSMSSGQIIEVIDEYRKRVAPLAIKWHEWKEQQPEPAEETKGEEKPEMENQVSEEFEIADEDKPFDEA"]}, "id": "<unknown id>"}, {"location": "[336626:337349](+)", "type": "CDS", "qualifiers": {"locus_tag": ["ctg1_345"], "transl_table": ["11"], "translation": ["MKLDKKSIRIQILDLQDEKCAGCEKVPAYRKSGNRKTSWCADNCRVGKRIKQLGGSLLEGRNETMAEQMAEERNWDVLCEKAEKLREQKLSWAKIANRLGVSESTLYHNVAKRREKKEGVRKCAKRSGTKKSAKPLVQGAKVIREENEHSEERDNGMHQMELKAELEKLKKQFQNREEEYTMLLGERNQLSEKKWELEAELRKVQIRISAAEETAEMERKHRLELQARAQALGIALKAVL"]}, "id": "<unknown id>"}, {"location": "[337358:337781](+)", "type": "CDS", "qualifiers": {"locus_tag": ["ctg1_346"], "transl_table": ["11"], "translation": ["VKLTKEERIRLTYQIGDIIEQKCRRCYYNRSDDASFSINICAKCPTGQTLRQLGRYFDTEPRSRGGKTGNMPDGLTPARVRELNDQGIPDKEISIMFERSPSYVGKVKNRWRKQGLWQGPNQVPKKSSKRKRRNRHDESD"]}, "id": "<unknown id>"}, {"location": "[337764:338499](+)", "type": "CDS", "qualifiers": {"locus_tag": ["ctg1_347"], "transl_table": ["11"], "translation": ["MMKAIEDVRAMPDEEFMSKYEDLVHHFIWKRYKGMLEIVKANTGLEIEDLVQYGMIGLIKARRDFNHELGYQFSTYAIPKIHGEVGKFIMNSHKIKVPRALYQLRGKMMRQGLMEEDGETICKQLEVALPEVKEALQYQPNTKSLQDVMYTSAGGGSEEILLEDMLEDTQVIEETEQVENHMVLQSFYQTLEHPELIVWDMHSKHKTQQEIGNRVGRCQVQVSRILKRIQQRAAEFGKEQGLGK"]}, "id": "<unknown id>"}, {"location": "[338731:338896](+)", "type": "CDS", "qualifiers": {"locus_tag": ["ctg1_348"], "transl_table": ["11"], "translation": ["MEPFLWIAIFILLGHIVFTKLDVKQLEERLDTYKETLDIQNEKIDDLWKYINKC"]}, "id": "<unknown id>"}, {"location": "[339074:339257](+)", "type": "CDS", "qualifiers": {"locus_tag": ["ctg1_349"], "transl_table": ["11"], "translation": ["VGKVEFNQDSFGQQLIITGLARLVEAEGLTPHEAFDVLRLIQTNTFHALADLHKEYKNNK"]}, "id": "<unknown id>"}, {"location": "[339291:340089](+)", "type": "CDS", "qualifiers": {"locus_tag": ["ctg1_350"], "transl_table": ["11"], "translation": ["MTKMQTFAHNMFGNLEVFIKDGKEYFPATDVAKVLGYTNPHKAIRDHCKQEGVNETLVPTNSGKQMKKFINEPNLYRLIAKSKLPQAEQFEKWVFEEVLPSIRKHGAYMTPHTINALLQDPDLLIGLASQLKQEQQARQVAEQKNLMLTQQVAEHASKITYLDQILQSKDTVTVSQIAADYGLSAVRLNKILKDEKIQYKVNNQWLLYAKHQNKGYTKSQTIDVTHSDGSKSVKMNTRWTQKGRLFIHDMLTKRGIIPEMDKEAV"]}, "id": "<unknown id>"}, {"location": "[340758:341133](+)", "type": "CDS", "qualifiers": {"locus_tag": ["ctg1_351"], "transl_table": ["11"], "translation": ["MNQLSLFTYVNEKEIRPFVIEELKKYKVLRVRFQNQRERMELGADLLFPELRKLNVHELKYRQLQRAFEHALDQDEQRILEMKYMSATELNDDYIYTVLGMKRGKFYRKRKSGILNFATALEMI"]}, "id": "<unknown id>"}, {"location": "[341494:341710](+)", "type": "CDS", "qualifiers": {"locus_tag": ["ctg1_352"], "transl_table": ["11"], "translation": ["MKYLEICMNGGYKHQVHMPLETFESWITDKDGLLLNRLLLVGDVMINPANISMVRVKTNDNFEVPEVYKPK"]}, "id": "<unknown id>"}, {"location": "[341994:342150](+)", "type": "CDS", "qualifiers": {"locus_tag": ["ctg1_353"], "transl_table": ["11"], "translation": ["MVNVKDLTTKDLSEELAKREGVTKIEVNVYEKIEFGGIVVEGPAIILVNKD"]}, "id": "<unknown id>"}, {"location": "[342211:342418](+)", "type": "CDS", "qualifiers": {"locus_tag": ["ctg1_354"], "transl_table": ["11"], "translation": ["LHTKVTFFMKMNGENKDATAYVNCMTKVAAFLLANTDRQVIDKLLTQVDEEEKVFIKANLAGWKHHSQ"]}, "id": "<unknown id>"}, {"location": "[342570:343143](+)", "type": "CDS", "qualifiers": {"locus_tag": ["ctg1_355"], "transl_table": ["11"], "translation": ["MIFGYARVSTKKQSLDMQWDELKQYGCEEIVTEKESGVKKDRVELQSLLGKLRKGDTLVVYKLDRLGRTMHQLVNLLQEFHEKGIHFVSIKDGIDTSTTMGRFLFHIFGAMAEMEREVINERVVNGVAAAKARGREGGRKKAHTPQQIEGMMEMLEAGKTKVEVCEMFDVARATLYRYIREFEANNTQLK"]}, "id": "<unknown id>"}, {"location": "[343185:343722](+)", "type": "CDS", "qualifiers": {"locus_tag": ["ctg1_356"], "transl_table": ["11"], "translation": ["MGKGKAHPWLTKEGLLKIEGWARDGLVEEQIAHNMGVSRSTLSNWKNRHPLIIQALAKGKEVSDREVENALFKRATGYTYEEVTVEREKVDGEFQSIETKRVKRQVPPDTTAIIFWLKNRKPTVWRDRREIDHSGEMKQTVVQKPELSNLSVEELKQIESILTKPTDSGGDTKGNSTS"]}, "id": "<unknown id>"}, {"location": "[343687:345151](+)", "type": "CDS", "qualifiers": {"locus_tag": ["ctg1_357"], "transl_table": ["11"], "translation": ["VEEIQREIARRDYYEYVCYVHEGRYKKAPHSEFVGGVIQEAIDKKKQMNASEIPTTNQYIAINMPPRHSKSMTITETLPSYYLGNFPEDRVIEISYSDTFARRFGKKNKEKVKMYGTDLFDIKISKESSAHDEWLLDNEIGGMISRGVLSGITGMGADLMIIDDPIKNREEADSETHRGKIWDEWIDSFSTRLHPGAIVILILTRWHEDDLQGRLLSKEYGEPLPWQVYNLPLEAEEDDVIGRAVGEPLWPERYGLEFIQERKRYPSSFNSLYQGRPTAAEGNLLKRKWWQYYDTLPKMVHTIMSIDATFKDEADSDFVCIQVWGKNGADMYLIDNLKARMNFPTTLQAIRNMVRKYPKAHAKLVEDKANGPAIISMLKNEIGGMIPVNPQGGKVSRVNAVSPYIESGNVYLPRQAPWVHDFVEECASFPQGKNDDQVDAMSQALNRFIYYHANEKFIPKEPVTLEEKVHRHIIRLSRGRRKGGQLQ"]}, "id": "<unknown id>"}, {"location": "[345147:345378](+)", "type": "CDS", "qualifiers": {"locus_tag": ["ctg1_358"], "transl_table": ["11"], "translation": ["MTYVVFFVLFAVIVFLGVFAYEMERVHQGERDVWQQERKELYDRIQASSFAEYKQGEVKMVKAQKEEQPVPIYHLE"]}, "id": "<unknown id>"}, {"location": "[345391:345592](+)", "type": "CDS", "qualifiers": {"locus_tag": ["ctg1_359"], "transl_table": ["11"], "translation": ["MARVFHLTLGSIEKFAVADDYEEMYEKRAEIDPTFAYTPVEIKELCVEGYEIKAEKKVSKSKVKKS"]}, "id": "<unknown id>"}, {"location": "[345649:347773](+)", "type": "CDS", "qualifiers": {"locus_tag": ["ctg1_360"], "transl_table": ["11"], "translation": ["LFGLNKPKEQKQEQKSPDDWVSLVEERITQAEDWEEKRQMMAQVNYYRGNQWLVWNPTSKKMITAPLENGEQRITVNQIRPRMMVKLAKQIKNRVKFDVVPDSNDETRIEIAKAASKFLKYWWEQTGMDRKTRDIFLNNGVKGWCAAKVYFDAEAGQDITPGEGEVGFEEDMQRLYTGEIRCRICDPLTVYIDPAAEMDEEIRWIVERKPRDIDYIKERYGKDVAADENVGFAAAFDVTPQNGFNSTSKKRPNMAMVDEMWVKPCGKHPNGLKVTIAGGQLLDIDENAGDIPFFIFGDIPIPGSVKAEAFIKDMLPIQREINIMRSMFATHARKMGNSMWLVPMGSSVDEDEITNEEGGIVHYTPIEGVRPERVGAPDIPSFYDRILNNHDADIDDLSGAREISQGRLPSGLDTYSGLSLMVEQENEKLAVSSQNYEHGMKRLLQRVLLLMKKHYTEERMARILGPDNDIELVSFTGSDLSGGEDINIIQGSSLPEMKSAQQDRIMTMWDKGAIVKKDGSPDTQGFLKLMGMGDSNELFEMQQLDENKAKMENKQFEEIAQNPESLQALQQYSIQQQQFEEQAQAMQAQGVDPMQAGMQPPQLPLATPQVRDFYDHEVHVYIHNAFRKSSLYDELPPEVQQLVDDHVQQHMEALNAPMEADRRQQMEQEQHMQEAQKAMKEQDLQLQHRKLDIEEKKVEKQVQKGER"]}, "id": "<unknown id>"}, {"location": "[347773:348049](+)", "type": "CDS", "qualifiers": {"locus_tag": ["ctg1_361"], "transl_table": ["11"], "translation": ["MDLTIGDFGWAWHRLKEGERVFRSGWNGKGMFLYLVNGNDFSTAFRYGYGEYAGEPRFEDSIAIKTAQNTISVGWKPTNLDMFANDWEVVE"]}, "id": "<unknown id>"}, {"location": "[348048:348300](+)", "type": "CDS", "qualifiers": {"locus_tag": ["ctg1_362"], "transl_table": ["11"], "translation": ["MTFGQALEALKQGKTVARKGWNDVGMWVRLVKQGEFDISFEVVGGNKCKGLLPWIGMKTVDDTFVPWLASQTDMLAEDWEVVE"]}, "id": "<unknown id>"}, {"location": "[348296:348560](+)", "type": "CDS", "qualifiers": {"locus_tag": ["ctg1_363"], "transl_table": ["11"], "translation": ["MMKFGQAIEAVKKGNKIARKGWNGKCMFVYYVPAASYPPATDIMKEAFGGENVPYRAYLALKTAQNDVATWSPSTSDVLAEDWMVVE"]}, "id": "<unknown id>"}, {"location": "[348559:348814](+)", "type": "CDS", "qualifiers": {"locus_tag": ["ctg1_364"], "transl_table": ["11"], "translation": ["MKNKITQEDINAILDKTQWTVEEFHGKCTVVVAKLPNGFILTESSACVDPTNYDVNIGIECCKERIVDKIWHLEGYRLQCELAK"]}, "id": "<unknown id>"}, {"location": "[348897:349746](+)", "type": "CDS", "qualifiers": {"locus_tag": ["ctg1_365"], "transl_table": ["11"], "translation": ["MLKPFRLRLGNFQFFNGLEGGGEAVIETASSGVEGGESAPPQGAGEVTNPPEQIEQPPIENNPEGQPPENIEQSQAFAKRLQERTQAALMEERQRWEQEVSERYGNYDKYDRAINFFQQQAGYNDLDSMMQAIEQQDLLQRAEKFGVTPEIQQKLESLEAKAQRAEELEYQREQHQLSQRFTQALGQFAQEKGADAAALEQFMVEQNVPNFEVAYNAMRAQQLEEQLTSAKETAIQEYLQSKKAPKVEGPGVTGLVSDEPTTDFKVARERALQRLRSANQQI"]}, "id": "<unknown id>"}, {"location": "[349761:350952](+)", "type": "CDS", "qualifiers": {"locus_tag": ["ctg1_366"], "transl_table": ["11"], "translation": ["MGATLTTLADVLKIDYLPGIKEQINNANYIVSQLEKKVEKINGDGSNFLIPHHFGRNTGVGAVAENGNLPTAGQQAYKSSTGTARMVAGRLELTVQTIESSKKNETSYLRAVESEVKGLTTDMKNFRARVTFGNGSGRIANCTAQATAANALVVSSVKGFFVGQKVDIVNATGSVTTSNRTVTAIDRAATTITIDGAAVATAATDGIVSAGSSNLEPMGLNGIIDDKLILQGLNPSTYTWWKANMFANNGTARPISDALLRLVMDETSIVSGKETDFLMGSHGVRAAYEAVLTTNKRYTNVMQLEGGYSALEFDGKPFLVDRYMPAGIVWGGNYDDLGLYRVADLQFMEEDGSMFSRVPNKAAYEATAYMLETMVCHARNAFWQLSDVQEATGYTK"]}, "id": "<unknown id>"}, {"location": "[351004:351475](+)", "type": "CDS", "qualifiers": {"locus_tag": ["ctg1_367"], "transl_table": ["11"], "translation": ["MGVCERRGFQRTVLNDIYHVEEQLQSYDPHLYLMWNPKNGEHVIMDGLLDMSIMKIPQIGFEQLDARIVDHIKRIHTVNGFSAVQTVEDTEKKRQQEEERKLNDLAEDYARESKEAFWNAHAYGRVDGVQKYVQGVNVGGNGNEPARANPTSEPGC"]}, "id": "<unknown id>"}, {"location": "[351431:352007](+)", "type": "CDS", "qualifiers": {"locus_tag": ["ctg1_368"], "transl_table": ["11"], "translation": ["MNLQELILQVNRDVDDIFENGDIQHWLNRALDDITPIARVEKKATLTYPYTLPNDVQDMERVMQMNKVFTRIPVGEQNQQGYWVWGNELMLQGGSQQPIEVYYYKKLSHLKGMEDVPEIDSPYHDLLILYAVGQLQFMDGDYADRPDRMQRYEQRRQQYAVFREKRKVKRSGVRIKTVHEYSDAAPTFLAD"]}, "id": "<unknown id>"}, {"location": "[352023:353532](+)", "type": "CDS", "qualifiers": {"locus_tag": ["ctg1_369"], "transl_table": ["11"], "translation": ["LKDTAEFKDFSMGLNDTVYSNLITDKELSKVENAVIGVGEIRKRTGYKQVAYVGEKITGAYTFLKSDGTNELLMMGDRLRRWNGKFFVDIPGPPSTGDRANFITMKDRKGNRVVLVANNISLKVYAENQLSSVTAYVPTADEQRNPGLNDIGSLFNCKYMAFFGGRLFVVGHDIKNRVSFSHIDPKLGYAVYDYFPAINFFDVASNENDEIVGLVTFRNSLIIFCRYSIWALYGKTTYDYELVKINTPTGCMAPESIKVVGNQIFYLSDTHVYGLFANDFNMVSAQIITKQIESTMRAIPLTEKSKAVAGYFEGKYYLSFPNGKTLVYDELLACWTVYSNIKADVFVNYDGNFYFGSNKNAYVFHPEYHDDGKPIPFRMETKYFDFGLMTQDKKIHRIWLHSNQPNGYRLGVKLDFETKQVDGTRPNAANVSNWDEAIWDQNTFDRIEMYINRLRVSNRTKKIGMIIEDVTHIRPFVVYGIGVQYELKRRKETSYGTNSKKI"]}, "id": "<unknown id>"}, {"location": "[353506:353914](+)", "type": "CDS", "qualifiers": {"locus_tag": ["ctg1_370"], "transl_table": ["11"], "translation": ["MVQIQRKYNFMPGTTISSGQVNEEFTNLINAHNDNDGILQNLNEYGFYKNNIRAGKTEFIQISRGQTLQKQILFTPAFSQTPIVTVTAANGDIGTGDIVVYLSQVTTTAFTLTLHNKNTTRDTSLAFHYIAISMG"]}, "id": "<unknown id>"}, {"location": "[353925:355380](+)", "type": "CDS", "qualifiers": {"locus_tag": ["ctg1_371"], "transl_table": ["11"], "translation": ["MTNYPVFTTPERRNLSMQDARLQANDELGSLYERALQNMQTSVADSQTQAAEQAAARGMGSSGLSQDAMNKIAIAGLSQRGNLEAERTQKVASLARQLMERDQDLGFRERQQAFQEWSGEQGMKMDQDRFAYQQKNDLRNHNFDKERFNYQQKNDTLNRDLERDKFDYTKDKDWRDYQFDNKRFDHQVKNDNRNYGLERDRFDHTVRNDDRNYDLDINRFNHTVKNDDRNYDLDQQRFNYTIFNDGRNYSLDKNRFNYQMKNDDRNYNLDLSRFNYGKEKDLRDYNLDVSRFNHSVNNDNRNYNLDLSRFNYGKQKDTRDYNYQVSRDNVSDNRWQQDYNYRAGRDSVADNHWQQDYNYRSGRDSVSDNRWQQEFNYRSGRDGVSDSHWQQEYNLKKQAAASRNSGGGGGSSSSSSPSISSKSSLNDYTRDQINWYSNPNNAPYAYGQKKEEVKKAPSYVESLLLRKPWESSSLLKQFGPKGFW"]}, "id": "<unknown id>"}, {"location": "[355392:359664](+)", "type": "CDS", "qualifiers": {"locus_tag": ["ctg1_372"], "transl_table": ["11"], "translation": ["MPRKKKSDIEREQASSMVKDWEKDNGGLDDNQRATLQRMIELNSNTAQQDIRRVDYYSGNQDKYEKNTQSIQVRNENTGNLVKNKKEIFALKEGQEEEPLENVYQSLAFDKNNEDHRKPPERNPFLDQIKAANSISQSTSTDWMKQQEEASRTNRMMSTIDRIAKQPPQEGGFFDDLKFGAKKFGEMIKPPEGKTRQEVWDEYMKDGGKSRGTKEVNRFANRTMDSTLLNAPSAAMKKVRAQDSVDWQDHREGVGENIADFVSTGIGYVLPGAGAANVAGKLGMAAKVGENTSKLGKIGQYAKEGAVTGALIAGAETPAKAYVNPEQTVGDHLKRIGVETAAGAAITPLAHGLMNAVQNLRKTKGNTSTSNVSDDVIQQERQQREFTNQAAEEQALQDTRIKNEPESLPIQAASESAPSLEQAIESVAKQKKKASSNGELPDDVQAMRHAPPVIQSAMAPDGRTITQKKLMDSFRDNVGITLRTGRMGLGDDAVSGIYKNSPEVIRTRDYGDLETLAHETGHHLDKKFGLNDPKFDDELMKLGSHTSGQNYTPEQIRQEGMAEFMRRYLLNPAMAEQEAPAFMKHFQNTIPEDVQKGLKTVQEDAQIWANQGDEARFRGKINVNEKTKGLERVKQVLQKLPNSKEELYTDVMDRLYPISKAEKEILGGELADASVSPYKKARLAAGTPKKAQMKVEEFRNIFGDSKVDMADIRDYVTATHARDLEKQGIKTGFTPDEIEKTIAKFDNPEIQAAHKKIKAYNDSLLDMLVEGQMLSKDAVTAMREKHPNYMPFNRYFDEEGMGEGFGGGKGFVDLTNPVKRIEGSSRNVIDPFESIVKNTFKSMQAIERNKVGLALADLAENEGAGKWIEKLAGDGKESVAKENIVTVFRNGEKQQYQLAPELYRAVKAMDKEVTNKFILAASKPSDWLRAGATLTPEFALRNPIRDQFAAYVVSDTGYNPFDFVKGLKEVGKKKFGKGSEVYDDWVNQGGAYGGYLSADRDLLKEQLSGLEKQESGLPKAIKAITAPVNPKNWLKVLQNISEVSEEATKVGAYHKGLKKGLTPEESAYQARDLMDFNRMGNSMQSANRIFTFLNANVQGKDKLIRAMKEHPVRTSARIAGSTLPPSALAIASYANANDKQKEMMDNMPQQEKDTYWSYAIPGTDKVGRIPKPFDISLLANTVERANKYREGNQYAFDGFDKTVNDAVKVPWIPTTLQPIVENMANYSFFRDGPIVPKRDEKNSPKEQYGPNTSLTAREMASALDKVGIEASPYKIDNLYKGYTAGLGQFPLKGLDSAISLISNKGVPTPIAQEWNESTPGAKAFFVNGQGGGKVMEDYYNIMDEQQAIQADSKKNEEDASNAEEMKVFNRIDRDMAKLRKEYYVVKSDTEMNPEVKRSELDRLDEEMRALARKGITVFRPDYK"]}, "id": "<unknown id>"}, {"location": "[359763:359988](+)", "type": "CDS", "qualifiers": {"locus_tag": ["ctg1_373"], "transl_table": ["11"], "translation": ["MEDIKKKIEELTLEQKEIMREIRNLEMRTTINEKDISTVNKQLEKISLNTTWILRIVIGGVVTGVLGLVVKGIM"]}, "id": "<unknown id>"}, {"location": "[360054:360285](+)", "type": "CDS", "qualifiers": {"locus_tag": ["ctg1_374"], "transl_table": ["11"], "translation": ["MEEQIFNSMIQQGAFAALFVWMLFTTQKKNEQREEQYQKVIEKNQDVITKQAEAFGDLSKDVSEIKQKILGSGDVQ"]}, "id": "<unknown id>"}, {"location": "[360284:360989](+)", "type": "CDS", "qualifiers": {"locus_tag": ["ctg1_375"], "transl_table": ["11"], "translation": ["MEIRKKLVDPSKYGIKCPYTMNPEFITVHNTYNDASAENEIAYMIRNNNEVSFHIAVDDKEAVQGIPLERNAWHCGDGGGNGNRKSIGVEICYSLSGGDRYYKAENNAAIIMAQLMRQYNIPISKVRTHQSWSGKHCPHRMLAEGRWGSFIERVQNAYDGGGNTAPSTQPSNNGVGVVTITADVLRVRTGPGTNYDIVKKVYRGERYQSWGIQNGWYNVGGDQWVSGEYVRFEG"]}, "id": "<unknown id>"}, {"location": "[361378:361963](-)", "type": "CDS", "qualifiers": {"locus_tag": ["ctg1_376"], "transl_table": ["11"], "translation": ["MQKPPFKTLNQIVEGYYHPGKGLSEVAKFIVEHEEESLFVLDYKGILYQKTSGQKYDQGYETLLLPYTEIHSNSKQDLLQLLKRKIIVYFTYNERDQQKEEFIPHMGKQLFSFMSHLLKNIQQNKKTNSIKFILMDIEAIGYIPKLPKILAGCRGFNMGTCLFVDDKETLLYGYSKEQVDKMYKSSIVISKVHK"]}, "id": "<unknown id>"}, {"location": "[361967:362171](-)", "type": "CDS", "qualifiers": {"locus_tag": ["ctg1_377"], "transl_table": ["11"], "translation": ["MNFKCRLKIIFAEMDIKQSDFAKKIGIDGSTLSAIVRNRTQPRFDTAYMICKELKKPIEEIWILEEE"]}, "id": "<unknown id>"}, {"location": "[362376:362694](+)", "type": "CDS", "qualifiers": {"locus_tag": ["ctg1_378"], "transl_table": ["11"], "translation": ["MRSHYSYLNVTPYLYSSKELRHMYNESRSRKETESILTHMRNHEVFDNKEYKGYFSLSQVIEEDLYGEEEDILNWQDLMERYQIVATKSGIKFREKEELTEEEWL"]}, "id": "<unknown id>"}, {"location": "[362690:362873](+)", "type": "CDS", "qualifiers": {"locus_tag": ["ctg1_379"], "transl_table": ["11"], "translation": ["MTLAGEAVIIWTATGLSVIAMNVAEKMGKSVPHWLPRITLYTTLTGSFLYLLRYVLVMFL"]}, "id": "<unknown id>"}, {"location": "[362988:364170](+)", "type": "CDS", "qualifiers": {"locus_tag": ["ctg1_380"], "transl_table": ["11"], "translation": ["MLELLLVPTTALTIAFVSDRFKNKIDDKKKIQVFFEVSGIAIKKDDKIHYPKFKKRTHDDRSTTYVYELPVGMPSKIIRKVEDVVSEGLNKPVRIQYDNYKLNIRVFDQEIPKKWEWSNNLIQGGKWLVPIGQSLEQLIYHDFDKTPHMTLGGLTRMGKTVFLKNVMTSLITAQAEYTHLFIIDLKGGLEFGPYKNVKQIESIAENPIEAFQLLNMVLKKMEEKMLFMKEHHYTNVVETNIKERYFIIVDEGAELCPDKSMNRKQQKLLGACQQMLSHIARIGGALGFRLIFCTQYPTGDTLPRQVKQNSDAKLGFRLPTQTASQVVIDETGLESIESIPGRALFKTDRLTEIQVPYISNEQMWDVLKQYEVKKDAYADTYQNESSDDDFDLD"]}, "id": "<unknown id>"}, {"location": "[364111:364732](+)", "type": "CDS", "qualifiers": {"locus_tag": ["ctg1_381"], "transl_table": ["11"], "translation": ["MHMQTHIKMNRQMMILTSIRKLKFATRRHLMAIHDMGGIRNANRILKDLSPYVNSTVYKKEHVYYLNKQGRALFDDAEKVVPTIRLAHSLMRNEAWLHLFCPEDWQIEAPIRYKVHENKRTIIPDVKYRDSDGILNAVEIDRTQMMNVNSEKMNKYGEFTLYYKNKYNGKVPIVHFFTITPYRQKTLEQFAMQHGVYAKVYVAPEV"]}, "id": "<unknown id>"}, {"location": "[364757:365741](-)", "type": "CDS", "qualifiers": {"locus_tag": ["ctg1_382"], "transl_table": ["11"], "translation": ["MKKKQAITILASIETYENLASFQTLTELNDTVRTYKKQFANQLNKNQLAVLNHLHSHSSKYFGVSFKSKKKIAEVLHISRRTVIRACQHLELLGIIKQLEMKRKSDMRQTSNIIVIQPIITKEEFVTEDPTKNAEICHTKKTTTKILKQRIKDINKRKEEVSQSFRHDLDFIDYRVPQSMRMELQTSFSSNVINESFKNAKNIAKKAAKQFNLLGDTDIFHNLLANASSVLYSKTHKYEHNGNLMKNPIGYFTRTFKRMVYNYIDNFREIHNLANRKTSACTSDGIFYNWLEVDGSKIPSTKTIDSSFAPGVYYKISKEEADGMGLY"]}, "id": "<unknown id>"}, {"location": "[366083:368363](+)", "type": "CDS", "qualifiers": {"locus_tag": ["ctg1_383"], "transl_table": ["11"], "translation": ["MTGLKPDILEPMVDLIKEVEPGYSGIFAVSEVEAAMRDTRTKKTKTVCTFCGVGCSFEVWTKGRKILKVQPSSDAPVNAISTCVKGKFGWDFVNSKERITKPLIRKNGTFVESTWEEALNVVASKLGSIKEEYGKDAIGFISSSKITNEDNYVIQKLARQVFETNNIDNCSRYCQSPATDGLFRTIGMGGDAGTIKDIAQSGLVIIVGCNPTEGHPVLATRIKRAHKLHGQKLIVADLRKTEMAERSDVFISPKQGTDQVWLMAVTKYMIDQGWHNQEFINENVNFFEDFKESLKEYTLEYGEEMTGISKETLIQMAEMIRDADGTCILWGMGVTQNTGGSDTSAAISNLLLATGNYRRPGAGAYPLRGHNNVQGACDMGTLPGWLPGYQHVTNEMERAKFETAYGVKIDSEPGLNNIEMLHAIDEGKMKAMYLVGEDMALVDSNANHVHEVLTSLDFFVVQDVFLSKTAQYADVVLPAAPSLEKEGTFTNTERRVQRLYQVLPTLGDAKPDWWIVQEVANKLGANWNYSHPSEIFAEMASLSPLFSQANYEVLEGWNSFHWGSFDGTNTPLLFQDGFNFPDKKARFAIADWVRPAEFPAEFDLHINNGRMLEHFHEGNMTNKSTGIQTKVPGVFVEISPDLAKERGVKTGSLVRLVSPFGALKLRALVTDRVKANELYLPMNSTDNETAINFLTGPAVDVRTNTPAYKQTKVRMEVLEVDGENPMPKANPRNKKRHPQAGIEVHRKWARTGYVHLTDK"]}, "id": "<unknown id>"}, {"location": "[368375:368858](+)", "type": "CDS", "qualifiers": {"locus_tag": ["ctg1_384"], "transl_table": ["11"], "translation": ["MAAPIKMIQKQELTEEEIKQQKLDDLKELLTNNEEALNQMFNIVGELNDIGMLEAANSMLKAKEPIAKIVLGQVTREPVTNLINNMMGAAGALTELDPELTKKLIGSLLVGLEEGNEHLESNKKVGVFDLMKVLKDPDINRAIGFGLHFLKGMGKGLKDE"]}, "id": "<unknown id>"}, {"location": "[368973:369318](+)", "type": "CDS", "qualifiers": {"locus_tag": ["ctg1_385"], "transl_table": ["11"], "translation": ["MSKKVHEFNDMIRKLRKELFGKGPERIHTVFAENMAIATLYGNLTPTEKFISSTMDGAEMVHLARTKMIQEVYAANSREHLEELVGAKLVNLFSDMKVEEDIAVSVFVFDKNIT"]}, "id": "<unknown id>"}, {"location": "[369060:390914]", "type": "protocluster", "qualifiers": {"aStool": ["rule-based-clusters"], "contig_edge": ["False"], "core_location": ["[379060:380914](+)"], "cutoff": ["20000"], "detection_rule": ["(Terpene_synth or Terpene_synth_C or phytoene_synt or Lycopene_cycl or terpene_cyclase or NapT7 or fung_ggpps or fung_ggpps2 or trichodiene_synth or TRI5)"], "neighbourhood": ["10000"], "product": ["terpene"], "protocluster_number": ["1"], "tool": ["antismash"]}, "id": "<unknown id>"}, {"location": "[379060:380914](+)", "type": "proto_core", "qualifiers": {"aStool": ["rule-based-clusters"], "tool": ["antismash"], "cutoff": ["20000"], "detection_rule": ["(Terpene_synth or Terpene_synth_C or phytoene_synt or Lycopene_cycl or terpene_cyclase or NapT7 or fung_ggpps or fung_ggpps2 or trichodiene_synth or TRI5)"], "neighbourhood": ["10000"], "product": ["terpene"], "protocluster_number": ["1"]}, "id": "<unknown id>"}, {"location": "[369060:390914]", "type": "cand_cluster", "qualifiers": {"candidate_cluster_number": ["1"], "contig_edge": ["False"], "detection_rules": ["(Terpene_synth or Terpene_synth_C or phytoene_synt or Lycopene_cycl or terpene_cyclase or NapT7 or fung_ggpps or fung_ggpps2 or trichodiene_synth or TRI5)"], "kind": ["single"], "product": ["terpene"], "protoclusters": ["1"], "tool": ["antismash"]}, "id": "<unknown id>"}, {"location": "[369060:390914]", "type": "region", "qualifiers": {"candidate_cluster_numbers": ["1"], "contig_edge": ["False"], "probabilities": [], "product": ["terpene"], "region_number": ["1"], "rules": ["(Terpene_synth or Terpene_synth_C or phytoene_synt or Lycopene_cycl or terpene_cyclase or NapT7 or fung_ggpps or fung_ggpps2 or trichodiene_synth or TRI5)"], "subregion_numbers": [], "tool": ["antismash"]}, "id": "<unknown id>"}, {"location": "[369334:370132](+)", "type": "CDS", "qualifiers": {"locus_tag": ["ctg1_386"], "transl_table": ["11"], "translation": ["VKPIQVEREIFRYEQEVFKHIEDSIVTEFPVTIKMNGQEFVTMVSTPEYIEDMVIGFLASEGIIRKYEDIDSVWVQEKEGFVHVTTTKVNPYYEQMQNKRYITSCCGMSRQGFVFANDALSAKKMKGVHVQVAADDCFRLMKEMQQSADTFHHTGGVHNAALCDVNGIILSRMDIGRHNALDKIYGYCLKNDISIKDKIIVFSGRISSEILLKVAKIGCEIILSKSAPTELALQLAEDLGITTIGFIRNHSLNVYTHPERVLNIK"]}, "id": "<unknown id>"}, {"location": "[369409:370117](+)", "type": "PFAM_domain", "qualifiers": {"aSDomain": ["FdhD-NarQ"], "aSTool": ["clusterhmmer"], "database": ["31.0"], "db_xref": ["PF02634.14"], "description": ["FdhD/NarQ family"], "detection": ["hmmscan"], "domain_id": ["clusterhmmer_ctg1_386_0001"], "evalue": ["5.70E-80"], "label": ["ctg1_386"], "locus_tag": ["ctg1_386"], "protein_end": ["261"], "protein_start": ["25"], "score": ["268.3"], "tool": ["antismash"], "translation": ["VTEFPVTIKMNGQEFVTMVSTPEYIEDMVIGFLASEGIIRKYEDIDSVWVQEKEGFVHVTTTKVNPYYEQMQNKRYITSCCGMSRQGFVFANDALSAKKMKGVHVQVAADDCFRLMKEMQQSADTFHHTGGVHNAALCDVNGIILSRMDIGRHNALDKIYGYCLKNDISIKDKIIVFSGRISSEILLKVAKIGCEIILSKSAPTELALQLAEDLGITTIGFIRNHSLNVYTHPERVL"]}, "id": "<unknown id>"}, {"location": "[370148:371165](+)", "type": "CDS", "qualifiers": {"gene_functions": ["biosynthetic-additional (rule-based-clusters) PF04055", "biosynthetic-additional (rule-based-clusters) Fer4_12"], "gene_kind": ["biosynthetic-additional"], "locus_tag": ["ctg1_387"], "sec_met_domain": ["PF04055 (E-value: 6.8e-29, bitscore: 99.7, seeds: 518, tool: rule-based-clusters)", "Fer4_12 (E-value: 1.6e-09, bitscore: 36.5, seeds: 84, tool: rule-based-clusters)"], "transl_table": ["11"], "translation": ["MKSVTLDKLQRPLKDLRISVTDRCNFRCRYCMPEEIFGPDYSFLSNDKILSFDEIERITRIFVSLGVRKLRITGGEPLLRRGLPKLIERLHKIDGVEDIGLTTNGSLLKKFAPDLYKAGLSRVTVSLDSLEEERFFYLNGNRSKVQRVLEGIQAAAEVGMKIKINMVVQKGKNEQDILQMAQYFKENKHILRFIEYMDVGNYNGWDLKEVVSKQEIVDTIHQVMPLERIEANYSGEVATRYRYIGSDEEIGIISSVTDSFCLSCTRARISAEGKLYTCLFASKGNDLRELLRSEHTDEDITDVVRDIWNNREDRYSDERLNHKNKNTIPKIEMSHIGG"]}, "id": "<unknown id>"}, {"location": "[370199:370697](+)", "type": "PFAM_domain", "qualifiers": {"aSDomain": ["Radical_SAM"], "aSTool": ["clusterhmmer"], "database": ["31.0"], "db_xref": ["PF04055.20"], "description": ["Radical SAM superfamily"], "detection": ["hmmscan"], "domain_id": ["clusterhmmer_ctg1_387_0003"], "evalue": ["2.00E-28"], "label": ["ctg1_387"], "locus_tag": ["ctg1_387"], "protein_end": ["183"], "protein_start": ["17"], "score": ["99.7"], "tool": ["antismash"], "translation": ["ISVTDRCNFRCRYCMPEEIFGPDYSFLSNDKILSFDEIERITRIFVSLGVRKLRITGGEPLLRRGLPKLIERLHKIDGVEDIGLTTNGSLLKKFAPDLYKAGLSRVTVSLDSLEEERFFYLNGNRSKVQRVLEGIQAAAEVGMKIKINMVVQKGKNEQDILQMAQYF"]}, "id": "<unknown id>"}, {"location": "[370208:370490](+)", "type": "PFAM_domain", "qualifiers": {"aSDomain": ["Fer4_14"], "aSTool": ["clusterhmmer"], "database": ["31.0"], "db_xref": ["PF13394.5"], "description": ["4Fe-4S single cluster domain"], "detection": ["hmmscan"], "domain_id": ["clusterhmmer_ctg1_387_0005"], "evalue": ["5.80E-07"], "label": ["ctg1_387"], "locus_tag": ["ctg1_387"], "protein_end": ["114"], "protein_start": ["20"], "score": ["29.6"], "tool": ["antismash"], "translation": ["TDRCNFRCRYCMPEEIFGPDYSFLSNDKILSFDEIERITRIFVSLGVRKLRITGGEPLLRRGLPKLIERLHKIDGVEDIGLTTNGSLLKKFAPDL"]}, "id": "<unknown id>"}, {"location": "[370208:370532](+)", "type": "PFAM_domain", "qualifiers": {"aSDomain": ["Fer4_12"], "aSTool": ["clusterhmmer"], "database": ["31.0"], "db_xref": ["PF13353.5"], "description": ["4Fe-4S single cluster domain"], "detection": ["hmmscan"], "domain_id": ["clusterhmmer_ctg1_387_0004"], "evalue": ["4.60E-09"], "label": ["ctg1_387"], "locus_tag": ["ctg1_387"], "protein_end": ["128"], "protein_start": ["20"], "score": ["36.6"], "tool": ["antismash"], "translation": ["TDRCNFRCRYCMPEEIFGPDYSFLSNDKILSFDEIERITRIFVSLGVRKLRITGGEPLLRRGLPKLIERLHKIDGVEDIGLTTNGSLLKKFAPDLYKAGLSRVTVSLDS"]}, "id": "<unknown id>"}, {"location": "[370718:371096](+)", "type": "PFAM_domain", "qualifiers": {"aSDomain": ["Mob_synth_C"], "aSTool": ["clusterhmmer"], "database": ["31.0"], "db_xref": ["PF06463.12"], "description": ["Molybdenum Cofactor Synthesis C"], "detection": ["hmmscan"], "domain_id": ["clusterhmmer_ctg1_387_0002"], "evalue": ["1.20E-36"], "label": ["ctg1_387"], "locus_tag": ["ctg1_387"], "protein_end": ["316"], "protein_start": ["190"], "score": ["125.3"], "tool": ["antismash"], "translation": ["LRFIEYMDVGNYNGWDLKEVVSKQEIVDTIHQVMPLERIEANYSGEVATRYRYIGSDEEIGIISSVTDSFCLSCTRARISAEGKLYTCLFASKGNDLRELLRSEHTDEDITDVVRDIWNNREDRYSD"]}, "id": "<unknown id>"}, {"location": "[371356:372136](+)", "type": "CDS", "qualifiers": {"locus_tag": ["ctg1_388"], "transl_table": ["11"], "translation": ["MAFHKPEQIAELVIEAGVQKVRQTLPAMLILGFLGGAFIAIGFLLNIRVLGNLPERWGSLVNVLGGAVFPVGLMLVVLAGGELITGNMMSLSMALYAKKITLISVLNNWVWITLMNFIGAIFVAYCFGHLGGLTEGEYLNKTVAIAEGKLHESFGRTLILAIGCNWLVCLALWLAYGTSDFVGKIIGIWIPIMAFVVIGFQQVVANMFVISAVIFAGHLTWMDLAKNFVPVFIGNVIGGAGFVGFAYFACYQKQHSNMK"]}, "id": "<unknown id>"}, {"location": "[371377:372100](+)", "type": "PFAM_domain", "qualifiers": {"aSDomain": ["Form_Nir_trans"], "aSTool": ["clusterhmmer"], "database": ["31.0"], "db_xref": ["PF01226.16"], "description": ["Formate/nitrite transporter"], "detection": ["hmmscan"], "domain_id": ["clusterhmmer_ctg1_388_0006"], "evalue": ["1.30E-72"], "label": ["ctg1_388"], "locus_tag": ["ctg1_388"], "protein_end": ["248"], "protein_start": ["7"], "score": ["243.9"], "tool": ["antismash"], "translation": ["QIAELVIEAGVQKVRQTLPAMLILGFLGGAFIAIGFLLNIRVLGNLPERWGSLVNVLGGAVFPVGLMLVVLAGGELITGNMMSLSMALYAKKITLISVLNNWVWITLMNFIGAIFVAYCFGHLGGLTEGEYLNKTVAIAEGKLHESFGRTLILAIGCNWLVCLALWLAYGTSDFVGKIIGIWIPIMAFVVIGFQQVVANMFVISAVIFAGHLTWMDLAKNFVPVFIGNVIGGAGFVGFAYFA"]}, "id": "<unknown id>"}, {"location": "[372160:373177](+)", "type": "CDS", "qualifiers": {"gene_functions": ["biosynthetic-additional (rule-based-clusters) ThiF"], "gene_kind": ["biosynthetic-additional"], "locus_tag": ["ctg1_389"], "sec_met_domain": ["ThiF (E-value: 5.5e-63, bitscore: 210.9, seeds: 54, tool: rule-based-clusters)"], "transl_table": ["11"], "translation": ["MADRYSRQQLFKPIGSKGQEKIRNKHVLIVGAGALGSASAESFVRAGVGKLTIIDRDYVEWSNLQRQQLYSEQDAREKMPKAIAAKNRLEQINSEVQIHAFVMDATSENMEGLLKNVDVIIDATDNFDIRFVINDLSQKHNIPWVYGSCVGSYGMSYTIIPQETPCLHCMLKNIPVTGVTCDTAGIISPTVQIVAAYQLAEALKILVEDFSAIRKTFFMFDIWSNQNHFIKLGKIKTDACLSCGLNRTYPYLSYENQTKAAVLCGRNTVQIRTVDNRKYNFDDIEKVLQKLGKVDRNPYLLSCQFDDYRVVVFRDGRVFIHGTNDISKAKQLYYRVFG"]}, "id": "<unknown id>"}, {"location": "[372172:372883](+)", "type": "PFAM_domain", "qualifiers": {"aSDomain": ["ThiF"], "aSTool": ["clusterhmmer"], "database": ["31.0"], "db_xref": ["PF00899.20"], "description": ["ThiF family"], "detection": ["hmmscan"], "domain_id": ["clusterhmmer_ctg1_389_0007"], "evalue": ["1.60E-62"], "label": ["ctg1_389"], "locus_tag": ["ctg1_389"], "protein_end": ["241"], "protein_start": ["4"], "score": ["210.9"], "tool": ["antismash"], "translation": ["YSRQQLFKPIGSKGQEKIRNKHVLIVGAGALGSASAESFVRAGVGKLTIIDRDYVEWSNLQRQQLYSEQDAREKMPKAIAAKNRLEQINSEVQIHAFVMDATSENMEGLLKNVDVIIDATDNFDIRFVINDLSQKHNIPWVYGSCVGSYGMSYTIIPQETPCLHCMLKNIPVTGVTCDTAGIISPTVQIVAAYQLAEALKILVEDFSAIRKTFFMFDIWSNQNHFIKLGKIKTDACLS"]}, "id": "<unknown id>"}, {"location": "[372220:372589](+)", "type": "PFAM_domain", "qualifiers": {"aSDomain": ["NAD_binding_7"], "aSTool": ["clusterhmmer"], "database": ["31.0"], "db_xref": ["PF13241.5"], "description": ["Putative NAD(P)-binding"], "detection": ["hmmscan"], "domain_id": ["clusterhmmer_ctg1_389_0008"], "evalue": ["8.30E-06"], "label": ["ctg1_389"], "locus_tag": ["ctg1_389"], "protein_end": ["143"], "protein_start": ["20"], "score": ["26.1"], "tool": ["antismash"], "translation": ["KIRNKHVLIVGAGALGSASAESFVRAGVGKLTIIDRDYVEWSNLQRQQLYSEQDAREKMPKAIAAKNRLEQINSEVQIHAFVMDATSENMEGLLKNVDVIIDATDNFDIRFVINDLSQKHNIPW"]}, "id": "<unknown id>"}, {"location": "[373194:374502](+)", "type": "CDS", "qualifiers": {"locus_tag": ["ctg1_390"], "transl_table": ["11"], "translation": ["MERRVPITVEEAVRKVMGFADKGLKELLPIELAYGRILAEDLIADHDVPSFNRSPYDGFAIRAEDTNLASYETPIVFEVVGEIGAGSLFHEKVGPFQAVRIMTGAQIPNGCDAVVMLELTRQYEKNGNNYMEVKRSFKKGDNISFQGEDARKGTVLAKKGSYINPGISALLATFGYSEVPVARKPVIGLLATGSELLDVDDSLQPGKIRNSNTYMILSQIRRAGGRVKYFGKFSDDFNTCFTAVKEALGQVDMLITTGGVSVGDYDYLPAIYEKLGASVLFNKVAMRPGSVTTVAQLNGKLLFGLSGNPSACYVGFELFVRPCIRAYMFSEKVHLKREKALLGEDFLKPNPFTRFVRAKLQYDEGKLIAYPSGFDKSSSVSSLAESNVFIVLPGGTRGYKKDMFVDVLLLEDNEGSEWPWTFHKVRGGSNGTSVI"]}, "id": "<unknown id>"}, {"location": "[373212:373719](+)", "type": "PFAM_domain", "qualifiers": {"aSDomain": ["MoeA_N"], "aSTool": ["clusterhmmer"], "database": ["31.0"], "db_xref": ["PF03453.16"], "description": ["MoeA N-terminal region (domain I and II)"], "detection": ["hmmscan"], "domain_id": ["clusterhmmer_ctg1_390_0009"], "evalue": ["2.50E-38"], "label": ["ctg1_390"], "locus_tag": ["ctg1_390"], "protein_end": ["175"], "protein_start": ["6"], "score": ["131.2"], "tool": ["antismash"], "translation": ["ITVEEAVRKVMGFADKGLKELLPIELAYGRILAEDLIADHDVPSFNRSPYDGFAIRAEDTNLASYETPIVFEVVGEIGAGSLFHEKVGPFQAVRIMTGAQIPNGCDAVVMLELTRQYEKNGNNYMEVKRSFKKGDNISFQGEDARKGTVLAKKGSYINPGISALLATFGY"]}, "id": "<unknown id>"}, {"location": "[373761:374169](+)", "type": "PFAM_domain", "qualifiers": {"aSDomain": ["MoCF_biosynth"], "aSTool": ["clusterhmmer"], "database": ["31.0"], "db_xref": ["PF00994.23"], "description": ["Probable molybdopterin binding domain"], "detection": ["hmmscan"], "domain_id": ["clusterhmmer_ctg1_390_0010"], "evalue": ["1.20E-23"], "label": ["ctg1_390"], "locus_tag": ["ctg1_390"], "protein_end": ["325"], "protein_start": ["189"], "score": ["83.2"], "tool": ["antismash"], "translation": ["LATGSELLDVDDSLQPGKIRNSNTYMILSQIRRAGGRVKYFGKFSDDFNTCFTAVKEALGQVDMLITTGGVSVGDYDYLPAIYEKLGASVLFNKVAMRPGSVTTVAQLNGKLLFGLSGNPSACYVGFELFVRPCIRA"]}, "id": "<unknown id>"}, {"location": "[374208:374424](+)", "type": "PFAM_domain", "qualifiers": {"aSDomain": ["MoeA_C"], "aSTool": ["clusterhmmer"], "database": ["31.0"], "db_xref": ["PF03454.14"], "description": ["MoeA C-terminal region (domain IV)"], "detection": ["hmmscan"], "domain_id": ["clusterhmmer_ctg1_390_0011"], "evalue": ["2.60E-15"], "label": ["ctg1_390"], "locus_tag": ["ctg1_390"], "protein_end": ["410"], "protein_start": ["338"], "score": ["56.2"], "tool": ["antismash"], "translation": ["KALLGEDFLKPNPFTRFVRAKLQYDEGKLIAYPSGFDKSSSVSSLAESNVFIVLPGGTRGYKKDMFVDVLLLE"]}, "id": "<unknown id>"}, {"location": "[374482:374947](+)", "type": "CDS", "qualifiers": {"locus_tag": ["ctg1_391"], "transl_table": ["11"], "translation": ["MGQVLFEIVDNPILVEEVTNKVARREVGAITTFIGTVRELTKGKRTLHLEYEAYKPMAVKQLMRIGEEISERWPDAKVAITHRVGRLEIMDIAVVIAVSSPHRKVAYEANEYAIERIKRIVPIWKKEFREDGTMWVGDQLENTPYPEGKPKKEE"]}, "id": "<unknown id>"}, {"location": "[374506:374839](+)", "type": "PFAM_domain", "qualifiers": {"aSDomain": ["MoaE"], "aSTool": ["clusterhmmer"], "database": ["31.0"], "db_xref": ["PF02391.16"], "description": ["MoaE protein"], "detection": ["hmmscan"], "domain_id": ["clusterhmmer_ctg1_391_0012"], "evalue": ["1.40E-37"], "label": ["ctg1_391"], "locus_tag": ["ctg1_391"], "protein_end": ["119"], "protein_start": ["8"], "score": ["128.4"], "tool": ["antismash"], "translation": ["VDNPILVEEVTNKVARREVGAITTFIGTVRELTKGKRTLHLEYEAYKPMAVKQLMRIGEEISERWPDAKVAITHRVGRLEIMDIAVVIAVSSPHRKVAYEANEYAIERIKRI"]}, "id": "<unknown id>"}, {"location": "[374951:375188](+)", "type": "CDS", "qualifiers": {"locus_tag": ["ctg1_392"], "transl_table": ["11"], "translation": ["MITILLFANLREEVGLDQLIISEKQEMTVGQLKEWLKDSYHLQSLDTVMVAINEEFVTNEEMIKVGDIVALIPPVSGG"]}, "id": "<unknown id>"}, {"location": "[374960:375185](+)", "type": "PFAM_domain", "qualifiers": {"aSDomain": ["ThiS"], "aSTool": ["clusterhmmer"], "database": ["31.0"], "db_xref": ["PF02597.19"], "description": ["ThiS family"], "detection": ["hmmscan"], "domain_id": ["clusterhmmer_ctg1_392_0013"], "evalue": ["2.30E-17"], "label": ["ctg1_392"], "locus_tag": ["ctg1_392"], "protein_end": ["78"], "protein_start": ["3"], "score": ["63.3"], "tool": ["antismash"], "translation": ["ILLFANLREEVGLDQLIISEKQEMTVGQLKEWLKDSYHLQSLDTVMVAINEEFVTNEEMIKVGDIVALIPPVSGG"]}, "id": "<unknown id>"}, {"location": "[375260:376310](+)", "type": "CDS", "qualifiers": {"gene_functions": ["other (smcogs) SMCOG1157:hypothetical protein (Score: 59.9; E-value: 4.7e-18)"], "gene_kind": ["other"], "locus_tag": ["ctg1_393"], "transl_table": ["11"], "translation": ["MLTQEQIINALKHVEDPELHKSVVELNMVRNIQMNGTEVKLEVVLTIQGCPLKAKIQQDIEESLHAIGASKVDVTFGSMTQEERAALTEKLKKNSRTETGMPSMLRLDSGVRFITVTSGKGGVGKSTVTINLATALARMGKKVGILDADIYGFSIPAMMETNKKPTMIDQTAIPVVSHGVKIMSMGFFTEGNNPVMWRGPMLNKWIQNFLANTHWGELDYLLLDLPPGTGDVAIDVAAMIPQAQEIIVTTPHNVASFVASRVGVMAKHTKHEILGIVENMAYYEEQDGSKNYLFGKGGGEMLAEQLQTEVIAQIPFAKREENNGSSVYDEDSLVGEVFTSLAEDIIYRG"]}, "id": "<unknown id>"}, {"location": "[375272:375476](+)", "type": "PFAM_domain", "qualifiers": {"aSDomain": ["FeS_assembly_P"], "aSTool": ["clusterhmmer"], "database": ["31.0"], "db_xref": ["PF01883.18"], "description": ["Iron-sulfur cluster assembly protein"], "detection": ["hmmscan"], "domain_id": ["clusterhmmer_ctg1_393_0015"], "evalue": ["6.30E-18"], "label": ["ctg1_393"], "locus_tag": ["ctg1_393"], "protein_end": ["72"], "protein_start": ["4"], "score": ["64.6"], "tool": ["antismash"], "translation": ["EQIINALKHVEDPELHKSVVELNMVRNIQMNGTEVKLEVVLTIQGCPLKAKIQQDIEESLHAIGASKVD"]}, "id": "<unknown id>"}, {"location": "[375593:375716](+)", "type": "PFAM_domain", "qualifiers": {"aSDomain": ["AAA_31"], "aSTool": ["clusterhmmer"], "database": ["31.0"], "db_xref": ["PF13614.5"], "description": ["AAA domain"], "detection": ["hmmscan"], "domain_id": ["clusterhmmer_ctg1_393_0017"], "evalue": ["6.90E-09"], "label": ["ctg1_393"], "locus_tag": ["ctg1_393"], "protein_end": ["152"], "protein_start": ["111"], "score": ["35.8"], "tool": ["antismash"], "translation": ["RFITVTSGKGGVGKSTVTINLATALARMGKKVGILDADIYGF"]}, "id": "<unknown id>"}, {"location": "[375596:375707](+)", "type": "PFAM_domain", "qualifiers": {"aSDomain": ["ArsA_ATPase"], "aSTool": ["clusterhmmer"], "database": ["31.0"], "db_xref": ["PF02374.14"], "description": ["Anion-transporting ATPase"], "detection": ["hmmscan"], "domain_id": ["clusterhmmer_ctg1_393_0020"], "evalue": ["1.50E-05"], "label": ["ctg1_393"], "locus_tag": ["ctg1_393"], "protein_end": ["149"], "protein_start": ["112"], "score": ["24.3"], "tool": ["antismash"], "translation": ["FITVTSGKGGVGKSTVTINLATALARMGKKVGILDADI"]}, "id": "<unknown id>"}, {"location": "[375596:375755](+)", "type": "PFAM_domain", "qualifiers": {"aSDomain": ["MipZ"], "aSTool": ["clusterhmmer"], "database": ["31.0"], "db_xref": ["PF09140.10"], "description": ["ATPase MipZ"], "detection": ["hmmscan"], "domain_id": ["clusterhmmer_ctg1_393_0019"], "evalue": ["1.20E-07"], "label": ["ctg1_393"], "locus_tag": ["ctg1_393"], "protein_end": ["165"], "protein_start": ["112"], "score": ["31.2"], "tool": ["antismash"], "translation": ["FITVTSGKGGVGKSTVTINLATALARMGKKVGILDADIYGFSIPAMMETNKKPT"]}, "id": "<unknown id>"}, {"location": "[375596:376292](+)", "type": "PFAM_domain", "qualifiers": {"aSDomain": ["ParA"], "aSTool": ["clusterhmmer"], "database": ["31.0"], "db_xref": ["PF10609.8"], "description": ["NUBPL iron-transfer P-loop NTPase"], "detection": ["hmmscan"], "domain_id": ["clusterhmmer_ctg1_393_0014"], "evalue": ["5.70E-83"], "label": ["ctg1_393"], "locus_tag": ["ctg1_393"], "protein_end": ["344"], "protein_start": ["112"], "score": ["278.0"], "tool": ["antismash"], "translation": ["FITVTSGKGGVGKSTVTINLATALARMGKKVGILDADIYGFSIPAMMETNKKPTMIDQTAIPVVSHGVKIMSMGFFTEGNNPVMWRGPMLNKWIQNFLANTHWGELDYLLLDLPPGTGDVAIDVAAMIPQAQEIIVTTPHNVASFVASRVGVMAKHTKHEILGIVENMAYYEEQDGSKNYLFGKGGGEMLAEQLQTEVIAQIPFAKREENNGSSVYDEDSLVGEVFTSLAEDI"]}, "id": "<unknown id>"}, {"location": "[375599:375965](+)", "type": "PFAM_domain", "qualifiers": {"aSDomain": ["CbiA"], "aSTool": ["clusterhmmer"], "database": ["31.0"], "db_xref": ["PF01656.22"], "description": ["CobQ/CobB/MinD/ParA nucleotide binding domain"], "detection": ["hmmscan"], "domain_id": ["clusterhmmer_ctg1_393_0016"], "evalue": ["3.80E-12"], "label": ["ctg1_393"], "locus_tag": ["ctg1_393"], "protein_end": ["235"], "protein_start": ["113"], "score": ["46.3"], "tool": ["antismash"], "translation": ["ITVTSGKGGVGKSTVTINLATALARMGKKVGILDADIYGFSIPAMMETNKKPTMIDQTAIPVVSHGVKIMSMGFFTEGNNPVMWRGPMLNKWIQNFLANTHWGELDYLLLDLPPGTGDVAIDV"]}, "id": "<unknown id>"}, {"location": "[375611:376298](+)", "type": "PFAM_domain", "qualifiers": {"aSDomain": ["Fer4_NifH"], "aSTool": ["clusterhmmer"], "database": ["31.0"], "db_xref": ["PF00142.17"], "description": ["4Fe-4S iron sulfur cluster binding proteins, NifH/frxC family"], "detection": ["hmmscan"], "domain_id": ["clusterhmmer_ctg1_393_0018"], "evalue": ["3.40E-09"], "label": ["ctg1_393"], "locus_tag": ["ctg1_393"], "protein_end": ["346"], "protein_start": ["117"], "score": ["36.4"], "tool": ["antismash"], "translation": ["SGKGGVGKSTVTINLATALARMGKKVGILDADIYGFSIPAMMETNKKPTMIDQTAIPVVSHGVKIMSMGFFTEGNNPVMWRGPMLNKWIQNFLANTHWGELDYLLLDLPPGTGDVAIDVAAMIPQAQEIIVTTPHNVASFVASRVGVMAKHTKHEILGIVENMAYYEEQDGSKNYLFGKGGGEMLAEQLQTEVIAQIPFAKREENNGSSVYDEDSLVGEVFTSLAEDIIY"]}, "id": "<unknown id>"}, {"location": "[376325:376550](+)", "type": "CDS", "qualifiers": {"locus_tag": ["ctg1_394"], "transl_table": ["11"], "translation": ["MACNIDHSIEDVMNKLESQKSFLPEGIFKELKSFLQGIHSQKLLNDVFHLLKKYDLVSEEERETRNAQLLYILN"]}, "id": "<unknown id>"}, {"location": "[376592:376991](+)", "type": "CDS", "qualifiers": {"locus_tag": ["ctg1_395"], "transl_table": ["11"], "translation": ["MNMKKMIEMVEATKVTDEELSISTLHQKLVKLYSQKDCAEYTELLKYILSLSVQLKLNLVLKYFGVRPVVAADERMQFQEIFKCLAKKDENGEWFLNFVSLYVGLIVVLHFDEKVIESNFFDDMVVGKCNEI"]}, "id": "<unknown id>"}, {"location": "[377173:377422](+)", "type": "CDS", "qualifiers": {"locus_tag": ["ctg1_396"], "transl_table": ["11"], "translation": ["MKWIYFLIINVIAFSLMGLDKRKAKKKQWRTPESTLFLSAAAGGAVGAWIGMYMFHHKTHKKKFVFGIPLLVVITVCLLFVV"]}, "id": "<unknown id>"}, {"location": "[377200:377365](+)", "type": "PFAM_domain", "qualifiers": {"aSDomain": ["DUF1294"], "aSTool": ["clusterhmmer"], "database": ["31.0"], "db_xref": ["PF06961.12"], "description": ["Protein of unknown function (DUF1294)"], "detection": ["hmmscan"], "domain_id": ["clusterhmmer_ctg1_396_0021"], "evalue": ["8.60E-27"], "label": ["ctg1_396"], "locus_tag": ["ctg1_396"], "protein_end": ["64"], "protein_start": ["9"], "score": ["93.0"], "tool": ["antismash"], "translation": ["NVIAFSLMGLDKRKAKKKQWRTPESTLFLSAAAGGAVGAWIGMYMFHHKTHKKKFV"]}, "id": "<unknown id>"}, {"location": "[377514:378456](+)", "type": "CDS", "qualifiers": {"gene_functions": ["transport (smcogs) SMCOG1166:transporter, EamA family (Score: 37; E-value: 4.2e-11)"], "gene_kind": ["transport"], "locus_tag": ["ctg1_397"], "transl_table": ["11"], "translation": ["MGSQSAEQKKGILYAAGAYTMWGILPIYWKWVEEVPADEILEHRIVWAFVFMLLVLGVTKRFRQFIGEFVNLFKRPKLLMSLTIASVLISGNWFVYIWAVNHNHVIEASLGYYINPLISILLGTVVLKEKLNFWQYVAVGLAGVGVVILTVRFGSIPWVSLSLAFSFGLYGLTKKLLNYDATIGLTMETMLVTPFAIIYLVMTGAHGFGSFGSISMLSTLLLIGAGIVTALPLFYFAKGAQLIPLYMVGFLQYIAPTISLILGVFVFGEHFTSTHMIAFFCIWVALFVFSVAKTKFLVQKQPKFIKNKSAKVS"]}, "id": "<unknown id>"}, {"location": "[377541:377964](+)", "type": "PFAM_domain", "qualifiers": {"aSDomain": ["EamA"], "aSTool": ["clusterhmmer"], "database": ["31.0"], "db_xref": ["PF00892.19"], "description": ["EamA-like transporter family"], "detection": ["hmmscan"], "domain_id": ["clusterhmmer_ctg1_397_0022"], "evalue": ["2.40E-14"], "label": ["ctg1_397"], "locus_tag": ["ctg1_397"], "protein_end": ["150"], "protein_start": ["9"], "score": ["53.6"], "tool": ["antismash"], "translation": ["KGILYAAGAYTMWGILPIYWKWVEEVPADEILEHRIVWAFVFMLLVLGVTKRFRQFIGEFVNLFKRPKLLMSLTIASVLISGNWFVYIWAVNHNHVIEASLGYYINPLISILLGTVVLKEKLNFWQYVAVGLAGVGVVILTV"]}, "id": "<unknown id>"}, {"location": "[378535:378961](+)", "type": "CDS", "qualifiers": {"locus_tag": ["ctg1_398"], "transl_table": ["11"], "translation": ["METILHNDPLMAAVISWFLAQLTKVVFKLVKTGEFDFAKFFASGGMPSSHASTVTALATGVGVVEGVESSMFAVAAIFAIIVMYDASGVRLAVSKQAKILNDFFHGRETEYKKLNELVGHTPYEVVVGALLGIIVGVGYCL"]}, "id": "<unknown id>"}, {"location": "[378550:378940](+)", "type": "PFAM_domain", "qualifiers": {"aSDomain": ["DUF212"], "aSTool": ["clusterhmmer"], "database": ["31.0"], "db_xref": ["PF02681.13"], "description": ["Divergent PAP2 family"], "detection": ["hmmscan"], "domain_id": ["clusterhmmer_ctg1_398_0023"], "evalue": ["1.20E-49"], "label": ["ctg1_398"], "locus_tag": ["ctg1_398"], "protein_end": ["135"], "protein_start": ["5"], "score": ["167.6"], "tool": ["antismash"], "translation": ["HNDPLMAAVISWFLAQLTKVVFKLVKTGEFDFAKFFASGGMPSSHASTVTALATGVGVVEGVESSMFAVAAIFAIIVMYDASGVRLAVSKQAKILNDFFHGRETEYKKLNELVGHTPYEVVVGALLGIIVG"]}, "id": "<unknown id>"}, {"location": "[379060:380914](+)", "type": "CDS", "qualifiers": {"gene_functions": ["biosynthetic (rule-based-clusters) terpene: terpene_cyclase"], "gene_kind": ["biosynthetic"], "locus_tag": ["ctg1_399"], "sec_met_domain": ["terpene_cyclase (E-value: 2.9e-18, bitscore: 64.6, seeds: 14, tool: rule-based-clusters)"], "transl_table": ["11"], "translation": ["LLLYEKVYEEIARRTTALQTMQRQDGTWRFCFEGAPLTDCHMIFLLKLLGRDKEIEPFVKRLASLQTNEGTWKLYEDEVGGNLSATIQSYAALLASEKYTKEDANMKRAEMFINERGGVARAHFMTKFLLAIHGEYEYPSLFHLPTPIMFLQNDSPLSIFELSSSARIHLIPMMLCLNKRFRVGKKLLPNLNHIAGGGGEWFREDRSPVFQTLLSEVKKIITYPLSLHHKGYEEVERFMKERIDENGTLYSYATASFYMIYALLALGHSIQSPIIQKAITGIASYIWKMERGSHLQNSPSTVWDTALLSYALQEAQVPKASKVIQNASAYLLRKQQTKKVDWSVHAPNLFPGGWGFSDVNTMIPDIDDTTAVLRALARSRGDENVDNAWKRAVNWVKGLQNNDGGWGAFEKGVTSRILANLPIENASDMITDPSTPDITGRVLEFFGTYAQNELPEKQKQSAINWLMNVQEENGSWYGKWGICYIYGTWAVLTGLRSLGIPSSDPSLKRAALWLEHIQHEDGGWGESCQSSVEKRFVTLPFSTPSQTAWALDALISYYEKETPIIRKGISYLLSNPYVNEKYPTGTGLPGGFYIRYHSYAHIYPLLTLAHYTKKYRK"]}, "id": "<unknown id>"}, {"location": "[379090:379930](+)", "type": "PFAM_domain", "qualifiers": {"aSDomain": ["SQHop_cyclase_N"], "aSTool": ["clusterhmmer"], "database": ["31.0"], "db_xref": ["PF13249.5"], "description": ["Squalene-hopene cyclase N-terminal domain"], "detection": ["hmmscan"], "domain_id": ["clusterhmmer_ctg1_399_0025"], "evalue": ["1.70E-67"], "label": ["ctg1_399"], "locus_tag": ["ctg1_399"], "protein_end": ["290"], "protein_start": ["10"], "score": ["227.5"], "tool": ["antismash"], "translation": ["IARRTTALQTMQRQDGTWRFCFEGAPLTDCHMIFLLKLLGRDKEIEPFVKRLASLQTNEGTWKLYEDEVGGNLSATIQSYAALLASEKYTKEDANMKRAEMFINERGGVARAHFMTKFLLAIHGEYEYPSLFHLPTPIMFLQNDSPLSIFELSSSARIHLIPMMLCLNKRFRVGKKLLPNLNHIAGGGGEWFREDRSPVFQTLLSEVKKIITYPLSLHHKGYEEVERFMKERIDENGTLYSYATASFYMIYALLALGHSIQSPIIQKAITGIASYIWKMER"]}, "id": "<unknown id>"}, {"location": "[379957:380896](+)", "type": "PFAM_domain", "qualifiers": {"aSDomain": ["SQHop_cyclase_C"], "aSTool": ["clusterhmmer"], "database": ["31.0"], "db_xref": ["PF13243.5"], "description": ["Squalene-hopene cyclase C-terminal domain"], "detection": ["hmmscan"], "domain_id": ["clusterhmmer_ctg1_399_0024"], "evalue": ["4.50E-97"], "label": ["ctg1_399"], "locus_tag": ["ctg1_399"], "protein_end": ["612"], "protein_start": ["299"], "score": ["324.9"], "tool": ["antismash"], "translation": ["STVWDTALLSYALQEAQVPKASKVIQNASAYLLRKQQTKKVDWSVHAPNLFPGGWGFSDVNTMIPDIDDTTAVLRALARSRGDENVDNAWKRAVNWVKGLQNNDGGWGAFEKGVTSRILANLPIENASDMITDPSTPDITGRVLEFFGTYAQNELPEKQKQSAINWLMNVQEENGSWYGKWGICYIYGTWAVLTGLRSLGIPSSDPSLKRAALWLEHIQHEDGGWGESCQSSVEKRFVTLPFSTPSQTAWALDALISYYEKETPIIRKGISYLLSNPYVNEKYPTGTGLPGGFYIRYHSYAHIYPLLTLAHYTK"]}, "id": "<unknown id>"}, {"location": "[380434:380557](+)", "type": "PFAM_domain", "qualifiers": {"aSDomain": ["Prenyltrans"], "aSTool": ["clusterhmmer"], "database": ["31.0"], "db_xref": ["PF00432.20"], "description": ["Prenyltransferase and squalene oxidase repeat"], "detection": ["hmmscan"], "domain_id": ["clusterhmmer_ctg1_399_0026"], "evalue": ["4.40E-07"], "label": ["ctg1_399"], "locus_tag": ["ctg1_399"], "protein_end": ["499"], "protein_start": ["458"], "score": ["29.4"], "tool": ["antismash"], "translation": ["KQSAINWLMNVQEENGSWYGKWGICYIYGTWAVLTGLRSLGI"]}, "id": "<unknown id>"}, {"location": "[380587:380722](+)", "type": "PFAM_domain", "qualifiers": {"aSDomain": ["Prenyltrans"], "aSTool": ["clusterhmmer"], "database": ["31.0"], "db_xref": ["PF00432.20"], "description": ["Prenyltransferase and squalene oxidase repeat"], "detection": ["hmmscan"], "domain_id": ["clusterhmmer_ctg1_399_0027"], "evalue": ["8.50E-07"], "label": ["ctg1_399"], "locus_tag": ["ctg1_399"], "protein_end": ["554"], "protein_start": ["509"], "score": ["28.5"], "tool": ["antismash"], "translation": ["AALWLEHIQHEDGGWGESCQSSVEKRFVTLPFSTPSQTAWALDALI"]}, "id": "<unknown id>"}, {"location": "[380987:381137](-)", "type": "CDS", "qualifiers": {"locus_tag": ["ctg1_400"], "transl_table": ["11"], "translation": ["MNKKNFKQSKATDGIDVEFSRELADHNDLEANARANAADARQKRQSTEK"]}, "id": "<unknown id>"}, {"location": "[381002:381134](-)", "type": "PFAM_domain", "qualifiers": {"aSDomain": ["YfhD"], "aSTool": ["clusterhmmer"], "database": ["31.0"], "db_xref": ["PF14151.5"], "description": ["YfhD-like protein"], "detection": ["hmmscan"], "domain_id": ["clusterhmmer_ctg1_400_0028"], "evalue": ["8.10E-20"], "label": ["ctg1_400"], "locus_tag": ["ctg1_400"], "protein_end": ["45"], "protein_start": ["1"], "score": ["70.6"], "tool": ["antismash"], "translation": ["NKKNFKQSKATDGIDVEFSRELADHNDLEANARANAADARQKRQS"]}, "id": "<unknown id>"}, {"location": "[381269:382010](+)", "type": "CDS", "qualifiers": {"NRPS_PKS": ["Domain: PKS_KR (7-166). E-value: 2.1e-17. Score: 55.4. Matches aSDomain: nrpspksdomains_ctg1_401_PKS_KR.1", "type: other"], "gene_functions": ["biosynthetic-additional (rule-based-clusters) adh_short", "biosynthetic-additional (rule-based-clusters) adh_short_C2", "biosynthetic-additional (smcogs) SMCOG1001:short-chain dehydrogenase/reductase SDR (Score: 256.2; E-value: 5.2e-78)"], "gene_kind": ["biosynthetic-additional"], "locus_tag": ["ctg1_401"], "sec_met_domain": ["adh_short (E-value: 1.1e-39, bitscore: 134.6, seeds: 230, tool: rule-based-clusters)", "adh_short_C2 (E-value: 3.5e-31, bitscore: 107.4, seeds: 47, tool: rule-based-clusters)"], "transl_table": ["11"], "translation": ["MEFLNGKTAVVTGAAQGIGKEIARVYAKLGAKVLISDVNEENLQKTTRELSDEGYEVCSYRCDVSNQNEAKSLIEYAVQKFGTLHILVNNAGITRDAMLHKMEKSAWEQVLQVNLTGVFYCMQPALLYMRQQGYGRIINISSISREGNIGQANYAATKAGVVGLTKTAAKEVGSFGITCNAICPGFMDTDMTKTIPDKVKEKMVGAIPVGRIGTPEDIANAAAFLASEYASYITGEVLNVSGGLQV"]}, "id": "<unknown id>"}, {"location": "[381287:381863](+)", "type": "PFAM_domain", "qualifiers": {"aSDomain": ["adh_short"], "aSTool": ["clusterhmmer"], "database": ["31.0"], "db_xref": ["PF00106.24"], "description": ["short chain dehydrogenase"], "detection": ["hmmscan"], "domain_id": ["clusterhmmer_ctg1_401_0030"], "evalue": ["1.00E-61"], "label": ["ctg1_401"], "locus_tag": ["ctg1_401"], "protein_end": ["198"], "protein_start": ["6"], "score": ["207.7"], "tool": ["antismash"], "translation": ["KTAVVTGAAQGIGKEIARVYAKLGAKVLISDVNEENLQKTTRELSDEGYEVCSYRCDVSNQNEAKSLIEYAVQKFGTLHILVNNAGITRDAMLHKMEKSAWEQVLQVNLTGVFYCMQPALLYMRQQGYGRIINISSISREGNIGQANYAATKAGVVGLTKTAAKEVGSFGITCNAICPGFMDTDMTKTIPDKV"]}, "id": "<unknown id>"}, {"location": "[381290:381767](+)", "type": "aSDomain", "qualifiers": {"aSDomain": ["PKS_KR"], "aSTool": ["nrps_pks_domains"], "database": ["nrpspksdomains.hmm"], "detection": ["hmmscan"], "domain_id": ["nrpspksdomains_ctg1_401_PKS_KR.1"], "evalue": ["2.10E-17"], "label": ["ctg1_401_PKS_KR.1"], "locus_tag": ["ctg1_401"], "protein_end": ["166"], "protein_start": ["7"], "score": ["55.4"], "tool": ["antismash"], "translation": ["TAVVTGAAQGIGKEIARVYAKLGAKVLISDVNEENLQKTTRELSDEGYEVCSYRCDVSNQNEAKSLIEYAVQKFGTLHILVNNAGITRDAMLHKMEKSAWEQVLQVNLTGVFYCMQPALLYMRQQGYGRIINISSISREGNIGQANYAATKAGVVGLTKT"]}, "id": "<unknown id>"}, {"location": "[381290:381767]", "type": "aSModule", "qualifiers": {"domains": ["nrpspksdomains_ctg1_401_PKS_KR.1"], "incomplete": null, "locus_tags": ["ctg1_401"], "tool": ["antismash"], "type": ["unknown"]}, "id": "<unknown id>"}, {"location": "[381293:381746](+)", "type": "PFAM_domain", "qualifiers": {"aSDomain": ["KR"], "aSTool": ["clusterhmmer"], "database": ["31.0"], "db_xref": ["PF08659.9"], "description": ["KR domain"], "detection": ["hmmscan"], "domain_id": ["clusterhmmer_ctg1_401_0031"], "evalue": ["1.20E-19"], "label": ["ctg1_401"], "locus_tag": ["ctg1_401"], "protein_end": ["159"], "protein_start": ["8"], "score": ["70.8"], "tool": ["antismash"], "translation": ["AVVTGAAQGIGKEIARVYAKLGAKVLISDVNEENLQKTTRELSDEGYEVCSYRCDVSNQNEAKSLIEYAVQKFGTLHILVNNAGITRDAMLHKMEKSAWEQVLQVNLTGVFYCMQPALLYMRQQGYGRIINISSISREGNIGQANYAATKAG"]}, "id": "<unknown id>"}, {"location": "[381296:381371](+)", "type": "CDS_motif", "qualifiers": {"aSTool": ["nrps_pks_domains"], "database": ["abmotifs"], "detection": ["hmmscan"], "domain_id": ["nrpspksmotif_ctg1_401_0001"], "evalue": ["2.00E-03"], "label": ["PKSI-KR_m1"], "locus_tag": ["ctg1_401"], "protein_end": ["34"], "protein_start": ["9"], "score": ["10.8"], "tool": ["antismash"], "translation": ["VVTGAAQGIGKEIARVYAKLGAKVLI"]}, "id": "<unknown id>"}, {"location": "[381305:382001](+)", "type": "PFAM_domain", "qualifiers": {"aSDomain": ["adh_short_C2"], "aSTool": ["clusterhmmer"], "database": ["31.0"], "db_xref": ["PF13561.5"], "description": ["Enoyl-(Acyl carrier protein) reductase"], "detection": ["hmmscan"], "domain_id": ["clusterhmmer_ctg1_401_0029"], "evalue": ["1.50E-73"], "label": ["ctg1_401"], "locus_tag": ["ctg1_401"], "protein_end": ["244"], "protein_start": ["12"], "score": ["247.2"], "tool": ["antismash"], "translation": ["GAAQGIGKEIARVYAKLGAKVLISDVNEENLQKTTRELSDEGYEVCSYRCDVSNQNEAKSLIEYAVQKFGTLHILVNNAGITRDAMLHKMEKSAWEQVLQVNLTGVFYCMQPALLYMRQQGYGRIINISSISREGNIGQANYAATKAGVVGLTKTAAKEVGSFGITCNAICPGFMDTDMTKTIPDKVKEKMVGAIPVGRIGTPEDIANAAAFLASEYASYITGEVLNVSGGLQ"]}, "id": "<unknown id>"}, {"location": "[382060:383545](-)", "type": "CDS", "qualifiers": {"gene_functions": ["biosynthetic-additional (smcogs) SMCOG1017:aldehyde dehydrogenase (Score: 537; E-value: 5.1e-163)"], "gene_kind": ["biosynthetic-additional"], "locus_tag": ["ctg1_402"], "transl_table": ["11"], "translation": ["MSQLAVNLHEKVENFLQGTKKLYVNGSFIESASGKTFKTPNPATGETLAVVSEAGREDIHKAVVAARMAFDEGPWSRMSTAERSRLMYKLADLMEEHKEELAQLETLDNGKPIRETMAADIPLAIEHMRYYAGWATKIVGQTIPVSGDYFNYTRHEAVGVVGQIIPWNFPLLMAMWKMGAALATGCTIVLKPAEQTPLSALYLAELIEEAGFPKGVINIVPGFGESAGQALVNHPLVDKIAFTGSTPVGKQIMRQASESLKRVTLELGGKSPNIILPDADLSRAIPGALSGVMFNQGQVCSAGSRLFVPKKMYDNVMADLVLYSKKLNQGAGLSPETTIGPLVSEEQQKRVMGFIEKGIEEGAEVLCGGNNPFDQGYFVSPTVFADVNDEMTIAKEEIFGPVISAIPFNDIDEVIERANKSQFGLAAGVWTENVKTAHYVASKVRAGTVWVNCYNVFDAASPFGGFKQSGLGREMGSYALNNYTEVKSVWLNLN"]}, "id": "<unknown id>"}, {"location": "[382078:383461](-)", "type": "PFAM_domain", "qualifiers": {"aSDomain": ["Aldedh"], "aSTool": ["clusterhmmer"], "database": ["31.0"], "db_xref": ["PF00171.21"], "description": ["Aldehyde dehydrogenase family"], "detection": ["hmmscan"], "domain_id": ["clusterhmmer_ctg1_402_0032"], "evalue": ["1.40E-191"], "label": ["ctg1_402"], "locus_tag": ["ctg1_402"], "protein_end": ["489"], "protein_start": ["28"], "score": ["636.9"], "tool": ["antismash"], "translation": ["IESASGKTFKTPNPATGETLAVVSEAGREDIHKAVVAARMAFDEGPWSRMSTAERSRLMYKLADLMEEHKEELAQLETLDNGKPIRETMAADIPLAIEHMRYYAGWATKIVGQTIPVSGDYFNYTRHEAVGVVGQIIPWNFPLLMAMWKMGAALATGCTIVLKPAEQTPLSALYLAELIEEAGFPKGVINIVPGFGESAGQALVNHPLVDKIAFTGSTPVGKQIMRQASESLKRVTLELGGKSPNIILPDADLSRAIPGALSGVMFNQGQVCSAGSRLFVPKKMYDNVMADLVLYSKKLNQGAGLSPETTIGPLVSEEQQKRVMGFIEKGIEEGAEVLCGGNNPFDQGYFVSPTVFADVNDEMTIAKEEIFGPVISAIPFNDIDEVIERANKSQFGLAAGVWTENVKTAHYVASKVRAGTVWVNCYNVFDAASPFGGFKQSGLGREMGSYALNNYTEVKSVW"]}, "id": "<unknown id>"}, {"location": "[383818:384097](+)", "type": "CDS", "qualifiers": {"locus_tag": ["ctg1_403"], "transl_table": ["11"], "translation": ["MKDYHDDPRFRIAHREALIGLGLAIINFIIWYGFAYGLGSKNPSEYTYVFGFPTWFFYSCIVGFIVMVILLSLVVRFVFQDISLDEEEKSEE"]}, "id": "<unknown id>"}, {"location": "[383851:384082](+)", "type": "PFAM_domain", "qualifiers": {"aSDomain": ["DUF997"], "aSTool": ["clusterhmmer"], "database": ["31.0"], "db_xref": ["PF06196.11"], "description": ["Protein of unknown function (DUF997)"], "detection": ["hmmscan"], "domain_id": ["clusterhmmer_ctg1_403_0033"], "evalue": ["3.20E-32"], "label": ["ctg1_403"], "locus_tag": ["ctg1_403"], "protein_end": ["88"], "protein_start": ["11"], "score": ["110.3"], "tool": ["antismash"], "translation": ["IAHREALIGLGLAIINFIIWYGFAYGLGSKNPSEYTYVFGFPTWFFYSCIVGFIVMVILLSLVVRFVFQDISLDEEEK"]}, "id": "<unknown id>"}, {"location": "[384100:385534](+)", "type": "CDS", "qualifiers": {"locus_tag": ["ctg1_404"], "transl_table": ["11"], "translation": ["MNWYVIIPMIISFIVVFLIGVYASRRVQATAHNKFLQEYFLGGRELGGLLLAMTMIATYGSASSFIGGPGIAYNMGLGWVLLSAIQVVTGYIVLTVIGKKFAIIARKMEAITLIDYLKGRYNNKAVVILSALCIIIFLFSATVAQWVGGGRLIESLTGLSYTTALFLFTFSVLVYVLIGGFRAVALSDTLLGIIMLVGTTIILIATVIAGGGIEKIMQELVQINPNLITPFGADGSLTKSYVTSFWILIGIGVVGLPQISVRAMSYKNSKAMHQALIIGTVVVGTIMIGMHLTGVFARVVLPGITVPDKVMPLLAMEVLPPWLAGVFLAAPMAAIMSTVNSLLLLVSSSIIKDIYVNYIKKDAADSTIKKGSLWITGIVGLLVYAAAIKPPDFLIWLNLFSFGGLEAAFIWPIVLGLYWRKGNATGALASIFVGVGSYMCIHLFYPNPFGIHTVVFPICFAFIAYVIGSMSAVKKTV"]}, "id": "<unknown id>"}, {"location": "[384214:385402](+)", "type": "PFAM_domain", "qualifiers": {"aSDomain": ["SSF"], "aSTool": ["clusterhmmer"], "database": ["31.0"], "db_xref": ["PF00474.16"], "description": ["Sodium:solute symporter family"], "detection": ["hmmscan"], "domain_id": ["clusterhmmer_ctg1_404_0034"], "evalue": ["4.60E-98"], "label": ["ctg1_404"], "locus_tag": ["ctg1_404"], "protein_end": ["434"], "protein_start": ["38"], "score": ["328.6"], "tool": ["antismash"], "translation": ["YFLGGRELGGLLLAMTMIATYGSASSFIGGPGIAYNMGLGWVLLSAIQVVTGYIVLTVIGKKFAIIARKMEAITLIDYLKGRYNNKAVVILSALCIIIFLFSATVAQWVGGGRLIESLTGLSYTTALFLFTFSVLVYVLIGGFRAVALSDTLLGIIMLVGTTIILIATVIAGGGIEKIMQELVQINPNLITPFGADGSLTKSYVTSFWILIGIGVVGLPQISVRAMSYKNSKAMHQALIIGTVVVGTIMIGMHLTGVFARVVLPGITVPDKVMPLLAMEVLPPWLAGVFLAAPMAAIMSTVNSLLLLVSSSIIKDIYVNYIKKDAADSTIKKGSLWITGIVGLLVYAAAIKPPDFLIWLNLFSFGGLEAAFIWPIVLGLYWRKGNATGALASIFVGV"]}, "id": "<unknown id>"}, {"location": "[385656:386589](+)", "type": "CDS", "qualifiers": {"locus_tag": ["ctg1_405"], "transl_table": ["11"], "translation": ["MKKVLFLGDPGIDDSLAIMYGLLHPDIDIVGVVTGYGNVTQEKATSNAAYLLQMAGREDIPVINGAKIPLSGDVTTYYPEIHGADGLGPIKPPKTFLPNIKPFCAFFDLLEKYKGELIIVDAGRSTTLATAFILEKPMMKYVKEYYIMGGAFLMPGNVTPVAEANFHGDPIASQLVMQNAKNVTLVPLNVTSEAIITPEMVKYITKHSKTSFNKLIEPIFTYYYKAYRKLNPKIKGSPVHDVVTMMVAANPPLLDYVYRRVDVDTVGIAKGESIADFRPQPDAKALKNWVRIGWSLHYKKFLEDFVKFMT"]}, "id": "<unknown id>"}, {"location": "[385662:386559](+)", "type": "PFAM_domain", "qualifiers": {"aSDomain": ["IU_nuc_hydro"], "aSTool": ["clusterhmmer"], "database": ["31.0"], "db_xref": ["PF01156.18"], "description": ["Inosine-uridine preferring nucleoside hydrolase"], "detection": ["hmmscan"], "domain_id": ["clusterhmmer_ctg1_405_0035"], "evalue": ["1.40E-63"], "label": ["ctg1_405"], "locus_tag": ["ctg1_405"], "protein_end": ["301"], "protein_start": ["2"], "score": ["215.2"], "tool": ["antismash"], "translation": ["KVLFLGDPGIDDSLAIMYGLLHPDIDIVGVVTGYGNVTQEKATSNAAYLLQMAGREDIPVINGAKIPLSGDVTTYYPEIHGADGLGPIKPPKTFLPNIKPFCAFFDLLEKYKGELIIVDAGRSTTLATAFILEKPMMKYVKEYYIMGGAFLMPGNVTPVAEANFHGDPIASQLVMQNAKNVTLVPLNVTSEAIITPEMVKYITKHSKTSFNKLIEPIFTYYYKAYRKLNPKIKGSPVHDVVTMMVAANPPLLDYVYRRVDVDTVGIAKGESIADFRPQPDAKALKNWVRIGWSLHYKKFL"]}, "id": "<unknown id>"}, {"location": "[386706:387816](+)", "type": "CDS", "qualifiers": {"locus_tag": ["ctg1_406"], "transl_table": ["11"], "translation": ["LKKTIVCAVIVGIFVLLISGNFLVKKVWSSNNDDAQYIASFIEEHKDEKNSALLVKRNDKVVYSVNPNVVLPVASTMKLIVALEYTKQVTEGKIDSSSFVSINDVNRYYVPNTDGGAQDRWQKYLEKTGKITEGAVSLEEVAKGMVKFSSNANAEYLMELLGLDNINRNLQSLSLPAHQPLFPIVSSLYIPGYLHKELHVPKYKIEKKLKEMSQEQYREYAMNIHERLKKKGPLLQKEIPLYLEERYDKIWSDRLPAASANDYMVLLQKANHKGGLTEAEEKVWANIVETDMSAKKYRKTFRHAGQKNGYTPWTVTKAVYAMDKRGNCTEIVFLANNLNEDDSAEIRKHLANLHFQVLQSDKYDATFIK"]}, "id": "<unknown id>"}, {"location": "[386883:387612](+)", "type": "PFAM_domain", "qualifiers": {"aSDomain": ["Beta-lactamase2"], "aSTool": ["clusterhmmer"], "database": ["31.0"], "db_xref": ["PF13354.5"], "description": ["Beta-lactamase enzyme family"], "detection": ["hmmscan"], "domain_id": ["clusterhmmer_ctg1_406_0036"], "evalue": ["9.90E-15"], "label": ["ctg1_406"], "locus_tag": ["ctg1_406"], "protein_end": ["302"], "protein_start": ["59"], "score": ["54.6"], "tool": ["antismash"], "translation": ["KVVYSVNPNVVLPVASTMKLIVALEYTKQVTEGKIDSSSFVSINDVNRYYVPNTDGGAQDRWQKYLEKTGKITEGAVSLEEVAKGMVKFSSNANAEYLMELLGLDNINRNLQSLSLPAHQPLFPIVSSLYIPGYLHKELHVPKYKIEKKLKEMSQEQYREYAMNIHERLKKKGPLLQKEIPLYLEERYDKIWSDRLPAASANDYMVLLQKANHKGGLTEAEEKVWANIVETDMSAKKYRKTFRH"]}, "id": "<unknown id>"}, {"location": "[387917:389426](+)", "type": "CDS", "qualifiers": {"gene_functions": ["biosynthetic-additional (smcogs) SMCOG1063:argininosuccinate lyase/adenylosuccinate lyase (Score: 114.7; E-value: 9.3e-35)"], "gene_kind": ["biosynthetic-additional"], "locus_tag": ["ctg1_407"], "transl_table": ["11"], "translation": ["MKQSKEEFIKSEGADFPGKTYVDCVLQHVFDFQRNYLLKDMFQVHKAHITMLTEESLMKIEEAKVILNALRKVERIPKDKLVYTEQHEDLFFLVEHLISQEAKCDFVSNMHIGRSRNDMGVTMYRMSLRRYVLRLMEHHLLLQESILQLADNHKETIMPAYTHTQPAQPTTFGHYTLAIYDTMQRDLERMKKTYQLLNQSPMGAAALSTTSFPIKRERVAHLLGFTNVIENSYDAVAGADYLLEVSSLLMVMMTNTSRWIHDFLLLATKEYDGITVAKPYVQISSIMPQKRNPVSIEHARAITSGALGEAFTVFQMIHNTPFGDIVDTEDDLQPYLYKGIEKTIRVFCMMNAVVRTMKVEEETLKSRSYKHAITITDFADVLTKNYDIPFRHAHHAASAIANMSLEQKKELHELHFKDVNMYLQEHFKINLLEKEWKEIISPEAFIQKRNVYGGPSKKEMERMIKNRKESFQNEEEVFEREKQRILQAETNLNSLTLNIVES"]}, "id": "<unknown id>"}, {"location": "[388043:388829](+)", "type": "PFAM_domain", "qualifiers": {"aSDomain": ["Lyase_1"], "aSTool": ["clusterhmmer"], "database": ["31.0"], "db_xref": ["PF00206.19"], "description": ["Lyase"], "detection": ["hmmscan"], "domain_id": ["clusterhmmer_ctg1_407_0037"], "evalue": ["7.40E-43"], "label": ["ctg1_407"], "locus_tag": ["ctg1_407"], "protein_end": ["304"], "protein_start": ["42"], "score": ["147.0"], "tool": ["antismash"], "translation": ["QVHKAHITMLTEESLMKIEEAKVILNALRKVERIPKDKLVYTEQHEDLFFLVEHLISQEAKCDFVSNMHIGRSRNDMGVTMYRMSLRRYVLRLMEHHLLLQESILQLADNHKETIMPAYTHTQPAQPTTFGHYTLAIYDTMQRDLERMKKTYQLLNQSPMGAAALSTTSFPIKRERVAHLLGFTNVIENSYDAVAGADYLLEVSSLLMVMMTNTSRWIHDFLLLATKEYDGITVAKPYVQISSIMPQKRNPVSIEHARAITSG"]}, "id": "<unknown id>"}, {"location": "[389036:389255](+)", "type": "PFAM_domain", "qualifiers": {"aSDomain": ["ASL_C2"], "aSTool": ["clusterhmmer"], "database": ["31.0"], "db_xref": ["PF14698.5"], "description": ["Argininosuccinate lyase C-terminal"], "detection": ["hmmscan"], "domain_id": ["clusterhmmer_ctg1_407_0038"], "evalue": ["3.10E-13"], "label": ["ctg1_407"], "locus_tag": ["ctg1_407"], "protein_end": ["446"], "protein_start": ["373"], "score": ["50.2"], "tool": ["antismash"], "translation": ["TITDFADVLTKNYDIPFRHAHHAASAIANMSLEQKKELHELHFKDVNMYLQEHFKINLLEKEWKEIISPEAFIQ"]}, "id": "<unknown id>"}, {"location": "[389492:390326](+)", "type": "CDS", "qualifiers": {"locus_tag": ["ctg1_408"], "transl_table": ["11"], "translation": ["MIQLYVYEEIFHFKEDVTTFLEKNEQENNLILGVLQMVQEPIFMGIAKQGEEIAVVFLQTEEKKQIIVATSEIAGVAIEELAKELTKVYPDIPGLIGNKKIVQKLAEEIAVLENKKTNVAMEQGVYELNKVKKRCNANGLFRAVNNDELPLIEQWIYQFCEDVKLPTTKEEAKQTAHTLITTNRLFGLEVDRKLVSVAAKTRPTKNNITVNFVYTPKEARKKGYASNCVAALSQCMLDEGYKTTTLYTDLANPTSNKIYQEIGYEQIAESVLIFLEK"]}, "id": "<unknown id>"}, {"location": "[389993:390284](+)", "type": "PFAM_domain", "qualifiers": {"aSDomain": ["Acetyltransf_1"], "aSTool": ["clusterhmmer"], "database": ["31.0"], "db_xref": ["PF00583.24"], "description": ["Acetyltransferase (GNAT) family"], "detection": ["hmmscan"], "domain_id": ["clusterhmmer_ctg1_408_0040"], "evalue": ["9.90E-07"], "label": ["ctg1_408"], "locus_tag": ["ctg1_408"], "protein_end": ["264"], "protein_start": ["167"], "score": ["28.9"], "tool": ["antismash"], "translation": ["TKEEAKQTAHTLITTNRLFGLEVDRKLVSVAAKTRPTKNNITVNFVYTPKEARKKGYASNCVAALSQCMLDEGYKTTTLYTDLANPTSNKIYQEIGYE"]}, "id": "<unknown id>"}, {"location": "[390119:390302](+)", "type": "PFAM_domain", "qualifiers": {"aSDomain": ["FR47"], "aSTool": ["clusterhmmer"], "database": ["31.0"], "db_xref": ["PF08445.9"], "description": ["FR47-like protein"], "detection": ["hmmscan"], "domain_id": ["clusterhmmer_ctg1_408_0039"], "evalue": ["3.90E-08"], "label": ["ctg1_408"], "locus_tag": ["ctg1_408"], "protein_end": ["270"], "protein_start": ["209"], "score": ["33.1"], "tool": ["antismash"], "translation": ["VNFVYTPKEARKKGYASNCVAALSQCMLDEGYKTTTLYTDLANPTSNKIYQEIGYEQIAESV"]}, "id": "<unknown id>"}, {"location": "[390361:391111](-)", "type": "CDS", "qualifiers": {"locus_tag": ["ctg1_409"], "transl_table": ["11"], "translation": ["MRYVIITGTSQGLGEAIATQLLEKNTTVISISRRENKELTKLAEQYNSNCIFHSLDLQDVHNLETNFKEIISSIRKENVSSIHLINNAGTVAPMKPIEKAESEQFITNVHINLLAPMILTSTFMKHTKGWKVDKRVINISSGAGKNPYFGWGAYCTTKAGVNMFTQCVATEEVEKEYPLKIVAFAPGVVDTNMQSKIRETNKEDFINLDRFIALKEEGKLLSPEYVAKAIRNLLETEDFPQGEVIRIDE"]}, "id": "<unknown id>"}, {"location": "[391227:398700](+)", "type": "CDS", "qualifiers": {"locus_tag": ["ctg1_410"], "transl_table": ["11"], "translation": ["VPFINRFTTTVPGAVTFTGNTLGLSPTSPAPGNIFGTLAVFTTVNTALQVPGFPAGTTDEWELNSSSAILNLPAGSSVLYAELVWAGTFRTDTEDVLPFLNDNITFTTPAGTFSVTPDPVTAQQGSVGNQFYYARSANVTNLVSAGGAGTYTTGAVPAARTSADPTISRSAGWTLEVVYQNANLPLRNLSVYAGQEIIDASSPPVDATISGFTTPATGAVTGRVLVTAQEGDSNIVGDQLRFGPNANATVALFGPRNPANNFFQSQICNDSGNLDTSGTFGDLNQPLGIALAVRRQGWDITNVDASSSLVNNQTSATVRFVTNGDGYAAAGFGVQIDATGPIINPVKSVNRTVAGVGDILTYTITVPNTGTGSAENVILQDSIPNGTTFVTGSVTVGGVTQPNANPANGINLGTIPNNTQRIVTFQVRITSFPNPNPIPNRAMVSYQFRPFVSSPPITSTSSSNTVQTTVNQATISMQKSVDLQTATLNDVLTYTVNVTNNGNVTANNVIFVDSIPAGTTFVPNSVTVNGVARPGANPASSINLGSINASQTTIVRFQVRVTSNPLVNPIPNRASATFTFTPVPGQQPVSGQATSNTVVTTVNIADIRTRKTVDRAFATVNDVLTYTVTIENTGNVLATNVIFQDPIPIGTTFIANSVTVDGVSQPGANPATGFTVANISPGGSRTVTFRVRVTSTPSGGTIANRGNVSANFVVIPNQPPITINRQTNTVVTQVNTGGLNVIKEVNTTQAAVGDTLTYTIAVQNTGNVPLTNVFFQDPISSAVSFVANSVTINGVSQSGLNPNTGFSLPNIPAAQTVVVTFDVLIVQDPENEDILNQANVTASFQVNPSEPPVTINVPSNVVNTTVQTGNFEVVKSVNTAVATVGDILVYTIEVINAGSVPATNVFFQDSIPQGTLFIENSVVVNGVLQEGADPELGFQLNDLPTGASVIVTFEVLIDEIPQGNNVVNNANVTGDFLVNPTEPPITVTVPSNTVMTIVNSSGLNVMKSVSATEAGVGDTLTYTVRIQNSGTVTATNVSFLDPIPVGTTFVANSVTINGTPQPGLNPTIGFPLANIPVGGMVTVTFQVAITSVPPNRVLPNNANVTADFQVSPLQPPITIVTISNIVVTRVNVGSLNVMKSVNTPQAGVGDTLTYTILIQNTGTVPATNIVFQDPIPSGTAFVTNSVTINGVVQQGADPMLGFPVPNIPVGQTATITFQVTVTSVPSGGNIRNQSNVTASFLINPANPPITTVTNSNFVVTQVNTAQLNIQKSSSVQQAALGETYTYSVVIRNNGTVTATNVSFLDPIALETTFVANSVTINGTLQPGFDPNVGFLLPNIAAGTSLTVTFQVTVVAPSTRGAVLNTASATATFLLNPLQPPVTTTNSSNTTVVTIPLPPPGEVTATKTVDVATGAVGDVLTYTVLISNVGIIPVTDVFFQDVIPEGTTFVDNSVTIGGVQQLGLNPEIGFTVTPLLIAGGSIEVTFQVTITEIPDNEVILNDADVTFTSQPNPQEPPITETILTNLVVTTINIAFIFPLKLVDKEVATVGEILTYDVLIFNFGTVPATNVQFIDTTSAGVAFVPGSVSINGVPAPGLDPFIGFTVPDIPVDDFVLVTYQEVVTSIPEGGTIVNFVDVTATFAVSETEPPITETTTSNTTLTEINEPGLNVLKSVSQPVVAVGDTITYTTVVQNTGTVPATNVQYSDVLPSSIAFVPNSVTIDGVLQPGFNPNNGFPLPDINPGESVEVTFQVTVVSAPSNGTIANTANVTGSFVLVPGEPPVIVTEPSNTTLTTVNRGQFNVIKQVNRVATLVGDILTYTVQITNTGTVTANAVQFVDTISAGASFVPNSVTINGASQPNLNPITGFGVGDIPVGETVIVTFQATVTNIPSSGTITNVANITGSFTLVPGELPVVVTEPSNTTITRVNRGRFSVIKSINKEATRLGDTLTYSVQVTNTGTVTATNVQFIDVPSPSLEFVPGSVQINGVPQVGLDPFVGFALPDLAVGDSVLITFEVNVIAVPPSSSIMNTARVTGDFELIPGEPPSTITNSSNTTVTPVNRGSLDMLKEVDHSVVGVGETVTYTVRILNTGTADAMNVQFIDVLSQEADFIPNSVTINGVPQPGLNPQIGFTIPDIPVGETALVTYEATITSFPDGGTVVNVAGALAEYILVPGEPPVTVMDTSNTVIVTVNTAILFVAKGANFEVAMIGDVVTYGIAVINDSTVPVTNIVLTDIIDPNTLFINGTVTVNDVPLPFANPNTGIPLGDFQPNDAAIINFQVVITGGQVNNLVTNTATANGLATVNPNEPPVVVEGDSNTVVIPFIPQNVSTTVVKTADLQAATIGDVITFTTVITNTGDTVMQNIRFQDMLDSSVRFVPGSVTVDNRPVPNVSPAVGFLIGILNPGEARTVSFQVAVQSAPNGSGNYINQASIRFEHQVGTVLPPVTQIVESNIVVIPFVPTIEQICETNFNCLDKIPFQCSPCNHLHGHKK"]}, "id": "<unknown id>"}, {"location": "[398749:399307](-)", "type": "CDS", "qualifiers": {"locus_tag": ["ctg1_411"], "transl_table": ["11"], "translation": ["MLYLNQKPEYNKYDIGDYTYSKVGPTIFSWNDETKLKIGKFCSLAEEVVFILGGEHRADWITTYPFNALFDEGAHITGHPSSKGDIVVGNDVWIGYQSCILSGVTIGNGAIIGARSVVTKDVPPYAIVAGNPAKFVRYRFPQETIDKLENLAWWDWDISVIKGAIPLLLSDKTDEFFTSPENESI"]}, "id": "<unknown id>"}, {"location": "[399417:399759](+)", "type": "CDS", "qualifiers": {"locus_tag": ["ctg1_412"], "transl_table": ["11"], "translation": ["MRYEMGLYNKPFQSIQSGKKVYEVRLYDKKRQLINKGDEIVFTNLTTTEMMTVKVTEIKRYESFKSMYEQIDKKLLDCENDSLEEMLESTYKIYTKEQEKEWGTVAIRIEEIK"]}, "id": "<unknown id>"}, {"location": "[399755:400151](+)", "type": "CDS", "qualifiers": {"locus_tag": ["ctg1_413"], "transl_table": ["11"], "translation": ["MIRNRGAAIIVQEGKIALIKRIREEETYYVFPGGGGEEGETPEEATKREVYEELGLHIKVEHLIAKVKYKGNEYYYGAYITGGVFGSGTAEEFQREGRGSYIPLWLPINELEKVNIKPYEVVGNIFNHYKI"]}, "id": "<unknown id>"}, {"location": "[400237:400858](+)", "type": "CDS", "qualifiers": {"locus_tag": ["ctg1_414"], "transl_table": ["11"], "translation": ["MSNQTTTHHVKMTTADPSGIGLFGLAMVTLVASSQKLGLTDGVSLVLPWAIFLGGFAQIFACIHDAKHNNTFGTTAFGAYGLFWLGVGMTWLIQLGVFGEKLAQAADSKQLGVAFIGYLIFTIFMTIGAMETHKVLFMIFVLIDFLFIGLSLSTLGVMPHAMHNLAAYSELLISLLSFYGSAAAVLNTHFGKVVLPVGKPFGIFKK"]}, "id": "<unknown id>"}, {"location": "[401166:401610](+)", "type": "CDS", "qualifiers": {"locus_tag": ["ctg1_415"], "transl_table": ["11"], "translation": ["VAKILIAYASMSGNTESIADLIKVSLDAFDHEVVLQEMEGMDAEELLAYDGIILGSYTWGDGELPFEAEDFHEDLENIDLAGKKVAVFGSGDTAYELFCEAVTIFEERLVERGAELVQEGLKIELAPEDEEDVEKCSNFAIAFAEKF"]}, "id": "<unknown id>"}, {"location": "[401626:402526](+)", "type": "CDS", "qualifiers": {"locus_tag": ["ctg1_416"], "transl_table": ["11"], "translation": ["VETMLSATAIAKLRDGKLLLATTYNGLFIEQDGEWKRILNGFQKRIRDLHSEDNVVYGVGDEGIFIRSMNGGENWTIQRFPTKATSWNVCSNVQGTVIAHGEKTLYLSNNFGSTWETIHPFLEYGSAAPSIRSLFLYKHYLFIGTKIHAKYGGVWLFDLKTRKLKRIKIAMNQMISALTLHNSYLVAASGSCKGVSGNISYCKIDESIASEKIYWHTCQSEQKASSYLDLSVDQHVLYTTSTQNKAGISSVCRVLLDEGIVTVCDSVKGHGWRIVNQKDGYVVAGSGELKAMQWEQKII"]}, "id": "<unknown id>"}, {"location": "[402741:402942](+)", "type": "CDS", "qualifiers": {"locus_tag": ["ctg1_417"], "transl_table": ["11"], "translation": ["MQNGKVKWFNSEKGFGFIEVEGGEDVFVHFSAIQGEGFKTLEEGQEVTFEVEQGNRGPQATNVNKK"]}, "id": "<unknown id>"}, {"location": "[403129:403975](+)", "type": "CDS", "qualifiers": {"locus_tag": ["ctg1_418"], "transl_table": ["11"], "translation": ["LKNATHFIVFDIERNFRPYKSEDPSEIVDIGAVKIKIGTMKIIEEFSELVKPSARLTRHTTKLTGITKEDLIGVEKFPQIVEKFIQFIGEDCIFVSWGKEDYRFLFHDCALHGVECPSIEKENRIDLQKFVFQAYEELFEHTPSLQFAVEQLGLTWEGKQHRALADAENTANILLKVYSERDIHKRYKRHGELELVKDGKLTEKAKKKMRKWVFKELKKNTERSFEWSTFESSDTWESITERYYISENTVELLKKHFRTAVRKAERQIRYLAEMEENVEVK"]}, "id": "<unknown id>"}, {"location": "[404167:404329](+)", "type": "CDS", "qualifiers": {"locus_tag": ["ctg1_419"], "transl_table": ["11"], "translation": ["MEAIFNIVTVVVLGIIFTTLSAVIILPFIAKKKNWKKLNISLKRGVLKIKIEE"]}, "id": "<unknown id>"}, {"location": "[404360:404708](+)", "type": "CDS", "qualifiers": {"locus_tag": ["ctg1_420"], "transl_table": ["11"], "translation": ["VIDLDIKDVTVQMELNGVFWNEDGVAEMTVTTKAEHSLLLRLVVDLKSKTIRATSADIVNGFCPLCKQKKDKCSELNDLQNKMEILEEAYDWVREHPEYRFQLSFYEYNKFEVVK"]}, "id": "<unknown id>"}, {"location": "[404961:406053](-)", "type": "CDS", "qualifiers": {"locus_tag": ["ctg1_421"], "transl_table": ["11"], "translation": ["MDFEINYLSFYVVQVEGKGEAVDKRYKHFQTLDAEEYEDSSLKEFLNGELLKISKRKVERHAKTEQAPTKIGRFIVEEGHELDSNPHYNLFNRIRFAETKENFKDMSEPLVYTYLDTSAVRGGVFLIAQAKLRKYFDDPFVFVMKCDFEPKVASISDESTLIRNVEMAITTKNMKSIQYPYMPEEGMVEVGELKIHQASHARYFEDFLKFVEYERSMPEIMKTQVMDMVYDQIEDVFEEGTEEREQFDQAMEVWAASPKREIMEQFSTEEVMEATAQIVEHAPEVELKLKADHISVKALLADFGDQIHIAKVNDRYVLMIEADTLTFEKGFSPIEFLKPDELQDVIERIENKQQYSYDPNGIE"]}, "id": "<unknown id>"}, {"location": "[406238:406568](-)", "type": "CDS", "qualifiers": {"locus_tag": ["ctg1_422"], "transl_table": ["11"], "translation": ["MYPYNPYDPYNQYAYQQPQYDLQAQYQSYIDHAEQTNPYDQNRQFQLPISFPGTGNRQLERRVNELEQRVRQLENTVERHTRRLNRLNQRLRTVENRLNIPFAALEDGF"]}, "id": "<unknown id>"}, {"location": "[406948:407860](+)", "type": "CDS", "qualifiers": {"locus_tag": ["ctg1_423"], "transl_table": ["11"], "translation": ["LFRKVKGILVGVLCVAVVSGCGTKVSDVALVSDIGGHTVEAKAEVQDTISLVDGRTGTEVKKLDLSGLGYFEDEAKFKKSVTKVVGEVGKSVDKKMVPSRIAPDGSWQEGKPSYELMEKELVDKLLNVGMWDATYQLPIVEKKPVATLSDAQGNGTVIGRYETNLGGSTGGRIENIRLSAASINGVVLAKGDRFSFNSLIGDTTPDKGYQLGKEIVDGKLVDGYGGGVCQTSSTLYNAADQAGLKMVERTTHSKTVGYVPQGRDATIAYPYLDLVFENTNDAPVKLYMGIQGGKLVAEVHKMR"]}, "id": "<unknown id>"}, {"location": "[407911:408013](+)", "type": "CDS", "qualifiers": {"locus_tag": ["ctg1_424"], "transl_table": ["11"], "translation": ["MKIKMYVNSDFSYLHRMILVVSFIVTVICNGKI"]}, "id": "<unknown id>"}, {"location": "[408035:408944](+)", "type": "CDS", "qualifiers": {"locus_tag": ["ctg1_425"], "transl_table": ["11"], "translation": ["MVRIHPKTRIGHVEFKVKDLERQIAFYENVVGLEVIKQEGNKAYLAGKGSKNTLLVLEKIEDGVLQEPRTTGIYHVAFLVPTREAFASALFGVLRNKNVIDSPAEQEGRYTYSNEILPISRFNSASDHTYSEAFYLQDLEGNGIEIYADRPRDQWGEGPGGSTPLDLKELATLVDYEADGLPANTVVGHVHLRIADVEKSQEFYVETVGFEVQQREDDCLFISAGGYHHHIGANTWNGVNNPHPPVHATGLKVYTIVLPHKEALDAVKERLIEKQHEINETTNGFTVVDPSGITVQFEIEAV"]}, "id": "<unknown id>"}, {"location": "[408991:409510](-)", "type": "CDS", "qualifiers": {"locus_tag": ["ctg1_426"], "transl_table": ["11"], "translation": ["MNVSLLTPTTDLQEEYLDFYIEWKDSGETMIPWVISKNPANFPAMVQELLDAHNGINIPETWVPDSTYWLVTNNNRIVGAVNIRHSLTEHLFNAGGHIGYGIRPSERRKGYATKLLALSLEKTKELDITKVLVVCDAVNTASEKTILHNGGLRDDDFTEEDGNVVRRYWIEL"]}, "id": "<unknown id>"}, {"location": "[409801:410479](+)", "type": "CDS", "qualifiers": {"locus_tag": ["ctg1_427"], "transl_table": ["11"], "translation": ["VSVDFDFIIRIGVAGLLGAMIGIEREIRSKEAGLKTHFLVAVGSALIMVVSKYAFSDIVYEEHTSLDPSRIAAQVVSGVGFLGAGTIIIQKQAVKGLTTAAGLWATAGIGLAIGAGMYVVGIGATILVLIGLEIVSRIFKVQFLFPQNITVQMCINKHEAVQQIVETLQVKGIPIVSYEVEASQQGTETVYKVGMQLKNISSEEKNEFIQYMQTLPEVTFIKLKS"]}, "id": "<unknown id>"}, {"location": "[410680:413596](+)", "type": "CDS", "qualifiers": {"locus_tag": ["ctg1_428"], "transl_table": ["11"], "translation": ["MKGYSKKMLVGVSFASLMLGSFQGVSLAEDTKGEQVSYRNVLKMEPVGVQLPVQELAHSSKLLESKSFEQRIQFADLSQRPPEVKKESKQLAVAKTYTIAELNQLSNQQLVDLLITIDWEQITGLFQFNTDSLAFYQNDSRMQAIINKLKQQGQAYTKDDSKGIETLVEVLRSGFYLGFYNSELSKLNERSYHDKCLPALKAIANNSNFKLGTLEQNRVVSSYGKLIGNASSDVETITSAAKIFKQYNDNFSTLVYNLSAGNAIYDIMQGVDYDIQSYLYDTRKAPKDTVWYQKIDSYINELSRFALMGTITAKNGWLINNGIYYTGRLGSFHSTGTKGLQVVTDAMKIYPYLGEQYFVAAEQIATNYGGKDANGKVVNLDQIREDGKKKYLPKTYMFDDGAIVLKAGDKVTEEKVKRLYWAAKEVKAQFHRTVESDQPLEKGNPDDVLTMVIYNSPAEYQFNRQLYGYETNNGGLYIEGTGTFFTYERTPEESIYSLEELFRHEFTHYLQGRYEVPGLWGQGKIYENERLSWFEEGNAEFFAGATRTDNVVPRKSIIGGLSSNPAERYTAERTLNAKYGTWDFYNYSFALQSYMYNKRYDMFDKIHDLIRKNDVTAYDAYRSTLSKDANLNKEYQDYMQMLFDNREKYNVPLVSDDYLANHAPKPVSDIAAEITAEAKLKNVSVKKNKSKFFNTFTLQGTYTGTAAKGEYEDWKIITQNVNDTLKRLSAKEWTGYKTVTAYFVNYRVNASGQFEYDVVFHGINTEEGAENKAPVAVINGPYSGNVNEAISFKSDASKDEDGKITSYKWEFGDGTVSNEKNPTHVYTKEGAYTAKLTVTDDKGATNTATATVTVQKKEDNSLEKEPNNSFQTANKLQLNQVLRASLGNGDTSDFFEINVETAKNLQINVTNENNIGMNWVLYSEADLNNYVTYAQQQGNKLVGSYYTYPGKYYLHVYQYGGGTGNYTVEVK"]}, "id": "<unknown id>"}, {"location": "[413926:415207](-)", "type": "CDS", "qualifiers": {"locus_tag": ["ctg1_429"], "transl_table": ["11"], "translation": ["MGISTLLLNTFIIIICILSYHVFWLEFKEKTTCNNMLFSILSSIAIIFCMTFPFHLHVGFIYDLRFIPIILVFLYGNTKNIIFIGILYLSYRFYLGGNGVLPSFIIFTIIFGITMLFRYLLPMYIKEKKVLLSLLLILVCTTSLSICGIVTQINTGGKIDSTLIEFLLNYIVINIFTVLLSVYLIEGMIEKYKMEEKLQRAEKFYIASELAASIAHEIHNPLTTVHGFTQLLNEKHASKLSQDQYLEIMLIEMQQIQSTINNYLSLTKPQNTLKEKIDINHILNQVKDTISPLALSYKVEIKQNSTDSFYINGDPEKFKLCLNNIIQNGIEAMKNGGLLQINIQKVKGNIIIDIIDSGIGMSSQQIKRIALPFYSTTEKGTGLGTMIAYSIIRELNGDIEIESELGKGTRFSISIPCQCDKNFLFS"]}, "id": "<unknown id>"}, {"location": "[415827:416268](+)", "type": "CDS", "qualifiers": {"locus_tag": ["ctg1_430"], "transl_table": ["11"], "translation": ["MKLNKLVLSCGVVSALTLGVLGNNTYAEEVHKTNDPIHVVEHVSADLLLTQTMDYSGEAETSFVYDGSTDLSFSMKNNGQNTMGYSVKGPNTELIVGGYIKPGEQQINVTNVRNALSPLPNGTYKIYVSNDDGSKGQFQVSVRSMN"]}, "id": "<unknown id>"}, {"location": "[416805:417159](-)", "type": "CDS", "qualifiers": {"locus_tag": ["ctg1_431"], "transl_table": ["11"], "translation": ["MFKKIIVSSMALTMFGGAATMLEAPTAQAASYNSTSSSYFDVTPEEAVAFYQSQDYKKLKVFLDDFEARNPYAPGGGYAQGSVRMQKFNDALRDAKLTNVYQEFIRISYYNHYPEPK"]}, "id": "<unknown id>"}, {"location": "[417734:421016](+)", "type": "CDS", "qualifiers": {"locus_tag": ["ctg1_432"], "transl_table": ["11"], "translation": ["LGKRVIIRVFTLLSVLALFLNVFLPRASAEVMTHEKYSMNWSYSNSLGKHIRTEMIKNSSGQIAYCLTLGLKSPNGEDLPEMGKTDNVVYRVLLNGFPQKSVQQLGVANQNEAHYATQLAVWNALGQLDVNELKHENKNVEKAAKAIISNANNSEETQDVFMNVIPAEKQKAELKGEFFETNLYSVQTNAKGGSYKVVAKNAPNGVKIVSENGEVKDQLSVGEKFRIQIPKNTKTGEFNLSVAANLTKVQAIAYRGTDTVQNATVLLERNEEKLSSDLAVNWEAAGSLKIKKVGENGEVLADAVFEVFNANNESVGKITTGADGIAELNNLPIGTYTLKEIKAPTGYVSDDKPQTIEVKTGETGAVQIVNNKVKGNIEIKKLSDSGKVLPNVEFTVFTEDGKEVKKVVTKENGIANVEGLTYGKYYFLETQTPNGYIGNKTKYPFEIKEHNKTLTFTVENTEVKGSVKLLKVDNEDVSKKLEGAEFELKDASGKVIGEYKTDKNGEINVKDLAYGKYSFVEKASPNGYVLVKEPIMFEIKEHGKIIELLAVNHLIKGDLEITKVDVADGNNKLPNAEFTIYNEAGKEVVKGKTDDKGIAKFEKLPFGKYTYKETVAPKGYVLNEETFSFEIKENGQIIKHIVKDEKIPSIKTTATDKTDGTKEMHTSKSVTIQDKVEYKDLQVGKEYTVKGKLMNKETNKPLVVNGKEVTAETKFTPTEANGFITLDFTFDATGLEEKEVVVFEELLKDGKVVTTHADINDKGQTVKFVKPSVKTTATNKADGGKEIHSKDSITIQDKVEYTNLVVGKEYTVKGKLMNKAINKPLLIDGKEVTAETKFTAKEKNGFVTLDFTFVGAEQQGREVVVFEDLLHEGQVIATHADINDVGQTVRFVEPSIKTTATNKADGSKELDASKSVTIQDKVEYKDLIVGKEYVVKGKLMDKATNKPLLVDGKEVTVESKFTAKEKNGSIILDFTCNASALQGKEVVVFEELYQDNILIAIHAEIEDKGQTVKFKEVKPEQPKPEQPNSDENTPTPEQPNEQVKEQPQPKKEIQSKIGWLPQTGTNLTSWISMAAGALLLIVGGVIFLKRKNA"]}, "id": "<unknown id>"}, {"location": "[421093:421348](-)", "type": "CDS", "qualifiers": {"locus_tag": ["ctg1_433"], "transl_table": ["11"], "translation": ["MLGINVKKTNEELIISWQLAEITIPLRDVIEVTEDATYAGVEDVDVIRIGAAYGTTDRILIKTVKQNYVLFTTNKVAILNAIQT"]}, "id": "<unknown id>"}, {"location": "[421606:422350](+)", "type": "CDS", "qualifiers": {"locus_tag": ["ctg1_434"], "transl_table": ["11"], "translation": ["MRLKLVGIFSCVIMMLGIFIIYTNQSIGKEPDKTNYESRENSINKEKDSRGKGQSKYNESSFASIQAVVNKEYGLPEDYKPEDLVVPNVPFSFSGTVEKSHLRKEAAEALEKLFDLAKQEGIQLNAVSGFRSYDYQQRLYANNVKRKGQEHTDRFSAKPGHSEHQTGLTMDVSSKSANNELELSFANTKEGKWLKENAHRAGFIIRYPKGKESITGYAYEPWHIRYVGDIAENIYEQKQTLEEYMNL"]}, "id": "<unknown id>"}, {"location": "[423081:424314](+)", "type": "CDS", "qualifiers": {"locus_tag": ["ctg1_435"], "transl_table": ["11"], "translation": ["LKYKLIATGILAGSLLTYSSNTFANTHKFPDVPAWADKSVNYLVDKQVLNGYPDGTFGSNDSLDRASATKIMTKVLGIQIDSNAKPSFTDSQNHWATPYIAAAEKAGIVKGEGNGIFNPSGKVTRAAMATMLVNAYKLQSAANHNEQVKFEDLKGHWGEKYANILIGLKISNGTENGWQPNRFITRAEAAQLTAKTDMMQHRPQNPLESKTIIIDPGHGGEDPGKSTKGLPESKIVLDTSLRLQQLLEKHTPFTVLLTRQSDNRPGHDQKSSLQERVKFAKKNQGDIFISVHANAFNGNAKGTETYYYKSSKSEKTNPHVEESRVLAEKIQTRLVEALQTRDRGVKHGDLHVIRENDMPAVLTELAFIDNGIDYSKLSTEDGRQIAAEAIYEGILDYYEWKGNNVSEYRL"]}, "id": "<unknown id>"}, {"location": "[424593:425202](+)", "type": "CDS", "qualifiers": {"locus_tag": ["ctg1_436"], "transl_table": ["11"], "translation": ["MKKAKEIAKCVAVASVIMSGSFSLQATSAFADSKGTVENLQNGGKVYNSFKTTYDMKQNIKNSIKVSFIEDPYADKKIAIVTTDGSNIDAKYTVNSGYYNAGLKWPSAYHTEAEITSGDSAQFHKAAPVNTMTSAKVTSEVGYTLGGSVKVGVNDKGPNADASITGSFAWKESVSYDQVDYKTVLETHTDKKLNWKVGFFVN"]}, "id": "<unknown id>"}, {"location": "[425247:426309](-)", "type": "CDS", "qualifiers": {"locus_tag": ["ctg1_437"], "transl_table": ["11"], "translation": ["LVIYKDEQRGTYYFVTRIRQFDGTLKQVKRRGFKTKKEAREAEAKMLVEKETTSSLTFSQAADSYFNWYSQRRKQSSIETIKNVIYNHLVIEFGNLKVEQIIPKHVMNYQNKIINKYSAKHLKKIHAVLSAIFNFSIKFHGLTNNPAKITGNFEKESNKRMNFWEFEEFKQFILAVDDPLYKTFFSVLYYSGARKGELMALTWSDINFDEKTININKTEYNRQVTEPKTKASNRIIMLPSFIMDMLHDIKKTAALNAPVKSDYVVFGEFYNSISSSTLRQKFIKYIKIAQVKKIVLHEFRHSHASYLINKGVSPLIVAQRLGHSDVATTLNTYSHLYPSKQAEVVAFMENDLV"]}, "id": "<unknown id>"}, {"location": "[427389:427644](+)", "type": "CDS", "qualifiers": {"locus_tag": ["ctg1_438"], "transl_table": ["11"], "translation": ["LAGCEFFVMAGFSPLKLKYNNKTMGEWETIVILEEQLLKKSKKTIILKGIVLYWVRISNYGREFAVLKVYEINKIILLNINKDP"]}, "id": "<unknown id>"}, {"location": "[427785:429039](+)", "type": "CDS", "qualifiers": {"locus_tag": ["ctg1_439"], "transl_table": ["11"], "translation": ["MFGEGGSKFVKELKERTIKNSKKHLQKEFKYNLMKELMKKIKQDMDDKGFKIRPLAKKVGVDRSVITDGIVTGKTAEMKLDTFMKIMDVVYENLEERQEVIRKFIKLSRNDLNIRKSLVYCQGTGEYDVIADLVKIHQGDRLLNKYIRVYELFNKRNQNIKKGQPLIEEMDEQLFSSDAELQVVINILYALSMHDTFNIRAMNPYMDKVEKNLIEVHDKFINNWLTMFFDERMAYVNLFDDNLELCRQKCEKLLKEANNVPLIYTTSMCCIGESYMFDDKFLAEKWISDSIAYLDKHGVSRESRKYKAFNTTLNYLYIEFGFNLDKINFDYIDTSELGYYIGLYEDKEKGLEMIYNLVKERGSSPFTDYYIARINEDLEGLEKALIRFERVANYHYAKAVRRTIQLLKNKQEEVERV"]}, "id": "<unknown id>"}, {"location": "[429035:429185](+)", "type": "CDS", "qualifiers": {"locus_tag": ["ctg1_440"], "transl_table": ["11"], "translation": ["MRKVGILLLSVVGAFALVLNTGVLEKDQAVSKQTNNEYVQYMSSEPGGS"]}, "id": "<unknown id>"}, {"location": "[429316:429442](+)", "type": "CDS", "qualifiers": {"locus_tag": ["ctg1_441"], "transl_table": ["11"], "translation": ["MLKTVGVDVKEKISELVELAYKGNQEAIEKLIKIKKELGGN"]}, "id": "<unknown id>"}, {"location": "[429459:429789](-)", "type": "CDS", "qualifiers": {"locus_tag": ["ctg1_442"], "transl_table": ["11"], "translation": ["MSETMGSRIKEVRKSLKMKQNELADAVGVNYTMISLYESNKREPSRETVENIARVTNVSADYIMGLSKHKTFDKETSKKIIDDVEDIMKRINQLPADKREKIINMINDL"]}, "id": "<unknown id>"}, {"location": "[430035:430281](+)", "type": "CDS", "qualifiers": {"locus_tag": ["ctg1_443"], "transl_table": ["11"], "translation": ["VDNKKDLSAREAKKAYMRAWRAANKEKVKATQERYWKKVAQKMNMKESEIKNDYNRNWYQKNKDKRNDYMRDYYQKKKQNS"]}, "id": "<unknown id>"}, {"location": "[430307:430433](+)", "type": "CDS", "qualifiers": {"locus_tag": ["ctg1_444"], "transl_table": ["11"], "translation": ["MIEESKFSLMIVAILICIVSLAVCFLDEPIEKFIKDDDRDV"]}, "id": "<unknown id>"}, {"location": "[430425:430614](+)", "type": "CDS", "qualifiers": {"locus_tag": ["ctg1_445"], "transl_table": ["11"], "translation": ["MYKNLFIVRREHRMTQEDAGKLVNICQQTYYLKEKGKRDFTLTEAKLLAQHFKTTVDDLFAK"]}, "id": "<unknown id>"}, {"location": "[430630:430786](+)", "type": "CDS", "qualifiers": {"locus_tag": ["ctg1_446"], "transl_table": ["11"], "translation": ["MKNGKKLTKREKMHLKSYKLNPESWLIFKKVDGELHLVHRHTNSIRVIPSA"]}, "id": "<unknown id>"}, {"location": "[430831:431611](+)", "type": "CDS", "qualifiers": {"locus_tag": ["ctg1_447"], "transl_table": ["11"], "translation": ["MDGLTVANELVFASNGEVVTDSLTIAEMFGKEHKNIKRDILETISKLASLQHNAEVDELGINFNTLKFEPIEYRDNRNRIQEKYILNFDAFMLVTMSYTTQKAMLLKVKYINEFNRMKNYIQSQQQVPTDPMSILKLTFEALEGQKQELQHIKSDVKDLRENAPLFAVECDEISNAVKRHGVALLGGKQSNAYQHAGIRGKVYRDIYKQLYREFGVTSHKAIKRGHLALATKIVGEYTLPIVLSEKINIVNSQIKFSEM"]}, "id": "<unknown id>"}, {"location": "[431636:431753](+)", "type": "CDS", "qualifiers": {"locus_tag": ["ctg1_448"], "transl_table": ["11"], "translation": ["MMEESIVSLCIVGFGICGLLFAVYALDKPIKEFTKDVE"]}, "id": "<unknown id>"}, {"location": "[431773:432088](+)", "type": "CDS", "qualifiers": {"locus_tag": ["ctg1_449"], "transl_table": ["11"], "translation": ["MTLSVLKKDVKKKQILDEFLQHCEKKQIEAIQKNDPLLLCTWIKEARLARRELIALYREKEKHDTQLERDRKSILGIVEHLKSRGINASTVGRAHHSTLSEECY"]}, "id": "<unknown id>"}, {"location": "[432361:433009](+)", "type": "CDS", "qualifiers": {"locus_tag": ["ctg1_450"], "transl_table": ["11"], "translation": ["MTAEELFKEKQYLVIAAIKQQFGSIARAGQIAEINNMDLEDLIQVGHLYLWEHCVNYDPERVDTFNAYVMKGMKWAMSDELHLKGTPFKISRRVGHEERNKMNIHSIDLHRDEETVNEFYAVSPIDVEEEVMLSIEFEEVTSVLEEKEKSIILHVGEGYTTEEIAIKLEMKKSTVHTRKTRAFLKMNPDYKPLKQKSFFLGKRMIKRNHQLGLVI"]}, "id": "<unknown id>"}, {"location": "[433253:434258](+)", "type": "CDS", "qualifiers": {"locus_tag": ["ctg1_451"], "transl_table": ["11"], "translation": ["MNTNVIKVARINLQGNTLDQGWFKYLTLENGKPYMVAITILSEIFYWYKPTEIKDERTNEIQYKQKFKADKLQKSYQQLADSFGFTKRQVQEACKDLVKRELIAIEFRTIIVNGTRHNNVMYVEPIVKNIEKISILYQDPITSESDTLPHSNERDSHIKTKEALTLKRGTNTKITTEITTNKKTSCHKFETCDMEHAKLLFQLILETNSEHKEPNFEKWANEFRLIRERDKKTNQQIVYLLEWSQNHSFWKKNILSPSKLRKQWDRLVIEAKEEHEVKKNEQIRKHSGSHGRFAKEGYEKLPEPTRTWRELTEKEREESQQEYENNIEWLGEDA"]}, "id": "<unknown id>"}, {"location": "[434220:435033](+)", "type": "CDS", "qualifiers": {"locus_tag": ["ctg1_452"], "transl_table": ["11"], "translation": ["MKITLNGSEKTLNDTCPLCSGTGIILNGWTGKMCDCQKKQSEIARLKNAMIPEEFEEARFKNYIRHTDMQKKMFNSMMEYLKKFNEIRDTKRNSFGYIATYGEARLKALSIDERVEKMKLHNNYGLGKTHLQIAAARWIIQNVQTVNKDIVNAQPRGCRVVCISDVTFMTEIMSAKRDDKKEYFEKLHTVVDYADVLVWDDLGKSKHTESREEMYYEIINERYKRKAPIIFSSNEDEYTLPEKIGFAAADRLLGMANDYLIEVEGESYRR"]}, "id": "<unknown id>"}, {"location": "[435074:435341](+)", "type": "CDS", "qualifiers": {"locus_tag": ["ctg1_453"], "transl_table": ["11"], "translation": ["MEQLTFEDIVGNMDYTAHSTAAKFLSNHSVTPTYAVEFFDRDKKQKLRWFEVNTEGEAKEMAEETYGRIQIIKVYVSNRTLKEIMELD"]}, "id": "<unknown id>"}, {"location": "[435412:435577](+)", "type": "CDS", "qualifiers": {"locus_tag": ["ctg1_454"], "transl_table": ["11"], "translation": ["MKREIDMKTNGIYIVVDGKINFEEPPKSGYGQQVLYWVKGKVSHTQTTITKKFK"]}, "id": "<unknown id>"}, {"location": "[435594:435810](+)", "type": "CDS", "qualifiers": {"locus_tag": ["ctg1_455"], "transl_table": ["11"], "translation": ["MNIQEATKLAMEQNKFISRLHFMKTFKVKIKPTNTYELCGNYPIYPNEFKPRRAWNPCADDLIADDWIIVD"]}, "id": "<unknown id>"}, {"location": "[435806:436106](-)", "type": "CDS", "qualifiers": {"locus_tag": ["ctg1_456"], "transl_table": ["11"], "translation": ["MKITKLSEKLLKYMVTEYKNHGTDMFSFETFKELYQNETDDFISKALYRLRDEDLVSVYAADNVAYNTVLLPQGIAYCEENNFLKTGYKFAKEARSWLS"]}, "id": "<unknown id>"}, {"location": "[436484:436676](+)", "type": "CDS", "qualifiers": {"locus_tag": ["ctg1_457"], "transl_table": ["11"], "translation": ["MDRKITFKAKKDIFWEDWGHLRLVFSRGNVYPGILHKDGSVTAETPYFEGISDYVDIDSIEII"]}, "id": "<unknown id>"}, {"location": "[436837:437146](+)", "type": "CDS", "qualifiers": {"locus_tag": ["ctg1_458"], "transl_table": ["11"], "translation": ["MNTITIKFGQGTEAWKDMQEVVKVLHGKGYIAQPYEDIGTVKLTKEINDELVDKKRQFNCDLCFQNKIIEEKSIYQFDEDGDIVACVECEKKAFEQLGNQTK"]}, "id": "<unknown id>"}, {"location": "[437173:437566](+)", "type": "CDS", "qualifiers": {"locus_tag": ["ctg1_459"], "transl_table": ["11"], "translation": ["MRYQFRVWNVMSKKMMGWGEIFDLPAWEIFPGTPEQRAFNVMQYTGLKDKNGKEIYEGDSDGFYIVKNGEFPVRCHETGEIIDRAHGWYLDPIDKSTEPSSWEIPLNDFYINRLDAFDKNIYDNPELLEN"]}, "id": "<unknown id>"}, {"location": "[437606:437810](+)", "type": "CDS", "qualifiers": {"locus_tag": ["ctg1_460"], "transl_table": ["11"], "translation": ["LDKYRKLHLILKDTNQKLLVYSQESFNSIMDYLNEDKFIMLFELENNLYLPCAINTADIIAISRVED"]}, "id": "<unknown id>"}, {"location": "[438177:438441](+)", "type": "CDS", "qualifiers": {"locus_tag": ["ctg1_461"], "transl_table": ["11"], "translation": ["MSLLQTLLETINQEWSSQSTDVFGEVDNVLSIAYIAPVLAKYIESEGDKVPTEFEPNKFNSDKEGNYYTVEIKVCTDQDTLIEFYYE"]}, "id": "<unknown id>"}, {"location": "[438640:438835](+)", "type": "CDS", "qualifiers": {"locus_tag": ["ctg1_462"], "transl_table": ["11"], "translation": ["VSPKVYAVYKGESLICIGTVQECAQHLGVLPKTVYYYKSSSYKKRVAIRKNARNYLTVIALEED"]}, "id": "<unknown id>"}, {"location": "[438873:439038](+)", "type": "CDS", "qualifiers": {"locus_tag": ["ctg1_463"], "transl_table": ["11"], "translation": ["MELVFWMVIFIVLGQIVCTKMDLKDLKKRLDTYKEMLDMQNEKIDDLWRYINKR"]}, "id": "<unknown id>"}, {"location": "[439770:440052](+)", "type": "CDS", "qualifiers": {"locus_tag": ["ctg1_464"], "transl_table": ["11"], "translation": ["MLYHLIKLGEALESEVKQSEGRLYFDSVNFGVWVSKSILYIEKYHKDSFIVNQMKQSYKEIDYTNNYTFYKLMLSTLKVIQEEENEEKEEAKA"]}, "id": "<unknown id>"}, {"location": "[440411:440897](+)", "type": "CDS", "qualifiers": {"locus_tag": ["ctg1_465"], "transl_table": ["11"], "translation": ["MTKQLSFLPKIDRAATQEKLEGILESVRIYKQFGMMRKEMKVTPSYEKREHGPTHAVGKPLEDVAISNIQQSKREEWLEKTAFRVEQALSRFGNSTAGKNQRDIIVKRYLEDEDVCDYMVYNEIGMSERTYRRVKARAFYKLAFALRLEVYETEETGGNES"]}, "id": "<unknown id>"}, {"location": "[440893:441436](+)", "type": "CDS", "qualifiers": {"locus_tag": ["ctg1_466"], "transl_table": ["11"], "translation": ["MNFVQPIRDPEQIQQIKEYLKEKNARNYILFVMGINTGLRISDILKLKVGDVQGSHISMREIKTGKQKRIQITPSLKRELKWFNEGREVEEYLLKSRKGKNRPIGRSMAYKILKSTAAEFGLDEIGTHTLRKTYGYHMYMQTKNIALLMEIFNHSSEKVTLRYIGVNQDAMDKAMSRFKI"]}, "id": "<unknown id>"}, {"location": "[441651:441876](+)", "type": "CDS", "qualifiers": {"locus_tag": ["ctg1_467"], "transl_table": ["11"], "translation": ["MLNEELLEALIKYRKFNGKNPDILQVNPRYFRSLLEELNYPEWLIKKKEAETGTKKSLLGVAVELTDTVEKFKL"]}, "id": "<unknown id>"}, {"location": "[442305:442593](+)", "type": "CDS", "qualifiers": {"locus_tag": ["ctg1_468"], "transl_table": ["11"], "translation": ["MSGYSKLILSNGNEYIVPIHPSILIEKELTNKNGEIYNKFILVPQIDTETGSKMQFNLNPQHIVTIEEFSIRRQKTVPSVFRVETNNERLKGKHP"]}, "id": "<unknown id>"}, {"location": "[442627:442849](+)", "type": "CDS", "qualifiers": {"locus_tag": ["ctg1_469"], "transl_table": ["11"], "translation": ["MESITKIIANLERSVNGLQRDNDGMKQALLNVSTSVEALNRKVNMLEETLATKADIIHVQRLIKQSGEDSQNG"]}, "id": "<unknown id>"}, {"location": "[442841:443120](+)", "type": "CDS", "qualifiers": {"locus_tag": ["ctg1_470"], "transl_table": ["11"], "translation": ["MANNKLIIEVTADTTEALEGIKEVTEAANECASALEDLDKVMGRFTNKNEQEDIKFVMTLGEKVLVKSMIEHTADSIRVRVIKGEELRSEKK"]}, "id": "<unknown id>"}, {"location": "[443116:443329](+)", "type": "CDS", "qualifiers": {"locus_tag": ["ctg1_471"], "transl_table": ["11"], "translation": ["MKLTKQEQAVAIGTFISMLGQDLVNERIDKQKLENVLPIFNEMQDNTTPKQKREAMISLLGKAVDEFLEK"]}, "id": "<unknown id>"}, {"location": "[443462:443717](+)", "type": "CDS", "qualifiers": {"locus_tag": ["ctg1_472"], "transl_table": ["11"], "translation": ["MQVYCSNCNKDYDMQPQVAQLSNRIEKCYFTCPHCEHEHVAAYVNDKIRKHQADITKCHERINKKNLAIEDEMKRLRKRMEGAK"]}, "id": "<unknown id>"}, {"location": "[443706:444084](+)", "type": "CDS", "qualifiers": {"locus_tag": ["ctg1_473"], "transl_table": ["11"], "translation": ["VPSKPFKPCKSLGCNELTRDKYCAKHTEKEKETVRYYDKHIRNKSSRSFYNSRLWKDMRELIYRRDHGLCVQCRSKDIIKIGDVVDHIIPIRVDWSQRLEPTNLQTLCHACHNKKTKEDEKKNKK"]}, "id": "<unknown id>"}, {"location": "[444212:444716](+)", "type": "CDS", "qualifiers": {"locus_tag": ["ctg1_474"], "transl_table": ["11"], "translation": ["VAHIGRKAKPIHLHLLEGNTNRLTKDEIEQRLKAEKQLQAKKDKVKPPTWLDSVAKKEFRRIAGELLELDVITNIDVNALATYCDAYSDYVECTKIIRQEGLLVEYTNKAAETNKVPHPLLTKKKQLHEQMKALAVEFGLTPSARAKIVIPNSKQGPKTNVEKEFDV"]}, "id": "<unknown id>"}, {"location": "[444717:446412](+)", "type": "CDS", "qualifiers": {"locus_tag": ["ctg1_475"], "transl_table": ["11"], "translation": ["MIRQWMLDYCDDVLHGEVVACQKHKQACKRFLRDIEREGSEDFPYVFKEEKALRFLKWMSLFKHTKGKLAGQRIEPHSIQIFVFSNIYGWVHRNTGLRRFKKAYWQVGRKNAKSQSLACVGSYEAMAFGENMSEVYVGATKTEQSKIVWNEIKAQMNGCEDLKEKFNIAYGKIEHLKTDSFISALSKDAGKSGDGLNVQCGIIDEYHAHPTSEIYDVLVSGSGARPNPLMMIITTAGFNLSHPCYRVEYQYVSKILDPNIDIENEEYFVMINELDKDDEITNPEVWEKANPILCSYEEGRTFLKGELQSALDVPEKMRNYLTKNMNRWVDMKENGYMDMQKWKDCKETVELSELKGLECTVGVDLSAKIDLTSISFEFKKDDKYIVISHSFMPEDTLAEKRKTDKVPYDLWVQQKWITTTPGAVVDYEYIKTHIRNMEKDHKFKIKEICADPWNATQFMQDMETEGYTMIEIRQGMATLSGPTKDFREQVYQKNVIHNNNPVLNWATSNAITKQDANENIMLDKSKTTERIDPIAAVINSHVRCMLNSGEMDLNSYILSQDFSF"]}, "id": "<unknown id>"}, {"location": "[446600:447854](+)", "type": "CDS", "qualifiers": {"locus_tag": ["ctg1_476"], "transl_table": ["11"], "translation": ["LIFRQLFRNQDTTDLKNPSPWFKSLFGYQAASGEKVTVESSLGVPTVYRCINILANSVAMLPFQTFKKTAKGRERDKAHQVSFVLERRPNPYQSPFKFKHLIETHRNTWGNAYINIHWGVDGRPKELWVLNPAVTTPTVDLKTNKLWYFTSLPDGTPIKIPDEDIIHLTTLSTDGLRGKPPIQIARESIGSSQAAQKFKGKFFTNGAAHSGILKTEQPLNKEAKNKLRDAWEEANTGLNNAQRIAILDAGLEFEKVGMPLKDAQFIEGMKFDKGEIANIFNIPLHMINELDRATFSNIEQQALDFIQNTLSPILIQYEEEFSYKSFSFHEQKRYYLKFNLTSLLRADSKSRAEFYKIMLDAGAFSINQVLELEDMDGIGEYGDKHRVDLNHVSIEIADEYQLTKANGGVLQKGDEDD"]}, "id": "<unknown id>"}, {"location": "[447840:448551](+)", "type": "CDS", "qualifiers": {"locus_tag": ["ctg1_477"], "transl_table": ["11"], "translation": ["MRTIKDVFTIKNQTDSSADLFIYGDIINNTGWKWDDSDVMPDDVKNILGQLDDKSNLNIYVNSGGGSVFAGLAIYNMLKRNKAQKTVYVDGVAASIASVIALAGDRVVVPSNAFLMVHKPWTVSRGNANVLRKMAEDLDNLEAGIMNVYKENLKEGIEMEVIQQLVDAETWLSGEEAEKYFNIEVVEAKEVAACSSDYFDKYQKTPSKVVAKAPSIPKKDNNEQLKIQNALDLLEL"]}, "id": "<unknown id>"}, {"location": "[448588:449755](+)", "type": "CDS", "qualifiers": {"locus_tag": ["ctg1_478"], "transl_table": ["11"], "translation": ["MDKREQELRQKVADLKAKAEEFNNSGKYEDAKAKIEEAKNAKNELDNYLAMMQIQVSDPVNSQARVLPPSSVKNEDSSYKEVFMKAIRGQNLSHEEASVMQEYKAALSENTGKDGGYIVPEDITTTINQLKQTVDNLEQYVNVQPVSTNKGARTLEKRAASTPFAPLSEYGNPNAMQEIASPQFDRLPYVIEDYAGFLPVPNDLLNDTDQALEAYLRQWIAKKSIATRNYLILQEINKLTKVDLKDYKGIKTALNVTLDPAFSAVANIITNQDGFNYLDQLEDKDGRPLLQPDPTNPTRKLLSGKPVIVLSNKTIATDKDGKAPFIVGDLKEAVVLWDRQQLSLDMTKEGGSAWRGNTTEFRAIEREDVTLWDTEAVVYGQITVTAKA"]}, "id": "<unknown id>"}, {"location": "[449775:450063](+)", "type": "CDS", "qualifiers": {"locus_tag": ["ctg1_479"], "transl_table": ["11"], "translation": ["LVLTLEEAKKYLRVDGDEEDNLITSFVIAAEIYIKNATSKNVDLKSELAKLAARILIAHWHENREAVGKAEQLAFSLQSILVQLQYCGGDSSESR"]}, "id": "<unknown id>"}, {"location": "[450049:450373](+)", "type": "CDS", "qualifiers": {"locus_tag": ["ctg1_480"], "transl_table": ["11"], "translation": ["VNPGKLDKRLTFQVKDEEAKSPDGDPIEGYKDSFTVWGSFIFLKGRKYFEAAAANSEIQGETEIRYRADVNADMKIKYKNVIYDIVSVIPTEKHTLSIMWKRGGMNG"]}, "id": "<unknown id>"}, {"location": "[450365:450800](+)", "type": "CDS", "qualifiers": {"locus_tag": ["ctg1_481"], "transl_table": ["11"], "translation": ["MADGVDFLGFDRLISELEQMGLRGEKIEDKALAAGGEPIRKAISEIAPRSDSPKKATKSEPWRTGQHLADNIRVTKAKMEGGIKTIKIGIDKADRSPYFYGKFLEWGTSKMPAEPFIEPGFNSSKEAAIRAMTDILKNEMRLNV"]}, "id": "<unknown id>"}, {"location": "[450796:451156](+)", "type": "CDS", "qualifiers": {"locus_tag": ["ctg1_482"], "transl_table": ["11"], "translation": ["MINLRPEIVQALENNQELVFLLGGKRVYYRKAKNAEEFPRITFFELDNRPDGFSDNEESESEITFQIDIWSKGSTTAIHQKVNEIMKSIGFSRYAVADLYEDDTQIFHYAMRFAKGVEL"]}, "id": "<unknown id>"}, {"location": "[451156:451765](+)", "type": "CDS", "qualifiers": {"locus_tag": ["ctg1_483"], "transl_table": ["11"], "translation": ["MAGEVIKISSTVGVDSLVYAKLLKDDATGVDYSAVKEMEGAVKIKTSKKVASEIMWSDNKKSEIAESDGEVEVEIELRSISLSTKADIEGYPEVKDGVLDERREGEKPYLAIGWRFLKANGKYRYVWLLKGKLSQEEEEGETKKDKPNFQTTKLKGSFIERDFDDRPKFTADADEPTFTKAVGDNWFKKVYEKPVVQPPAGK"]}, "id": "<unknown id>"}, {"location": "[451813:452131](+)", "type": "CDS", "qualifiers": {"locus_tag": ["ctg1_484"], "transl_table": ["11"], "translation": ["MKLTLQIDGEKKTFHLPEFIPARLIRQAPELADIPNNPGPEDMDKMVQYVVKVYGEQFTLDQYWDGVDARKFLSTTSDVINAIINATVDAAGGTPATGEETNPNV"]}, "id": "<unknown id>"}, {"location": "[452351:456383](+)", "type": "CDS", "qualifiers": {"locus_tag": ["ctg1_485"], "transl_table": ["11"], "translation": ["MANEMNNLVVRLSLDNVNFRQGIANSGRAVRTLQNELKSVSTGMGGFANASQQTQAKMNTLSRLIEAQKEKVRALRQAYDQNKAKLGENDAATQRYASQVNKAVADLNRFENELKQVNRQAEQKGMDKLNNSLKSLQAEFQSITTGMGGFSNATEQTRAKVDVLSRMVDKQKEKIRELQQAYNRAKTEEGEASQSAQRYAEQIHRATGELNRFENELRQSNHELEQQGNRLLNFGNRMETLGNHLQNAGMQIGMVFGGMTYAIGRGLKSAVEESMNFEQQMANVKAVSGSTGEEMKKLSELAVNMGETTKYSSVQAGQGIEELIKAGVSLTDIINGGLEGALNLATAGELELGEAAEIASTALNAFKADHLSVADAANILSGAANASATDVRELKYGLSASSAVAAGAGMTFKDTATTLAVFAQNGLKGSDAGTSLKTMLMRLNPTTKEAYNQMRDLGLITYNAQAGYDFLVKNGIQPASRSVGDIEQALEGYVMKIEGAKKWNDKCDTTFRELATSSAFLSSKFYDQQGHIQSLENISGTLHESMKDLTDQQRSMALETLFGSDAVRGATILFKEGANGVNSMWDAMSKVTAAEVAATKIDTLKGRLTLLDSAFSTMKKTIGDALAPVVSVFVAGLQKLVDGFNALPGPVQKAIAITGGIVLALTAVATVIGVIMGAIGMVVSGIGSLAIAMGVATAATSVTGAVLGILTAVLGPVAIALGVVAAAVGVGVLAYKGYQKATEESIASVDRFATNTEGKVSSSTKKVLGEYFKLSDGIRQKLTEIRLNHEVITEEQSQKLIGQYDKLGNTIIEKTNARQQKEVEGLKKFFADSYVLTAEEENKRIEQMNQHYEQEKLKTQEKENKIKEIIQTAANEKREFTTSERISLQALQDEMDMTAIQHMSKNQMEQKVIYENMRVQASEITARQAAEVVENSAKARDKVIEDAKKTRDDKIAYAIRLRDESGTLNKEEADAAIAEANRQYNSTVSTAKDKHREIVDEAKAQAGEHANQVDWETGQVKSKYQVMKDDVVRKMKEMWSDVTNKYEDMKTSANSKVDEIKNTVSKKFEEKKKIVTDKMEEIKRGIEDKWNTVEKFFKSINLRSIGKSIIEGLEKGLDDATGGLYSKAKSIAGEIKNTIAGALDINSPSKVMIPLGSAVPEGLGVGIDKGQVFVVDAAKRVVGALNYQMSNIGSAFSGMASDGLRKISESDIFQFNGDDPLSKYFNAIFVDGDYLNDWLTHIPESMHDVVKEIGLQMERFEGLSINEVRSFPRWREVLSDNPGEVWYRPLESSEQRSYANQIEKELNLTLNMTNVLDGKELANGSYTYTTKLQDREQKRRAEF"]}, "id": "<unknown id>"}, {"location": "[456394:457879](+)", "type": "CDS", "qualifiers": {"locus_tag": ["ctg1_486"], "transl_table": ["11"], "translation": ["MLGKLSFTFNKIRKDYVQMLVGRKRPSWAPIKRRLVRVPHRAGALFLNTETGERRIDVPLVIKAKKDMADLQKVKEDLADWLYTEQPAELIFDDELDRTYLALIDGSVDLDELVNRGKGVITFVCPMPYKLGKQNTHSFSQNGSTEVTASFVNQGNIEAPAIIEIEAQKPSTFLDVWFGEYPYNRDYFRIGYPLKTEQLPVERNQRLIWDEMATTVGWSKVSSMEDGNPIGEMKSDKYQFYCSDFGTSTGKGWHGAAVKKNIPGGPVEDFIMQAYVTCKSKKINEMGRVEIAILDENSKVLSKIAMNDLFWQAEQNFGTMVIGYDNKPGKIGLIYESGDYPNTWNQYFGRLWIARTGNVWEAYISKFLPGTERDDSERFARWTDEKNDHMEKAAQIQISIMQWQDVPPVEAMTVSDLKFWKVNLNTQNNPPYIFDTGDKIIIDTEKSLVTINGKNAINLKDIFSNFPAVIRGENRIDIMPPDVKATVRYRERYR"]}, "id": "<unknown id>"}, {"location": "[457875:461901](+)", "type": "CDS", "qualifiers": {"locus_tag": ["ctg1_487"], "transl_table": ["11"], "translation": ["MRTPSGILHVVDFKTDQIVAAIQPQDYWDDKRQWEIKNNVDILDFTVFDGTPHSATLQQQNLVLKEVRDGRIVPYVIRETEKNSDNRSITTYASGAWVQIAKSGIIKPQRIEGETVNKYIDMALVGMKWKRGKTDYAGFHTMTIDEFIDPLTFLKKIASLFKLEIQYRVEVQGSQIIGWYVDMIQRRGRDTGKEIELGKDLIGVTRIEHSRDICTALVGFVKGEGDNVITIESINRGLPYIVDNDAFQRWNERGKHKFGFYTPETEELNMTPERLMTLMEIELKKRVNSSVSYEVEAQSIGRIFGLAHELINEGDTIRIKDTGFTPKLYLEARVIAGDESFTDPTQDKYVFGDYREITDPNEELRKIYNRILSKFGEKQEMLDQLDKLVKEANETASNAKKESEAAKTLAEKVQENIKNNTVEIIEAKNSPTTGLKPNKTLWRDISNGKPGILKIWTGTVWESVVPDVESVKKETLEQANKNIESTKAELNKKVQEAQNQATGQFNEVQEGLQGVSRTISNIENKQGEIDKKVTKFEQDSNGFKTSIESLTKKDNDISNKLNTVEQTVEGTNKNISDVQQTTSELKKTTTDIKEEAGKISEKLTSVEKKVNSDKAGGRNLLLKSNVKYEKTDYLINQYSLTENFFASEEYTFVMKGSVPQGQKFGIWQNGGSSNVGYATSVYANGITYVTFKAVAATSGNERKLSLYNYPSSNTKSIVEWVALYKGNKPQDWTAPPEEQVTTDEFTQKTTEITKSVDGIKETITKVENNQNGFDKRVATVEKDATTIKQNVSFIQNTQTEQGRQLQEAKAGWENTAKALQGKVELKQVEDYVAGFKIPELKQTVDKNKQDLLGELANKLATEQFNQKMTMIDNRFTINEEGINAAAKKKEVYTIEQANGQFATSSYVRDMETRLQLTEKGVSLSVKENDVIAAFNMSKENITLNANRINLVGFITANHIKGKVLEGVTLKTSGNRFVEINKQDMKIFDLDKPRGYIGFMETNDGSIQPSLVLGSDNRKYAGTGSFYIYQVMPRINGVDQPSKAYAKFGVSKGENAEGTNIWSNYIQMQNDGGHLSVYSDGQFRFQNLNDIIFESEGWAPGYGYFSVTTTEPHIFTNNAGQFTFKRKGSDYKIHFVNGATDHDLIMGNAMIRSSFVQGYNNGLQIKDMMGKGWKDIELRTLRAQENISATGRMWAQEFIPNSSRKLKTDIEDLPFSALDKINSVNIKQYHFIRDVERFESGESITLPINYGMIAEDSDDVFTTPQKDAVTLYSSVAISIQSIQEVDFKVKNLQFDHGMLKQEVDTLKEQLEAEKLEKVSMKAEIYELKLLVQQLINEEPKQP"]}, "id": "<unknown id>"}, {"location": "[462024:462249](+)", "type": "CDS", "qualifiers": {"locus_tag": ["ctg1_488"], "transl_table": ["11"], "translation": ["MEDIYVKIESLKAEQKEIMRDIRNLETRTTINEKDISTINQQLEKISLNTTWILRIVISAIVMAILSLVFKGGI"]}, "id": "<unknown id>"}, {"location": "[462324:462750](+)", "type": "CDS", "qualifiers": {"locus_tag": ["ctg1_489"], "transl_table": ["11"], "translation": ["VDRIDVVAKVFIATFGGFCGYFLGGWDATLKILVTMAVIDYVTGMIAAGYNGELKSKVGFKGIAKKVVLFLLVGAAAQLDAALGSNSAIREATIFFFMGNELLSLLENAGRMGIPLPQALTNAVEILGGKQKQEEKKGDVQ"]}, "id": "<unknown id>"}, {"location": "[462808:463450](+)", "type": "CDS", "qualifiers": {"locus_tag": ["ctg1_490"], "transl_table": ["11"], "translation": ["MNPKFITVHNTYNDAPAENEIAYMIRNNNEVSFHIAVDDKEAVQGLPLERNAWACGDGNGSGNRKSISVEICYSLSGGDRYYKAENNAAIVVAQIMKQYNIPISKVRTHQSWSGKYCPHRMLAEGRWNSFIERVQNAYNGGGDTGSTKPSNNGVGVITITADVLRVRTGPGTNYGIVKNVYRGERYQSWGIQNGWYNVGGNQWVSGEYVRFEG"]}, "id": "<unknown id>"}, {"location": "[464060:464468](-)", "type": "CDS", "qualifiers": {"locus_tag": ["ctg1_491"], "transl_table": ["11"], "translation": ["MLEADSEQKSIQITQEYFKNQEINEINMTYDECTKMEELVKKCVHDSLKKQSRLQNDNTLFYTYEPMLEDDENRIVTVVNNANRNLSVQIINKYVINVSETLNKEYKTYTLKINLKELQYIFTKLYFFFNRRISK"]}, "id": "<unknown id>"}, {"location": "[464694:464877](-)", "type": "CDS", "qualifiers": {"locus_tag": ["ctg1_492"], "transl_table": ["11"], "translation": ["MSYDTVASLQRMQQLQQAQAASGKRIVLKRVYKSDKISALIIVLCILAIPATMCISLLVG"]}, "id": "<unknown id>"}, {"location": "[464930:465509](-)", "type": "CDS", "qualifiers": {"locus_tag": ["ctg1_493"], "transl_table": ["11"], "translation": ["MSKQPPFKTLNRIIENYYDPKNGLIEVEQFIIGCDEESISVLDYKGIMYQKTSSQKYDQGYEILLLPYTELHSNSKQDLLQLLKRKIIVYFTYTENDQQQEDFVPDMGKQLFSFMSHILKGAQQNKRAIPVRFILMDIEAVGFIPKLSKFMAGCRGFNVGTCLFVDDRLTLTYGYNNEQVDKMYKNSVVISK"]}, "id": "<unknown id>"}, {"location": "[465478:465697](-)", "type": "CDS", "qualifiers": {"locus_tag": ["ctg1_494"], "transl_table": ["11"], "translation": ["LNKIIKYKGFTIKETFGERKIEEVFEEVYEKIYGIEIKVRRRTPEKLATEKHQEKKYNQEYLQCQNNHHSKH"]}, "id": "<unknown id>"}, {"location": "[465693:465894](-)", "type": "CDS", "qualifiers": {"locus_tag": ["ctg1_495"], "transl_table": ["11"], "translation": ["MKSELKQILDKRGIKYSHVAKQAKISNSAMTNLLKGGLPTLPVAYRIARVLEMKLEDIWVEEGEGF"]}, "id": "<unknown id>"}, {"location": "[466067:466385](+)", "type": "CDS", "qualifiers": {"locus_tag": ["ctg1_496"], "transl_table": ["11"], "translation": ["MRSQYSYLNATPYLYSSKELRHMYNESRSRKETESILTHMRNHEVFDNKEYKGYFSLSQVIEEDLYGEEEDILNWQDLMERYQIVATKSGIKFREKEELVEEEWL"]}, "id": "<unknown id>"}, {"location": "[466381:466564](+)", "type": "CDS", "qualifiers": {"locus_tag": ["ctg1_497"], "transl_table": ["11"], "translation": ["MTLAGEAVIIWTSTGLSVIAMSVAEKMGKSVPHWLPRITLYTTLTGSFLYLLRYVLVMFL"]}, "id": "<unknown id>"}, {"location": "[466679:467861](+)", "type": "CDS", "qualifiers": {"locus_tag": ["ctg1_498"], "transl_table": ["11"], "translation": ["MLELLLVPTTAVTIAFVSDRFKSKIDDKKKIQVFFEVSGIAIKKDDRIHYPTFKKRTHDDRSTTYVYELPVGMPSKIIRKVEDVVSEGLNKPVRIQYDNYKLNIRVFDQEIPRKWEWSKNLIQVGKWIVPIGQSLEQLIYHDFDKTPHMTLGGLTRMGKTVFLKNVMTSLITAQAEYTHLFIIDLKGGLEFGPYQNVKQVESIAENPIEAFQLLNVVLKKMEEKILFMKEHHYTNVVETNIRERYFIIVDEGAELCPDKSMNKEQQKLLGACQQMLSHIARIGGALGFRLIFCTQYPTGDTLPRQVKQNSDAKLGFRLPTQTASQVVIDETGLESIESIPGRALFKTDRLTEIQVPYISNEQMWDVLKQYEVKKDAYTDTYQNESSDDDFYLD"]}, "id": "<unknown id>"}, {"location": "[467802:468423](+)", "type": "CDS", "qualifiers": {"locus_tag": ["ctg1_499"], "transl_table": ["11"], "translation": ["MHIQTHIKMNRQMMIFTSIRKLKFATRRHLMAIHDMGGIRNANRILKDLTPYVNSTVYKKEHVYYLNKQGRALFDDTEKVVPTIRLAHSLMRNEAWLYLFCPEDWQIEAPIRYKVHDNKRTIIPDVKYRDSDGILNAVEIDRTQMMNVNSEKMNKYGEFTLYYKNKYNGKVPIVHFFTITPYRQNTLEQFAMQQGVYAKVYVVPEV"]}, "id": "<unknown id>"}, {"location": "[468432:469263](-)", "type": "CDS", "qualifiers": {"locus_tag": ["ctg1_500"], "transl_table": ["11"], "translation": ["MKKRIDVLAQPESYHNLSTFSNVQELNQTVRVYRDVIKTSIKRADVQSKLIALLEILKRHSCKYIGVSFLCKNRIAEIMSVSYKTVQRLMMKLVTLRIIKQIAMKRKKDMRQTSNAIIIQPIVYEVSHKQPTEMTKKCPTVKTNTKILKQKSKDINKRKGNDDNNTVPKENIKCAEFVADWVPERFASLTSAFYSKATTIQEFWKVVKQCNRVINHTTGQTAFDKDQELQIGVQAMKEFAMKVKNGVKMKKGKFAYFNGIVNNLMNKYYFDPEFGM"]}, "id": "<unknown id>"}, {"location": "[469663:470230](+)", "type": "CDS", "qualifiers": {"locus_tag": ["ctg1_501"], "transl_table": ["11"], "translation": ["MKSRSYNEGTNNFVSKDTVPALTGYGFSPNVVAVITADKTETTSDLKITNRRISDQYNIEWVSSKWWGTNNKDTYNEFFTNHYKLDWKNHQVTLDNQKFLEEQMNSINSVNDKLNKGKGKLSLSMNGNQLKATSSNAGYGISYEDKNWGIFVNGEKVYTFNEKSTVGNISNDINKLNIKGPYIEIKQI"]}, "id": "<unknown id>"}, {"location": "[470737:471343](+)", "type": "CDS", "qualifiers": {"locus_tag": ["ctg1_502"], "transl_table": ["11"], "translation": ["MGKSREQTMENILKAAKKKFGERGYEGTSIQEIAKEAKVNVAMASYYFNGKENLYYEVFKKYGLANELPNFLEKNQFKPIDALREYLTVFTKHIKENPEIGSLAYEEIIKESARLEKIKPYFIGNFEQLKEILQEGEKQGVFHFFSINHTIHWITSIVLFPKFKKFIDSLGPNETNDTNHEWMPEDLVDRIVTALTDKPNV"]}, "id": "<unknown id>"}, {"location": "[471623:472970](-)", "type": "CDS", "qualifiers": {"locus_tag": ["ctg1_503"], "transl_table": ["11"], "translation": ["MSMIKVQDLTFSYPGSFDNIFESVNFQIDTDWKLGFIGRNGRGKTTFFNLLLGNYEYSGKILASVEFNYFPYSVSDRNKFTHEILEEICPQAADWEFLREISYLNVDAEVMYRPFKTLSNGEQTKVLLAALFLNAGQFLLIDEPTNHLDTDARKIVSNYLRKKKGFILISHDRIFLDGCVDHILSINRANIEIQSGNYSSWKLNFDRQQEHEKATNERLQKDIGRLKQSSKRSASWSHDVEASKNGTRNSGSKLDKGFVGHKAAKMMKRAKNLESRQQKAIEEKSKLLKNVEKTESLKLEQLQFKSNELVTLVDVSVKYNDQIVNEPISFIVEQGDRIVLDGTNGSGKSSILKLLLGHPIQHTGLVTLGTGLIISYVQQDTSHLKGALSDFIEEHKIDETLFKSILSKMDFDRIQFEKDISHYSGGQKKKLLIAKSLCEKAHIYRTNH"]}, "id": "<unknown id>"}, {"location": "[473995:476725](+)", "type": "CDS", "qualifiers": {"locus_tag": ["ctg1_504"], "transl_table": ["11"], "translation": ["LRKHAYVQFYVLILALIAYISFCFIFIFVFPSLYFVSDFNIRLSSLVVETTVFISLLYSILSRKIKLGVFWVCIIIAIGCFLIGNFISAFQVLNVELPIKNFNISDVFLLLFLFFFLFAFFYKIMMECNKWEKAYLLCDLCIVVTAIFTLEWYLFNKPSANILFLSIGDVFLSFIFPIIDLLLLLLGVTLIFRPAIFNAKSKLYIFILVLTGLAITDYLYFYLQGDLSERSVIFLRCLYRVFLLFIAIAATIPKDASSKRNYFIINPTFGEKLLGIFPYLAVAVLIGFTLKEQTSSATLITGNCIAFVFVLIRHTIVRMQNKDLTETLKVFNNQLEQTVSQRTRDLINKSNDLVKNQERFKSLYEYHPDPILTIDSTGIVLNINQAGSMLLGKDSAVLIGKECFSIFLDEDKSELEAAIKKGRRCSSSSLQLRVKNNNEKDMLFWYVTIVPIMIEGQTFGSYVMVKDITRMKQQQDEINYLAFHDTVTEIGNRIFFQQELDRSIKRVQKTQDKFGLLYIDLNRFKTINDTLGHSIGDRVLKEVAKRFRTCLSPTIPLARIGGDEFAIIVHNQTEQQLLNLCKTLFLITEEPFVVNQHSFYLSLSIGIAVYPFGGINTTTLLQHADIAMYSAKEKGNNAVCMYDEKLSQKVTRRLRLEQDLPNAIENNELFLLYQPQIDSKEGKVIGAEALIRWQHPELGLISPFEFIPIAEETAQIISIGKWTLQKACRQLKEWHSAGFSNLKMGINLSAIEFEQKDFVQTIIYTIEEIGVPANSINLELTERIAMVDEKETLSKLKALKSFGVHLSIDDFGTGYSSLAYLPLYPIDTLKIPREFVNRIGTSTDGGEIIQTIISLAHTLNMKVIAEGVETKEQLTVLQRNACYLIQGYYYSKPVNDDEFIVFLSTIQNE"]}, "id": "<unknown id>"}, {"location": "[476876:477107](+)", "type": "CDS", "qualifiers": {"locus_tag": ["ctg1_505"], "transl_table": ["11"], "translation": ["MGYEVKVASCEKELEPACIFLKQFEKGLAVCMELGNEEYVYHFNILRSLNEDEAIKLLEEVKKVFLTSKSKVYGIS"]}, "id": "<unknown id>"}, {"location": "[477577:478888](+)", "type": "CDS", "qualifiers": {"locus_tag": ["ctg1_506"], "transl_table": ["11"], "translation": ["MEICHIPVTKQRYVMCVKYKEKEGKVVKKILPIVALLGMMSFGVQEMNVRADTYHKGDSKISFWDSKRKGTNFMNSTSLPENYKSAKEANIEYVRLAPDKWAKDKDFLFEDKPDTSGKDFLIGNADNYQGLVKEDLEKLKADLDAAQSQGMKVVLTMLSLPGDRWRQFNNNKNDDRIWEEERYQEQASQFWKDLALELKDYPAVVGYNIINEPHPETAKNNRYNDFWTEDYEKWYAKVKGTTADLNRLYQKVINSIREVDQEIPIILDSGLYATPWAFKYLKPVKDKKTLYAFHMYEPYELTSQGEKKNKEYQYPGLVKVGDLEKPVMWNKQGLEKFLKPIQQWSKKNHVSSNRIIAEEFGINRTVPGATQYMQDLISIFNQKGWHKSFYAFREDTWTGMNYELGTGKIKWDEEGKPVPQDNSLWEVIKKDLQPHK"]}, "id": "<unknown id>"}, {"location": "[479347:481555](+)", "type": "CDS", "qualifiers": {"locus_tag": ["ctg1_507"], "transl_table": ["11"], "translation": ["MGNNSKYKTRKILAATATVTMLATGMISSSDVFAEQKEQQKNLSTSLQSEKSVKSENRTFTVPGKGDVELIKQQERKSMAFSPYEPTGLYAKPNEQITINVEGNQDIQVYIGTYSYDASWREDSKIKSFTLKPGINTIQSPNGGMIYFYNKQQGGTIRTTITTGGTTTPFFELGKHTKQDLINMLDQYPNAHAVELKGERVLITASPARIKKYLLGSNTDPVQLLKKMDEATRIQDKVAGLSEEQVDKHYVHYVEENHSPDYYMYATSYRTAYVGDAIQYVLDINKFIKDGWGPWHEAGHLRQQSPWKFYNMTEVQNNIYSLSVEKAFTSNQPFRLQQEGAYTKAFQYLEQPNKNYDEVSDVFVKLVMLWQLQLAYGEDFYPKLHQLYRDMPSSELPQTDENKKQLFIISASKVAKQNLIPFFEKWGLRPNNDTIQKVAALGYPILTAEIWKSTDSNPIKPDMPNENNILEGNQFAWSLKGISDFEFAKVNFNKSTEEMQIDLKAGVPHHYFNETYASIKVQNASGKVVYNKDIYGNKQQNAESQKVPVKIGDYVELTHLEGVHRATLINVGNSKQESFGKKGMYEVTKEGLKKVEKMPETTVLDGNHFGWSLKGYSDREIAKVDYNRTTEKMQVNLEAGVPHSYFNNTYASITVKNSNGGVVYNKEIVGNRQQTAESQTVPVKVGDYIEFTHIEGEAVKEKTRATLINLENNKQEYMGKKRTYQVTSTGLNKID"]}, "id": "<unknown id>"}, {"location": "[481880:482429](+)", "type": "CDS", "qualifiers": {"locus_tag": ["ctg1_508"], "transl_table": ["11"], "translation": ["MKRFITRASGNTISKRLVLMVLSMVLMIVMITPSNDVSAANLSKAGSLKGVNLFNGSWTVAIQAANLQYVSAEPSGNIIANRNAVNEWEKFELISTGELYTYALKAKSNGKYVSFEPNGRVVADRTSIGAWEKFILYNGGDNRIYVLQALSNGRYISANGGRELTATSYVAGSWERFVIVYF"]}, "id": "<unknown id>"}, {"location": "[483968:484304](+)", "type": "CDS", "qualifiers": {"locus_tag": ["ctg1_509"], "transl_table": ["11"], "translation": ["MGLSDRVWGAMIAFGIATNIVACMMAVYIQKYELMINHLTNILFLIIISLTFIKMKINRWVALGFTFVVIEKGIKAGYDFYTHDYYGVSWSLAIIVYCIYEMKKYHIEINE"]}, "id": "<unknown id>"}, {"location": "[484561:484936](-)", "type": "CDS", "qualifiers": {"locus_tag": ["ctg1_510"], "transl_table": ["11"], "translation": ["MSRLTKFSKLVFATLIAGSSLSTIVSSHSVQADTLDPNYQDTVKFISPSSARPTLEQKNTIVPDAKVVKNHYVKYSKAHFQTKESIPKEIYYSSEGFKGYIQASTVWDMGDHFATLYSGTVIRC"]}, "id": "<unknown id>"}, {"location": "[485956:487939](+)", "type": "CDS", "qualifiers": {"locus_tag": ["ctg1_511"], "transl_table": ["11"], "translation": ["VFNIKERLGQIKLKTKLSMAFIAILIIPSLIVGVSSYNKAKTDLNETILQSAKDNISILDKIVDDELENKHTDVTHFAKVLTQGDYNPEQSQNVQSKFDQYIQLHPEIETIYTASSNNQFIHAPVGKIPEGFNPLESSWYKDAVKANGEIIVSSPYKSKSTGNMVIAIAKQNADKSGVIGVDLNITDIVKTSKMIKIGKQGFVSIVSQDKTIVVHPSLKPGEKLEKTLADELYKTEDGVITYSLNGEDRNISFKTNKKTGWKIAGVMPTKEIEEATNPIFYKTFTIIGASLLLGGIVILFILRSIITPLRQLVISAQRISQGDLTEKIDIRSKDELGQLGGSFNTMAESLRNIISQINTSAGHVAASSEELTASVEQASVATEQITKEMEEISNSAEVQNNEVESGAELIGEVTRNIQYVAENASEVSASSIYTKQKANEGEQLVEQTVAQMQSIHHSVSQSDNVIKLLDKKSQQIGSILEAIQNIAEQTNLLALNAAIEAARAGEQGRGFAIVADEVRKLAEQSSESSMEIGSLIKEIQADVHETVKAMNEVGVEVQSGIKVANDTKQSFYEISKSANDIVSKVHGMVELSNTMTTDAMKVDTSIDQIAMAVKENSSSMQTIAGSSEEQHASMEEINSSAIQLAQMAEELQELIGGFKI"]}, "id": "<unknown id>"}, {"location": "[488089:488251](-)", "type": "CDS", "qualifiers": {"locus_tag": ["ctg1_512"], "transl_table": ["11"], "translation": ["MKKISLLLSGIAFIGVLTVGIFQFSKTDQLATHGHYPAPSYSVGDYGGAPPQI"]}, "id": "<unknown id>"}, {"location": "[488250:489366](-)", "type": "CDS", "qualifiers": {"locus_tag": ["ctg1_513"], "transl_table": ["11"], "translation": ["MSVSVKGNEQLTSLLNDWYRAMLSQQVIKATNLKKKIDEKINKLSIEPDQEHQDQNLLLYYSLLEFRYKVLTDSLGIQQNSFDTISDYDMPTDQFLRFYYHFFKSIHSTFISNYTEAEEHYKLAEKILVAIPDEIEHAEFYYRIATFYHHTYNNLASIEYANKSRAIFSKYEGYEVKTAFCNSLLGGCCIYLKQYEQAEEYLHCAIDLLQKNREEDSLLYVKNTMGWLYSDQSMSTLAIRHLSEVTEKIPTHFKAIFLQAKEHYKLGEQSTASQLIDKGLQICRKIHNEEYTHHFSILKRLNENIPLEELEKIIQEGILYFKEEELWEYVVEYAELFATKCRQLENHQKVSDYFHICYQARQKSIAKGVLK"]}, "id": "<unknown id>"}, {"location": "[490528:491617](-)", "type": "CDS", "qualifiers": {"locus_tag": ["ctg1_514"], "transl_table": ["11"], "translation": ["LLNQNFNNAFYGKTILITGHTGFKGSWLSLWLNELGATVIGYSLDPKNKNDNFNITNLQNNIIDIRGDIRDFNKLNKVFTDYKPEIVFHLAAQPLVKYSYEYPRETYEVNVVGTMNVLEAIRLHESAKIGIMVTSDKCYENKEWPWGYREIDPMGGHDIYSSSKGCCELLISSYRNSYFSEENFSHHKKIIASVRAGNVIGGGDWSIDRIIPDCIRALESNKKIIIRNPTAIRPWQHVLEPLSGYLLLTEKIINNGILYSGAWNFGPSLSNIVPVEKLVTSLLDIWGCGDWTAENIGAINFHEANLLNLDISKAKFNLDWQPKWSLQQTLENTIEWYKHYNSYTSSEMINLCISQIKQYCML"]}, "id": "<unknown id>"}, {"location": "[491645:492605](-)", "type": "CDS", "qualifiers": {"locus_tag": ["ctg1_515"], "transl_table": ["11"], "translation": ["MITSFKNKTFLITGGYGFIGSHLARRLLNLQARIVLFIRTPSNFWRLKDIIKNIETYEIDIRDRKQVQDAIKKVNPDYIFHLAAYGVNSAHTDYMHAIETNIIGTCNIIQAAKLVNCKKIINFGSSSEYGNKMEPIHENMLLTPVDIYGSTKAAATILAHQIASENSINLITLRPFGIFGESEEPHKIFSYIILQVLQNKDVNLTFCNQLRDYCYIENIIDACILAVENTTVQNEIFNIGSGTIYPLKHYVELLFKHLKTNSRPNYGAIPSRTNERWVPEADVQKIKNSLSWEPRINIEEGIIKTVNWYKNNKHLYLIP"]}, "id": "<unknown id>"}, {"location": "[492659:494729](-)", "type": "CDS", "qualifiers": {"locus_tag": ["ctg1_516"], "transl_table": ["11"], "translation": ["LNSNDKKISLPRLYIPSNEKIVNPLSTGIKASNLSKKNTQKRMNPQFYNQQHDLNNHFCVIVGNEYVLKIIALQQSLMQYSEKFTLWICCIDPFAYSLLKEMNLINVNLLQVEELEDSELKAIKRKRKVNEYCWTLKSVLIEYLLLNYDLPSILYCDGDLCFFSDPNIIFEEWGEYSIFLTPQRDRDWVEKMYGKYQAGLIGFKNDLYGLKSVRWWKNKCLDWCSAEAEEGKFGDQKYLDYIPIYFPKVKISNNLGINAAPWNCIYNNDYKIDKTKNDVFIENDKLVVYHFACITIFNENDFDLWSLGAISIPNNILNHIYTPYLERIQFVLNQLKNKFNKDTKQFLSKKDINKAQTLYKDSQLRRKMNQSNHFMNFSMIISKERLIQGLTSYYSLENFNAKFTVWICCMDDLTYQILETLKLKHAILIPVKDIENHELLSIKNDRSLQEYCWTLKAPLCLHVLSLYPEVDHIIYCDADMYFFTAPNIILDEWWKYSVFLCPQRSSTEIENIHGIYQAGLVGFKNDQNSKEILTWWKDKCLEYCNNHYDVEMNRWGDQKYLNHIPNIFSNIKIMTHKGIDAAPWNVILNSSSISKTDKKVFIDQDELIAFHFGSMQIINPNEFDLWKQETLELPPEVLDYIYIPYIEQLNKTCHTLHNTFQKSPSSLFADQIDTTTIKNYFKYSSPHYN"]}, "id": "<unknown id>"}, {"location": "[494749:495499](-)", "type": "CDS", "qualifiers": {"locus_tag": ["ctg1_517"], "transl_table": ["11"], "translation": ["MKVIILCGGKGLRMQGILEDIPKPLVRVQGKPLLLHIMNWYRKYGHSDFILPLGYKGEKIKEYFMDFSWKENDFSLNFKTNQYTLLQELENWNIHFINTGIDTMTGARLKKLEPFVQDETFLLTYGDGLANIDIDQLIAFHKEKGKIATLTGIKKNSQYGLLTVENGIAIDFKEKPLLDEVINGGFFVFNKEIFDYLGDSDDCVLEEDPLRNLIKDNELAVYEHNDFWASVDTPKDLKTVDESWNPNKF"]}, "id": "<unknown id>"}, {"location": "[496062:496737](-)", "type": "CDS", "qualifiers": {"locus_tag": ["ctg1_518"], "transl_table": ["11"], "translation": ["MNLDDIQKSYGVIVSLGGLCQVTNQIKRHHLRTFSGPLDWFYYPSLSDVNRLLQNRFEKFMKLENMVIEGSESYGLIESEFDNQTKWAERITYCIKDTYYNCFSMHDFPIDSEKDWKSTYPSFKAKLDTRINRFLEKINSSESILFIRIWGNRDEAVELKNVLSEITNKDFNILIVNFKEDISNIVEQNWGISRVCSIELPRYQDRWEGDDSDWNYILNKITLT"]}, "id": "<unknown id>"}, {"location": "[497147:498275](-)", "type": "CDS", "qualifiers": {"locus_tag": ["ctg1_519"], "transl_table": ["11"], "translation": ["LIRKWIWIVICCVYIIGCSQRIPLEKVSLILLIGLDRTPNGDIKVGTSIPLFHHKQQKSTIEHWTQASTVYTGFSKIDTKLTGFMTASKAEIILIGKKLAQEANWLQELDSSYRDPYATINAKVVLVDGPAEQIFTIHKPSKPSLSSYINGVIESSIQNNQSVSSTIQQLMREQNEEGMTQTVPIIKKTKNEIDTVGIAFLNRKGKYLTHIPKKDVKFFNLINKQKSSGRMILHLALPPKKSNKKTNTSIFVQNATRKVVVNFQNGKFVFNLDIYANVALIEKTNPNSIKGHYDNKKNINNLKNAIQKEINNNLQNMLYEIQQNKIDPIGLSQYARAFQYKEWKKVKGNWLQALAEAKINVKTHVKIKDTGTIRN"]}, "id": "<unknown id>"}, {"location": "[498271:499375](-)", "type": "CDS", "qualifiers": {"locus_tag": ["ctg1_520"], "transl_table": ["11"], "translation": ["MGNLKFQKVTLFEFIIFIHSLQLASGMLIMPSPLATNAGTDGWISIILGWIVTSIIGVFIILMLQKNPNKNFSQILKTYFGKWIGTILFLAYAFYLFFAGFNTLLKATDIVKVWIFPSTPAYQITILLLLPFIILTLSGLRALTSYSMLVFFFTTWMPLFLLFSLKTNYNPLHLLPIFKEGLYPIVKATKETITPYAGLEIAYYIYPFLQKKQKAIKGLLIANTGTMFFYLYVTILSYIYFSPEGIKDVIWPVFHLLKGVRFSFMERLEIIYIAYYLIVFSTTIYPYLFFSFESVAISLQKNARNWALLAFMLFIVGLFIFLNPDVDQYLFIYSLMDILNVVFFILLPILFFAYSILFTWITRRKQL"]}, "id": "<unknown id>"}, {"location": "[499376:500870](-)", "type": "CDS", "qualifiers": {"locus_tag": ["ctg1_521"], "transl_table": ["11"], "translation": ["LSLNEETLETKTDKTIEKIQTSNLKQLKNTLDNIFDISADLIEHPLQLKTNTNILLYYFEGLTDGVALKTNVVTPLLQEVNEDSQIFNSNIIATHTKIVYTWNEIKEGLLEGQCVLFMEGEKRSLLINTKGWAERAIQEPISEVTIKGSHDGFIENATKNIGLIRRYIPSTELKIKKLTIGERATSIVYLIYLGDVANADVVQEIETRICKIKTDAVLSIGELSNYTKDQNWTPFPQAYLSERPDAISNHILDGKVAVLMDRSPGAMVVPMNLIGFFQTPDDYNIHWLIASFFRLLRFAGFIIAIFLPAFYIAIVSFHFEIIPIDLYTSIATSRVKVPFSPLLEAFIMEITLEMLREAGIRLPQPIGQTIGIVGGIVIGQAAVQAGLVSNVMVIIVSITAIASFIVSNYDLSSSIRLIRFPMMLLAYFYGIVGIVSGLMLLFAHFVSLTSYGSPYGMPIAPFRLQELKDSFVRFPISMITTRSSTGQPKQRKKKEGG"]}, "id": "<unknown id>"}, {"location": "[501689:502733](-)", "type": "CDS", "qualifiers": {"locus_tag": ["ctg1_522"], "transl_table": ["11"], "translation": ["MRDFFDDKYKNIELKRRLINLISEISEFKGKLAAYQEQNKDIFNSLEKTIPLHYIKNFTTIYEDIKVPNKRLKELILDDIVPQNISEDAIFCYYQTLSFVHKNSCTLLINPATIQELHFQLIHYITSDSAKWREKPFIIPGIPEHGMHLNSYRILPHELIPQFMEQLCDQYNSLNTSKGLHSLLLIARFILNFYCIVPFNQGNNRLAFMLMQLLLIKSGHTFVKYVCLDKYIKKHESDYYNSIYKSSVNWYCEEHNNSFWLKTFLTIILEAYKDLHNTVLDSICKHTKVERIQDFILKQKQPFTKESIRNTYPDIAESTISKALNSLQLFGHIKLVTKGRNAKWIKI"]}, "id": "<unknown id>"}, {"location": "[504045:505422](+)", "type": "CDS", "qualifiers": {"locus_tag": ["ctg1_523"], "transl_table": ["11"], "translation": ["MKLKLTSKLERLRTSKKGIGACVLAAGMTAITMAPQSAYAHGFVEKPSSRAALCSQNYGVLNLNCGNVMYEPQSLEAPKGFPDSGPIDGKIASAGGLFGGILDQQTSNRWFKNTIKGGVNTFTWKYTAAHSTSKWHYYITKKGWDPNKPLTRAELEPIGTVKHDGSAASNNLTHTINVPTDRNGYHVILAVWDVADTSNAFYNVVDVNLVNNETPDTVAPSQPTELNASKVSANSVEITWKASTDNIGVKEYQVLRNGEVIDTVPGTTFIDKKLKADTEYTYTIKALDSAGNISKESEKLKVKTTHTIPDIEAPTQPKGLHSMGTTSTTVDLMWSPSEDNVGVDHYIVYRESAGVMNKIGTAANTSFMDKDLKANTSYNYVVTAVDLAGNESSRSDVLNVTTKSENSAYEKWDARKAYTKGDRVVHEGKVYEAVQNHQGNGDSNWIFALSLWKPVLNK"]}, "id": "<unknown id>"}, {"location": "[505694:507110](-)", "type": "CDS", "qualifiers": {"locus_tag": ["ctg1_524"], "transl_table": ["11"], "translation": ["MNKIKMRNFFKISILTCITLASLSTPSTILANSHPGYSYESNIGYQNPSWMAKIEDSTKISEISIPGTHGTMALHGASFIDENLTRNQTMSLSQQLNSGIRYVDMRVKRVKDSFAMYHGVVNQKAVFEDVLKETIQFLKAHPTETILMRLKEETTPENGSLSFEEIFLKYKNVNASYFWDPNSVQTSDRNNPTLGDTRGKIVILQNFTSTQLYGIDYEGLNIQDKFEIGSGPNEIYTKWIAIKNHLRNTNTNFNNGKIYLNHLSGTGGAAAFLNNVYPWFVASGKEGRNTDSSPKLIQTNSTNAWSDFPRDRNGQVYYGGMNILGTELLQQGAIKHSGIIAADFPGPGLIDSIIKLNGIHSNEKEILISQIASESSPLSGQQNRSSQNFKIDSLPVGTKELKWVIEPSEKDYPSTISFNVMIDVSLGIDSTRWKNISHESKTEAYTNTKYYIASPIGATSKFTVKIYAITN"]}, "id": "<unknown id>"}, {"location": "[507524:508094](-)", "type": "CDS", "qualifiers": {"locus_tag": ["ctg1_525"], "transl_table": ["11"], "translation": ["MKMKRKIIMTTALAATLATGALPTTSVFAAEKEAPIQHKEAQSSIQPLAQNNLETAVQAALNGPEVKKIKVFEHEFNVKEIEVVNLGAGKKYVKGQISHHLSFRPDDQFYYEFTVQDGKVLDKPVFNIDRGGWTPFAAPLLSILAAYNGIPVNPNDLNTLGQQIGKVIDGSWEHAAQSIATVVSLSFNE"]}, "id": "<unknown id>"}, {"location": "[508846:510133](-)", "type": "CDS", "qualifiers": {"locus_tag": ["ctg1_526"], "transl_table": ["11"], "translation": ["LQPQISIILTSYNKPSLINQVIESVLMQTYKEWELFIMDDNSCPETINVIKNYLEDPRITYTNSFIQDDERYKTTRYATLINEALPLTCGDYICYLTDDTIYLPNRLAEMLSFLEKHPEIDVVYSSQYVKYVDYNLQPTNEFVREASEILYTAANVVDHCSIMHTRRILLKVYEKYCGYWDTNPLYWFAGDAMFWKRLNTFQPFYPINKVLDITFKTPFSFQNLYANLPSKDLNGILFSNSQGKVFLIDNFKRRLISKDMLSYFKYNQNEIVLIPDPFIYKYTEGPPITLTESIPNLRVVQSEKGELFYIENNQKRPFIDTIAFRKFKFSVQEIIKVSQRSLNQFSDGPPIYPNLSRHAVLPEGKVFIYHHNYFIMTDYMLHPIDKDILQKLYLLKNCIPISKTNLSYFKMGPPISTYPSYLAEKYLE"]}, "id": "<unknown id>"}, {"location": "[510416:511184](+)", "type": "CDS", "qualifiers": {"locus_tag": ["ctg1_527"], "transl_table": ["11"], "translation": ["LPKISVIMTSYNKPAFVEKSILSVLNQTFQDFELFIMDDDSDEMTQKVIQPFINNENVHFYKSNVAHISERTKKVRYAALINEALKHAKGEYITYITDDNQYEEERLKKMSSYLDENKDVQIIYSASKTIHIDETEMPIKTVERPAKKITNNAPCTIDHCSIMHRASVLPILEKRWNSYWDEDPQFYRIGDARFFWRLNHYWDFYPLDEILDINYITPHSIHAQLFAEEKNEFVQLLPPQRTCKELREDLRRKRG"]}, "id": "<unknown id>"}, {"location": "[511188:512592](+)", "type": "CDS", "qualifiers": {"locus_tag": ["ctg1_528"], "transl_table": ["11"], "translation": ["LSDIYLKNYWLLNLEYINIFSRLKQYNIPLPLLSNFYQYLDEDIKNKMKDNNFYKQLSIEPIAETQLQLEFEKIMSVFQSKIKRKNQNGAILLNSDYLRFSVSNFTHFNPNQTKILTRSKKTELYGLPTVCAPDYINKSANTAHVFIEKAKEIFLKFNKHPLFSNLFFQKKLLSDLPIMIEKLNMAHFIFKEQDISGVIVGTTEDITSRALTFLSSSEGIPSYCLQHGAVMGEEAYFPVFATKQVVYGKYEEDWYLQKGVSESQIEILGHPRYDEIFDRVYMDKKNLFNKLKIDPSTKVVFIATQPFKTSFYTELTEKLVEDKNITVIIKPHPWEKGRNLVGEYIKLSNLYPNVKYITNEVNIYDVILHANLVVISNSTVGLEAMLLDIPVVVYKSLLEERDYKYYDTLDWLVNHSMEDMTSTIKKVLNNPLQSNLAKELRRKFINENYPQEACTKRLINLIQIEKD"]}, "id": "<unknown id>"}, {"location": "[512805:513831](+)", "type": "CDS", "qualifiers": {"locus_tag": ["ctg1_529"], "transl_table": ["11"], "translation": ["MFFKDKNVLIIGGTGTIGKSILSNVLQEKPKVVRVFSRSEYNQFLLQEEFRDKNRNIRYLIGDIRNYDRVFSAMENIDYVFHVAAMKHVSFCEYNPFEAVLTNIFGTQNVIKAAIAQKVKKVVFTSSDKAISPTNNYGATKLTAERLITSAEYSKGSSETTFTSVRFGNVMGSRGSVIPLFENQIKENQKITVTDLSMSRFMMTLNQATMLTIEAMKIAKGGETFILKMPVISLNDLSEVMIEEVTKLYGLSKENIKIEEIGLKPGEKMYEELMTHDESLQAFELPDMFIIPSPLKKGTQYENAKRAKAGFYRSDNQNAISKEELRNLILNQQLLTGGEKI"]}, "id": "<unknown id>"}, {"location": "[513827:514790](+)", "type": "CDS", "qualifiers": {"locus_tag": ["ctg1_530"], "transl_table": ["11"], "translation": ["MKILVTGGAGFIGRWVVKRLLQDKHEVWILDNLANSTTANITEFAHDLNLKQCIQGDIKDKKLVAQLFENNSFDLCYHLAASINVQDSIDDARATFENDTIGTFNLLEQCLNYDVKMVFMSTCMVYDKATNIQGISELDPIKPASPYAGSKIAAENMVLSYYYAYKLPVVVIRPFNTYGPFQKTGGEGGVVAIFINNKLDNVPLNIYGDGKQTRDLLYVEDCADFVVAAGYSAKANGHIINAGTGQDISINKLAELISGNKVSIQHVTHIHPQSEIQKLLCNYEKAKTILNWEPKVSLEDGVIKTEEWIKSLKINPKEKE"]}, "id": "<unknown id>"}, {"location": "[514789:515995](+)", "type": "CDS", "qualifiers": {"locus_tag": ["ctg1_531"], "transl_table": ["11"], "translation": ["MVRGILGMHGGKPVRETYLPYGQQQIDEYDIQAVVDVLKGDFLTTGPMVQQFEEAIAKYVGAKYAVSFSNGTAALHAACYAAGITEGDEVITTPMTFVASANCILYQGGKPVFADIDNGTYNISPKSIEEKITNKTKAIIPVHFTGQPVELEEIQKIAKENNLIIIEDAAHALGATYKNKKIGSIGDMTMFSFHPVKHITTGEGGVITTNNPLFYEKLFQFRTHGIEKNPRNLLENHGPWYYEMQFLGYNYRITDIQAALGLSQLNKLDSFIKIRKKYVDIYNKEFSCLSEIIIPKQLPQTDSSWHLYIIRLNTKLLKCNRKEVYEALQRENIGVNVHYIPVHLQPFYQKLGYGKGICPQAENVYEEIITLPLFPKMTEADVWDVIQAVRKVLSFYRVAKN"]}, "id": "<unknown id>"}, {"location": "[515995:516991](+)", "type": "CDS", "qualifiers": {"locus_tag": ["ctg1_532"], "transl_table": ["11"], "translation": ["MKGVLLKLQNQKLLRAVTKGDIKKGEIITANKVTMELNVVENALTELEAEELLPQVAVYNLSAGTPITKEVIEPPKVVIIVLCRLKSTRLPLKAILPIHGVPSIERCLINTLAIPGKHQVILATSDIAQDDPLEKFNLDGKVKIFRGDPENTADRMFQAAKQENANIVIRITGDCPAVSPEINTFLLDEHLKSGADYTQAELSTLPVGTAGDIFTLEAIERLLQTPKPLTYAEYLPFYFINNPHLFRINVVKLPPAVCYPTWRLTLDEQPDLDMFNELYRGLNVKSKPLFFHQIKDYILRNPELIEINSHVKLKWANQQSLVDELNRETIL"]}, "id": "<unknown id>"}, {"location": "[517030:518131](+)", "type": "CDS", "qualifiers": {"locus_tag": ["ctg1_533"], "transl_table": ["11"], "translation": ["LLEKKIAFRADASIEIGTGHIMRCLTLAHELRNKGAQVYFICRKLEGDLHQYILNKGFCVFVLDEDGENTNFLSSEHGSYFNWLKYHWFVDAQQTNDILSQLPKCDWLIVDHYGLDNRWESALRKTVRKIMVIDDLANRMHDCDLLLDQNLYDNPNDRYKDLIPEHSLVKLGPKYAILRPEFHAAKKFSRKRTGEIERIFIFFGGHDVTNETLKTLRALQNINQDNLKIDVVVGSQNPHKEEIQTYCKSVSNASYYCQIENMEELLVRADLGIGAGGTTTWERCFLGLPSITIITAQNQIEVTKAVAKVGATWNIGTAESVSDKAIMECLNKLLSNSKIVKEMSNKALSIQCASNSNEIAKNILGG"]}, "id": "<unknown id>"}, {"location": "[518132:518693](+)", "type": "CDS", "qualifiers": {"locus_tag": ["ctg1_534"], "transl_table": ["11"], "translation": ["MLDIEDFQLERLEKKDLELILNWRNAKEIRSVMYEDHQITIDEHLKWYEKLVMDETKVARILIYKEKPIGFVNFTKIDEMNRTCYWGFYIGEKQSVRRAGTVLGLLALNFIFEIKDIHKVYAEIIESNCISLNFHQKLGFQEDGRYEDYIYRDNDYIDVITMTLSREQWEERKEAIKIELEGEKNE"]}, "id": "<unknown id>"}, {"location": "[518685:519735](+)", "type": "CDS", "qualifiers": {"locus_tag": ["ctg1_535"], "transl_table": ["11"], "translation": ["MSNVYIGGREIGNSLPPFIIAEMSGNHNQSLDRALKIVEAAAEAGAQGFKIQTYTPDTMTLNIENGDFSIHDTKSLWKGKSLYHLYKEAYTPWEWHKPIFDRCIELGMIPFSTPFDETAVDFLETLNVSCYKIASFENTDIPLIRKVAATGKPIIISTGMASIAELDETVRAAREEGCKELILLKCTSTYPASPKSTNIVTIPHMKELFKCQVGLSDHTLGVGVSVASVAFGATVIEKHLTLSRLDGGVDAKFSMEPAEFKLLVSETEKAWESLGNVYYGPTDIEKDSLKFRRSLYVVENIKAGEFFTNENVKAIRPGNGLLPKHISKIIGKKANKDIEKGTPVSWDLI"]}, "id": "<unknown id>"}, {"location": "[520887:521343](+)", "type": "CDS", "qualifiers": {"locus_tag": ["ctg1_536"], "transl_table": ["11"], "translation": ["LYLFISGIQKKLIAFCTFIPVTLLSTLIFTYVRYPDFFFKELVTRLKPHQQSRIIGWLNPAENTDQGYQTQQSLLAVGSGELHGKGFGQGSVYIPEKHTDFIFATIAEEGGFIIAALVVLVLLLLIYRVTIIAYSAENLFGTLLCGGQLVF"]}, "id": "<unknown id>"}, {"location": "[521577:522555](-)", "type": "CDS", "qualifiers": {"locus_tag": ["ctg1_537"], "transl_table": ["11"], "translation": ["MKLLYITSGYSKIYQYLDQSIQGTLIDQNFEWLAIQPSELIQQLDFITTTFHPDIVFTLLGNHLPQKAIQYFKKWNIKLAVWLTEDPFYIDTSLLLLNNFDFIFTIDSEALKYYTALGYTNVYHLPLATNIDVFKPSLKNIKYKSEVLFIGYPYPNRVKLIHFLLENTPYHYTIIGRHWRNKLLKKWKNHRRIKIIEEWIPPQEVALYYNNASLILNPHRSHLFPQNKNKNKVKNNTINNRTFDIAACQGFQIIEEKSDLLSFFNKDEIISYNSFEDCLNKVSLYLDDTISKRLMVEKIHTKVITQHTFHKRIHFITTILQSQLY"]}, "id": "<unknown id>"}, {"location": "[522586:522832](-)", "type": "CDS", "qualifiers": {"locus_tag": ["ctg1_538"], "transl_table": ["11"], "translation": ["LFLCNLFGCSGGVCSIFKNLQPGEVVTVTGKSGNIIGPAIFTNFNPNTCIVTLEEENSVTPPTTSITKISCKEIESVTFIS"]}, "id": "<unknown id>"}, {"location": "[523056:523290](-)", "type": "CDS", "qualifiers": {"locus_tag": ["ctg1_539"], "transl_table": ["11"], "translation": ["MADCTGLACFLFSSWPTGTVVTITTRSGQIIGPATFSLFFPNICAVVLEEEDVITPSSTNTTFISCEDIESVTLTTL"]}, "id": "<unknown id>"}, {"location": "[524305:525505](+)", "type": "CDS", "qualifiers": {"locus_tag": ["ctg1_540"], "transl_table": ["11"], "translation": ["MKTRDSYKIIVVGAGTAGLSSTAHLLRNIPLLKENIAIIDPSKKHYFQPLWSLVGGGIVSKESTMRDQESLIPKGATWIPKSVVKLFPDENKILLDDGLLLEYEILIVAAGIQINWEGIKGLKESIGTNGVCSNYSYTYVDSTWREIEKFKGGNALFTHPNTPIKCGGAPQKIMYLAEEYFCNSGVRNRSEVMFYSANTDIFQVPRYANTLEQVLERKQIITNYNKNLVEIIAEKREAIFEDTQTLKRETIPYSMIHVVPPMGPPNFIKESEISDYQGWIDIHPYTLQHVKYKNIFGLGDCTNLPTSKTGAAIRKQIPVLKQNIMDVLSGRDLQAKYDGYTSCPIITGYKSLILAEFNYKHEPQETFPFNQAKERYSMFLLKRFMLPYMYWNFMLKGIL"]}, "id": "<unknown id>"}, {"location": "[525571:527008](+)", "type": "CDS", "qualifiers": {"locus_tag": ["ctg1_541"], "transl_table": ["11"], "translation": ["MLLKYFYDEKLAHASYLVGCQKEGVAIVIDPGRYIEQYIEFAKKEGMEVIAAAETHIHADFLSGSRELSNLYHANLYVSDEGDCDWKYQYLNEGRYKLVREGTEFKVGHIKFNVIHTPGHTPESISFLVTDTSQNNYTNDKPIGIFTGDFIFVGDIGRPDLLETAVGMKDTAKIGAKQLFDSIQKIKILPDYLQIWPSHGAGSACGKALGAIPTSTLGYEKMFNWAFQCNEESDFISTLLTGQPEPPKYFSLMKNLNKYGPPIRKKRKSNAINTVEELQEILKSVHQIVDIRDVESFAAGHIEKSINIPYNNSFTTWCGWLLDYKTETLIILDEEKVKVEAIIREFESIGLDNIIAFAPLKVIQRLDRFESYKEKTSIELYPHIKGGSVKVIDVRSKKEWEEGHLHDAIHITLGNLFEQLDYIPKDCPIVLQCRTGLRSAIAASILQRAGIKEVVNLKGGFLAWKKERLPYTTSNLNV"]}, "id": "<unknown id>"}, {"location": "[527061:527565](-)", "type": "CDS", "qualifiers": {"locus_tag": ["ctg1_542"], "transl_table": ["11"], "translation": ["LIVLKTERLNLRWFDIKDAPFILELVNDPAWIQFIGDKGVRNLEDAKNYIVNGPIDMYNKLGFGLYLVERKEDLTPLGMCGLIKRDSLEDVDIGFAFLETFRSKGYGYESASAIIEYGVQKLGMNRIVAITSIDNIASGKLLEKVGLRFEKIISGSGEDLKLFGYNA"]}, "id": "<unknown id>"}, {"location": "[527819:528218](+)", "type": "CDS", "qualifiers": {"locus_tag": ["ctg1_543"], "transl_table": ["11"], "translation": ["MKKLYNASFTYLIIGLLSGIFAREYGKYKGILGSTLLNLLHTHTLVLGFFFFLIALGLAKVFAFHEVQGFNKWFVLHNIALTLMLGSLAARGLLQLNGADFKGLTYIVGFSHSLMAVTLIWFMLLIKKSFKM"]}, "id": "<unknown id>"}, {"location": "[528344:529736](+)", "type": "CDS", "qualifiers": {"locus_tag": ["ctg1_544"], "transl_table": ["11"], "translation": ["MEITIEHVVNELKGILPEDRVVINMTVRELHSKDESYHTSSLPDVVVFPKTTEEVSAIMKIAIQHGTAVVPFGVGSSLEGHVIPYEKGITMDFSLMNKILEIREKDFLVRVQPGVTRSQLNKELKKYGLFFSVDPGADATLGGMAATNASGTTAVKYGVMRDQVRDLEVVLADGGVIHTGNLAAKSSSGYHLNGIFVGSEGTLGCFTELTLKVYGIPEHVMAARASFPTINDAVEAVINILQAGIPIARIELVDELSMKQVNHYNETSYREEPTLFLEFHGNEAGLKQDIEFTKEIVLDHKCKEIAFETETAARNKLWDARHNLAYSYVHSYPGKKLMSTDVCVPISELAGAIQHAKEVLDKVGLIGGILGHVGDGNFHVLLMIDTNDKEEVKKADEINESIVLYALKRGGTCTGEHGVGIGKRKYQEEEHGAALCVMEKIKKALDLQNILNPNKVFQLKDRG"]}, "id": "<unknown id>"}, {"location": "[529740:530718](+)", "type": "CDS", "qualifiers": {"locus_tag": ["ctg1_545"], "transl_table": ["11"], "translation": ["VKVLEAISNIAGKYFAFWVICIAAIAYFIPAPFLGLTSYITILLGVVMFGMGLTLKAVDFKIIATKPLAVIIGVCAQFIIMPLVAYVLAYVMNLPAELAAGLVLLGSVPGGTASNVMVYLAKGNLALSIAMTSVSTLLAPIATPLILLLLAGQWMPVNAMSMFLSIVQVIIVPIILGLVVKKFFPHIVNKGMTVIPLISVVAIIIIVSAVVSANVSSVTSSGLLIFIAVMLHNAFGFLLGYITAFVLGLDEGTRRAISIEVGMQNSGLGVALATAHFGPAAALPSVLAAVWHNIAGPILATIWSKNAKNEKNTFSDENVLINIEK"]}, "id": "<unknown id>"}, {"location": "[530730:531078](+)", "type": "CDS", "qualifiers": {"locus_tag": ["ctg1_546"], "transl_table": ["11"], "translation": ["MQKRIVHFEGMVVFLAAIYMYSIYEFSWIIFFVFLLAPDLSMLAYGINNHVGAKIYNVCHTYIISILIVLIGVYFKIDTVIMIGLIWTAHIGMDRMFGYGLKYETDFKDTHIQRL"]}, "id": "<unknown id>"}, {"location": "[531233:532331](+)", "type": "CDS", "qualifiers": {"locus_tag": ["ctg1_547"], "transl_table": ["11"], "translation": ["MNIQITGNELINKMLNDWYRDIRAQRISEAKKLKEEIDKKLYIIESDVKVSFHYYLLEFRYKVLIDGLGNLKKAFDKIDALPKPNDEYSNYYYYYLFKAIHYTILTNYSEASNYFEKAEGLLEHISDEIEYAEFNYRVAILKYHLHYAYSAIEYASKARDIFVKQAGYEVNIALCENILGLSFSELKQHDKGEEYIASTINILQKNDAEMLVLRIRHNLGLLYASQNLSVLAIRHLSEVSKKMPTHYKAIFLEAREYYKLGEIEKAKELIESGLKVCEELKNDEYRYHFLILKGFCQHLEVEKIEKIILEGFSYFERKNLSEYIHEYTESLALEFHKVGNIEKAEKYFFMSYEIKKRIFEKEALK"]}, "id": "<unknown id>"}, {"location": "[532385:532517](+)", "type": "CDS", "qualifiers": {"locus_tag": ["ctg1_548"], "transl_table": ["11"], "translation": ["MVEGLCNKLAHSGYGRMFIIIKPNENPYAVSEDTTMPAKQIFY"]}, "id": "<unknown id>"}, {"location": "[532670:534137](-)", "type": "CDS", "qualifiers": {"locus_tag": ["ctg1_549"], "transl_table": ["11"], "translation": ["MTKNNETGWNLDNSYTTLPQSFYTEIPPTPVSSPELVKLNHSLAISLGLTPEELKKEAEIAIFAGNALPEGAHPLAQAYAGHQFGHFNMLGDGRALLIGEQITPSGERFDIQLKGSGPTPYSRRGDGRAALGPMLREYIISEAMYALDIPTTRSLAVVTTGEATYRETKLPGAILTRVASSHIRVGTFQYAAARGSIEDLKSLADYTIKRHYPEIEAHENRYTALLQEVIKRQASLIAKWQLVGFIHGVMNTDNITISGETIDYGPCAFMDNYNQGTVFSSIDTQGRYAYGNQPYMAAWDLARLAESLIPILHEDEEEALKIAQDEISKFSVQYENHWFLGMKKKLGLFSTEEQDQPLIEQLLKMMEKYKADYTNTFRSLTLDAIENTALFESPEYKDWYKLWQSRLKRQEQSKENAYEMMKNNNPSIIPRNHRVEEALEAAVTNDDYSVMEKLLEALSNPYAYSTDQEEYCIPPAPTNRPYRTFCGT"]}, "id": "<unknown id>"}, {"location": "[534315:535314](-)", "type": "CDS", "qualifiers": {"locus_tag": ["ctg1_550"], "transl_table": ["11"], "translation": ["MKAMIIDRYGKVPMRMAEVPTPEIKEYEVLAEIHAASINPIDFKIRDGKVKMLLKYEMPLILGNDFAGVITKVGSKVTRFKVGDAIYARPRKNKIGTFAEYIAIHEDDIALKPKNLSFEEAASIPLVGLTSYQALHDIMQLQKGQKILIHAGSGGVGTFAIQLAKIMGATVTTTASEAGANLVTSLGADEIINYKTEKFEDILKNYDAVFDTIGGATLEKSFNIIKSRGNIVSVSGMPNARFGKEFGSGFFKTLLFSLASKKLTALEKKHNAQYSFLFMKPSGDQLRTIANYIEAGKIKPVIDQVFPFEDAQKAMEYSESGRAKGKIIVKIK"]}, "id": "<unknown id>"}, {"location": "[535332:535677](-)", "type": "CDS", "qualifiers": {"locus_tag": ["ctg1_551"], "transl_table": ["11"], "translation": ["VIEMNKQEQLNIIKKDFIDSQKVLLAIGDETRQAILLVLMETECQTGLRVGEITKQTHLSRPAVSHHLKILREAGIILMRKEGTKNFYYIDIRTKLGLLKNLVLDIEKLLQNFY"]}, "id": "<unknown id>"}, {"location": "[536187:537807](+)", "type": "CDS", "qualifiers": {"locus_tag": ["ctg1_552"], "transl_table": ["11"], "translation": ["MKSNYVPVLIVGGGLSGLASALFLAKHNIEYLLIERHPSTAIHPKAGGLTLRTMELFRELGLEQRIKLAGKALENCRGRIAVHTIAEANKEELEQMRATQYRNDEELLQKIEKISPSKQTACYQIILEEMMLQEAKTLGGQLSFYHELVSFEQNENGAKAKIRNRETEKESVIHCDYVIAADGAKSKIREQLGIKTEGRGTIGGYYMNIYFEADLREFIQGDAFGFSMVLHPEVLGALIPVDNVKKWIYHVAYDPLKGEGLEDFTIERCKQIIQIAIGSTNVESKILSVLPWEAAESTAVKFQGNRTFLVGDSAHIMPPTGGFGSNTGIQDAHNLAWKLAAVIKGKAKPKLLETYHEERHSVAKLTTAYASSLLFRAANREEGSLNNMDVLAVTVGYQYCSEAIIDNSVTPHRMDSIELNGRPGTRAPHLWGTYEGKKVSTLDLFGNSFVLLTGVENSSWAEAAHAVSAKLGINIKGYRVGLSGDFVVPEDIFSKLYGIENGGAVLIRPDGFIGWRSEKTVVNPDIVLEEVMRNLLCDF"]}, "id": "<unknown id>"}, {"location": "[538202:539147](+)", "type": "CDS", "qualifiers": {"locus_tag": ["ctg1_553"], "transl_table": ["11"], "translation": ["MRKIISVLVIFFMTGSIFVGGAVHAKAEGKHEWNTNKFLNIAHRGASGHAPEHTFASYDLVKKMKADYLELDIQLTKDGQLIAMHDTAVDRTTNGTGEVRDKTLSEIKSLDAGTWFNKAYPEKAKQEYVGQKVPTLEEIFQKYGRSMKYYIETKSPDVYPGMEEKLLALLNKYNLVGQNMSSSRVMIQSFSKDSLKKIHSMNENIPLVQLLWYYSNENNEIVEWSGITHEPKSVTNDDFQEIKKYAAGIGPNLRNDNGELIIDESYMKIARKNGLLIHPYTINEKPDMRLLIKWGATGMFTNYPDRLHSVLKGK"]}, "id": "<unknown id>"}, {"location": "[539185:539695](-)", "type": "CDS", "qualifiers": {"locus_tag": ["ctg1_554"], "transl_table": ["11"], "translation": ["MREKKIRGMKRKTNTLIKRIEEHTKTFPSIFYNDEYWNMLLPVSQTFIDSRKTPRKVKRLCIQTLLNQANHLINMKPSDTHTYRVVVLISINNLWGSQIIIFKNEDYFHNFFNRNSEFQKWILLSNEIDFWEKLEIPVCHSFETLRFQEIIYDEDECYEKEILFIGELN"]}, "id": "<unknown id>"}, {"location": "[539687:540539](-)", "type": "CDS", "qualifiers": {"locus_tag": ["ctg1_555"], "transl_table": ["11"], "translation": ["LDIKDLTVFYEVAKEKNISHAAKNLNYVQSGVTMRMKQLENELGVPLFYRNGKGVTLTSNGEILLTYAKQIIHLIDQSVKAVQSNGIEPRGTLKIGCTESTTAVRLPSILTAYYEKYPKVELILESNTTEQLIRLVLERKLDGAFIAGSTQHTELHTNIFREEELVLISKNPLSSFKDIGDMNLLAFSRGCYYRNLLEDWLQEEGISPKRVLEFGTIEAILACVKSGMGIAIMMKSILNDHKHDISFNPLPNSFKKVPTTFITRKDIYHSAALQKFMEMTHNA"]}, "id": "<unknown id>"}, {"location": "[540650:541277](+)", "type": "CDS", "qualifiers": {"locus_tag": ["ctg1_556"], "transl_table": ["11"], "translation": ["VLMEERVNSTYKWVMLIFATVAQTTATLITYGVGAFALFWKEEYALTNTESGLLVSVVNIGPLFCMLFVGRLLDQYNEKLLISISSFLLGGSFLLTNMVNEFNGLLFVLLLVGTFYSVSQPGGSKVIIKWFPKENRGLAMGIRQAGIPIGGTLAGVLIPFLTIKYNMAYAVNSIACICIIGGFLYFIRNHIFKRKLNKNVLNFLFGCS"]}, "id": "<unknown id>"}, {"location": "[541267:541849](+)", "type": "CDS", "qualifiers": {"locus_tag": ["ctg1_557"], "transl_table": ["11"], "translation": ["MQLKEVMCKKELYAIYITGICMISLQMVLVAHFIKFLVLEQSITPILAGKVFSVMFFSGMVGRVILAATSDLFYKGNRRTPLFITVCISILFILILVMSIHTITNVLYGVSALLGFFSIGWFSLFITEVAESASEESVGMTVSFALTLNQISIIVAPALFGYIVDKKGYTYAWLCIVVLLTISAVSLYRNYRK"]}, "id": "<unknown id>"}, {"location": "[541959:542190](-)", "type": "CDS", "qualifiers": {"locus_tag": ["ctg1_558"], "transl_table": ["11"], "translation": ["MKNTDKRNRLDDKMFHYRITKNNMVLIEYYGKQIMILKGNDAEKFLNKINHANNDKEKQLIMAKITGNFKRGNERN"]}, "id": "<unknown id>"}, {"location": "[542447:543575](+)", "type": "CDS", "qualifiers": {"locus_tag": ["ctg1_559"], "transl_table": ["11"], "translation": ["MLKKWLIVFFIFAVFCGSVVTLIHENKGKKYDVKAFLNVNSKQKDVKQEVDANAKKRYEIAAGKLDQYLKDKGFNGSVLVASKDHVILRKGYGYANVKDQVLTTPRTKYRIGSITKTVVAISIMQLKEKGKLNIEDNVNKYIPSFPADKNITLRNLLTHTSGLPEQGQGSVDAASRLKLVTWIGAQTLQFPAGTGWKYTDYNYMVLAYIVEKISNKPLAEYVKENILTPVEMHESGMGATLPEDIFLAEGYTKKDNKLIATPRLKMNWLYGCGEMYTTVEDMKKLDEAIMDGKLLSKQSVSDMFSASPARKYGFSFYIYPDYYHNHGVLAGWNTFNNFNWDKRTFVILFSNVQNGMNDAFNQEFRKMANDLIEGK"]}, "id": "<unknown id>"}, {"location": "[543825:544983](+)", "type": "CDS", "qualifiers": {"locus_tag": ["ctg1_560"], "transl_table": ["11"], "translation": ["MKKVIKFCLIATLSTTIISGCSFEGNNENVKGEEGEKVEVQKNAGKYTMPDEKDKHEGTWLQWSHEYTYGEEYKQEVEPIWVKMASALTEGEKVHIVAYDQEEKKRINKLLTDEGLNMEKIDFFIAPTDDVWARDSGPIFVYDNNKNLKILDPAFNGWGKKTPYKNDARIRENVSKQSGIERIDWGKFVLEGGAIELDSNGTALLTRSAVTNKNRNPNLSEKEIEKYISDLGVSNFILLDGVPNLDITDFHIDGFAKFHNNSTIVTMKEDDLAEWGLSNKDMNTLLDAKNASGQKYKYEYLPLSKEKVALENGKTLDYKGSYINYYIGNTVVLVPNYNDPNDKIANDTIQKLYPDRKVVGIDVRELYKNGGMIHCVTQQQPIALK"]}, "id": "<unknown id>"}, {"location": "[545150:545567](+)", "type": "CDS", "qualifiers": {"locus_tag": ["ctg1_561"], "transl_table": ["11"], "translation": ["VLKNFKIVFSYFPIVLQYILNVALICLGVVLSVFLMKEVIQFIQELKLDGNESSYHLIDSIVVFFLYFEFIVMIIKYFQMNFHFPLRYFIYIGITAIVRLIIIDHDSPLDLLLYACAIFVLISALFIANSKMMRRDLE"]}, "id": "<unknown id>"}, {"location": "[546200:547178](+)", "type": "CDS", "qualifiers": {"locus_tag": ["ctg1_562"], "transl_table": ["11"], "translation": ["MEQKHNGIIFTAIPDESNEYYQPFYEDLIYFNECLNEKKSMADQLISLSVEEQDFHTSCFEYDDIWLRDVAPVATNHLVKFKYRPNYLPDDQGRYLDQQFNKWLKKNDFEYVKSPLILDGGNLIWNKKDTVILTERIFDDNDDWTEEEIIEQLEWDLDVSRVIIIPAEEGDVLAHADGMVKFIDEHTMFISDFLGDHEFRYSVQEIIQEQMPEAAFIVVPSSYTEKGQYDQEIASAKGLYINMLESCDALYVPKFGLAKDEEVLRYIQQYTEKQVIQIHVGEISTMGGAMNCLTWYCPSHLLPSKIRRLKNQNEDFSMKKIFDWF"]}, "id": "<unknown id>"}, {"location": "[547220:548051](+)", "type": "CDS", "qualifiers": {"locus_tag": ["ctg1_563"], "transl_table": ["11"], "translation": ["MYTIAEFSRICKMSTRMLRHYEKEEILKPAYVNPVNGYRYYEQGQLEVALKIKKLREYKFPLPKIKIVLQSSDQDSFVQHIQSQIIELSQEVKQNLQVISEMNEMVKVNSSLNTARHRNYDILMGMRNEVTIIIQRVKIDMDDMDDMDDYFYDLYEEVQKNNFQIVGSPSAVFYDEEYIPSNSDIELRIPVMQGNDEDVAQEYEMKKLSPHQIVTTMHYGSYDYIGYAYIALEEWVEKNGCVIVNSPYEVYIKGPECDCLAEEYVTQICFLVTKIE"]}, "id": "<unknown id>"}, {"location": "[548238:549285](+)", "type": "CDS", "qualifiers": {"locus_tag": ["ctg1_564"], "transl_table": ["11"], "translation": ["MRNIENSLFYMPAEWEKHEGTWLQWPHDKANRGEGYRAKLDDIWVTMAKELHYGEIVHIVVYDEEEKVHVQSKLMEAKVDMDKIDFLVQETDDVWIRDNGPIFVKDKEGNLCLTHWVFNGWGDKYPYENDAVIPAKISEMYSIPKVKSSVCLEGGGIEINGNGTLMAAKTSIINENRNPTLSQEEIEMELTKYLGVTNFIWITGIRGEDNYDEDTDYHIDGAARFVNENTILYEYDPFGESESYLLEAYEKHYQELRQARNIDGKPFQLIPVPVTRKAVKEADCKGSYLNFYIGNEVVLVPIYGDEHDKLALQIIEGQFPGRRIVGIYVNELFAYGGMIHCVTQQHLA"]}, "id": "<unknown id>"}, {"location": "[549333:551121](-)", "type": "CDS", "qualifiers": {"locus_tag": ["ctg1_565"], "transl_table": ["11"], "translation": ["MTELKDRLQVADIEKWDLTDIYHTIEDWESDFHKIEVLTKELHEFNGNIHDGNSLLAYLTKSEEISSIISLMFAYARLQSDLDTRDTDAQSLVDKVSQLHVKVSAAKSFFSPFLLSIDESTLHSYIEETEGLQYYKEDLFELYRYKKHVLNKDQEAILSQMGEALSSPQHTFGMLNNADILFGEVTTDDGEKVNLTRGMYAKLIEDTNREKRKEAYKAYYKPYVQLKNSIASTLSAAIKNNVTVSKLRNYPSALEKSLFGDMVPKEVYENLIDTTKKNIQTLHTYNEIRKEKLNVDELRQYDLGIDLVEGAKQDIPYSEAFDIMIASLAPLGEEYIETLKSFKDKRYIDVRETPGKRSGAYNFGVYGVHPFILLNHHDDLNSLFTLTHECGHGMHTHYSHGYQPRISAHYSIFVAEVASTVNEVLLIHYLLKEAKETNVRNHLVNHFIEKFKGTFFTQIMFAEFEKITHEMAEQGKPLNAQVFSEIYEKLFKEYNGDSLVFDEEVKYGWARIPHFYRPFYVYKYATGFASAIQIADKLLSGDPNAQKHYIEFLKGGSSDYPLNLLKKAGVDLTTPEPIESALKQFTQLVEEFSAL"]}, "id": "<unknown id>"}, {"location": "[551238:552030](-)", "type": "CDS", "qualifiers": {"locus_tag": ["ctg1_566"], "transl_table": ["11"], "translation": ["MTDFQKQFFVRLYIEEKDTVSFEDLSNIMYAMAQTVPFENLNILEKNFKEISKENLKEKILVNNRGGLCYELNPTMYYFLKDSGFDVHLVSGTVYNATNSIWAVDSGHIATVLTHHNELYLIEVGFGSYLPLAPVPFSGEVIHSVTGDYRIRKEMTEKGNYILEMRKNNEFLDQSSADDWTLGYAFYIEEVDEEKANTAQKIIVEHEGSPFNKLPLIVKLTEDGHASLTKDSLTVAKNGKKTKETVTDMQFTNLLHSKFGITL"]}, "id": "<unknown id>"}, {"location": "[552233:553775](+)", "type": "CDS", "qualifiers": {"locus_tag": ["ctg1_567"], "transl_table": ["11"], "translation": ["MFKRVTIVGLSVVMFLPSIYEGSKAYADTVNNGTLMQYFEWYAPNDGDHWKRLRTDAENLAQKGITSVWIPPAYKGTTQNDVGYGAYDLYDLGEFNQKGTVRTKYGTKAQLKSAIDALHKKNIDVYGDVVMNHKGGADYTETVTAVEVDPSNRNVEVSGDYEISAWTGFNFPGRGDSYSNFKWKWYHFDGTDWDEGKKLNRIYKFRGIGKAWDWEVSSENGNYDYLMYADLDFDHPDVANEMKKWGTWYAKELNLDGFRLDAVKHIDHEYLRDWVNHVRQQTGKEMFTVAEYWQNDIQTLNNYLAKVNYNQSVFDAPLHYNFHYASTGNGNYDMRNILKGTVVANHPTLAVTLVENHDSQPGQSLESVVSPWFKPLAYAFILTRAEGYPSVFYGDYYGTKGNSNYEIPALKDKIDPILTARKNFAYGTQRDYFDHPDVIGWTREGDSVHANSGLATLISDGPGGSKWMDVGKNNAGEVWYDITGNQTNTVTINKDGWGQFQVSGGSVSIYVQQ"]}, "id": "<unknown id>"}, {"location": "[553876:554590](-)", "type": "CDS", "qualifiers": {"locus_tag": ["ctg1_568"], "transl_table": ["11"], "translation": ["MNEEYNTLHGPALEPNLIGPTLPSIPPFTFPTGPTGITGPTGATGFTGIGITGPTGVTGPTGIGITGPTGVTGPAGIGITGPTGVTGPTGIGITGPTGATGLGILPVFGTITSEVGIGFSAVVNTNVNFTIPGPVSGTTLNPVDNSITIDTTGVYSVSFSIVFVIQAISSSILNLTINDSIQFAIETRVGGASGVRATSARTDLLPLNQGDVLRLRIREATGDIIYSNASLVVIKVD"]}, "id": "<unknown id>"}, {"location": "[555198:557100](+)", "type": "CDS", "qualifiers": {"locus_tag": ["ctg1_569"], "transl_table": ["11"], "translation": ["MNTMTFEKLQYNELKDIVKSYCVSGLGKELLNKLEPSTSLKVVRNRLNETTEARAILDAEGHVPFFGISNIASTIQKLEKGMILDPEELVSVSDFLRGCRKIKKFMLDKEFFAPVLASYANSMTEYKSIEEEINFSIKGNSIDVAASKELKRIRNNIDSVDGKIKERLMKFLNSSANKKFIQEFFISKKDDRYTIPIKSSYKNQVAGSIIEASAKGSTVFIEPHTVTKLNAELAGLKAEEAVEEYQILATLSGMVLENIYSIKINMELISQYDMVFAKAKFSKSIDGIEPKLNDHGYIHLVNCKHPLLTGQVVPLHFKIGQEYRSLIITGPNAGGKTIVLKTIGLLTLATMSGLHIAGDRGTEIAIFENVFVDIGDNQSIENALSTFSSHMKNLSEIMRMSNNNTLLLFDEIGSGTEPNEGAALAISILEELYLAGCITVASTHYGEIKRFSEMHDDFMNAAMQFNSETLEPLYKLVIGKSGESNALWIANKMSVKEHVLKRAKEYMGNKEYALEKVNESKIRKPKFVQEKRESHYEYKIGDRVNLLDYDDFGIIYKEKDNFYNVVVYYNGEFVEVNVKRITLEVAAKELYPEGYDLNTLFVDYKERKMQHDIERGSKKALRKIQKEIRKNRG"]}, "id": "<unknown id>"}, {"location": "[557106:557631](+)", "type": "CDS", "qualifiers": {"locus_tag": ["ctg1_570"], "transl_table": ["11"], "translation": ["MVTIRQEQKNDYRKTEEVVKEAFLLEEFSDKTEHELVKRIRECDAFVPELSIVAVDEDIVGHIMLSKITIEQDGTSVESLALAPVSVARGHQKKGIGGKLITAALEKAKELGYGSVVVLGHPEYYPKFGFKKASEWNVKAPFEVPEEVFMAMELRENALQGVEGVVQYSSAFAE"]}, "id": "<unknown id>"}, {"location": "[557791:558502](+)", "type": "CDS", "qualifiers": {"locus_tag": ["ctg1_571"], "transl_table": ["11"], "translation": ["MNKRETDSNENAVTLYVTRHGKTILNTNHRAQGWADSPLVEKGVEVATNLGTGLKDIHFMNAYSSDSGRAIETANLVLKYSEQSKLKLEQRKDLRELNFGIFEGEKLENMWDVVGKAAGVPSPEELMKFSIQEVINLIRVADPTKQAEDWELFSTRIKAEIDKISEEAAGNGGGNVLVVVHGLLITTLIEMLDSSKTKLGVENASVTKIVYQDGTYTVESVGDMSYVAKGKESVEI"]}, "id": "<unknown id>"}, {"location": "[558569:559535](-)", "type": "CDS", "qualifiers": {"locus_tag": ["ctg1_572"], "transl_table": ["11"], "translation": ["MKALCFEQFGNPDVLQYKEIHDPIINPNEILVRTKAIGLNFADIYRRRGDYHLAGNPPYVLGYEGAGIVEKVGADVTTINLGDRIAFADVPFANAELVAVPSEKVIPLPDSISFETAASVLLQGLTAHYLTQDSYQLKQSDIALVHAAAGGVGQLLVQMIKLYGGKVIGLTSSKEKAKIATLAGADHVFLYNEEWHTKVLEMTNGTGVNVVYESVGSTLEDSFNATKIGGTVVFYGMAGGNPAPVDPRMLMDTSKTLTGGDLWNVLTTYEERKKRSTQLFDWIATGKLNIECPTTFSLQDGALAHKLLESRKSTGKILLIP"]}, "id": "<unknown id>"}, {"location": "[559658:560552](+)", "type": "CDS", "qualifiers": {"locus_tag": ["ctg1_573"], "transl_table": ["11"], "translation": ["MEIKQLITFKVAADTLNFTQTAKKLNFAQSSVTAQIKTLEAELGTPLFERLGKRLFLTEAGRKFQLYADKIIALSKEAKTAVKDDEEIAGTLIIGAQESQCTYRLPSILKRFKAQFPQIKLIFKPAHSNKDAKEQLMEGKVDLAFILDECKTEDVLHVEPLMKEELKVVAAPTHRLLEQPSVSIKDLESETLLLTELGCSYRTLFEELFRTEDVYPANKIEFVSVEAIKQCVIADLGIAVLPAIVVEKDIREGTIKELHLENAISSIYTQIAWHKDKWMTAPLQQFIDVTREFFTTD"]}, "id": "<unknown id>"}, {"location": "[560851:561364](+)", "type": "CDS", "qualifiers": {"locus_tag": ["ctg1_574"], "transl_table": ["11"], "translation": ["MFKKLMKVCVLSAASIGVLFSFQGSTFAATDLSSYYDGKNPATTKVYGGSTTCDADGFNAKSTVVYEGSKKVGTVYLRYSNKCHAAWAKFVLDQPAPAVSGGVYAYAVVNKYKNDVFQKSVTSNQGNGTIKTGQTSTYTGMVFDLTADFGYTADAEAVTFNNGYGKTARY"]}, "id": "<unknown id>"}, {"location": "[561381:561858](+)", "type": "CDS", "qualifiers": {"locus_tag": ["ctg1_575"], "transl_table": ["11"], "translation": ["MKLLKKTSACLLLSLLVVTSMFSTINSDKAYAEDHSYDGKSPYYNSCDQSAVTKEKKWIDSNSYVELKFSTTCKTAWAKVTVTRPAVYNNEADARVVRKTDGKAYTCGSAGGNGVVNKGQTSCYTPMVYDLDPRKAQAQGKHAIPNSDAYNYAETIWY"]}, "id": "<unknown id>"}, {"location": "[561971:562460](-)", "type": "CDS", "qualifiers": {"locus_tag": ["ctg1_576"], "transl_table": ["11"], "translation": ["MLHVLKQQYDLISSTRETLFSFLEEIPLEKLHSTVPNFGSGSIIKTHIHVADCYRYWLGSFAFKQKRADFSFASDYEIEHADVEKVRARFKLVDETVQRFLDEYNDRWLENIANEVKWQKEPWSTTPLWLLTHTETHEFHHKGQIVSMARYLGYTPPDTDLS"]}, "id": "<unknown id>"}, {"location": "[562665:563121](+)", "type": "CDS", "qualifiers": {"locus_tag": ["ctg1_577"], "transl_table": ["11"], "translation": ["MNRLVGLKQFEITRGALLKFMETLDDKTADTQPEGFNNTIRWHIGHVLTAAEVFMFGKEFKQLPTEYPGMFGYGSRPSKWKTEGPSLEVLTAQLKEQAKRINEIPAEAFENKLPEPFLGLETVGELYGMMLYHEADHIGQMKAMDRIIKAL"]}, "id": "<unknown id>"}, {"location": "[563314:564352](+)", "type": "CDS", "qualifiers": {"locus_tag": ["ctg1_578"], "transl_table": ["11"], "translation": ["MEYKYNDREELEIGVNTMITLEQKLEQYKHTYVQLKGELKWKTSDSRTGMMIAAMYAGSDKLFNLERFLEISSYIKNQVGMFSYLKSYHRFVVAATLDIHFTDYKKAFRTFLDLYEQLVTSGFSRSIFTYLAAAVLLTEENEQHGAHIQRSMQVYKRMKKDHLFLTSTNDYPLAVLLAGQSENVETLMDRVERLYQKLAKAGLRKGNDLQFLSHILSLKKDVREEMLVATCTNIWNLLKQEKVKVKQMHYPAIGLLALLEDGEKEIYAIKALIEKLQGEKLFRWHADANILIAIQLFVSQKGEESKATNTGLQTMIEVLIQAQQAAMMATIAASSAATSSASSSS"]}, "id": "<unknown id>"}, {"location": "[564435:565200](-)", "type": "CDS", "qualifiers": {"locus_tag": ["ctg1_579"], "transl_table": ["11"], "translation": ["MFYIKQLLNFTYEQALSCLFPVVIFLTLALSKIVSIPGLYRYDFILIVCLLMQWIMYKTGLETKDELKVITIFHLIGLLLEIYKVHFGSWSYPEEAYSKVFGVPLYSGFMYASVASYICQAWRRLHLKMHHWPKAIFAVPLGAMIYFNFFTHHFTYDFRWILTLLLFIVFSRTFVQFSLQGVTYKMPLVLSFFLIGFFIWIAENIATFFGAWQYPNQREAWNLVHLSKISSWFLLVVISIMIVTQLKHLKESKK"]}, "id": "<unknown id>"}, {"location": "[565352:565442](+)", "type": "CDS", "qualifiers": {"locus_tag": ["ctg1_580"], "transl_table": ["11"], "translation": ["MSALIVSIPFIKQFMELGDKWAETIIPIM"]}, "id": "<unknown id>"}, {"location": "[565459:566011](+)", "type": "CDS", "qualifiers": {"locus_tag": ["ctg1_581"], "transl_table": ["11"], "translation": ["MTMNLFRNKTIKLSVMREKDVELMAMWQEDSEYLRNVDTDVAFPQSLNEIASDELLKGRRSNSVSFMVRTVQEDRLIGFVAIHGIEWNNRTGLLAIGIGDANDRGKGYGKEAIHLILKYAFYELNLHRIGLDVISYNKPAIALYKKMGFQMEGCMREAVQRDGKCFDRLIMGILRDEWIELQG"]}, "id": "<unknown id>"}, {"location": "[566110:566338](+)", "type": "CDS", "qualifiers": {"locus_tag": ["ctg1_582"], "transl_table": ["11"], "translation": ["MNLEKAKPVNEEVAELKELIKELHGSVHQLQSEVQQLRHERPVVEVRKGVQLSPTIVGQIGGMILGGLAIIGIFW"]}, "id": "<unknown id>"}, {"location": "[566410:567736](-)", "type": "CDS", "qualifiers": {"locus_tag": ["ctg1_583"], "transl_table": ["11"], "translation": ["LEQSAHEVANWQYYFAIAVFLITYGFIISEKLNRAVIALFGAAIMIIFGVVDLHTAFTSHIQWETITLLIGMMILVHITSQSGVFEFVAIKAAKAAGGKPIRILLLLSLLTAVGSAFLDNVTTVLLIVPVTLSITRILKVNPVPYLISEVLFSNIGGTATLIGDPPNIMIGSANKHLDFNAFLLNLAPIVIIISIVTLGIIYFMYRNKLKTTPEQIEKLMALNEKDYIKDQSLLLKSISILGLTILGFVLHSIIHVDAAVIAMTGATLLMLIGVKEHDIEDVFAHVEWVTIFFFAGLFVLVGGLIDIGLISSLAREVIDVTNGDIGFAAILILWVSGIASATIDNIPFVATMIPLIQDLATGLGLSVDSPQIEVLWWALSLGACLGGNGTLIGASANVVAAGIAKREGHGFSYMDFLKIGLPLTIVALLLSHAYIYLRYLM"]}, "id": "<unknown id>"}, {"location": "[567998:568349](+)", "type": "CDS", "qualifiers": {"locus_tag": ["ctg1_584"], "transl_table": ["11"], "translation": ["MEIVKDSSLIQNEIERFVNKDVYIHLETTNGAYASHINEKMMTVGAFIRNAIIRFERGKITGTNPYRVGLKMDHGWVYAEGITHWEVDDQERLLLAGHDNLGRLAVALELSLTPFK"]}, "id": "<unknown id>"}, {"location": "[568364:569027](+)", "type": "CDS", "qualifiers": {"gene_functions": ["biosynthetic-additional (rule-based-clusters) PIG-L"], "gene_kind": ["biosynthetic-additional"], "locus_tag": ["ctg1_585"], "sec_met_domain": ["PIG-L (E-value: 1.5e-29, bitscore: 101.6, seeds: 137, tool: rule-based-clusters)"], "transl_table": ["11"], "translation": ["MERHVLVVFPHPDDEAYAAGGTIRLLTDQGVPVTYACGTLGQMGRNMGKNVFANRETIPHIRKKELKDACEAMGIKDLRMLGFHDKTLEFEDVDFVADKIEAIIQEVNPSRIITFYPEHGVHPDHNAFGRAVVRAVSRMPKEERPVIHAVAITKNREAVLGEPDVVNNISEVFDHKLTALGAHRSQTEAMLEDTHAKIKNKDAATLKWLQLEQFWTYKWE"]}, "id": "<unknown id>"}, {"location": "[568364:626957]", "type": "protocluster", "qualifiers": {"aStool": ["rule-based-clusters"], "contig_edge": ["False"], "core_location": ["[588030:606980]"], "cutoff": ["20000"], "detection_rule": ["(cds(Condensation and (AMP-binding or A-OX)) or (Condensation and AMP-binding))"], "neighbourhood": ["20000"], "product": ["NRPS"], "protocluster_number": ["2"], "tool": ["antismash"]}, "id": "<unknown id>"}, {"location": "[588030:606980]", "type": "proto_core", "qualifiers": {"aStool": ["rule-based-clusters"], "tool": ["antismash"], "cutoff": ["20000"], "detection_rule": ["(cds(Condensation and (AMP-binding or A-OX)) or (Condensation and AMP-binding))"], "neighbourhood": ["20000"], "product": ["NRPS"], "protocluster_number": ["2"]}, "id": "<unknown id>"}, {"location": "[568364:626957]", "type": "cand_cluster", "qualifiers": {"candidate_cluster_number": ["2"], "contig_edge": ["False"], "detection_rules": ["(cds(Condensation and (AMP-binding or A-OX)) or (Condensation and AMP-binding))"], "kind": ["single"], "product": ["NRPS"], "protoclusters": ["2"], "tool": ["antismash"]}, "id": "<unknown id>"}, {"location": "[568364:626957]", "type": "region", "qualifiers": {"candidate_cluster_numbers": ["2"], "contig_edge": ["False"], "probabilities": [], "product": ["NRPS"], "region_number": ["2"], "rules": ["(cds(Condensation and (AMP-binding or A-OX)) or (Condensation and AMP-binding))"], "subregion_numbers": [], "tool": ["antismash"]}, "id": "<unknown id>"}, {"location": "[568379:568769](+)", "type": "PFAM_domain", "qualifiers": {"aSDomain": ["PIG-L"], "aSTool": ["clusterhmmer"], "database": ["31.0"], "db_xref": ["PF02585.16"], "description": ["GlcNAc-PI de-N-acetylase"], "detection": ["hmmscan"], "domain_id": ["clusterhmmer_ctg1_585_0041"], "evalue": ["1.30E-29"], "label": ["ctg1_585"], "locus_tag": ["ctg1_585"], "protein_end": ["135"], "protein_start": ["5"], "score": ["103.4"], "tool": ["antismash"], "translation": ["LVVFPHPDDEAYAAGGTIRLLTDQGVPVTYACGTLGQMGRNMGKNVFANRETIPHIRKKELKDACEAMGIKDLRMLGFHDKTLEFEDVDFVADKIEAIIQEVNPSRIITFYPEHGVHPDHNAFGRAVVRAV"]}, "id": "<unknown id>"}, {"location": "[569137:569881](-)", "type": "CDS", "qualifiers": {"NRPS_PKS": ["Domain: PKS_KR (6-116). E-value: 2.7e-10. Score: 32.2. Matches aSDomain: nrpspksdomains_ctg1_586_PKS_KR.1", "type: other"], "gene_functions": ["biosynthetic-additional (rule-based-clusters) adh_short", "biosynthetic-additional (smcogs) SMCOG1001:short-chain dehydrogenase/reductase SDR (Score: 205.9; E-value: 1.2e-62)"], "gene_kind": ["biosynthetic-additional"], "locus_tag": ["ctg1_586"], "sec_met_domain": ["adh_short (E-value: 2.1e-31, bitscore: 107.7, seeds: 230, tool: rule-based-clusters)"], "transl_table": ["11"], "translation": ["MKLKDKVAIITGGASGIGESTVRLFIEEGAKVVIADFSERGKELSDELNAHGYNTLFIKTDVTKEADIKQLIHETVSTYGKLDIMYANAGVADDAPANELSYEKWKRTIDINLSGVFLSNKYSIEQFLKQGTGGVIVNAGSIHSFVSLPTPTAYSSAKGGVKLLTQNLCTAYAKYGIRINAVCPGYIDTPLLGSVNPEQKEYLASLHPQGRLGTPEEVAKAVLFLASDDASFVNGTTLLVDGGYTAC"]}, "id": "<unknown id>"}, {"location": "[569146:569848](-)", "type": "PFAM_domain", "qualifiers": {"aSDomain": ["adh_short_C2"], "aSTool": ["clusterhmmer"], "database": ["31.0"], "db_xref": ["PF13561.5"], "description": ["Enoyl-(Acyl carrier protein) reductase"], "detection": ["hmmscan"], "domain_id": ["clusterhmmer_ctg1_586_0042"], "evalue": ["3.80E-68"], "label": ["ctg1_586"], "locus_tag": ["ctg1_586"], "protein_end": ["245"], "protein_start": ["11"], "score": ["229.5"], "tool": ["antismash"], "translation": ["GGASGIGESTVRLFIEEGAKVVIADFSERGKELSDELNAHGYNTLFIKTDVTKEADIKQLIHETVSTYGKLDIMYANAGVADDAPANELSYEKWKRTIDINLSGVFLSNKYSIEQFLKQGTGGVIVNAGSIHSFVSLPTPTAYSSAKGGVKLLTQNLCTAYAKYGIRINAVCPGYIDTPLLGSVNPEQKEYLASLHPQGRLGTPEEVAKAVLFLASDDASFVNGTTLLVDGGYTA"]}, "id": "<unknown id>"}, {"location": "[569284:569866](-)", "type": "PFAM_domain", "qualifiers": {"aSDomain": ["adh_short"], "aSTool": ["clusterhmmer"], "database": ["31.0"], "db_xref": ["PF00106.24"], "description": ["short chain dehydrogenase"], "detection": ["hmmscan"], "domain_id": ["clusterhmmer_ctg1_586_0043"], "evalue": ["4.70E-54"], "label": ["ctg1_586"], "locus_tag": ["ctg1_586"], "protein_end": ["199"], "protein_start": ["5"], "score": ["182.7"], "tool": ["antismash"], "translation": ["KVAIITGGASGIGESTVRLFIEEGAKVVIADFSERGKELSDELNAHGYNTLFIKTDVTKEADIKQLIHETVSTYGKLDIMYANAGVADDAPANELSYEKWKRTIDINLSGVFLSNKYSIEQFLKQGTGGVIVNAGSIHSFVSLPTPTAYSSAKGGVKLLTQNLCTAYAKYGIRINAVCPGYIDTPLLGSVNPEQK"]}, "id": "<unknown id>"}, {"location": "[569344:569857](-)", "type": "PFAM_domain", "qualifiers": {"aSDomain": ["Epimerase"], "aSTool": ["clusterhmmer"], "database": ["31.0"], "db_xref": ["PF01370.20"], "description": ["NAD dependent epimerase/dehydratase family"], "detection": ["hmmscan"], "domain_id": ["clusterhmmer_ctg1_586_0045"], "evalue": ["3.00E-05"], "label": ["ctg1_586"], "locus_tag": ["ctg1_586"], "protein_end": ["179"], "protein_start": ["8"], "score": ["23.5"], "tool": ["antismash"], "translation": ["IITGGASGIGESTVRLFIEEGAKVVIADFSERGKELSDELNAHGYNTLFIKTDVTKEADIKQLIHETVSTYGKLDIMYANAGVADDAPANELSYEKWKRTIDINLSGVFLSNKYSIEQFLKQGTGGVIVNAGSIHSFVSLPTPTAYSSAKGGVKLLTQNLCTAYAKYGIRIN"]}, "id": "<unknown id>"}, {"location": "[569410:569857](-)", "type": "PFAM_domain", "qualifiers": {"aSDomain": ["KR"], "aSTool": ["clusterhmmer"], "database": ["31.0"], "db_xref": ["PF08659.9"], "description": ["KR domain"], "detection": ["hmmscan"], "domain_id": ["clusterhmmer_ctg1_586_0044"], "evalue": ["1.50E-12"], "label": ["ctg1_586"], "locus_tag": ["ctg1_586"], "protein_end": ["157"], "protein_start": ["8"], "score": ["47.7"], "tool": ["antismash"], "translation": ["IITGGASGIGESTVRLFIEEGAKVVIADFSERGKELSDELNAHGYNTLFIKTDVTKEADIKQLIHETVSTYGKLDIMYANAGVADDAPANELSYEKWKRTIDINLSGVFLSNKYSIEQFLKQGTGGVIVNAGSIHSFVSLPTPTAYSSAK"]}, "id": "<unknown id>"}, {"location": "[569533:569863](-)", "type": "aSDomain", "qualifiers": {"aSDomain": ["PKS_KR"], "aSTool": ["nrps_pks_domains"], "database": ["nrpspksdomains.hmm"], "detection": ["hmmscan"], "domain_id": ["nrpspksdomains_ctg1_586_PKS_KR.1"], "evalue": ["2.70E-10"], "label": ["ctg1_586_PKS_KR.1"], "locus_tag": ["ctg1_586"], "protein_end": ["116"], "protein_start": ["6"], "score": ["32.2"], "tool": ["antismash"], "translation": ["VAIITGGASGIGESTVRLFIEEGAKVVIADFSERGKELSDELNAHGYNTLFIKTDVTKEADIKQLIHETVSTYGKLDIMYANAGVADDAPANELSYEKWKRTIDINLSGVF"]}, "id": "<unknown id>"}, {"location": "[569533:569863]", "type": "aSModule", "qualifiers": {"domains": ["nrpspksdomains_ctg1_586_PKS_KR.1"], "incomplete": null, "locus_tags": ["ctg1_586"], "tool": ["antismash"], "type": ["unknown"]}, "id": "<unknown id>"}, {"location": "[569779:569857](-)", "type": "CDS_motif", "qualifiers": {"aSTool": ["nrps_pks_domains"], "database": ["abmotifs"], "detection": ["hmmscan"], "domain_id": ["nrpspksmotif_ctg1_586_0001"], "evalue": ["3.10E-06"], "label": ["PKSI-KR_m1"], "locus_tag": ["ctg1_586"], "protein_end": ["34"], "protein_start": ["8"], "score": ["19.8"], "tool": ["antismash"], "translation": ["IITGGASGIGESTVRLFIEEGAKVVIA"]}, "id": "<unknown id>"}, {"location": "[570695:570974](+)", "type": "CDS", "qualifiers": {"locus_tag": ["ctg1_587"], "transl_table": ["11"], "translation": ["MKVKFAVIKDENFDCSLLETKLLKTFKEVDCEADIVKVEDEIFENNDIQMHLSEITINVTGKNIGFRSVSASIFIVLESLSIQLFRIHISIL"]}, "id": "<unknown id>"}, {"location": "[571292:571517](+)", "type": "CDS", "qualifiers": {"locus_tag": ["ctg1_588"], "transl_table": ["11"], "translation": ["MEDVYAKIDSLKAEQKEIMRDIRNLETRTTINEKDIATINKQLEKISTNTTWILRIIISTIIMSVLGLILKGMI"]}, "id": "<unknown id>"}, {"location": "[571307:571499](+)", "type": "PFAM_domain", "qualifiers": {"aSDomain": ["XhlA"], "aSTool": ["clusterhmmer"], "database": ["31.0"], "db_xref": ["PF10779.8"], "description": ["Haemolysin XhlA"], "detection": ["hmmscan"], "domain_id": ["clusterhmmer_ctg1_588_0046"], "evalue": ["7.40E-10"], "label": ["ctg1_588"], "locus_tag": ["ctg1_588"], "protein_end": ["69"], "protein_start": ["5"], "score": ["38.8"], "tool": ["antismash"], "translation": ["AKIDSLKAEQKEIMRDIRNLETRTTINEKDIATINKQLEKISTNTTWILRIIISTIIMSVLGLIL"]}, "id": "<unknown id>"}, {"location": "[571583:572156](-)", "type": "CDS", "qualifiers": {"locus_tag": ["ctg1_589"], "transl_table": ["11"], "translation": ["MIEILRTVVNFLISLFSGELPFVYYVWIITLFLIQITQSTLNYKLFNKKDNFSTYILEGLLAFIILLFGGILVSKLLAYIIEDPTISMTNLTHYFVSLIILTIFVVITCVKDFIETSIKNKNISLFSFLVISLITSILSFKFLSPFIEGSFSLSKSFITTLIILVTVSIPLLISLEEKYADEKEKETENL"]}, "id": "<unknown id>"}, {"location": "[572537:573737](+)", "type": "CDS", "qualifiers": {"gene_functions": ["transport (smcogs) SMCOG1005:Drug resistance transporter, EmrB/QacA (Score: 120.2; E-value: 1.2e-36)"], "gene_kind": ["transport"], "locus_tag": ["ctg1_590"], "transl_table": ["11"], "translation": ["MKKVSVPSLLLMIVLVAFPQISETIYTPSLPDISKALHVSNNEVQLTLSVYFAGFALGVFFIGWLSDIIGRRPAMLFGIVIYGAGSFLCYIANSIEFLLVSRFIQAFGASAGSVVTQTILRESVEGHKRHVMFAQISAVIAFTPAIGPLIGGFLDQMFGFKIVFLSLVVMSIGIFLYTFVSLPETKTGSVTNKINVFSVLKRLITNPKVVTYGLLIGGANGVLFSYYAEAPFIFIEYFQLSPSMYGFLGIVVASASIVGAKVSKRLLATYKPEKIIYIGCLVMTGGAILLSVITFVGSNPNIIYMIGFLVAMFILLLGIGVALPNCLSLALVDFQDVIGTAGALFSLGYYVIVTMTIWGMSQLHTGSLMVMPLYFLVIVVIMVVFTRVFIFGKQTSKSI"]}, "id": "<unknown id>"}, {"location": "[572597:573587](+)", "type": "PFAM_domain", "qualifiers": {"aSDomain": ["MFS_1"], "aSTool": ["clusterhmmer"], "database": ["31.0"], "db_xref": ["PF07690.15"], "description": ["Major Facilitator Superfamily"], "detection": ["hmmscan"], "domain_id": ["clusterhmmer_ctg1_590_0047"], "evalue": ["1.20E-40"], "label": ["ctg1_590"], "locus_tag": ["ctg1_590"], "protein_end": ["350"], "protein_start": ["20"], "score": ["139.4"], "tool": ["antismash"], "translation": ["ISETIYTPSLPDISKALHVSNNEVQLTLSVYFAGFALGVFFIGWLSDIIGRRPAMLFGIVIYGAGSFLCYIANSIEFLLVSRFIQAFGASAGSVVTQTILRESVEGHKRHVMFAQISAVIAFTPAIGPLIGGFLDQMFGFKIVFLSLVVMSIGIFLYTFVSLPETKTGSVTNKINVFSVLKRLITNPKVVTYGLLIGGANGVLFSYYAEAPFIFIEYFQLSPSMYGFLGIVVASASIVGAKVSKRLLATYKPEKIIYIGCLVMTGGAILLSVITFVGSNPNIIYMIGFLVAMFILLLGIGVALPNCLSLALVDFQDVIGTAGALFSLGYYV"]}, "id": "<unknown id>"}, {"location": "[572654:573095](+)", "type": "PFAM_domain", "qualifiers": {"aSDomain": ["Sugar_tr"], "aSTool": ["clusterhmmer"], "database": ["31.0"], "db_xref": ["PF00083.23"], "description": ["Sugar (and other) transporter"], "detection": ["hmmscan"], "domain_id": ["clusterhmmer_ctg1_590_0048"], "evalue": ["4.10E-13"], "label": ["ctg1_590"], "locus_tag": ["ctg1_590"], "protein_end": ["186"], "protein_start": ["39"], "score": ["48.9"], "tool": ["antismash"], "translation": ["SNNEVQLTLSVYFAGFALGVFFIGWLSDIIGRRPAMLFGIVIYGAGSFLCYIANSIEFLLVSRFIQAFGASAGSVVTQTILRESVEGHKRHVMFAQISAVIAFTPAIGPLIGGFLDQMFGFKIVFLSLVVMSIGIFLYTFVSLPETKT"]}, "id": "<unknown id>"}, {"location": "[574286:575678](+)", "type": "CDS", "qualifiers": {"gene_functions": ["biosynthetic-additional (smcogs) SMCOG1038:phenylalanine-specific permease (Score: 429.1; E-value: 2.6e-130)"], "gene_kind": ["biosynthetic-additional"], "locus_tag": ["ctg1_591"], "transl_table": ["11"], "translation": ["VANKELKRGLEARHIQMIALGGTIGVGLFMGSASTIKWTGPSVMLAYAIAGIFIFFIMRAMGEMLYMEPSTGSFATFGHKYIHPLAGYMTAWSNWFQWVIVGMSEIIAVGAYMQYWFPDLPAWIPGIIAMVILGAANLISVKSFGEFEFWFAMIKIVTILLMIIAGFGLIFFGIGNGGEAIGISNLWSNGGFFTGGFSGFFFALSLVVGAYQGVELIGITAGEAKNPKKTLTRAIQSTIWRILIFYIGAIFVIVTVYPWDQLSTIGSPFVATFAKVGITAAAGLINFVVITAAMSGCNSGIYSAGRMLYTLGINGQAPKYFTKLSGNGVPLFGTVGVIIGLAVGVVLSYIAPKNLFVYVYSASVLPGMVPWFVILISQIRFRKEKGAEMKDHPFKMPFAPVTNYLTIAFLIMVLIGMWFNDDTRISLVVGIIFLAIVTISFYAFGIGKRAPLDVQNNKEISSK"]}, "id": "<unknown id>"}, {"location": "[574325:575558](+)", "type": "PFAM_domain", "qualifiers": {"aSDomain": ["AA_permease"], "aSTool": ["clusterhmmer"], "database": ["31.0"], "db_xref": ["PF00324.20"], "description": ["Amino acid permease"], "detection": ["hmmscan"], "domain_id": ["clusterhmmer_ctg1_591_0049"], "evalue": ["8.60E-103"], "label": ["ctg1_591"], "locus_tag": ["ctg1_591"], "protein_end": ["424"], "protein_start": ["13"], "score": ["344.4"], "tool": ["antismash"], "translation": ["HIQMIALGGTIGVGLFMGSASTIKWTGPSVMLAYAIAGIFIFFIMRAMGEMLYMEPSTGSFATFGHKYIHPLAGYMTAWSNWFQWVIVGMSEIIAVGAYMQYWFPDLPAWIPGIIAMVILGAANLISVKSFGEFEFWFAMIKIVTILLMIIAGFGLIFFGIGNGGEAIGISNLWSNGGFFTGGFSGFFFALSLVVGAYQGVELIGITAGEAKNPKKTLTRAIQSTIWRILIFYIGAIFVIVTVYPWDQLSTIGSPFVATFAKVGITAAAGLINFVVITAAMSGCNSGIYSAGRMLYTLGINGQAPKYFTKLSGNGVPLFGTVGVIIGLAVGVVLSYIAPKNLFVYVYSASVLPGMVPWFVILISQIRFRKEKGAEMKDHPFKMPFAPVTNYLTIAFLIMVLIGMWFNDDTRI"]}, "id": "<unknown id>"}, {"location": "[574334:575597](+)", "type": "PFAM_domain", "qualifiers": {"aSDomain": ["AA_permease_2"], "aSTool": ["clusterhmmer"], "database": ["31.0"], "db_xref": ["PF13520.5"], "description": ["Amino acid permease"], "detection": ["hmmscan"], "domain_id": ["clusterhmmer_ctg1_591_0050"], "evalue": ["1.30E-40"], "label": ["ctg1_591"], "locus_tag": ["ctg1_591"], "protein_end": ["437"], "protein_start": ["16"], "score": ["139.5"], "tool": ["antismash"], "translation": ["MIALGGTIGVGLFMGSASTIKWTGPSVMLAYAIAGIFIFFIMRAMGEMLYMEPSTGSFATFGHKYIHPLAGYMTAWSNWFQWVIVGMSEIIAVGAYMQYWFPDLPAWIPGIIAMVILGAANLISVKSFGEFEFWFAMIKIVTILLMIIAGFGLIFFGIGNGGEAIGISNLWSNGGFFTGGFSGFFFALSLVVGAYQGVELIGITAGEAKNPKKTLTRAIQSTIWRILIFYIGAIFVIVTVYPWDQLSTIGSPFVATFAKVGITAAAGLINFVVITAAMSGCNSGIYSAGRMLYTLGINGQAPKYFTKLSGNGVPLFGTVGVIIGLAVGVVLSYIAPKNLFVYVYSASVLPGMVPWFVILISQIRFRKEKGAEMKDHPFKMPFAPVTNYLTIAFLIMVLIGMWFNDDTRISLVVGIIFLAIVT"]}, "id": "<unknown id>"}, {"location": "[575876:576896](-)", "type": "CDS", "qualifiers": {"NRPS_PKS": ["Domain: PKS_ER (27-336). E-value: 2e-37. Score: 120.7. Matches aSDomain: nrpspksdomains_ctg1_592_PKS_ER.1", "type: other"], "gene_functions": ["biosynthetic-additional (smcogs) SMCOG1028:crotonyl-CoA reductase / alcohol dehydrogenase (Score: 189.1; E-value: 1.8e-57)"], "gene_kind": ["biosynthetic-additional"], "locus_tag": ["ctg1_592"], "transl_table": ["11"], "translation": ["MKAIGLHEYLPIEEENSLINIEVERPVATGRDILVKINAISVNPVDTKVRSPKDKKEDIAKILGWDASGIVVQTGEGCTLFKEGDEVFYAGSITRQGTYSEYHLVDERIVGKKPKTLNDSESAAIPLTAITAWEGLFERLGIDHTKKDTNSFKNILIIGGAGGVGSIAIQLAKWAGLNVIATASRGETIDWVKKLGADHTIDHHAPLKKQLQSLGFSDVDYIFCLNNTDQHWQAICDLIKPQGKICSIVENEHPLEMGILKSKSATLVWEFMFTKAMYETGDMITQHELLNKVSELLDEGILKTTLNETLTPINAENLKKAHALLESGRTIGKIVLEKF"]}, "id": "<unknown id>"}, {"location": "[575888:576314](-)", "type": "PFAM_domain", "qualifiers": {"aSDomain": ["ADH_zinc_N_2"], "aSTool": ["clusterhmmer"], "database": ["31.0"], "db_xref": ["PF13602.5"], "description": ["Zinc-binding dehydrogenase"], "detection": ["hmmscan"], "domain_id": ["clusterhmmer_ctg1_592_0051"], "evalue": ["2.30E-21"], "label": ["ctg1_592"], "locus_tag": ["ctg1_592"], "protein_end": ["336"], "protein_start": ["194"], "score": ["77.1"], "tool": ["antismash"], "translation": ["LGADHTIDHHAPLKKQLQSLGFSDVDYIFCLNNTDQHWQAICDLIKPQGKICSIVENEHPLEMGILKSKSATLVWEFMFTKAMYETGDMITQHELLNKVSELLDEGILKTTLNETLTPINAENLKKAHALLESGRTIGKIVLE"]}, "id": "<unknown id>"}, {"location": "[575888:576815](-)", "type": "aSDomain", "qualifiers": {"aSDomain": ["PKS_ER"], "aSTool": ["nrps_pks_domains"], "database": ["nrpspksdomains.hmm"], "detection": ["hmmscan"], "domain_id": ["nrpspksdomains_ctg1_592_PKS_ER.1"], "evalue": ["2.00E-37"], "label": ["ctg1_592_PKS_ER.1"], "locus_tag": ["ctg1_592"], "protein_end": ["336"], "protein_start": ["27"], "score": ["120.7"], "tool": ["antismash"], "translation": ["ATGRDILVKINAISVNPVDTKVRSPKDKKEDIAKILGWDASGIVVQTGEGCTLFKEGDEVFYAGSITRQGTYSEYHLVDERIVGKKPKTLNDSESAAIPLTAITAWEGLFERLGIDHTKKDTNSFKNILIIGGAGGVGSIAIQLAKWAGLNVIATASRGETIDWVKKLGADHTIDHHAPLKKQLQSLGFSDVDYIFCLNNTDQHWQAICDLIKPQGKICSIVENEHPLEMGILKSKSATLVWEFMFTKAMYETGDMITQHELLNKVSELLDEGILKTTLNETLTPINAENLKKAHALLESGRTIGKIVLE"]}, "id": "<unknown id>"}, {"location": "[575888:576815]", "type": "aSModule", "qualifiers": {"domains": ["nrpspksdomains_ctg1_592_PKS_ER.1"], "incomplete": null, "locus_tags": ["ctg1_592"], "tool": ["antismash"], "type": ["unknown"]}, "id": "<unknown id>"}, {"location": "[576152:576410](-)", "type": "PFAM_domain", "qualifiers": {"aSDomain": ["ADH_zinc_N"], "aSTool": ["clusterhmmer"], "database": ["31.0"], "db_xref": ["PF00107.25"], "description": ["Zinc-binding dehydrogenase"], "detection": ["hmmscan"], "domain_id": ["clusterhmmer_ctg1_592_0052"], "evalue": ["6.00E-15"], "label": ["ctg1_592"], "locus_tag": ["ctg1_592"], "protein_end": ["248"], "protein_start": ["162"], "score": ["55.2"], "tool": ["antismash"], "translation": ["GVGSIAIQLAKWAGLNVIATASRGETIDWVKKLGADHTIDHHAPLKKQLQSLGFSDVDYIFCLNNTDQHWQAICDLIKPQGKICSIV"]}, "id": "<unknown id>"}, {"location": "[576380:576437](-)", "type": "CDS_motif", "qualifiers": {"aSTool": ["nrps_pks_domains"], "database": ["abmotifs"], "detection": ["hmmscan"], "domain_id": ["nrpspksmotif_ctg1_592_0001"], "evalue": ["1.30E-05"], "label": ["PKSI-ER_m5"], "locus_tag": ["ctg1_592"], "protein_end": ["172"], "protein_start": ["153"], "score": ["17.8"], "tool": ["antismash"], "translation": ["NILIIGGAGGVGSIAIQLAK"]}, "id": "<unknown id>"}, {"location": "[576617:576803](-)", "type": "PFAM_domain", "qualifiers": {"aSDomain": ["ADH_N"], "aSTool": ["clusterhmmer"], "database": ["31.0"], "db_xref": ["PF08240.11"], "description": ["Alcohol dehydrogenase GroES-like domain"], "detection": ["hmmscan"], "domain_id": ["clusterhmmer_ctg1_592_0053"], "evalue": ["2.80E-06"], "label": ["ctg1_592"], "locus_tag": ["ctg1_592"], "protein_end": ["93"], "protein_start": ["31"], "score": ["27.1"], "tool": ["antismash"], "translation": ["DILVKINAISVNPVDTKVRSPKDKKEDIAKILGWDASGIVVQTGEGCTLFKEGDEVFYAGSIT"]}, "id": "<unknown id>"}, {"location": "[577084:577837](+)", "type": "CDS", "qualifiers": {"locus_tag": ["ctg1_593"], "transl_table": ["11"], "translation": ["MTVKKLYFIPAGRCMLDHSSVNSTLTPGNLLNLPVWCYLLETEEGPILVDTGMPEIAVNNEGLFNGTFVEGQILPKMTEEDRIITILKRAGYEPDDLLYIISSHLHFDHAGGNGAFSNTPIIIQRAEYEAAQYREEYLKECILPHLNYKIIEGDYEVVPGVRLLYTPGHSPGHQSLLIETEKSGPILLTIDASYTKENFEDEVPFAGFDSELALSSIKRLKEVVAKEKPIIFFGHDIEQEKGCKVFPEYI"]}, "id": "<unknown id>"}, {"location": "[577180:577789](+)", "type": "PFAM_domain", "qualifiers": {"aSDomain": ["Lactamase_B"], "aSTool": ["clusterhmmer"], "database": ["31.0"], "db_xref": ["PF00753.26"], "description": ["Metallo-beta-lactamase superfamily"], "detection": ["hmmscan"], "domain_id": ["clusterhmmer_ctg1_593_0054"], "evalue": ["4.00E-32"], "label": ["ctg1_593"], "locus_tag": ["ctg1_593"], "protein_end": ["235"], "protein_start": ["32"], "score": ["111.7"], "tool": ["antismash"], "translation": ["LPVWCYLLETEEGPILVDTGMPEIAVNNEGLFNGTFVEGQILPKMTEEDRIITILKRAGYEPDDLLYIISSHLHFDHAGGNGAFSNTPIIIQRAEYEAAQYREEYLKECILPHLNYKIIEGDYEVVPGVRLLYTPGHSPGHQSLLIETEKSGPILLTIDASYTKENFEDEVPFAGFDSELALSSIKRLKEVVAKEKPIIFFGHD"]}, "id": "<unknown id>"}, {"location": "[577877:578372](-)", "type": "CDS", "qualifiers": {"locus_tag": ["ctg1_594"], "transl_table": ["11"], "translation": ["LLGSVLIISGIVWFVNSGKSIQDLYTANKPKKKATIISSSRDPNEPPVFLGKQEIKDIHVESIKTKKDIFLTKTDELKTFINSMNTAKKGKLTLDEEGSDLIDCDMWITFEDGTYKKYFIWVVDHHNSEVMIAQQDTPDDVNLTYYQLNEDSSKKVYNLFKKII"]}, "id": "<unknown id>"}, {"location": "[578461:578926](-)", "type": "CDS", "qualifiers": {"locus_tag": ["ctg1_595"], "transl_table": ["11"], "translation": ["MLYITIAILAGVSIVVARIINANLAKEIGNWEGTFFNYITGLFFSMLFLIFSSDSLYIPIHTLQSIPIAVYLGGLVGVIVISLSNYITPKISAFYLTLLIFIGQLFAGTIIDFFLTNELSIGKVIGGIFVLIGLTYNLLIDRPIKTVKHNQVQL"]}, "id": "<unknown id>"}, {"location": "[578515:578923](-)", "type": "PFAM_domain", "qualifiers": {"aSDomain": ["EamA"], "aSTool": ["clusterhmmer"], "database": ["31.0"], "db_xref": ["PF00892.19"], "description": ["EamA-like transporter family"], "detection": ["hmmscan"], "domain_id": ["clusterhmmer_ctg1_595_0056"], "evalue": ["9.90E-07"], "label": ["ctg1_595"], "locus_tag": ["ctg1_595"], "protein_end": ["137"], "protein_start": ["1"], "score": ["28.9"], "tool": ["antismash"], "translation": ["LYITIAILAGVSIVVARIINANLAKEIGNWEGTFFNYITGLFFSMLFLIFSSDSLYIPIHTLQSIPIAVYLGGLVGVIVISLSNYITPKISAFYLTLLIFIGQLFAGTIIDFFLTNELSIGKVIGGIFVLIGLTYNL"]}, "id": "<unknown id>"}, {"location": "[578521:578923](-)", "type": "PFAM_domain", "qualifiers": {"aSDomain": ["DMT_YdcZ"], "aSTool": ["clusterhmmer"], "database": ["31.0"], "db_xref": ["PF04657.12"], "description": ["Putative inner membrane exporter, YdcZ"], "detection": ["hmmscan"], "domain_id": ["clusterhmmer_ctg1_595_0055"], "evalue": ["1.60E-25"], "label": ["ctg1_595"], "locus_tag": ["ctg1_595"], "protein_end": ["135"], "protein_start": ["1"], "score": ["89.9"], "tool": ["antismash"], "translation": ["LYITIAILAGVSIVVARIINANLAKEIGNWEGTFFNYITGLFFSMLFLIFSSDSLYIPIHTLQSIPIAVYLGGLVGVIVISLSNYITPKISAFYLTLLIFIGQLFAGTIIDFFLTNELSIGKVIGGIFVLIGLTY"]}, "id": "<unknown id>"}, {"location": "[578939:579386](-)", "type": "CDS", "qualifiers": {"locus_tag": ["ctg1_596"], "transl_table": ["11"], "translation": ["MKYKGDITLYNFLSVFIGVLIAVMLPLNGILSELIGKYTASVVIHLVGLIAVIFILILNKHRIHFDKGIPIFLYSAGAIGVFTVLFNNISFSVLGASITIALSLLGQSIASIVIDHFGLLGMKVAKFEKKKLVGLAFISSGIIIMTIY"]}, "id": "<unknown id>"}, {"location": "[578954:579359](-)", "type": "PFAM_domain", "qualifiers": {"aSDomain": ["DMT_YdcZ"], "aSTool": ["clusterhmmer"], "database": ["31.0"], "db_xref": ["PF04657.12"], "description": ["Putative inner membrane exporter, YdcZ"], "detection": ["hmmscan"], "domain_id": ["clusterhmmer_ctg1_596_0057"], "evalue": ["5.30E-29"], "label": ["ctg1_596"], "locus_tag": ["ctg1_596"], "protein_end": ["144"], "protein_start": ["9"], "score": ["101.2"], "tool": ["antismash"], "translation": ["YNFLSVFIGVLIAVMLPLNGILSELIGKYTASVVIHLVGLIAVIFILILNKHRIHFDKGIPIFLYSAGAIGVFTVLFNNISFSVLGASITIALSLLGQSIASIVIDHFGLLGMKVAKFEKKKLVGLAFISSGIIIM"]}, "id": "<unknown id>"}, {"location": "[579494:580187](+)", "type": "CDS", "qualifiers": {"gene_functions": ["regulatory (smcogs) SMCOG1133:Transcription regulator, crp (Score: 68; E-value: 1.1e-20)"], "gene_kind": ["regulatory"], "locus_tag": ["ctg1_597"], "transl_table": ["11"], "translation": ["MKKVCNSIKLAEYMKKNNIDSFFSHDMKPYMELIFFKKNEFICRENEEIEYLFFFVEGKAKAFNTLSNGKSVLLCFYDSLQLLGDVELIHSQKTASNVQVMADSYCVALPLGKVRNQLFHDAKFLRCICGSLAHKLNRLSKNSTINLLYPLENRLASYMLAAGERAVQHGNRIVFSGNLTETAELLGTSYRHLLRTLNIFCDKEIIKKNNGCFEVVNVDVLRELAADVYK"]}, "id": "<unknown id>"}, {"location": "[579596:579845](+)", "type": "PFAM_domain", "qualifiers": {"aSDomain": ["cNMP_binding"], "aSTool": ["clusterhmmer"], "database": ["31.0"], "db_xref": ["PF00027.28"], "description": ["Cyclic nucleotide-binding domain"], "detection": ["hmmscan"], "domain_id": ["clusterhmmer_ctg1_597_0058"], "evalue": ["1.90E-12"], "label": ["ctg1_597"], "locus_tag": ["ctg1_597"], "protein_end": ["117"], "protein_start": ["34"], "score": ["46.9"], "tool": ["antismash"], "translation": ["FFKKNEFICRENEEIEYLFFFVEGKAKAFNTLSNGKSVLLCFYDSLQLLGDVELIHSQKTASNVQVMADSYCVALPLGKVRNQL"]}, "id": "<unknown id>"}, {"location": "[579953:580166](+)", "type": "PFAM_domain", "qualifiers": {"aSDomain": ["HTH_Crp_2"], "aSTool": ["clusterhmmer"], "database": ["31.0"], "db_xref": ["PF13545.5"], "description": ["Crp-like helix-turn-helix domain"], "detection": ["hmmscan"], "domain_id": ["clusterhmmer_ctg1_597_0059"], "evalue": ["1.10E-06"], "label": ["ctg1_597"], "locus_tag": ["ctg1_597"], "protein_end": ["224"], "protein_start": ["153"], "score": ["28.4"], "tool": ["antismash"], "translation": ["RLASYMLAAGERAVQHGNRIVFSGNLTETAELLGTSYRHLLRTLNIFCDKEIIKKNNGCFEVVNVDVLRELA"]}, "id": "<unknown id>"}, {"location": "[580202:580562](+)", "type": "CDS", "qualifiers": {"locus_tag": ["ctg1_598"], "transl_table": ["11"], "translation": ["MITPIFRIFDIEKAKLFYIGFLGFKLDWEHRYEENMPLYIQISLDDTVIHLSEHHGDASPGGTIRIKIDDVKDYHSVLLSKEYAYSKPNIEKTPWGTIELTVIDPFLNRIIFYEEKLSE"]}, "id": "<unknown id>"}, {"location": "[580756:581800](+)", "type": "CDS", "qualifiers": {"gene_functions": ["other (smcogs) SMCOG1092:hypothetical protein (Score: 164.9; E-value: 6.3e-50)"], "gene_kind": ["other"], "locus_tag": ["ctg1_599"], "transl_table": ["11"], "translation": ["MLDAIIVGAGQAGLTIGYYLKQAGYNFLLLEAGNRIGDSWRNRYDSLRLFTPSEYSSLPGRILKGARNEFPHKDEIATYLEEYARHFQLPVQLQTEVLKIKKEKEIFELHTPTEILQTKKVIIASGGFQHPFIPSVSANLSPHIFQIHSSQYRSSSQIPQGKVLVVGGGNSGMQIAVELAKTHEVTVSISHPLTFLPLQLFGKSIFNLLEKVGLLYAEINTKRGRWFQKRKDPIFGFEGKKLIRNGAIKLQEKVVSASGNNIMFQNGDIYSAESVIWSTGFVQNYNWIEIEQAVNEKGFPNHIKGVSPVRGLYYIGLPWQSQRGSALICGVGKDAVYLLSEIKKIDQ"]}, "id": "<unknown id>"}, {"location": "[580762:581641](+)", "type": "PFAM_domain", "qualifiers": {"aSDomain": ["Pyr_redox_2"], "aSTool": ["clusterhmmer"], "database": ["31.0"], "db_xref": ["PF07992.13"], "description": ["Pyridine nucleotide-disulphide oxidoreductase"], "detection": ["hmmscan"], "domain_id": ["clusterhmmer_ctg1_599_0061"], "evalue": ["2.80E-18"], "label": ["ctg1_599"], "locus_tag": ["ctg1_599"], "protein_end": ["295"], "protein_start": ["2"], "score": ["66.1"], "tool": ["antismash"], "translation": ["DAIIVGAGQAGLTIGYYLKQAGYNFLLLEAGNRIGDSWRNRYDSLRLFTPSEYSSLPGRILKGARNEFPHKDEIATYLEEYARHFQLPVQLQTEVLKIKKEKEIFELHTPTEILQTKKVIIASGGFQHPFIPSVSANLSPHIFQIHSSQYRSSSQIPQGKVLVVGGGNSGMQIAVELAKTHEVTVSISHPLTFLPLQLFGKSIFNLLEKVGLLYAEINTKRGRWFQKRKDPIFGFEGKKLIRNGAIKLQEKVVSASGNNIMFQNGDIYSAESVIWSTGFVQNYNWIEIEQAVNE"]}, "id": "<unknown id>"}, {"location": "[580768:581329](+)", "type": "PFAM_domain", "qualifiers": {"aSDomain": ["Pyr_redox_3"], "aSTool": ["clusterhmmer"], "database": ["31.0"], "db_xref": ["PF13738.5"], "description": ["Pyridine nucleotide-disulphide oxidoreductase"], "detection": ["hmmscan"], "domain_id": ["clusterhmmer_ctg1_599_0060"], "evalue": ["3.80E-41"], "label": ["ctg1_599"], "locus_tag": ["ctg1_599"], "protein_end": ["191"], "protein_start": ["4"], "score": ["141.2"], "tool": ["antismash"], "translation": ["IIVGAGQAGLTIGYYLKQAGYNFLLLEAGNRIGDSWRNRYDSLRLFTPSEYSSLPGRILKGARNEFPHKDEIATYLEEYARHFQLPVQLQTEVLKIKKEKEIFELHTPTEILQTKKVIIASGGFQHPFIPSVSANLSPHIFQIHSSQYRSSSQIPQGKVLVVGGGNSGMQIAVELAKTHEVTVSISHP"]}, "id": "<unknown id>"}, {"location": "[580771:580867](+)", "type": "PFAM_domain", "qualifiers": {"aSDomain": ["NAD_binding_8"], "aSTool": ["clusterhmmer"], "database": ["31.0"], "db_xref": ["PF13450.5"], "description": ["NAD(P)-binding Rossmann-like domain"], "detection": ["hmmscan"], "domain_id": ["clusterhmmer_ctg1_599_0064"], "evalue": ["2.40E-07"], "label": ["ctg1_599"], "locus_tag": ["ctg1_599"], "protein_end": ["37"], "protein_start": ["5"], "score": ["30.8"], "tool": ["antismash"], "translation": ["IVGAGQAGLTIGYYLKQAGYNFLLLEAGNRIGD"]}, "id": "<unknown id>"}, {"location": "[580951:581308](+)", "type": "PFAM_domain", "qualifiers": {"aSDomain": ["FMO-like"], "aSTool": ["clusterhmmer"], "database": ["31.0"], "db_xref": ["PF00743.18"], "description": ["Flavin-binding monooxygenase-like"], "detection": ["hmmscan"], "domain_id": ["clusterhmmer_ctg1_599_0063"], "evalue": ["4.40E-10"], "label": ["ctg1_599"], "locus_tag": ["ctg1_599"], "protein_end": ["184"], "protein_start": ["65"], "score": ["38.5"], "tool": ["antismash"], "translation": ["ARNEFPHKDEIATYLEEYARHFQLPVQLQTEVLKIKKEKEIFELHTPTEILQTKKVIIASGGFQHPFIPSVSANLSPHIFQIHSSQYRSSSQIPQGKVLVVGGGNSGMQIAVELAKTHEV"]}, "id": "<unknown id>"}, {"location": "[580954:581311](+)", "type": "PFAM_domain", "qualifiers": {"aSDomain": ["K_oxygenase"], "aSTool": ["clusterhmmer"], "database": ["31.0"], "db_xref": ["PF13434.5"], "description": ["L-lysine 6-monooxygenase (NADPH-requiring)"], "detection": ["hmmscan"], "domain_id": ["clusterhmmer_ctg1_599_0062"], "evalue": ["6.30E-14"], "label": ["ctg1_599"], "locus_tag": ["ctg1_599"], "protein_end": ["185"], "protein_start": ["66"], "score": ["51.8"], "tool": ["antismash"], "translation": ["RNEFPHKDEIATYLEEYARHFQLPVQLQTEVLKIKKEKEIFELHTPTEILQTKKVIIASGGFQHPFIPSVSANLSPHIFQIHSSQYRSSSQIPQGKVLVVGGGNSGMQIAVELAKTHEVT"]}, "id": "<unknown id>"}, {"location": "[582129:582378](+)", "type": "CDS", "qualifiers": {"locus_tag": ["ctg1_600"], "transl_table": ["11"], "translation": ["MKFDDQRLLGVRLGSVLVTEENQYLVIKKKDHYALLNIHNLECTHVEVQLEHLEEMLHEDFQESITEIIAPEHIKIVAKNVI"]}, "id": "<unknown id>"}, {"location": "[582414:583452](-)", "type": "CDS", "qualifiers": {"gene_functions": ["biosynthetic-additional (smcogs) SMCOG1053:beta-lactamase (Score: 129.7; E-value: 2.2e-39)"], "gene_kind": ["biosynthetic-additional"], "locus_tag": ["ctg1_601"], "transl_table": ["11"], "translation": ["MNLKSSNIYEKMNQYSVAGLSLAVIRNGKLDEATAFGTLEDGTTRAVTTNSLFNSCSISKFITTMLVLTLSEQGIVYLDEDVNDRLTSWNIPTNLFTSQKKVTLRNLLSHQSGIIDPPNSFEHFTFAQGRPNLSELLAGKTSYCSVPIEITYKPESEFHYSDANFCIIELLLEDITGKPFNLLLEEYIFQPLQMKNSTLFSPKDIDKTDVFACGHNKDRTVTNERFPFYPFAAASGIWTTPTDLSALVIEIIHSLQGKGKLKLSQKLVLDMISPQGCSKWTGLGVFLDDSNEELQIYSLGWGVGFQCMMVCYPYCGNGAVIMTNSDLGVHQMEGIIGEVVKTLSL"]}, "id": "<unknown id>"}, {"location": "[582471:583431](-)", "type": "PFAM_domain", "qualifiers": {"aSDomain": ["Beta-lactamase"], "aSTool": ["clusterhmmer"], "database": ["31.0"], "db_xref": ["PF00144.23"], "description": ["Beta-lactamase"], "detection": ["hmmscan"], "domain_id": ["clusterhmmer_ctg1_601_0065"], "evalue": ["7.70E-40"], "label": ["ctg1_601"], "locus_tag": ["ctg1_601"], "protein_end": ["327"], "protein_start": ["7"], "score": ["137.0"], "tool": ["antismash"], "translation": ["IYEKMNQYSVAGLSLAVIRNGKLDEATAFGTLEDGTTRAVTTNSLFNSCSISKFITTMLVLTLSEQGIVYLDEDVNDRLTSWNIPTNLFTSQKKVTLRNLLSHQSGIIDPPNSFEHFTFAQGRPNLSELLAGKTSYCSVPIEITYKPESEFHYSDANFCIIELLLEDITGKPFNLLLEEYIFQPLQMKNSTLFSPKDIDKTDVFACGHNKDRTVTNERFPFYPFAAASGIWTTPTDLSALVIEIIHSLQGKGKLKLSQKLVLDMISPQGCSKWTGLGVFLDDSNEELQIYSLGWGVGFQCMMVCYPYCGNGAVIMTNSDLG"]}, "id": "<unknown id>"}, {"location": "[583552:583747](-)", "type": "CDS", "qualifiers": {"locus_tag": ["ctg1_602"], "transl_table": ["11"], "translation": ["MKRFLNTLLQFVVLSIMLHLLFDIVGWLVFNAPIKNKQIIISLITTSWVMYMYRDKFFQKFTSN"]}, "id": "<unknown id>"}, {"location": "[583880:584162](+)", "type": "CDS", "qualifiers": {"locus_tag": ["ctg1_603"], "transl_table": ["11"], "translation": ["MEFWMVIPIVAFGFIYIAEKLTTIEKKNDARLKRIEDRLQLITKELGIVEREPEINKELRQLVEEGKKITAVKRVREAFGFSLLEAKQYVDKL"]}, "id": "<unknown id>"}, {"location": "[584190:584481](-)", "type": "CDS", "qualifiers": {"locus_tag": ["ctg1_604"], "transl_table": ["11"], "translation": ["MTLFASPSLFIVAIISFALAYFIGVKQYTCLLSGFNERRVLDKVTLSKIVGLYNLIAGVIATIGSVFTTPNAKILFPIIIIGHVIIAAYVNTRMVQ"]}, "id": "<unknown id>"}, {"location": "[584202:584454](-)", "type": "PFAM_domain", "qualifiers": {"aSDomain": ["DUF3784"], "aSTool": ["clusterhmmer"], "database": ["31.0"], "db_xref": ["PF12650.6"], "description": ["Domain of unknown function (DUF3784)"], "detection": ["hmmscan"], "domain_id": ["clusterhmmer_ctg1_604_0066"], "evalue": ["3.70E-10"], "label": ["ctg1_604"], "locus_tag": ["ctg1_604"], "protein_end": ["93"], "protein_start": ["9"], "score": ["39.8"], "tool": ["antismash"], "translation": ["FIVAIISFALAYFIGVKQYTCLLSGFNERRVLDKVTLSKIVGLYNLIAGVIATIGSVFTTPNAKILFPIIIIGHVIIAAYVNTRM"]}, "id": "<unknown id>"}, {"location": "[584661:585138](+)", "type": "CDS", "qualifiers": {"gene_functions": ["resistance (resist) BCII (Score: 305.3; E-value: 2.1e-93)"], "gene_kind": ["resistance"], "locus_tag": ["ctg1_605"], "transl_table": ["11"], "translation": ["MVEKKFQKRVTDFIITHAHADRIGGIKTLKERGIKAHSTALTAELAKKNGYEEPLGDLQTITSLKFGNTKVETFHPGKGRTEDNIVVWLPQYKILAGGCLVKSAEAKDLGNVADAYVNEWSTSIENVLKRYGNIDSVVPGHGEVGDRGLLLHTLDLLK"]}, "id": "<unknown id>"}, {"location": "[584679:585045](+)", "type": "PFAM_domain", "qualifiers": {"aSDomain": ["Lactamase_B"], "aSTool": ["clusterhmmer"], "database": ["31.0"], "db_xref": ["PF00753.26"], "description": ["Metallo-beta-lactamase superfamily"], "detection": ["hmmscan"], "domain_id": ["clusterhmmer_ctg1_605_0067"], "evalue": ["6.40E-07"], "label": ["ctg1_605"], "locus_tag": ["ctg1_605"], "protein_end": ["128"], "protein_start": ["6"], "score": ["29.5"], "tool": ["antismash"], "translation": ["QKRVTDFIITHAHADRIGGIKTLKERGIKAHSTALTAELAKKNGYEEPLGDLQTITSLKFGNTKVETFHPGKGRTEDNIVVWLPQYKILAGGCLVKSAEAKDLGNVADAYVNEWSTSIENVLK"]}, "id": "<unknown id>"}, {"location": "[585235:585340](-)", "type": "CDS", "qualifiers": {"locus_tag": ["ctg1_606"], "transl_table": ["11"], "translation": ["MTETLKTLIMLDATYVVIAIMTVLVFVYLELKSQ"]}, "id": "<unknown id>"}, {"location": "[585878:586115](+)", "type": "PFAM_domain", "qualifiers": {"aSDomain": ["Prismane"], "aSTool": ["clusterhmmer"], "database": ["31.0"], "db_xref": ["PF03063.19"], "description": ["Prismane/CO dehydrogenase family"], "detection": ["hmmscan"], "domain_id": ["clusterhmmer_ctg1_607_0068"], "evalue": ["3.70E-14"], "label": ["ctg1_607"], "locus_tag": ["ctg1_607"], "protein_end": ["79"], "protein_start": ["0"], "score": ["52.2"], "tool": ["antismash"], "translation": ["MFCYQCEQTPTGGCKVMGVCGKNETIASLQDTIVFGLKGIAAYRTHAAQLGYTDAFVDATTQEALYMTLTNSNFNEQEHI"]}, "id": "<unknown id>"}, {"location": "[585878:587165](+)", "type": "CDS", "qualifiers": {"locus_tag": ["ctg1_607"], "transl_table": ["11"], "translation": ["MFCYQCEQTPTGGCKVMGVCGKNETIASLQDTIVFGLKGIAAYRTHAAQLGYTDAFVDATTQEALYMTLTNSNFNEQEHIDMAMKVGKSALRVMELLDEAHTNHFGVPEPVQITQNRVEGKAIVVTGHNLFALEELLKQTEGKDINIYTHSEMLPAHGYPQLKKYKHLKGNIGKAWYDQRRLFEKFTGAILATTNCVMPIKGSYSDRFFSYDIAGLEGVQKIENDDFTTLIQKTLELPEVHMESDEQLVTGFHHNTVLSLAPEIIDAVKKGKIKRFFVIAGCDAPGKGGEYYRELATSLPPETVILTTSCGKFRFNDVDYGVVPGTEIPRYIDLGQCNNSISTVKIAAALADAFQCEVNELPVSIVLSWFEQKAVAILLGLFSLGIQDIRIGPKAPEFISAGVLDVLQETFGLKLITNAAEDMAMMLS"]}, "id": "<unknown id>"}, {"location": "[586115:587147](+)", "type": "PFAM_domain", "qualifiers": {"aSDomain": ["Prismane"], "aSTool": ["clusterhmmer"], "database": ["31.0"], "db_xref": ["PF03063.19"], "description": ["Prismane/CO dehydrogenase family"], "detection": ["hmmscan"], "domain_id": ["clusterhmmer_ctg1_607_0069"], "evalue": ["3.80E-103"], "label": ["ctg1_607"], "locus_tag": ["ctg1_607"], "protein_end": ["423"], "protein_start": ["79"], "score": ["345.8"], "tool": ["antismash"], "translation": ["IDMAMKVGKSALRVMELLDEAHTNHFGVPEPVQITQNRVEGKAIVVTGHNLFALEELLKQTEGKDINIYTHSEMLPAHGYPQLKKYKHLKGNIGKAWYDQRRLFEKFTGAILATTNCVMPIKGSYSDRFFSYDIAGLEGVQKIENDDFTTLIQKTLELPEVHMESDEQLVTGFHHNTVLSLAPEIIDAVKKGKIKRFFVIAGCDAPGKGGEYYRELATSLPPETVILTTSCGKFRFNDVDYGVVPGTEIPRYIDLGQCNNSISTVKIAAALADAFQCEVNELPVSIVLSWFEQKAVAILLGLFSLGIQDIRIGPKAPEFISAGVLDVLQETFGLKLITNAAEDMA"]}, "id": "<unknown id>"}, {"location": "[588030:589347](+)", "type": "CDS", "qualifiers": {"NRPS_PKS": ["Domain: Condensation_Starter (34-254). E-value: 1.4e-09. Score: 29.5. Matches aSDomain: nrpspksdomains_ctg1_608_Condensation_Starter.1", "type: NRPS-like protein"], "gene_functions": ["biosynthetic (rule-based-clusters) NRPS: Condensation"], "gene_kind": ["biosynthetic"], "locus_tag": ["ctg1_608"], "sec_met_domain": ["Condensation (E-value: 3.3e-13, bitscore: 47.7, seeds: 42, tool: rule-based-clusters)"], "transl_table": ["11"], "translation": ["MEKRKYSVTPQDRMNYVLGLYSADQQINAVLYFPVGISKEILEESVRITLQLQPVLNSRFVENDIPYWEEHSSDTNSSICFFAEGNNQELEIMAIDFIKEPGDRIQGPMVQTKLLRGTTTDMLVVKLSHLCSDGAGVKEYIKLLGTIYTHLSLGRSKKQIIKEFDEGNESCRDQSHVFKYAGISDIKSAYRPNQEQQASLWSFPSQPNKNKFPQMSVRRLSHEQTLRLTQWTKAQQATLNDVIMTAYFRALSHFTVYAEPRTAEKMIGLTIDLRRYLPNNTTGAICNLSGMEMPVIKMEDDETFKQTLVRVKQSMDKIKSQNPGLSSAAGMELLAEMKLSTVKEMYNQQYEEAVQMGMALPLLTNLGVIAEEPIQFGQIQAEDGYMASPIMYAPFFSMGVSSYNGRLTFTIGYHAPDTSKEKVEKFLDSVVNQLSEIK"]}, "id": "<unknown id>"}, {"location": "[588051:588996](+)", "type": "PFAM_domain", "qualifiers": {"aSDomain": ["Condensation"], "aSTool": ["clusterhmmer"], "database": ["31.0"], "db_xref": ["PF00668.19"], "description": ["Condensation domain"], "detection": ["hmmscan"], "domain_id": ["clusterhmmer_ctg1_608_0070"], "evalue": ["1.90E-12"], "label": ["ctg1_608"], "locus_tag": ["ctg1_608"], "protein_end": ["322"], "protein_start": ["7"], "score": ["46.5"], "tool": ["antismash"], "translation": ["VTPQDRMNYVLGLYSADQQINAVLYFPVGISKEILEESVRITLQLQPVLNSRFVENDIPYWEEHSSDTNSSICFFAEGNNQELEIMAIDFIKEPGDRIQGPMVQTKLLRGTTTDMLVVKLSHLCSDGAGVKEYIKLLGTIYTHLSLGRSKKQIIKEFDEGNESCRDQSHVFKYAGISDIKSAYRPNQEQQASLWSFPSQPNKNKFPQMSVRRLSHEQTLRLTQWTKAQQATLNDVIMTAYFRALSHFTVYAEPRTAEKMIGLTIDLRRYLPNNTTGAICNLSGMEMPVIKMEDDETFKQTLVRVKQSMDKIKSQNP"]}, "id": "<unknown id>"}, {"location": "[588132:588792](+)", "type": "aSDomain", "qualifiers": {"aSDomain": ["Condensation_Starter"], "aSTool": ["nrps_pks_domains"], "database": ["nrpspksdomains.hmm"], "detection": ["hmmscan"], "domain_id": ["nrpspksdomains_ctg1_608_Condensation_Starter.1"], "evalue": ["1.40E-09"], "label": ["ctg1_608_Condensation_Starter.1"], "locus_tag": ["ctg1_608"], "protein_end": ["254"], "protein_start": ["34"], "score": ["29.5"], "tool": ["antismash"], "translation": ["VGISKEILEESVRITLQLQPVLNSRFVENDIPYWEEHSSDTNSSICFFAEGNNQELEIMAIDFIKEPGDRIQGPMVQTKLLRGTTTDMLVVKLSHLCSDGAGVKEYIKLLGTIYTHLSLGRSKKQIIKEFDEGNESCRDQSHVFKYAGISDIKSAYRPNQEQQASLWSFPSQPNKNKFPQMSVRRLSHEQTLRLTQWTKAQQATLNDVIMTAYFRALSHFT"]}, "id": "<unknown id>"}, {"location": "[588132:588792]", "type": "aSModule", "qualifiers": {"domains": ["nrpspksdomains_ctg1_608_Condensation_Starter.1"], "incomplete": null, "locus_tags": ["ctg1_608"], "starter_module": null, "tool": ["antismash"], "type": ["nrps"]}, "id": "<unknown id>"}, {"location": "[589810:590131](+)", "type": "CDS", "qualifiers": {"locus_tag": ["ctg1_609"], "transl_table": ["11"], "translation": ["MENLTEMLKGSLEGCVLEIISRRETYGYEITRHLNDLGFTEVVEGTVYTILVRLEKKKLVNIEKKPSDMGPPRKFYSLNEEGRQELELFWEKWDFVSSKINVLKSK"]}, "id": "<unknown id>"}, {"location": "[589855:590071](+)", "type": "PFAM_domain", "qualifiers": {"aSDomain": ["PadR"], "aSTool": ["clusterhmmer"], "database": ["31.0"], "db_xref": ["PF03551.13"], "description": ["Transcriptional regulator PadR-like family"], "detection": ["hmmscan"], "domain_id": ["clusterhmmer_ctg1_609_0071"], "evalue": ["1.70E-23"], "label": ["ctg1_609"], "locus_tag": ["ctg1_609"], "protein_end": ["87"], "protein_start": ["15"], "score": ["82.2"], "tool": ["antismash"], "translation": ["VLEIISRRETYGYEITRHLNDLGFTEVVEGTVYTILVRLEKKKLVNIEKKPSDMGPPRKFYSLNEEGRQELEL"]}, "id": "<unknown id>"}, {"location": "[590206:590548](+)", "type": "CDS", "qualifiers": {"locus_tag": ["ctg1_610"], "transl_table": ["11"], "translation": ["MLEMFKKLIGDKKEYKMMMARVETLPEDYQFVFKKIQNYMWNFSAGNGMDMLHIQYELIDLFEAGAAEGRQVLDITGDDVASFADELVANAKTYVSKYREDLNESIMKKLRKK"]}, "id": "<unknown id>"}, {"location": "[590224:590524](+)", "type": "PFAM_domain", "qualifiers": {"aSDomain": ["DUF1048"], "aSTool": ["clusterhmmer"], "database": ["31.0"], "db_xref": ["PF06304.10"], "description": ["Protein of unknown function (DUF1048)"], "detection": ["hmmscan"], "domain_id": ["clusterhmmer_ctg1_610_0072"], "evalue": ["7.20E-42"], "label": ["ctg1_610"], "locus_tag": ["ctg1_610"], "protein_end": ["106"], "protein_start": ["6"], "score": ["141.9"], "tool": ["antismash"], "translation": ["KLIGDKKEYKMMMARVETLPEDYQFVFKKIQNYMWNFSAGNGMDMLHIQYELIDLFEAGAAEGRQVLDITGDDVASFADELVANAKTYVSKYREDLNESIM"]}, "id": "<unknown id>"}, {"location": "[590703:591465](+)", "type": "CDS", "qualifiers": {"gene_functions": ["transport (smcogs) SMCOG1000:ABC transporter ATP-binding protein (Score: 190; E-value: 8.3e-58)"], "gene_kind": ["transport"], "locus_tag": ["ctg1_611"], "transl_table": ["11"], "translation": ["MSNAAISIKGLKKSFKDKEVLEGVDFEVQRGEIFALLGSNGAGKTTTVNILSTLMKQDDGEVSICGFDVQRQPDHVRQSISLTGQFAALDGMLTGRENLIMIAKLRGVSNPAQVADNLLARFSLTDAVNQRADQYSGGMKRRLDIAMSLIGAPAVIFLDEPTTGLDPEARIEVWDTVKELAGSGTTILLTTQYLEEAEQLADRIAILHGGKIITTGTLTELKEMFPPAKVEYIEKQPTLEEIFLAIIGKKEEM"]}, "id": "<unknown id>"}, {"location": "[590763:591189](+)", "type": "PFAM_domain", "qualifiers": {"aSDomain": ["ABC_tran"], "aSTool": ["clusterhmmer"], "database": ["31.0"], "db_xref": ["PF00005.26"], "description": ["ABC transporter"], "detection": ["hmmscan"], "domain_id": ["clusterhmmer_ctg1_611_0073"], "evalue": ["1.10E-27"], "label": ["ctg1_611"], "locus_tag": ["ctg1_611"], "protein_end": ["162"], "protein_start": ["20"], "score": ["97.1"], "tool": ["antismash"], "translation": ["LEGVDFEVQRGEIFALLGSNGAGKTTTVNILSTLMKQDDGEVSICGFDVQRQPDHVRQSISLTGQFAALDGMLTGRENLIMIAKLRGVSNPAQVADNLLARFSLTDAVNQRADQYSGGMKRRLDIAMSLIGAPAVIFLDEPTT"]}, "id": "<unknown id>"}, {"location": "[591063:591279](+)", "type": "PFAM_domain", "qualifiers": {"aSDomain": ["AAA_21"], "aSTool": ["clusterhmmer"], "database": ["31.0"], "db_xref": ["PF13304.5"], "description": ["AAA domain, putative AbiEii toxin, Type IV TA system"], "detection": ["hmmscan"], "domain_id": ["clusterhmmer_ctg1_611_0074"], "evalue": ["3.10E-09"], "label": ["ctg1_611"], "locus_tag": ["ctg1_611"], "protein_end": ["192"], "protein_start": ["120"], "score": ["37.0"], "tool": ["antismash"], "translation": ["RFSLTDAVNQRADQYSGGMKRRLDIAMSLIGAPAVIFLDEPTTGLDPEARIEVWDTVKELAGSGTTILLTTQY"]}, "id": "<unknown id>"}, {"location": "[591465:592215](+)", "type": "CDS", "qualifiers": {"gene_functions": ["transport (smcogs) SMCOG1065:ABC-2 type transporter (Score: 216.1; E-value: 6.9e-66)"], "gene_kind": ["transport"], "locus_tag": ["ctg1_612"], "transl_table": ["11"], "translation": ["MKSKTGVLLGRLMRNIMRSPDTIITVAITPIMMMLLFVYVFGGAIKTGTDNYVNYLLPGILLMAIASGVAYTSVRLFTDVKSGLMARFITMPIKRSSILWAHVLTSFVANVLTIVVVILVALLMGFRSSANILEWLAVAGILGMFTLALTWLAIIPGLKAKSMEGATAYSYPLVFLPFISSAFVPTETMPKIVRAFAENQPVTSIVNAIRALLYEGTVGNDIWIALAWCVGIMVISYFFASKAFKRQLG"]}, "id": "<unknown id>"}, {"location": "[591477:592107](+)", "type": "PFAM_domain", "qualifiers": {"aSDomain": ["ABC2_membrane"], "aSTool": ["clusterhmmer"], "database": ["31.0"], "db_xref": ["PF01061.23"], "description": ["ABC-2 type transporter"], "detection": ["hmmscan"], "domain_id": ["clusterhmmer_ctg1_612_0075"], "evalue": ["2.00E-24"], "label": ["ctg1_612"], "locus_tag": ["ctg1_612"], "protein_end": ["214"], "protein_start": ["4"], "score": ["86.1"], "tool": ["antismash"], "translation": ["TGVLLGRLMRNIMRSPDTIITVAITPIMMMLLFVYVFGGAIKTGTDNYVNYLLPGILLMAIASGVAYTSVRLFTDVKSGLMARFITMPIKRSSILWAHVLTSFVANVLTIVVVILVALLMGFRSSANILEWLAVAGILGMFTLALTWLAIIPGLKAKSMEGATAYSYPLVFLPFISSAFVPTETMPKIVRAFAENQPVTSIVNAIRALLYE"]}, "id": "<unknown id>"}, {"location": "[591603:592182](+)", "type": "PFAM_domain", "qualifiers": {"aSDomain": ["ABC2_membrane_3"], "aSTool": ["clusterhmmer"], "database": ["31.0"], "db_xref": ["PF12698.6"], "description": ["ABC-2 family transporter protein"], "detection": ["hmmscan"], "domain_id": ["clusterhmmer_ctg1_612_0076"], "evalue": ["1.20E-12"], "label": ["ctg1_612"], "locus_tag": ["ctg1_612"], "protein_end": ["239"], "protein_start": ["46"], "score": ["47.5"], "tool": ["antismash"], "translation": ["TGTDNYVNYLLPGILLMAIASGVAYTSVRLFTDVKSGLMARFITMPIKRSSILWAHVLTSFVANVLTIVVVILVALLMGFRSSANILEWLAVAGILGMFTLALTWLAIIPGLKAKSMEGATAYSYPLVFLPFISSAFVPTETMPKIVRAFAENQPVTSIVNAIRALLYEGTVGNDIWIALAWCVGIMVISYFFA"]}, "id": "<unknown id>"}, {"location": "[592378:593341](-)", "type": "CDS", "qualifiers": {"locus_tag": ["ctg1_613"], "transl_table": ["11"], "translation": ["MKKIERINTIMRYINNRSHFTISEIIQEFNISRSTAIRDIREIEAMGMPLVAEVGRTGGYFVMHNSILPVVRFTDNEVKALFIAFMATRNQQLPYLKSRQSLAEKLLGLISETQQDDLVLLNQLLLFQGTNPYNPDLLELSDLPHPMLEKLIQILLLDNHLLITMKEDEEIKSYPIYLLHLYQEKSHWIIEGFDLKEEKKMMFPVDDLINIEPYTTNKRLNKKKILEKLSKKDEAINLVFELGPTAIAQFKKYHPLKISISYTNPYQSTAILKTFINVNNPDEVMEIINWLLFLGKDIKIKEIPDEVLADLQKRVCLYIP"]}, "id": "<unknown id>"}, {"location": "[593161:593326](-)", "type": "PFAM_domain", "qualifiers": {"aSDomain": ["HTH_11"], "aSTool": ["clusterhmmer"], "database": ["31.0"], "db_xref": ["PF08279.11"], "description": ["HTH domain"], "detection": ["hmmscan"], "domain_id": ["clusterhmmer_ctg1_613_0077"], "evalue": ["1.40E-12"], "label": ["ctg1_613"], "locus_tag": ["ctg1_613"], "protein_end": ["60"], "protein_start": ["5"], "score": ["47.3"], "tool": ["antismash"], "translation": ["RINTIMRYINNRSHFTISEIIQEFNISRSTAIRDIREIEAMGMPLVAEVGRTGGYF"]}, "id": "<unknown id>"}, {"location": "[593197:593326](-)", "type": "PFAM_domain", "qualifiers": {"aSDomain": ["HTH_DeoR"], "aSTool": ["clusterhmmer"], "database": ["31.0"], "db_xref": ["PF08220.11"], "description": ["DeoR-like helix-turn-helix domain"], "detection": ["hmmscan"], "domain_id": ["clusterhmmer_ctg1_613_0078"], "evalue": ["4.10E-07"], "label": ["ctg1_613"], "locus_tag": ["ctg1_613"], "protein_end": ["48"], "protein_start": ["5"], "score": ["29.5"], "tool": ["antismash"], "translation": ["RINTIMRYINNRSHFTISEIIQEFNISRSTAIRDIREIEAMGMP"]}, "id": "<unknown id>"}, {"location": "[593444:593930](+)", "type": "CDS", "qualifiers": {"locus_tag": ["ctg1_614"], "transl_table": ["11"], "translation": ["LQMKNYTIEEKDSFIVLGIGTEIKSEYTDFAGINKEKEDFWSAVKEDGRLDTLKALATNEYIFSVSEAVNNKMMYYAGVMTEAQIEEESRVIQFPRGEYLVVKGEDKTAEELSNKLTGIAFGQALPEAKDFAYVGGPNTTVEMGQRNGLVFGEMWIPVVRK"]}, "id": "<unknown id>"}, {"location": "[593462:593918](+)", "type": "PFAM_domain", "qualifiers": {"aSDomain": ["Cass2"], "aSTool": ["clusterhmmer"], "database": ["31.0"], "db_xref": ["PF14526.5"], "description": ["Integron-associated effector binding protein"], "detection": ["hmmscan"], "domain_id": ["clusterhmmer_ctg1_614_0079"], "evalue": ["1.80E-30"], "label": ["ctg1_614"], "locus_tag": ["ctg1_614"], "protein_end": ["158"], "protein_start": ["6"], "score": ["106.0"], "tool": ["antismash"], "translation": ["TIEEKDSFIVLGIGTEIKSEYTDFAGINKEKEDFWSAVKEDGRLDTLKALATNEYIFSVSEAVNNKMMYYAGVMTEAQIEEESRVIQFPRGEYLVVKGEDKTAEELSNKLTGIAFGQALPEAKDFAYVGGPNTTVEMGQRNGLVFGEMWIPVV"]}, "id": "<unknown id>"}, {"location": "[594411:594573](-)", "type": "CDS", "qualifiers": {"locus_tag": ["ctg1_615"], "transl_table": ["11"], "translation": ["MGVKKYFLKKYIFISKIKTINLKKDNQIDGFLIISIKLDSHFVHFIMIEERKD"]}, "id": "<unknown id>"}, {"location": "[594981:595704](+)", "type": "CDS", "qualifiers": {"locus_tag": ["ctg1_616"], "transl_table": ["11"], "translation": ["VLSLVMKILRKPKIEDIVCNIQNNEEDKEAFIVQYQPFIRKSISSVCRRYITEQDDEYSIGLFAFNEAIEQYSYTKGKSFLAFADLLIKRDVIDYIRKESKHNFVFLKEDEQEEMLEMQVSLTEYMKEMENSNRKEEILHFQSVLAEFKITFSELAKESPKHRDTREHLIEIVKIIIKEEEMMEELFRKKKLPLKHIEPRVRVSRKTLERHRKYIIAMCIIFANNYTYILDYIRGEKHDE"]}, "id": "<unknown id>"}, {"location": "[595074:595284](+)", "type": "PFAM_domain", "qualifiers": {"aSDomain": ["Sigma70_r2"], "aSTool": ["clusterhmmer"], "database": ["31.0"], "db_xref": ["PF04542.13"], "description": ["Sigma-70 region 2"], "detection": ["hmmscan"], "domain_id": ["clusterhmmer_ctg1_616_0080"], "evalue": ["1.30E-08"], "label": ["ctg1_616"], "locus_tag": ["ctg1_616"], "protein_end": ["101"], "protein_start": ["31"], "score": ["34.3"], "tool": ["antismash"], "translation": ["IVQYQPFIRKSISSVCRRYITEQDDEYSIGLFAFNEAIEQYSYTKGKSFLAFADLLIKRDVIDYIRKESKH"]}, "id": "<unknown id>"}, {"location": "[595693:596839](+)", "type": "CDS", "qualifiers": {"locus_tag": ["ctg1_617"], "transl_table": ["11"], "translation": ["MMNKGIVMDIKKHSVVVLTPNGEFITCKRKGDSCIIGEEILFDEQEQKASHFSIPSFLKPASILVACFLFAVLFFYNQPEEKVFAYVSVDINPSLEVSVTKDFRVIDLQACNDDGRRILKELKQWENKQLQEVIRRIIKQSQEDKYLTNDKQVMLTAVAKDKALEPQLEKAMKELKKEYELKHITVEYQSSTMQVRENARKAGIGTGVYIKQESEKNKSLTPPATPSNPVENEEEIQLQPESSPDASPDLSPVQEKKYEKPEHKEQKKTEEQPSKQIKENNGRGSQQENRGNQQENNSRESQQGNNGDRQGNNGRGSQQGNNGNQQGNNGRGSQQGNNGNQQGNNGRGPQKENDGNEQGNNGRGSQQENRGHQQGNEKKNQ"]}, "id": "<unknown id>"}, {"location": "[595714:595846](+)", "type": "PFAM_domain", "qualifiers": {"aSDomain": ["RsgI_N"], "aSTool": ["clusterhmmer"], "database": ["31.0"], "db_xref": ["PF12791.6"], "description": ["Anti-sigma factor N-terminus"], "detection": ["hmmscan"], "domain_id": ["clusterhmmer_ctg1_617_0081"], "evalue": ["2.40E-13"], "label": ["ctg1_617"], "locus_tag": ["ctg1_617"], "protein_end": ["51"], "protein_start": ["7"], "score": ["49.7"], "tool": ["antismash"], "translation": ["MDIKKHSVVVLTPNGEFITCKRKGDSCIIGEEILFDEQEQKASHF"]}, "id": "<unknown id>"}, {"location": "[597031:600391](+)", "type": "CDS", "qualifiers": {"gene_functions": ["biosynthetic-additional (rule-based-clusters) Glycos_transf_2", "biosynthetic-additional (smcogs) SMCOG1123:polyprenol-monophosphomannose synthase ppm1 (Score: 72.8; E-value: 5.8e-22)"], "gene_kind": ["biosynthetic-additional"], "locus_tag": ["ctg1_618"], "sec_met_domain": ["Glycos_transf_2 (E-value: 1.9e-35, bitscore: 120.6, seeds: 256, tool: rule-based-clusters)"], "transl_table": ["11"], "translation": ["VKNIMEKNIQQEKDKEKPVFYDPKGRRNIAFIWFLCISIVSVGVVFYFFFQSIFSTPEIPNMNPTVKQDTKLVPINQKLSEEQLKNEEFKPNTEMKDNKNLVNSTNDSKQPKEVYGFYVNWDENSTASLKENIDSLTTLVPEWYHLKEDLTIRSEIKPEIVKLAKKNHVKIMPLLTNYTEKASGPDSELIHKLLNSPNDVKTKFINDLVSQVKKNQFSGINIDFEAVPESDRENLTNFMKELTTEFHEHDLLVTQDVPANDKAFDYSALAKIIDRMIVMMYDEHYGAGEPGPIASNKWFQHTLKELNIPSNKLIVAFGNYGYDWEVNSKEAAKSLTFSEVMAMAHDSNMKIQWDNMSGNPYFRYKTGEKEHTAWFLDGVTLYNQVKIAMDNNAKGVALWRLGAEDPTIWKVLKNPIEAQKNPNVLHKINSLDEVNYSGQGEILQIENERKNGLRDFKVGKDGYLTDEVYQSLPSAYEVQRYGKPKGKQVVLTFDDGPDPKYTPEILNILKENKIKAAFFVLGENAQLNPSIVKRIYDEGHEIGNHTFKHPNVADTSLLRTKVELNTTQRLIQEITGHSTVLFRPPYEADANPDSSNEIVPILRAQNMNYTMVAEKVDPEDWATPSTNELVKRALNPVYKGEGNIILLHDAGGNRTHTVEALPIIIKDLRKHGYSFVTISDLMNKEREEIMPPVSSEGKQYLLYNKAVFSGAGYFKHILTTIFYVAIGLGIFRFLFLIYFAWKQKRKTLSRYINSSYQPFVSVVIAAYNEEKVIAKTIRSILDSNYREFEVIVVDDGSTDDTSKVMKETFYKHSKVRFIQKENGGKSSAMNLAFQQSRGEIIVTLDADTIIAQDAISLMIRHFEDQNVAAVSGNVKVGNRRNLLTTWQHVEYITGFNLERRAFDELNCITVVPGAIGAWRKKNVVESGYLSEDTLAEDTDLTITFLRQGHRIVYEEKAYAFTESPEDVKSLIKQRYRWSYGTLQCLWKHRKALCNSKHKTLGFIALPNMWLFQYVLQFIAPLADILMIMGLFGSDPLKVLGFYFVFFLLDLLASLFAFKLEEENPKPLVWLILQRFIYRQFMTYVVIKSICSSLRGVAVGWNKLKRMGSVKHSTEHKEAS"]}, "id": "<unknown id>"}, {"location": "[597376:598240](+)", "type": "PFAM_domain", "qualifiers": {"aSDomain": ["Glyco_hydro_18"], "aSTool": ["clusterhmmer"], "database": ["31.0"], "db_xref": ["PF00704.27"], "description": ["Glycosyl hydrolases family 18"], "detection": ["hmmscan"], "domain_id": ["clusterhmmer_ctg1_618_0085"], "evalue": ["2.00E-23"], "label": ["ctg1_618"], "locus_tag": ["ctg1_618"], "protein_end": ["403"], "protein_start": ["115"], "score": ["83.5"], "tool": ["antismash"], "translation": ["GFYVNWDENSTASLKENIDSLTTLVPEWYHLKEDLTIRSEIKPEIVKLAKKNHVKIMPLLTNYTEKASGPDSELIHKLLNSPNDVKTKFINDLVSQVKKNQFSGINIDFEAVPESDRENLTNFMKELTTEFHEHDLLVTQDVPANDKAFDYSALAKIIDRMIVMMYDEHYGAGEPGPIASNKWFQHTLKELNIPSNKLIVAFGNYGYDWEVNSKEAAKSLTFSEVMAMAHDSNMKIQWDNMSGNPYFRYKTGEKEHTAWFLDGVTLYNQVKIAMDNNAKGVALWRLGAE"]}, "id": "<unknown id>"}, {"location": "[597502:597877](+)", "type": "PFAM_domain", "qualifiers": {"aSDomain": ["Glyco_hydro_85"], "aSTool": ["clusterhmmer"], "database": ["31.0"], "db_xref": ["PF03644.12"], "description": ["Glycosyl hydrolase family 85"], "detection": ["hmmscan"], "domain_id": ["clusterhmmer_ctg1_618_0089"], "evalue": ["5.00E-05"], "label": ["ctg1_618"], "locus_tag": ["ctg1_618"], "protein_end": ["282"], "protein_start": ["157"], "score": ["22.8"], "tool": ["antismash"], "translation": ["PEIVKLAKKNHVKIMPLLTNYTEKASGPDSELIHKLLNSPNDVKTKFINDLVSQVKKNQFSGINIDFEAVPESDRENLTNFMKELTTEFHEHDLLVTQDVPANDKAFDYSALAKIIDRMIVMMYDE"]}, "id": "<unknown id>"}, {"location": "[598474:598795](+)", "type": "PFAM_domain", "qualifiers": {"aSDomain": ["Polysacc_deac_1"], "aSTool": ["clusterhmmer"], "database": ["31.0"], "db_xref": ["PF01522.20"], "description": ["Polysaccharide deacetylase"], "detection": ["hmmscan"], "domain_id": ["clusterhmmer_ctg1_618_0084"], "evalue": ["8.30E-30"], "label": ["ctg1_618"], "locus_tag": ["ctg1_618"], "protein_end": ["588"], "protein_start": ["481"], "score": ["103.1"], "tool": ["antismash"], "translation": ["GKPKGKQVVLTFDDGPDPKYTPEILNILKENKIKAAFFVLGENAQLNPSIVKRIYDEGHEIGNHTFKHPNVADTSLLRTKVELNTTQRLIQEITGHSTVLFRPPYEAD"]}, "id": "<unknown id>"}, {"location": "[599302:599971](+)", "type": "PFAM_domain", "qualifiers": {"aSDomain": ["Glyco_tranf_2_3"], "aSTool": ["clusterhmmer"], "database": ["31.0"], "db_xref": ["PF13641.5"], "description": ["Glycosyltransferase like family 2"], "detection": ["hmmscan"], "domain_id": ["clusterhmmer_ctg1_618_0082"], "evalue": ["1.20E-35"], "label": ["ctg1_618"], "locus_tag": ["ctg1_618"], "protein_end": ["980"], "protein_start": ["757"], "score": ["123.4"], "tool": ["antismash"], "translation": ["PFVSVVIAAYNEEKVIAKTIRSILDSNYREFEVIVVDDGSTDDTSKVMKETFYKHSKVRFIQKENGGKSSAMNLAFQQSRGEIIVTLDADTIIAQDAISLMIRHFEDQNVAAVSGNVKVGNRRNLLTTWQHVEYITGFNLERRAFDELNCITVVPGAIGAWRKKNVVESGYLSEDTLAEDTDLTITFLRQGHRIVYEEKAYAFTESPEDVKSLIKQRYRWSYGT"]}, "id": "<unknown id>"}, {"location": "[599311:599611](+)", "type": "PFAM_domain", "qualifiers": {"aSDomain": ["Glyco_tranf_2_2"], "aSTool": ["clusterhmmer"], "database": ["31.0"], "db_xref": ["PF10111.8"], "description": ["Glycosyltransferase like family 2"], "detection": ["hmmscan"], "domain_id": ["clusterhmmer_ctg1_618_0088"], "evalue": ["2.30E-09"], "label": ["ctg1_618"], "locus_tag": ["ctg1_618"], "protein_end": ["860"], "protein_start": ["760"], "score": ["37.0"], "tool": ["antismash"], "translation": ["SVVIAAYNEEKVIAKTIRSILDSNYREFEVIVVDDGSTDDTSKVMKETFYKHSKVRFIQKENGGKSSAMNLAFQQSRGEIIVTLDADTIIAQDAISLMIRH"]}, "id": "<unknown id>"}, {"location": "[599311:599773](+)", "type": "PFAM_domain", "qualifiers": {"aSDomain": ["Glycos_transf_2"], "aSTool": ["clusterhmmer"], "database": ["31.0"], "db_xref": ["PF00535.25"], "description": ["Glycosyl transferase family 2"], "detection": ["hmmscan"], "domain_id": ["clusterhmmer_ctg1_618_0083"], "evalue": ["6.00E-33"], "label": ["ctg1_618"], "locus_tag": ["ctg1_618"], "protein_end": ["914"], "protein_start": ["760"], "score": ["113.9"], "tool": ["antismash"], "translation": ["SVVIAAYNEEKVIAKTIRSILDSNYREFEVIVVDDGSTDDTSKVMKETFYKHSKVRFIQKENGGKSSAMNLAFQQSRGEIIVTLDADTIIAQDAISLMIRHFEDQNVAAVSGNVKVGNRRNLLTTWQHVEYITGFNLERRAFDELNCITVVPGAI"]}, "id": "<unknown id>"}, {"location": "[599500:599965](+)", "type": "PFAM_domain", "qualifiers": {"aSDomain": ["Glyco_transf_21"], "aSTool": ["clusterhmmer"], "database": ["31.0"], "db_xref": ["PF13506.5"], "description": ["Glycosyl transferase family 21"], "detection": ["hmmscan"], "domain_id": ["clusterhmmer_ctg1_618_0087"], "evalue": ["7.90E-13"], "label": ["ctg1_618"], "locus_tag": ["ctg1_618"], "protein_end": ["978"], "protein_start": ["823"], "score": ["48.2"], "tool": ["antismash"], "translation": ["GKSSAMNLAFQQSRGEIIVTLDADTIIAQDAISLMIRHFEDQNVAAVSGNVKVGNRRNLLTTWQHVEYITGFNLERRAFDELNCITVVPGAIGAWRKKNVVESGYLSEDTLAEDTDLTITFLRQGHRIVYEEKAYAFTESPEDVKSLIKQRYRWSY"]}, "id": "<unknown id>"}, {"location": "[599548:600175](+)", "type": "PFAM_domain", "qualifiers": {"aSDomain": ["Glyco_trans_2_3"], "aSTool": ["clusterhmmer"], "database": ["31.0"], "db_xref": ["PF13632.5"], "description": ["Glycosyl transferase family group 2"], "detection": ["hmmscan"], "domain_id": ["clusterhmmer_ctg1_618_0086"], "evalue": ["1.40E-22"], "label": ["ctg1_618"], "locus_tag": ["ctg1_618"], "protein_end": ["1048"], "protein_start": ["839"], "score": ["80.5"], "tool": ["antismash"], "translation": ["IIVTLDADTIIAQDAISLMIRHFEDQNVAAVSGNVKVGNRRNLLTTWQHVEYITGFNLERRAFDELNCITVVPGAIGAWRKKNVVESGYLSEDTLAEDTDLTITFLRQGHRIVYEEKAYAFTESPEDVKSLIKQRYRWSYGTLQCLWKHRKALCNSKHKTLGFIALPNMWLFQYVLQFIAPLADILMIMGLFGSDPLKVLGFYFVFFLLD"]}, "id": "<unknown id>"}, {"location": "[600592:600868](+)", "type": "CDS", "qualifiers": {"gene_functions": ["regulatory (smcogs) SMCOG1058:ArsR family transcriptional regulator (Score: 67.6; E-value: 1.1e-20)"], "gene_kind": ["regulatory"], "locus_tag": ["ctg1_619"], "transl_table": ["11"], "translation": ["MREKKEMFQEIAEVLKVLAHPVRLSLVKIMLAKGPTNVTTMYGDLQMPQSTISQHLSKLKAAKMVTGTRKGLEIYYEVTDNRTKSILACLV"]}, "id": "<unknown id>"}, {"location": "[600625:600805](+)", "type": "PFAM_domain", "qualifiers": {"aSDomain": ["HTH_20"], "aSTool": ["clusterhmmer"], "database": ["31.0"], "db_xref": ["PF12840.6"], "description": ["Helix-turn-helix domain"], "detection": ["hmmscan"], "domain_id": ["clusterhmmer_ctg1_619_0090"], "evalue": ["1.40E-08"], "label": ["ctg1_619"], "locus_tag": ["ctg1_619"], "protein_end": ["71"], "protein_start": ["11"], "score": ["34.6"], "tool": ["antismash"], "translation": ["AEVLKVLAHPVRLSLVKIMLAKGPTNVTTMYGDLQMPQSTISQHLSKLKAAKMVTGTRKGL"]}, "id": "<unknown id>"}, {"location": "[600652:600787](+)", "type": "PFAM_domain", "qualifiers": {"aSDomain": ["HTH_5"], "aSTool": ["clusterhmmer"], "database": ["31.0"], "db_xref": ["PF01022.19"], "description": ["Bacterial regulatory protein, arsR family"], "detection": ["hmmscan"], "domain_id": ["clusterhmmer_ctg1_619_0091"], "evalue": ["1.10E-07"], "label": ["ctg1_619"], "locus_tag": ["ctg1_619"], "protein_end": ["65"], "protein_start": ["20"], "score": ["31.5"], "tool": ["antismash"], "translation": ["PVRLSLVKIMLAKGPTNVTTMYGDLQMPQSTISQHLSKLKAAKMVT"]}, "id": "<unknown id>"}, {"location": "[601198:601579](+)", "type": "CDS", "qualifiers": {"locus_tag": ["ctg1_620"], "transl_table": ["11"], "translation": ["MEVSLFLGFFWGWITVIISGILFVRPSILRELKKLVVEDRGFGIMYGFLSIFLGLGTVILHNVWTLNWQGLITLIAWLALLKGIYVIAYPEPSKKTDFEVRVLSTRIVLAILGALSLWMLFILYMK"]}, "id": "<unknown id>"}, {"location": "[601809:603261](-)", "type": "CDS", "qualifiers": {"gene_functions": ["biosynthetic-additional (smcogs) SMCOG1050:monooxygenase FAD-binding (Score: 379.6; E-value: 4.2e-115)"], "gene_kind": ["biosynthetic-additional"], "locus_tag": ["ctg1_621"], "transl_table": ["11"], "translation": ["MDNYYDVAVVGGGPVGLMAACELAIQGVKVVVLERRLDRVRNSRALTLHPRSLELMAMRGIADRFLARGQKLNTSHFAALDTRLNFKNLNTDFPYTLFIPQSITEEILEEHALELGVVIKRGHTLKDLKQYETFVQLEIEQRETIYKIEVPYVIGADGARSVVRELSNIPFNGTNTTTTAILGDVILEGIPDNPFLSTSNINGILMMVPITPDVFRFAIIDPKNQTIPVHVAVTEKEFIDSIYSITGKHLQIKSTIWLSRFGNATKLANTYQHKRVFLAGDAAHIHFPAGGQGLNVGLQDAFNIGWKLGLAIKQKKYESLLESYHIERHAVGKQFFKEVQAQEQLMIHFSNAGMELRDLFSYLLTYPEINQDLSERVSGLGIMYSSMHDIERHPLIGKRCTNLTISSLNKKSYKLFELMQDGKFILLIHPTYIDKINKINIDSHIKVIIGEIQDSKLKNIDTVLIRPDGHIATIEYTKIDNCE"]}, "id": "<unknown id>"}, {"location": "[602253:603249](-)", "type": "PFAM_domain", "qualifiers": {"aSDomain": ["FAD_binding_3"], "aSTool": ["clusterhmmer"], "database": ["31.0"], "db_xref": ["PF01494.18"], "description": ["FAD binding domain"], "detection": ["hmmscan"], "domain_id": ["clusterhmmer_ctg1_621_0092"], "evalue": ["4.00E-77"], "label": ["ctg1_621"], "locus_tag": ["ctg1_621"], "protein_end": ["336"], "protein_start": ["4"], "score": ["259.8"], "tool": ["antismash"], "translation": ["YDVAVVGGGPVGLMAACELAIQGVKVVVLERRLDRVRNSRALTLHPRSLELMAMRGIADRFLARGQKLNTSHFAALDTRLNFKNLNTDFPYTLFIPQSITEEILEEHALELGVVIKRGHTLKDLKQYETFVQLEIEQRETIYKIEVPYVIGADGARSVVRELSNIPFNGTNTTTTAILGDVILEGIPDNPFLSTSNINGILMMVPITPDVFRFAIIDPKNQTIPVHVAVTEKEFIDSIYSITGKHLQIKSTIWLSRFGNATKLANTYQHKRVFLAGDAAHIHFPAGGQGLNVGLQDAFNIGWKLGLAIKQKKYESLLESYHIERHAVGKQFFK"]}, "id": "<unknown id>"}, {"location": "[603156:603249](-)", "type": "PFAM_domain", "qualifiers": {"aSDomain": ["HI0933_like"], "aSTool": ["clusterhmmer"], "database": ["31.0"], "db_xref": ["PF03486.13"], "description": ["HI0933-like protein"], "detection": ["hmmscan"], "domain_id": ["clusterhmmer_ctg1_621_0093"], "evalue": ["2.20E-05"], "label": ["ctg1_621"], "locus_tag": ["ctg1_621"], "protein_end": ["35"], "protein_start": ["4"], "score": ["23.3"], "tool": ["antismash"], "translation": ["YDVAVVGGGPVGLMAACELAIQGVKVVVLERR"]}, "id": "<unknown id>"}, {"location": "[604361:604685](-)", "type": "CDS", "qualifiers": {"gene_functions": ["regulatory (smcogs) SMCOG1167:transcriptional regulator (Score: 121.5; E-value: 1.4e-37)"], "gene_kind": ["regulatory"], "locus_tag": ["ctg1_622"], "transl_table": ["11"], "translation": ["MNQNDDCPIATTLDVIGGKWKVHILCVLIDGKMRTNEIRREIPNITQKVLTQQLRQLEADGIIHRTVYQEVPPKVEYTISEYGKSLMQIMDELCEWGKDHQLKRLHD"]}, "id": "<unknown id>"}, {"location": "[604385:604643](-)", "type": "PFAM_domain", "qualifiers": {"aSDomain": ["HxlR"], "aSTool": ["clusterhmmer"], "database": ["31.0"], "db_xref": ["PF01638.16"], "description": ["HxlR-like helix-turn-helix"], "detection": ["hmmscan"], "domain_id": ["clusterhmmer_ctg1_622_0094"], "evalue": ["1.70E-37"], "label": ["ctg1_622"], "locus_tag": ["ctg1_622"], "protein_end": ["100"], "protein_start": ["14"], "score": ["127.1"], "tool": ["antismash"], "translation": ["VIGGKWKVHILCVLIDGKMRTNEIRREIPNITQKVLTQQLRQLEADGIIHRTVYQEVPPKVEYTISEYGKSLMQIMDELCEWGKDHQ"]}, "id": "<unknown id>"}, {"location": "[604809:605310](+)", "type": "PFAM_domain", "qualifiers": {"aSDomain": ["Flavodoxin_2"], "aSTool": ["clusterhmmer"], "database": ["31.0"], "db_xref": ["PF02525.16"], "description": ["Flavodoxin-like fold"], "detection": ["hmmscan"], "domain_id": ["clusterhmmer_ctg1_623_0095"], "evalue": ["1.30E-43"], "label": ["ctg1_623"], "locus_tag": ["ctg1_623"], "protein_end": ["167"], "protein_start": ["0"], "score": ["149.0"], "tool": ["antismash"], "translation": ["MKTLVIVAHPDIEKSKINKRWIEELEKYSDEITVHELYKVAPNWEFNVEEEQKLLVEHDRYIFQFPLYWYSSPPLLKKWFDDVLTYGFAYGSQGDKVKGKEFGVAISIGGLEKDYENSGITMDELTKPFQATCLYTGMEFIPSFYLYGAEYKLSDEEIDKSAPEYVQY"]}, "id": "<unknown id>"}, {"location": "[604809:605343](+)", "type": "CDS", "qualifiers": {"locus_tag": ["ctg1_623"], "transl_table": ["11"], "translation": ["MKTLVIVAHPDIEKSKINKRWIEELEKYSDEITVHELYKVAPNWEFNVEEEQKLLVEHDRYIFQFPLYWYSSPPLLKKWFDDVLTYGFAYGSQGDKVKGKEFGVAISIGGLEKDYENSGITMDELTKPFQATCLYTGMEFIPSFYLYGAEYKLSDEEIDKSAPEYVQYVINKKYSNI"]}, "id": "<unknown id>"}, {"location": "[605477:606980](+)", "type": "CDS", "qualifiers": {"NRPS_PKS": ["Domain: AMP-binding (8-404). E-value: 4.7e-96. Score: 313.6. Matches aSDomain: nrpspksdomains_ctg1_624_AMP-binding.1", "type: NRPS-like protein"], "gene_functions": ["biosynthetic (rule-based-clusters) NRPS: AMP-binding", "biosynthetic-additional (smcogs) SMCOG1002:AMP-dependent synthetase and ligase (Score: 368.8; E-value: 5.9e-112)"], "gene_kind": ["biosynthetic"], "locus_tag": ["ctg1_624"], "sec_met_domain": ["AMP-binding (E-value: 4.1e-103, bitscore: 343.5, seeds: 400, tool: rule-based-clusters)"], "transl_table": ["11"], "translation": ["LRTMQKLLQKRAMQSPNLEALVGGEKRYSFQQYNERVNQLAHYLLHNGVQRGDRIGILCKNNHPFPSVMMASLKIGAVCIPLNHQLTAYELETIVKEAKLKVLVIDEEFSEVLLKIDAVKEIPYVIQTTKEGFGSFELELQKQPTSEPNVEVHEEDDAIYLFTSGTTGQAKACVIGHKNLHHYFAEIAGQREIPAGERFLSVHPLFHMSGVLSILNCIYHGVTMIFLADSNPAIIWDKIEEEKITTMLAFPAVYSYMLDELNKKERNISTFKVAQSGGTKVPETLIQKYMEKGIYMVQGYGSTEGWVVTSWHPMMGKEKMSSVGKTLKHVEVKIVHPETGDELITNEVGEIHVRSPYMFKGYWNNEKATKKVVKDNWFNMGDAGMIDDDGFLHIMGRYKDVIIRGGDNVYPDQVEDVIHEIHGVLEVAVVGVPDDFWGEVPRAYIVKDGETTLTEESITQYCKEKLASYKIPEVVFIEELPKNALGKVLKRELRDVVLMK"]}, "id": "<unknown id>"}, {"location": "[605501:606689](+)", "type": "aSDomain", "qualifiers": {"aSDomain": ["AMP-binding"], "aSTool": ["nrps_pks_domains"], "database": ["nrpspksdomains.hmm"], "detection": ["hmmscan"], "domain_id": ["nrpspksdomains_ctg1_624_AMP-binding.1"], "evalue": ["4.70E-96"], "label": ["ctg1_624_AMP-binding.1"], "locus_tag": ["ctg1_624"], "protein_end": ["404"], "protein_start": ["8"], "score": ["313.6"], "tool": ["antismash"], "translation": ["QKRAMQSPNLEALVGGEKRYSFQQYNERVNQLAHYLLHNGVQRGDRIGILCKNNHPFPSVMMASLKIGAVCIPLNHQLTAYELETIVKEAKLKVLVIDEEFSEVLLKIDAVKEIPYVIQTTKEGFGSFELELQKQPTSEPNVEVHEEDDAIYLFTSGTTGQAKACVIGHKNLHHYFAEIAGQREIPAGERFLSVHPLFHMSGVLSILNCIYHGVTMIFLADSNPAIIWDKIEEEKITTMLAFPAVYSYMLDELNKKERNISTFKVAQSGGTKVPETLIQKYMEKGIYMVQGYGSTEGWVVTSWHPMMGKEKMSSVGKTLKHVEVKIVHPETGDELITNEVGEIHVRSPYMFKGYWNNEKATKKVVKDNWFNMGDAGMIDDDGFLHIMGRYKDVIIRG"]}, "id": "<unknown id>"}, {"location": "[605501:606689](+)", "type": "PFAM_domain", "qualifiers": {"aSDomain": ["AMP-binding"], "aSTool": ["clusterhmmer"], "database": ["31.0"], "db_xref": ["PF00501.27"], "description": ["AMP-binding enzyme"], "detection": ["hmmscan"], "domain_id": ["clusterhmmer_ctg1_624_0096"], "evalue": ["7.60E-97"], "label": ["ctg1_624"], "locus_tag": ["ctg1_624"], "protein_end": ["404"], "protein_start": ["8"], "score": ["324.5"], "tool": ["antismash"], "translation": ["QKRAMQSPNLEALVGGEKRYSFQQYNERVNQLAHYLLHNGVQRGDRIGILCKNNHPFPSVMMASLKIGAVCIPLNHQLTAYELETIVKEAKLKVLVIDEEFSEVLLKIDAVKEIPYVIQTTKEGFGSFELELQKQPTSEPNVEVHEEDDAIYLFTSGTTGQAKACVIGHKNLHHYFAEIAGQREIPAGERFLSVHPLFHMSGVLSILNCIYHGVTMIFLADSNPAIIWDKIEEEKITTMLAFPAVYSYMLDELNKKERNISTFKVAQSGGTKVPETLIQKYMEKGIYMVQGYGSTEGWVVTSWHPMMGKEKMSSVGKTLKHVEVKIVHPETGDELITNEVGEIHVRSPYMFKGYWNNEKATKKVVKDNWFNMGDAGMIDDDGFLHIMGRYKDVIIRG"]}, "id": "<unknown id>"}, {"location": "[605501:606689]", "type": "aSModule", "qualifiers": {"domains": ["nrpspksdomains_ctg1_624_AMP-binding.1"], "incomplete": null, "locus_tags": ["ctg1_624"], "starter_module": null, "tool": ["antismash"], "type": ["nrps"]}, "id": "<unknown id>"}, {"location": "[605948:606008](+)", "type": "CDS_motif", "qualifiers": {"aSTool": ["nrps_pks_domains"], "database": ["abmotifs"], "detection": ["hmmscan"], "domain_id": ["nrpspksmotif_ctg1_624_0001"], "evalue": ["2.80E-05"], "label": ["NRPS-A_a3"], "locus_tag": ["ctg1_624"], "protein_end": ["177"], "protein_start": ["157"], "score": ["16.9"], "tool": ["antismash"], "translation": ["AIYLFTSGTTGQAKACVIGHK"]}, "id": "<unknown id>"}, {"location": "[606515:606590](+)", "type": "CDS_motif", "qualifiers": {"aSTool": ["nrps_pks_domains"], "database": ["abmotifs"], "detection": ["hmmscan"], "domain_id": ["nrpspksmotif_ctg1_624_0002"], "evalue": ["4.00E-04"], "label": ["NRPS-A_a6"], "locus_tag": ["ctg1_624"], "protein_end": ["371"], "protein_start": ["346"], "score": ["12.9"], "tool": ["antismash"], "translation": ["EVGEIHVRSPYMFKGYWNNEKATKKV"]}, "id": "<unknown id>"}, {"location": "[606716:606938](+)", "type": "PFAM_domain", "qualifiers": {"aSDomain": ["AMP-binding_C"], "aSTool": ["clusterhmmer"], "database": ["31.0"], "db_xref": ["PF13193.5"], "description": ["AMP-binding enzyme C-terminal domain"], "detection": ["hmmscan"], "domain_id": ["clusterhmmer_ctg1_624_0097"], "evalue": ["6.70E-17"], "label": ["ctg1_624"], "locus_tag": ["ctg1_624"], "protein_end": ["487"], "protein_start": ["413"], "score": ["62.2"], "tool": ["antismash"], "translation": ["VEDVIHEIHGVLEVAVVGVPDDFWGEVPRAYIVKDGETTLTEESITQYCKEKLASYKIPEVVFIEELPKNALGKV"]}, "id": "<unknown id>"}, {"location": "[607124:607688](+)", "type": "CDS", "qualifiers": {"gene_functions": ["biosynthetic-additional (smcogs) SMCOG1111:GCN5-related N-acetyltransferase (Score: 95.3; E-value: 6.8e-29)"], "gene_kind": ["biosynthetic-additional"], "locus_tag": ["ctg1_625"], "transl_table": ["11"], "translation": ["MKLPLLEVETDRLIIRPFQKDDYESWLDGFNKRLPSQYKYDDGYQVLVSSTKAWFTEWIRGFDEAAHRDEMYVLGIFRKEDGANIGKLELIKILRMDYQWAMMGYSIHNQYWKNGYGIESVKAALSLFYNSLHFHRIELHIHVDNEPSVRLAERSGFSFECEREAFSLENGKWMDFLIYYKNKEMNK"]}, "id": "<unknown id>"}, {"location": "[607157:607595](+)", "type": "PFAM_domain", "qualifiers": {"aSDomain": ["Acetyltransf_3"], "aSTool": ["clusterhmmer"], "database": ["31.0"], "db_xref": ["PF13302.6"], "description": ["Acetyltransferase (GNAT) domain"], "detection": ["hmmscan"], "domain_id": ["clusterhmmer_ctg1_625_0098"], "evalue": ["3.70E-20"], "label": ["ctg1_625"], "locus_tag": ["ctg1_625"], "protein_end": ["157"], "protein_start": ["11"], "score": ["72.9"], "tool": ["antismash"], "translation": ["RLIIRPFQKDDYESWLDGFNKRLPSQYKYDDGYQVLVSSTKAWFTEWIRGFDEAAHRDEMYVLGIFRKEDGANIGKLELIKILRMDYQWAMMGYSIHNQYWKNGYGIESVKAALSLFYNSLHFHRIELHIHVDNEPSVRLAERSGFS"]}, "id": "<unknown id>"}, {"location": "[607166:607649](+)", "type": "PFAM_domain", "qualifiers": {"aSDomain": ["Acetyltransf_4"], "aSTool": ["clusterhmmer"], "database": ["31.0"], "db_xref": ["PF13420.6"], "description": ["Acetyltransferase (GNAT) domain"], "detection": ["hmmscan"], "domain_id": ["clusterhmmer_ctg1_625_0099"], "evalue": ["3.70E-13"], "label": ["ctg1_625"], "locus_tag": ["ctg1_625"], "protein_end": ["175"], "protein_start": ["14"], "score": ["49.9"], "tool": ["antismash"], "translation": ["IRPFQKDDYESWLDGFNKRLPSQYKYDDGYQVLVSSTKAWFTEWIRGFDEAAHRDEMYVLGIFRKEDGANIGKLELIKILRMDYQWAMMGYSIHNQYWKNGYGIESVKAALSLFYNSLHFHRIELHIHVDNEPSVRLAERSGFSFECEREAFSLENGKWMDF"]}, "id": "<unknown id>"}, {"location": "[607298:607595](+)", "type": "PFAM_domain", "qualifiers": {"aSDomain": ["Acetyltransf_1"], "aSTool": ["clusterhmmer"], "database": ["31.0"], "db_xref": ["PF00583.24"], "description": ["Acetyltransferase (GNAT) family"], "detection": ["hmmscan"], "domain_id": ["clusterhmmer_ctg1_625_0100"], "evalue": ["1.40E-06"], "label": ["ctg1_625"], "locus_tag": ["ctg1_625"], "protein_end": ["157"], "protein_start": ["58"], "score": ["28.5"], "tool": ["antismash"], "translation": ["IRGFDEAAHRDEMYVLGIFRKEDGANIGKLELIKILRMDYQWAMMGYSIHNQYWKNGYGIESVKAALSLFYNSLHFHRIELHIHVDNEPSVRLAERSGFS"]}, "id": "<unknown id>"}, {"location": "[607700:608600](+)", "type": "CDS", "qualifiers": {"locus_tag": ["ctg1_626"], "transl_table": ["11"], "translation": ["MKTINVFHYDAFTNKPNKGNPAGIVLEADGLTEEKMQIIAEKVGYNETTFVLSSEVGDIRMRYFTPGFEMDLCGHGTVGTIYALREKGLLEEKSNLTIETKAGILPIQIGVNKNGETFIKMRQAAPQFKEFTGSKEKLAHSIGLEINDLDVSLPIVYGSTGNWTVIVPIKNLNACERMKPNNAAFPSVLKEIPNASIHPICLETYDELAQMHGRHFSSAYAGTIEDPVTGTASGVMGAYYAEYLEKDFEHELDLIVEQGQEINKDGRVTVYVTKEIENEKLQIDIAGTAVYVKEFEVSI"]}, "id": "<unknown id>"}, {"location": "[607724:608582](+)", "type": "PFAM_domain", "qualifiers": {"aSDomain": ["PhzC-PhzF"], "aSTool": ["clusterhmmer"], "database": ["31.0"], "db_xref": ["PF02567.15"], "description": ["Phenazine biosynthesis-like protein"], "detection": ["hmmscan"], "domain_id": ["clusterhmmer_ctg1_626_0101"], "evalue": ["6.30E-75"], "label": ["ctg1_626"], "locus_tag": ["ctg1_626"], "protein_end": ["294"], "protein_start": ["8"], "score": ["252.2"], "tool": ["antismash"], "translation": ["YDAFTNKPNKGNPAGIVLEADGLTEEKMQIIAEKVGYNETTFVLSSEVGDIRMRYFTPGFEMDLCGHGTVGTIYALREKGLLEEKSNLTIETKAGILPIQIGVNKNGETFIKMRQAAPQFKEFTGSKEKLAHSIGLEINDLDVSLPIVYGSTGNWTVIVPIKNLNACERMKPNNAAFPSVLKEIPNASIHPICLETYDELAQMHGRHFSSAYAGTIEDPVTGTASGVMGAYYAEYLEKDFEHELDLIVEQGQEINKDGRVTVYVTKEIENEKLQIDIAGTAVYVKEF"]}, "id": "<unknown id>"}, {"location": "[608683:608893](-)", "type": "CDS", "qualifiers": {"locus_tag": ["ctg1_627"], "transl_table": ["11"], "translation": ["MKPEFLKAVHDAIGNVEHIHIEESGADSLLIHHDDAQQLQQVAVALENNNFRSALRTTGNASYIEVLNR"]}, "id": "<unknown id>"}, {"location": "[608976:609726](+)", "type": "CDS", "qualifiers": {"locus_tag": ["ctg1_628"], "transl_table": ["11"], "translation": ["MNITQFNEQITSLFEEHLHKYGDDEYGFTHISKDEFHKIGYTTNLTLETIEEAYKNGVDMIVTHHAPWSFLFGMEKACIEKLKQYEMNHFWIHLPLDFVKFGTCTSLFNGIGIDTILEYSTYEEEELPGIGEYKEAIPFSNLVGKLEEKMEEKVKSWRNHDKPVKRIAILTGAGNNTNLIERALEKGCDTYITGEKTLYTVQHAKFKGINLIVGSHTFTEVFGVESLAHKLQDRDPAIEIIRVYEEHLE"]}, "id": "<unknown id>"}, {"location": "[609003:609678](+)", "type": "PFAM_domain", "qualifiers": {"aSDomain": ["NIF3"], "aSTool": ["clusterhmmer"], "database": ["31.0"], "db_xref": ["PF01784.17"], "description": ["NIF3 (NGG1p interacting factor 3)"], "detection": ["hmmscan"], "domain_id": ["clusterhmmer_ctg1_628_0102"], "evalue": ["2.90E-43"], "label": ["ctg1_628"], "locus_tag": ["ctg1_628"], "protein_end": ["234"], "protein_start": ["9"], "score": ["148.2"], "tool": ["antismash"], "translation": ["ITSLFEEHLHKYGDDEYGFTHISKDEFHKIGYTTNLTLETIEEAYKNGVDMIVTHHAPWSFLFGMEKACIEKLKQYEMNHFWIHLPLDFVKFGTCTSLFNGIGIDTILEYSTYEEEELPGIGEYKEAIPFSNLVGKLEEKMEEKVKSWRNHDKPVKRIAILTGAGNNTNLIERALEKGCDTYITGEKTLYTVQHAKFKGINLIVGSHTFTEVFGVESLAHKLQDRD"]}, "id": "<unknown id>"}, {"location": "[609913:610753](+)", "type": "CDS", "qualifiers": {"locus_tag": ["ctg1_629"], "transl_table": ["11"], "translation": ["MEISIITAQLIKEKVISHYPNSVKALNGGTTSTVYLLDEQYVVKLNESDVIREEAYFLQFYKKDELFPKLLYKEPLNRYIVYSFLEGTTSCKLGHKRSVLCKLVKEVINKYEVATEVDGWGWKENLLQSWSEFLTTNVIEAHENVRRYISEEEYRTVLNLANRDAGINQPFLLHGDLGFHNFIFKENKLHGVIDPLPVLGDPIYDLIYAFCSTPENLTKETINYAMKQCVFHKKDCDLYEEIVIGLYLRIDTCLRHHPKDLEDYLIAWRYWMGEIKPAL"]}, "id": "<unknown id>"}, {"location": "[609979:610543](+)", "type": "PFAM_domain", "qualifiers": {"aSDomain": ["APH"], "aSTool": ["clusterhmmer"], "database": ["31.0"], "db_xref": ["PF01636.22"], "description": ["Phosphotransferase enzyme family"], "detection": ["hmmscan"], "domain_id": ["clusterhmmer_ctg1_629_0103"], "evalue": ["1.60E-08"], "label": ["ctg1_629"], "locus_tag": ["ctg1_629"], "protein_end": ["210"], "protein_start": ["22"], "score": ["34.7"], "tool": ["antismash"], "translation": ["VKALNGGTTSTVYLLDEQYVVKLNESDVIREEAYFLQFYKKDELFPKLLYKEPLNRYIVYSFLEGTTSCKLGHKRSVLCKLVKEVINKYEVATEVDGWGWKENLLQSWSEFLTTNVIEAHENVRRYISEEEYRTVLNLANRDAGINQPFLLHGDLGFHNFIFKENKLHGVIDPLPVLGDPIYDLIYAFC"]}, "id": "<unknown id>"}, {"location": "[610426:610564](+)", "type": "PFAM_domain", "qualifiers": {"aSDomain": ["APH_6_hur"], "aSTool": ["clusterhmmer"], "database": ["31.0"], "db_xref": ["PF04655.13"], "description": ["Aminoglycoside/hydroxyurea antibiotic resistance kinase"], "detection": ["hmmscan"], "domain_id": ["clusterhmmer_ctg1_629_0104"], "evalue": ["1.00E-04"], "label": ["ctg1_629"], "locus_tag": ["ctg1_629"], "protein_end": ["217"], "protein_start": ["171"], "score": ["21.7"], "tool": ["antismash"], "translation": ["LLHGDLGFHNFIFKENKLHGVIDPLPVLGDPIYDLIYAFCSTPENLT"]}, "id": "<unknown id>"}, {"location": "[610781:611339](+)", "type": "CDS", "qualifiers": {"locus_tag": ["ctg1_630"], "transl_table": ["11"], "translation": ["MNVAEAKKDLAIKTKRGLPIILAGVLFWIVMSITGFVLSEKQVVWVYLIGMGCVFPFGLMIAAILKIDMFAKGNPLGVLAGLIGGINVLNIPLVLLAYFQFPEWLPFVVAMLIGVHFIPYVWIYESKSYGLLSVGTVFVTSVCGILFAEKGFIVIPLSVTVVYLLTFISLLIENKKADHYQQKSA"]}, "id": "<unknown id>"}, {"location": "[611367:612192](+)", "type": "CDS", "qualifiers": {"locus_tag": ["ctg1_631"], "transl_table": ["11"], "translation": ["MENFVCTTCGVQYAASVEEPVSCHICDEERQYVNQKGQSWTTLESLQTGDTYKNEIIEEENGLYSITTKPGFAIGQTAFLVKTESYRLLWDCITYLDETTIEKIKELGGLDAIALSHPHYYSTQVEWAETFDVPIYIHEDDKEWVMRPSSRIIYWSGESLQLADGLVIHRLGGHFKGGSVLHWEEGNDGKGILLTGDIIQVVADERWVSFMYSYPNLIPLPARKVEEMVNRVKPLQFNRLYNAFHRVVKENANEAVERSAERYIKAIEGKLFHT"]}, "id": "<unknown id>"}, {"location": "[611592:611994](+)", "type": "PFAM_domain", "qualifiers": {"aSDomain": ["Lactamase_B"], "aSTool": ["clusterhmmer"], "database": ["31.0"], "db_xref": ["PF00753.26"], "description": ["Metallo-beta-lactamase superfamily"], "detection": ["hmmscan"], "domain_id": ["clusterhmmer_ctg1_631_0105"], "evalue": ["7.80E-06"], "label": ["ctg1_631"], "locus_tag": ["ctg1_631"], "protein_end": ["209"], "protein_start": ["75"], "score": ["25.9"], "tool": ["antismash"], "translation": ["QTAFLVKTESYRLLWDCITYLDETTIEKIKELGGLDAIALSHPHYYSTQVEWAETFDVPIYIHEDDKEWVMRPSSRIIYWSGESLQLADGLVIHRLGGHFKGGSVLHWEEGNDGKGILLTGDIIQVVADERWVSF"]}, "id": "<unknown id>"}, {"location": "[612207:612774](+)", "type": "CDS", "qualifiers": {"locus_tag": ["ctg1_632"], "transl_table": ["11"], "translation": ["MKTLVCFGDSITADETFFNGMPRLTPRLQEVFPNWKIVNAGIPGDNTFDALNRIEEDVISYKPDFVTVFLGTNDAVPFSQVSLQAYKENLEKIVNQISSNKVLLISPAPVDEERQHNRTNRVLGQYADVVEEVARETGSYFLNVFAEMIQERDYKRFVENDEKDGLHFGPEGYEYVAKLIGEKLKGIL"]}, "id": "<unknown id>"}, {"location": "[612216:612747](+)", "type": "PFAM_domain", "qualifiers": {"aSDomain": ["Lipase_GDSL"], "aSTool": ["clusterhmmer"], "database": ["31.0"], "db_xref": ["PF00657.21"], "description": ["GDSL-like Lipase/Acylhydrolase"], "detection": ["hmmscan"], "domain_id": ["clusterhmmer_ctg1_632_0107"], "evalue": ["5.20E-19"], "label": ["ctg1_632"], "locus_tag": ["ctg1_632"], "protein_end": ["180"], "protein_start": ["3"], "score": ["68.9"], "tool": ["antismash"], "translation": ["LVCFGDSITADETFFNGMPRLTPRLQEVFPNWKIVNAGIPGDNTFDALNRIEEDVISYKPDFVTVFLGTNDAVPFSQVSLQAYKENLEKIVNQISSNKVLLISPAPVDEERQHNRTNRVLGQYADVVEEVARETGSYFLNVFAEMIQERDYKRFVENDEKDGLHFGPEGYEYVAKLIG"]}, "id": "<unknown id>"}, {"location": "[612222:612729](+)", "type": "PFAM_domain", "qualifiers": {"aSDomain": ["Lipase_GDSL_2"], "aSTool": ["clusterhmmer"], "database": ["31.0"], "db_xref": ["PF13472.5"], "description": ["GDSL-like Lipase/Acylhydrolase family"], "detection": ["hmmscan"], "domain_id": ["clusterhmmer_ctg1_632_0106"], "evalue": ["1.90E-28"], "label": ["ctg1_632"], "locus_tag": ["ctg1_632"], "protein_end": ["174"], "protein_start": ["5"], "score": ["100.0"], "tool": ["antismash"], "translation": ["CFGDSITADETFFNGMPRLTPRLQEVFPNWKIVNAGIPGDNTFDALNRIEEDVISYKPDFVTVFLGTNDAVPFSQVSLQAYKENLEKIVNQISSNKVLLISPAPVDEERQHNRTNRVLGQYADVVEEVARETGSYFLNVFAEMIQERDYKRFVENDEKDGLHFGPEGYEY"]}, "id": "<unknown id>"}, {"location": "[613141:614518](+)", "type": "CDS", "qualifiers": {"gene_functions": ["biosynthetic-additional (rule-based-clusters) Peptidase_S8", "biosynthetic-additional (smcogs) SMCOG1075:alkaline serine protease, subtilase family (Score: 76.6; E-value: 3.7e-23)"], "gene_kind": ["biosynthetic-additional"], "locus_tag": ["ctg1_633"], "sec_met_domain": ["Peptidase_S8 (E-value: 4.7e-21, bitscore: 73.7, seeds: 43, tool: rule-based-clusters)"], "transl_table": ["11"], "translation": ["MKNFKGMLISSLAITTFAGVGTTFVTNTVHAANNDSSKIQVRSNKSINTTTGSRGPVLSVNPYDEPRFSRQGYLEEAPLGINAPYAWGIKGGNGQGATFVDLEEGWLLNHEDLVGQNIEFMSGKMSNDLSHGTSVLGVVSAADNGIGNIGIAPKAKAKVISVIRDNGRIDVRDAILSAVDSLQAGDVLLIEESFKYDGYGDDPLPVEVYPSIFNAIRKGTDKGIIIVEAAGNGGIDLDEFKDRNGKQILNRNSPDFKDSGSIIVGASTARVPHKRLAFSNYGSRIDVYGWGEYVDTLDTYQNQNSKGQKITDQNIINRYTPNFRGTSSASPIIAGAAVSIQGIAKEHLGKAYSPKELRAILSNPNTGTKSNNPSSDKIGVLPDLRAILSNLGYNSDLTTNDPMVFPDNIEKNEGKENSTFVFPGEETKRTGDKNSTVTFPEEDLKQEEKEEGLIVFPD"]}, "id": "<unknown id>"}, {"location": "[613513:614245](+)", "type": "PFAM_domain", "qualifiers": {"aSDomain": ["Peptidase_S8"], "aSTool": ["clusterhmmer"], "database": ["31.0"], "db_xref": ["PF00082.21"], "description": ["Subtilase family"], "detection": ["hmmscan"], "domain_id": ["clusterhmmer_ctg1_633_0108"], "evalue": ["1.40E-20"], "label": ["ctg1_633"], "locus_tag": ["ctg1_633"], "protein_end": ["368"], "protein_start": ["124"], "score": ["73.7"], "tool": ["antismash"], "translation": ["MSNDLSHGTSVLGVVSAADNGIGNIGIAPKAKAKVISVIRDNGRIDVRDAILSAVDSLQAGDVLLIEESFKYDGYGDDPLPVEVYPSIFNAIRKGTDKGIIIVEAAGNGGIDLDEFKDRNGKQILNRNSPDFKDSGSIIVGASTARVPHKRLAFSNYGSRIDVYGWGEYVDTLDTYQNQNSKGQKITDQNIINRYTPNFRGTSSASPIIAGAAVSIQGIAKEHLGKAYSPKELRAILSNPNTGTK"]}, "id": "<unknown id>"}, {"location": "[614678:615095](-)", "type": "CDS", "qualifiers": {"NRPS_PKS": ["Domain: Polyketide_cyc2 (4-135). E-value: 1.7e-24. Score: 78.6. Matches aSDomain: nrpspksdomains_ctg1_634_Polyketide_cyc2.1", "type: other"], "locus_tag": ["ctg1_634"], "transl_table": ["11"], "translation": ["MAYTTISMEIFGSPEQVWQLIGGFNSLPDWLPYIPSSKLTEGGRVRHLANPDGDTIIERLEVFNDKERYYTYSIMNAPFPVTNYLSTIRVKKGTESNTSLVEWSGTFTPVEVSDEEAINLFHGIYSDGLKALQQAFLD"]}, "id": "<unknown id>"}, {"location": "[614690:615083](-)", "type": "aSDomain", "qualifiers": {"aSDomain": ["Polyketide_cyc2"], "aSTool": ["nrps_pks_domains"], "database": ["nrpspksdomains.hmm"], "detection": ["hmmscan"], "domain_id": ["nrpspksdomains_ctg1_634_Polyketide_cyc2.1"], "evalue": ["1.70E-24"], "label": ["ctg1_634_Polyketide_cyc2.1"], "locus_tag": ["ctg1_634"], "protein_end": ["135"], "protein_start": ["4"], "score": ["78.6"], "tool": ["antismash"], "translation": ["TISMEIFGSPEQVWQLIGGFNSLPDWLPYIPSSKLTEGGRVRHLANPDGDTIIERLEVFNDKERYYTYSIMNAPFPVTNYLSTIRVKKGTESNTSLVEWSGTFTPVEVSDEEAINLFHGIYSDGLKALQQAF"]}, "id": "<unknown id>"}, {"location": "[614690:615086](-)", "type": "PFAM_domain", "qualifiers": {"aSDomain": ["Polyketide_cyc2"], "aSTool": ["clusterhmmer"], "database": ["31.0"], "db_xref": ["PF10604.8"], "description": ["Polyketide cyclase / dehydrase and lipid transport"], "detection": ["hmmscan"], "domain_id": ["clusterhmmer_ctg1_634_0109"], "evalue": ["2.20E-22"], "label": ["ctg1_634"], "locus_tag": ["ctg1_634"], "protein_end": ["135"], "protein_start": ["3"], "score": ["79.8"], "tool": ["antismash"], "translation": ["TTISMEIFGSPEQVWQLIGGFNSLPDWLPYIPSSKLTEGGRVRHLANPDGDTIIERLEVFNDKERYYTYSIMNAPFPVTNYLSTIRVKKGTESNTSLVEWSGTFTPVEVSDEEAINLFHGIYSDGLKALQQAF"]}, "id": "<unknown id>"}, {"location": "[615327:616389](+)", "type": "CDS", "qualifiers": {"gene_functions": ["biosynthetic-additional (smcogs) SMCOG1079:oxidoreductase (Score: 172.9; E-value: 1.9e-52)"], "gene_kind": ["biosynthetic-additional"], "locus_tag": ["ctg1_635"], "transl_table": ["11"], "translation": ["MTLTMGFIGFGKSANRYHLPYVNTRNNIKIKTIFVRQINEKLAAPYKEKGVYFTTDLDELLNDKEIQVVTVCTPAHTHYELAKKVILAGKSVIVEKPFCDTVEHAKELLALGREKGVVVMPYQNRRFDGDFLAVKQVVEQGFLGDIIEIESHIDYFRPGSITHEAPKEEGSFYSLGIHTMDRMISLFGRPDTVTYDIRNNEMEGAVDNYFDVGLHYGNQLKIKLKTNHVVAKDYPRFIVHGTNGSFIKYGEDQQENDLKAGIMPESAGFGEDSPMYYGVAKYRNANGDWIEKQIKTPLGDYGRFYDSAYETIINGAPKLVKDEEAVTNIEILENGFAAPSPSVYKLEALHLNE"]}, "id": "<unknown id>"}, {"location": "[615339:615687](+)", "type": "PFAM_domain", "qualifiers": {"aSDomain": ["GFO_IDH_MocA"], "aSTool": ["clusterhmmer"], "database": ["31.0"], "db_xref": ["PF01408.21"], "description": ["Oxidoreductase family, NAD-binding Rossmann fold"], "detection": ["hmmscan"], "domain_id": ["clusterhmmer_ctg1_635_0110"], "evalue": ["1.30E-24"], "label": ["ctg1_635"], "locus_tag": ["ctg1_635"], "protein_end": ["120"], "protein_start": ["4"], "score": ["87.2"], "tool": ["antismash"], "translation": ["MGFIGFGKSANRYHLPYVNTRNNIKIKTIFVRQINEKLAAPYKEKGVYFTTDLDELLNDKEIQVVTVCTPAHTHYELAKKVILAGKSVIVEKPFCDTVEHAKELLALGREKGVVVMP"]}, "id": "<unknown id>"}, {"location": "[615729:615990](+)", "type": "PFAM_domain", "qualifiers": {"aSDomain": ["GFO_IDH_MocA_C"], "aSTool": ["clusterhmmer"], "database": ["31.0"], "db_xref": ["PF02894.16"], "description": ["Oxidoreductase family, C-terminal alpha/beta domain"], "detection": ["hmmscan"], "domain_id": ["clusterhmmer_ctg1_635_0111"], "evalue": ["3.30E-06"], "label": ["ctg1_635"], "locus_tag": ["ctg1_635"], "protein_end": ["221"], "protein_start": ["134"], "score": ["27.0"], "tool": ["antismash"], "translation": ["KQVVEQGFLGDIIEIESHIDYFRPGSITHEAPKEEGSFYSLGIHTMDRMISLFGRPDTVTYDIRNNEMEGAVDNYFDVGLHYGNQLKI"]}, "id": "<unknown id>"}, {"location": "[616421:617159](+)", "type": "CDS", "qualifiers": {"gene_functions": ["regulatory (smcogs) SMCOG1136:GntR family transcriptional regulator (Score: 161.7; E-value: 3.6e-49)"], "gene_kind": ["regulatory"], "locus_tag": ["ctg1_636"], "transl_table": ["11"], "translation": ["MASGSTQVKYLGIYQKIKQQILDGEYKINEKIPSSPVLAEEFGVSALTIKKALDLLVRDGYIIRRRGSGTVVQDWRQQEKARMIQTLTGTKAVYGSEVESKIIEFAIVGADEVVAEKLGVSIGDFVYKIIRLRIIHSIPTIMEHTWMPISVIPGVEASVLEESIYSHIQNKLGLEVGTSVVRVKGIRPDDREKQFMNLTNQDFLMRVEQVAYLTDGRTFEYSYADHLPETFEFETVITAKNYKET"]}, "id": "<unknown id>"}, {"location": "[616448:616637](+)", "type": "PFAM_domain", "qualifiers": {"aSDomain": ["GntR"], "aSTool": ["clusterhmmer"], "database": ["31.0"], "db_xref": ["PF00392.20"], "description": ["Bacterial regulatory proteins, gntR family"], "detection": ["hmmscan"], "domain_id": ["clusterhmmer_ctg1_636_0113"], "evalue": ["1.40E-18"], "label": ["ctg1_636"], "locus_tag": ["ctg1_636"], "protein_end": ["72"], "protein_start": ["9"], "score": ["66.2"], "tool": ["antismash"], "translation": ["YLGIYQKIKQQILDGEYKINEKIPSSPVLAEEFGVSALTIKKALDLLVRDGYIIRRRGSGTVVQ"]}, "id": "<unknown id>"}, {"location": "[616703:617114](+)", "type": "PFAM_domain", "qualifiers": {"aSDomain": ["UTRA"], "aSTool": ["clusterhmmer"], "database": ["31.0"], "db_xref": ["PF07702.12"], "description": ["UTRA domain"], "detection": ["hmmscan"], "domain_id": ["clusterhmmer_ctg1_636_0112"], "evalue": ["8.70E-28"], "label": ["ctg1_636"], "locus_tag": ["ctg1_636"], "protein_end": ["231"], "protein_start": ["94"], "score": ["96.8"], "tool": ["antismash"], "translation": ["GSEVESKIIEFAIVGADEVVAEKLGVSIGDFVYKIIRLRIIHSIPTIMEHTWMPISVIPGVEASVLEESIYSHIQNKLGLEVGTSVVRVKGIRPDDREKQFMNLTNQDFLMRVEQVAYLTDGRTFEYSYADHLPETFE"]}, "id": "<unknown id>"}, {"location": "[617235:617580](-)", "type": "CDS", "qualifiers": {"gene_functions": ["regulatory (smcogs) SMCOG1167:transcriptional regulator (Score: 119.5; E-value: 6e-37)"], "gene_kind": ["regulatory"], "locus_tag": ["ctg1_637"], "transl_table": ["11"], "translation": ["MKTYNIPVEATLEVIGGKWKVVILCHLKKGTKRTSELKRLMPGITQKMLTQQLRELEEDGVIQRKIYDQVPPKVEYSLTDYGSSLGAILDSLCSWGEVHLEKTGNTSMLITADE"]}, "id": "<unknown id>"}, {"location": "[617274:617541](-)", "type": "PFAM_domain", "qualifiers": {"aSDomain": ["HxlR"], "aSTool": ["clusterhmmer"], "database": ["31.0"], "db_xref": ["PF01638.16"], "description": ["HxlR-like helix-turn-helix"], "detection": ["hmmscan"], "domain_id": ["clusterhmmer_ctg1_637_0114"], "evalue": ["6.30E-39"], "label": ["ctg1_637"], "locus_tag": ["ctg1_637"], "protein_end": ["102"], "protein_start": ["13"], "score": ["131.6"], "tool": ["antismash"], "translation": ["VIGGKWKVVILCHLKKGTKRTSELKRLMPGITQKMLTQQLRELEEDGVIQRKIYDQVPPKVEYSLTDYGSSLGAILDSLCSWGEVHLEKT"]}, "id": "<unknown id>"}, {"location": "[618201:618597](+)", "type": "CDS", "qualifiers": {"locus_tag": ["ctg1_638"], "transl_table": ["11"], "translation": ["MVILYTTASCASCRKAKAWLEEHQIDYIEKNIVSNSMTVDELKAILRLTEEGANEIISTRSKTFQDLNINIEELSLNEFYKLIIEYPLMLRRPIMLDEKRLQIGFNDEEIRKFLPRSVRTFLNIELQKLAN"]}, "id": "<unknown id>"}, {"location": "[618204:618339](+)", "type": "PFAM_domain", "qualifiers": {"aSDomain": ["Glutaredoxin"], "aSTool": ["clusterhmmer"], "database": ["31.0"], "db_xref": ["PF00462.23"], "description": ["Glutaredoxin"], "detection": ["hmmscan"], "domain_id": ["clusterhmmer_ctg1_638_0116"], "evalue": ["8.00E-07"], "label": ["ctg1_638"], "locus_tag": ["ctg1_638"], "protein_end": ["46"], "protein_start": ["1"], "score": ["29.1"], "tool": ["antismash"], "translation": ["VILYTTASCASCRKAKAWLEEHQIDYIEKNIVSNSMTVDELKAILR"]}, "id": "<unknown id>"}, {"location": "[618291:618540](+)", "type": "PFAM_domain", "qualifiers": {"aSDomain": ["ArsC"], "aSTool": ["clusterhmmer"], "database": ["31.0"], "db_xref": ["PF03960.14"], "description": ["ArsC family"], "detection": ["hmmscan"], "domain_id": ["clusterhmmer_ctg1_638_0115"], "evalue": ["3.50E-21"], "label": ["ctg1_638"], "locus_tag": ["ctg1_638"], "protein_end": ["113"], "protein_start": ["30"], "score": ["74.9"], "tool": ["antismash"], "translation": ["NIVSNSMTVDELKAILRLTEEGANEIISTRSKTFQDLNINIEELSLNEFYKLIIEYPLMLRRPIMLDEKRLQIGFNDEEIRKFL"]}, "id": "<unknown id>"}, {"location": "[618644:618779](+)", "type": "CDS", "qualifiers": {"locus_tag": ["ctg1_639"], "transl_table": ["11"], "translation": ["MIEVCVTVNYNDRNYQTNVIVSKDTIWTKIKQLAEEQVKKQWSV"]}, "id": "<unknown id>"}, {"location": "[618968:619382](+)", "type": "CDS", "qualifiers": {"locus_tag": ["ctg1_640"], "transl_table": ["11"], "translation": ["MNSDFTLAIHSLTYLALQPDRMSTSNAISESAGVHPVRIRKVLSLLKKHKFIQSKEGTGGGFIFARDLGEVNLWHIYQITSEGALQPKCPESNDQCVVGSNMRKVLFAIFLGAEEHLGEYLKNYTMKEVVDLINQER"]}, "id": "<unknown id>"}, {"location": "[618971:619205](+)", "type": "PFAM_domain", "qualifiers": {"aSDomain": ["Rrf2"], "aSTool": ["clusterhmmer"], "database": ["31.0"], "db_xref": ["PF02082.19"], "description": ["Transcriptional regulator"], "detection": ["hmmscan"], "domain_id": ["clusterhmmer_ctg1_640_0117"], "evalue": ["9.50E-20"], "label": ["ctg1_640"], "locus_tag": ["ctg1_640"], "protein_end": ["79"], "protein_start": ["1"], "score": ["70.6"], "tool": ["antismash"], "translation": ["NSDFTLAIHSLTYLALQPDRMSTSNAISESAGVHPVRIRKVLSLLKKHKFIQSKEGTGGGFIFARDLGEVNLWHIYQIT"]}, "id": "<unknown id>"}, {"location": "[619507:619843](+)", "type": "CDS", "qualifiers": {"locus_tag": ["ctg1_641"], "transl_table": ["11"], "translation": ["MMSKHNPVLKVGDWVRGISVEGELILGYIESFDNVGEVVKVNVVKCDNRDTINKTMSFLSKHVKKLPESKAINKEQILYLIDLALLTGDEEWFIGLSSKLNSINELVNGGV"]}, "id": "<unknown id>"}, {"location": "[619723:619807](+)", "type": "PFAM_domain", "qualifiers": {"aSDomain": ["IDEAL"], "aSTool": ["clusterhmmer"], "database": ["31.0"], "db_xref": ["PF08858.9"], "description": ["IDEAL domain"], "detection": ["hmmscan"], "domain_id": ["clusterhmmer_ctg1_641_0118"], "evalue": ["9.80E-06"], "label": ["ctg1_641"], "locus_tag": ["ctg1_641"], "protein_end": ["100"], "protein_start": ["72"], "score": ["25.1"], "tool": ["antismash"], "translation": ["NKEQILYLIDLALLTGDEEWFIGLSSKLN"]}, "id": "<unknown id>"}, {"location": "[619915:620500](+)", "type": "CDS", "qualifiers": {"locus_tag": ["ctg1_642"], "transl_table": ["11"], "translation": ["MKIRLTMVSIICLFIFLLPCISAQAIVKKENDINRNFGIDLTGYKLYSFGEFNQLDYKITPLTQLFLGIVQTEGEWINEPRLYIKGNKGYFHLLKADGTNVLYTVEKSGDFWRIIDVKRKKISRITVSKQLLKEVVIELLLEPISKEVENYYKEPKLWYRGSEKILEIKKDTTNYTFYVTVQIQTFEGAHNPPY"]}, "id": "<unknown id>"}, {"location": "[620308:620497](+)", "type": "PFAM_domain", "qualifiers": {"aSDomain": ["DUF3888"], "aSTool": ["clusterhmmer"], "database": ["31.0"], "db_xref": ["PF13027.5"], "description": ["Protein of unknown function (DUF3888)"], "detection": ["hmmscan"], "domain_id": ["clusterhmmer_ctg1_642_0119"], "evalue": ["3.10E-11"], "label": ["ctg1_642"], "locus_tag": ["ctg1_642"], "protein_end": ["194"], "protein_start": ["131"], "score": ["43.4"], "tool": ["antismash"], "translation": ["LKEVVIELLLEPISKEVENYYKEPKLWYRGSEKILEIKKDTTNYTFYVTVQIQTFEGAHNPPY"]}, "id": "<unknown id>"}, {"location": "[621564:622884](+)", "type": "CDS", "qualifiers": {"locus_tag": ["ctg1_643"], "transl_table": ["11"], "translation": ["MNGNTAKKIEVQAENTARKNEQYADPKKWHKQDTTWALSLFGTAIGAGVLFLPINAGSGGLLSLLLITLLAYPVMYYSHRALAKMIYASNSADEGITGTIREYFGNKASIIFNIVYFSSIYTIVLMYSVALTNTASSFIVHQLHMPEPPRAILSLVLVLGLIAILNFGQDITVKVMSMLVYPFIVSLLFIAISLIPQWNTSMLSFSAVSTASTGTGYFGTILMILPIIVFSFNHSPMISSFVVKQRATYGIEATDAKCAQIQKVCYIMTFAVVMFFVWSSALSLTPDDIKMAKEQNLSILSYLANELNSPVITIAAPIIAFVAITKSFLGHYIGAFEVMRDMIIKFGKSRGKDIEEKTIKTVILTFVVLSCWFVAYTNPSILGLIDSLSGPLVAAILCLLPMYAIQKVPVLAKYKGKMSNVFVIIVGVLTVLASIKSLF"]}, "id": "<unknown id>"}, {"location": "[621672:622872](+)", "type": "PFAM_domain", "qualifiers": {"aSDomain": ["Aa_trans"], "aSTool": ["clusterhmmer"], "database": ["31.0"], "db_xref": ["PF01490.17"], "description": ["Transmembrane amino acid transporter protein"], "detection": ["hmmscan"], "domain_id": ["clusterhmmer_ctg1_643_0121"], "evalue": ["1.40E-05"], "label": ["ctg1_643"], "locus_tag": ["ctg1_643"], "protein_end": ["436"], "protein_start": ["36"], "score": ["23.9"], "tool": ["antismash"], "translation": ["ALSLFGTAIGAGVLFLPINAGSGGLLSLLLITLLAYPVMYYSHRALAKMIYASNSADEGITGTIREYFGNKASIIFNIVYFSSIYTIVLMYSVALTNTASSFIVHQLHMPEPPRAILSLVLVLGLIAILNFGQDITVKVMSMLVYPFIVSLLFIAISLIPQWNTSMLSFSAVSTASTGTGYFGTILMILPIIVFSFNHSPMISSFVVKQRATYGIEATDAKCAQIQKVCYIMTFAVVMFFVWSSALSLTPDDIKMAKEQNLSILSYLANELNSPVITIAAPIIAFVAITKSFLGHYIGAFEVMRDMIIKFGKSRGKDIEEKTIKTVILTFVVLSCWFVAYTNPSILGLIDSLSGPLVAAILCLLPMYAIQKVPVLAKYKGKMSNVFVIIVGVLTVLASIKS"]}, "id": "<unknown id>"}, {"location": "[621681:622815](+)", "type": "PFAM_domain", "qualifiers": {"aSDomain": ["Trp_Tyr_perm"], "aSTool": ["clusterhmmer"], "database": ["31.0"], "db_xref": ["PF03222.12"], "description": ["Tryptophan/tyrosine permease family"], "detection": ["hmmscan"], "domain_id": ["clusterhmmer_ctg1_643_0120"], "evalue": ["4.00E-18"], "label": ["ctg1_643"], "locus_tag": ["ctg1_643"], "protein_end": ["417"], "protein_start": ["39"], "score": ["65.5"], "tool": ["antismash"], "translation": ["LFGTAIGAGVLFLPINAGSGGLLSLLLITLLAYPVMYYSHRALAKMIYASNSADEGITGTIREYFGNKASIIFNIVYFSSIYTIVLMYSVALTNTASSFIVHQLHMPEPPRAILSLVLVLGLIAILNFGQDITVKVMSMLVYPFIVSLLFIAISLIPQWNTSMLSFSAVSTASTGTGYFGTILMILPIIVFSFNHSPMISSFVVKQRATYGIEATDAKCAQIQKVCYIMTFAVVMFFVWSSALSLTPDDIKMAKEQNLSILSYLANELNSPVITIAAPIIAFVAITKSFLGHYIGAFEVMRDMIIKFGKSRGKDIEEKTIKTVILTFVVLSCWFVAYTNPSILGLIDSLSGPLVAAILCLLPMYAIQKVPVLAKYKGKM"]}, "id": "<unknown id>"}, {"location": "[623544:623643](+)", "type": "CDS", "qualifiers": {"locus_tag": ["ctg1_644"], "transl_table": ["11"], "translation": ["MKEMFVNISGEERKILIHVLLQIQKNVENIKE"]}, "id": "<unknown id>"}, {"location": "[623665:624037](+)", "type": "CDS", "qualifiers": {"locus_tag": ["ctg1_645"], "transl_table": ["11"], "translation": ["VEIIAAILVGIVALEHLFIMILEMFFIDSKVAKRAFKLPKHLEGDRNVAIMFANQGLYNGFLAAGLIWGLVLGLNPIGYMVQLFFVICVVIAAIFGGFTSNKSIIVKQGLPAVLALVALLCMI"]}, "id": "<unknown id>"}, {"location": "[623695:624025](+)", "type": "PFAM_domain", "qualifiers": {"aSDomain": ["DUF1304"], "aSTool": ["clusterhmmer"], "database": ["31.0"], "db_xref": ["PF06993.11"], "description": ["Protein of unknown function (DUF1304)"], "detection": ["hmmscan"], "domain_id": ["clusterhmmer_ctg1_645_0122"], "evalue": ["2.40E-39"], "label": ["ctg1_645"], "locus_tag": ["ctg1_645"], "protein_end": ["120"], "protein_start": ["10"], "score": ["133.6"], "tool": ["antismash"], "translation": ["IVALEHLFIMILEMFFIDSKVAKRAFKLPKHLEGDRNVAIMFANQGLYNGFLAAGLIWGLVLGLNPIGYMVQLFFVICVVIAAIFGGFTSNKSIIVKQGLPAVLALVALLC"]}, "id": "<unknown id>"}, {"location": "[624573:625050](+)", "type": "CDS", "qualifiers": {"locus_tag": ["ctg1_646"], "transl_table": ["11"], "translation": ["MSTSNLNEISKRILIEEETLQFSSFTNEDALQLGLFIVETAKKEGKLIAVDITKNGVQLFHFKMTGTNEENTKWIERKKRVVSLHDHSSYYMQIQSEITGISYNEKYLLDTSEYAAFGGCFPIRIKDVGVIGMITVSGLPPEEDHELVIRAVKNHLKQ"]}, "id": "<unknown id>"}, {"location": "[624645:625029](+)", "type": "PFAM_domain", "qualifiers": {"aSDomain": ["Haem_degrading"], "aSTool": ["clusterhmmer"], "database": ["31.0"], "db_xref": ["PF03928.13"], "description": ["Haem-degrading"], "detection": ["hmmscan"], "domain_id": ["clusterhmmer_ctg1_646_0123"], "evalue": ["9.70E-30"], "label": ["ctg1_646"], "locus_tag": ["ctg1_646"], "protein_end": ["152"], "protein_start": ["24"], "score": ["103.0"], "tool": ["antismash"], "translation": ["FTNEDALQLGLFIVETAKKEGKLIAVDITKNGVQLFHFKMTGTNEENTKWIERKKRVVSLHDHSSYYMQIQSEITGISYNEKYLLDTSEYAAFGGCFPIRIKDVGVIGMITVSGLPPEEDHELVIRAVK"]}, "id": "<unknown id>"}, {"location": "[625472:626957](+)", "type": "CDS", "qualifiers": {"locus_tag": ["ctg1_647"], "transl_table": ["11"], "translation": ["LESMTFVLFGATGDLAKRKIYPALYNLYRDQKLPKQISVIGLGRREVSHIDFQKRIKESIETFSRQREEGTPELEGFLDNFRYCPLDVSKPEDYERLLQVVREREEELHIKGNRMFYLSVAPEFFETIALNIKESGLDKTDGWKRLMIEKPFGHDLTSARELNDKLSRTFEEDEIYRIDHYLGKPMIQNLEALEFANPVLQSIWNKEHIANVQITASETVGVEERAGYYDHAGAIRDMVQNHMLQILMMTAMNLPEKVNACEIREEKRKVMETLRKVKKEDVQSHIIRGQYSSGEIKGGQVVAYKEEPGVNPSSNIDTFVAARLWIDNPFWTGVPFYIRTGKRMKEKSTRIVIEFKNTLKQQYQDNNPNAAPNLLIIEISPGENVSLQLNSKNPLKNGEIEPMRINFTCEQVDVGVPEAYERLIHDAVSGDATFFAHWREVELSWEWVQPILEAFEENLLPLHEYESGSYGPEASNELLQESGFKWWLDQETEK"]}, "id": "<unknown id>"}, {"location": "[625490:626039](+)", "type": "PFAM_domain", "qualifiers": {"aSDomain": ["G6PD_N"], "aSTool": ["clusterhmmer"], "database": ["31.0"], "db_xref": ["PF00479.21"], "description": ["Glucose-6-phosphate dehydrogenase, NAD binding domain"], "detection": ["hmmscan"], "domain_id": ["clusterhmmer_ctg1_647_0125"], "evalue": ["2.40E-62"], "label": ["ctg1_647"], "locus_tag": ["ctg1_647"], "protein_end": ["189"], "protein_start": ["6"], "score": ["210.6"], "tool": ["antismash"], "translation": ["VLFGATGDLAKRKIYPALYNLYRDQKLPKQISVIGLGRREVSHIDFQKRIKESIETFSRQREEGTPELEGFLDNFRYCPLDVSKPEDYERLLQVVREREEELHIKGNRMFYLSVAPEFFETIALNIKESGLDKTDGWKRLMIEKPFGHDLTSARELNDKLSRTFEEDEIYRIDHYLGKPMIQNL"]}, "id": "<unknown id>"}, {"location": "[626045:626930](+)", "type": "PFAM_domain", "qualifiers": {"aSDomain": ["G6PD_C"], "aSTool": ["clusterhmmer"], "database": ["31.0"], "db_xref": ["PF02781.15"], "description": ["Glucose-6-phosphate dehydrogenase, C-terminal domain"], "detection": ["hmmscan"], "domain_id": ["clusterhmmer_ctg1_647_0124"], "evalue": ["4.90E-104"], "label": ["ctg1_647"], "locus_tag": ["ctg1_647"], "protein_end": ["486"], "protein_start": ["191"], "score": ["347.5"], "tool": ["antismash"], "translation": ["ALEFANPVLQSIWNKEHIANVQITASETVGVEERAGYYDHAGAIRDMVQNHMLQILMMTAMNLPEKVNACEIREEKRKVMETLRKVKKEDVQSHIIRGQYSSGEIKGGQVVAYKEEPGVNPSSNIDTFVAARLWIDNPFWTGVPFYIRTGKRMKEKSTRIVIEFKNTLKQQYQDNNPNAAPNLLIIEISPGENVSLQLNSKNPLKNGEIEPMRINFTCEQVDVGVPEAYERLIHDAVSGDATFFAHWREVELSWEWVQPILEAFEENLLPLHEYESGSYGPEASNELLQESGFKWW"]}, "id": "<unknown id>"}, {"location": "[626996:628991](+)", "type": "CDS", "qualifiers": {"locus_tag": ["ctg1_648"], "transl_table": ["11"], "translation": ["MAQNINQLAVNTLRTLSIDAINAANSGHPGLPMGAAPMAYALWANHLNYNPNHPEWFNRDRFVLSAGHGSSLLYSLLHLAGYDVSIDDLKNFRKLNSKTPGHPEFGHTPGVEATTGPLGQGIANAVGMAMAEAHLAAKFNKDGHSIIDHNTYALVGDGDLMEGVAYEAMSMAGHMKLGKLIVLYDSNEISLDGELGIAFSEDIQKRAESVHWQYVRVEDGTDVDAITKAITLAKENTDQPTLIEIRTIIGYGSPKVAGTNKAHGNPLGVEEATATKQVYGWHYEEDFFVPEEVTAHFNELKQKGIEKENEWNEQFNVYRESNPALADELEKAITGEVLIEAKDILSFDTEKTISTRVASGEAINHYVKSIPSIFGGSADLSHSTMTDIKGEAVYAVESYAGRNIYFGVREHAMGAAANGLALHGGVKPFVSTFFVFNDYLRPSIRLAALQKLPVTYVFTHDSIAVGEDGPTHEPIEQLAALRAIPGLTVIRPSDANETASAWAYALQQTDGPVVLVLSRQNLPVFNETKANIENLSKGAYVLTQTNENPDVILIATGSEVSLAASAKAKLEEEQVSVRIVAMPSWELFDRQSNEYKESVLPSSVTKRVSLEMGVSLGWERYVGQEGKVLSIETFGASGTGAEVMNLFGFTTENVVQITKNVLNY"]}, "id": "<unknown id>"}, {"location": "[629103:629997](+)", "type": "CDS", "qualifiers": {"locus_tag": ["ctg1_649"], "transl_table": ["11"], "translation": ["MQVGLIGLGKMGLNLGKNLMDHKHEVVAFDLNTSAVEEMKEYGATGTSSLSELVQSLQSPRILWVMVPHAVVDSVIDEVTPLLSKGDILIDAGNSHYKESIRRYEQLKKDGIHFMDAGTSGGMEGARNGACYMIGGDQEAWDIVEPIFRDTAVENGFLYAGKAGSGHFLKMVHNGIEYGMMAAIGEGFEILEKSEFDYDYEKVSRVWNNGSVIRSWLMELTENAFSKDAKLDEIKGVMHSSGEGKWTVETALDLQTATPVIAMSLLMRYRSLDNDTFTGKVVAALRNEFGGHAVEKK"]}, "id": "<unknown id>"}, {"location": "[630106:630775](+)", "type": "CDS", "qualifiers": {"locus_tag": ["ctg1_650"], "transl_table": ["11"], "translation": ["MKFFIDTANLEDIKKAYKLGVLAGVTTNPSLVAKEGIKFEDRIAEICQAVPKVESVSAEVTPDAVTAEEMIAQAEELIKINGGDEKVTIKLPMTLAGLEACRYLTEKGVKTNVTLIFTVNQALLAARAGATYVSPFLGRLDDISEDGVLLVAKIAELFDVHQLDTQIIAASVRHPDHVTRVAMAGAHIATIPYKVIEQLAMHPLTDQGIEKFAADWAKAPKL"]}, "id": "<unknown id>"}, {"location": "[631060:632626](+)", "type": "CDS", "qualifiers": {"locus_tag": ["ctg1_651"], "transl_table": ["11"], "translation": ["MGYSERGYIVRSKYMIGVDIGTTSTKSVLFSIDGSVIASHGIEYPLYSPTPEIAEQDPEEIFQAVIHTIKEVVQSSNIQAVDILCVSFSSAMHSVIAVDEDGNPLTKCITWADNRSASWAEKIKNDMNGHEIYLRTGTPIHPMSPLSKLVWLQNERVELFARSYKFISIKEYVFYKLYKEYVIDYSIASATGMFNLKSLKWDEEALHVAGITDDKLSKLVPTTHSLTGLDEELAKEMNVLVSTPFVVGASDGVLSNLGVNAIDPGVVAVTIGTSGAIRAVTNRPVTDPKGRIFCYALTEDHWVIGGPVNNGGMIFRWARDQLGTSEIELAKRLGKDPYEVLTEIAANVNPGSDGLLFHPYLAGERAPLWNANARGSFFGLGLHHKKEHLIRAVLEGVIYNLYTVLLALKELIGEPKKIQATGGFARSELWRQMMADIFHQDVYVPESFESSCLGAAILGLYSLGEIDTLCVVSEMVGADFHHGPNMESVEKYKDLTPIYIRLSRQLEEEYESIAAYQKKWV"]}, "id": "<unknown id>"}, {"location": "[632752:633814](+)", "type": "CDS", "qualifiers": {"locus_tag": ["ctg1_652"], "transl_table": ["11"], "translation": ["MKDNKEFIGYVGTYTKENSEGIYKITLDTEAKKISNVTLAAKLDNPTYVTINRNNEYLYSVVKEGESGGVAAYSIDSKTGELKAENRQVVEGASPCHVSVDSGNHTVVTANYHKGTIESFEINEENGTVNPASSIMAHEGSGPNKERQEKPHAHYAGYTPDEKYVIGVDLGIDKLITYEIKDSTLTEVNSLSVNPGSGPRHITFHPNGKYAYVMTELSSEVIALTYNSEEGSFTEVQYISTLPEHFDENSQGSAIHISSDGRFVYAGNRGHNSIAIYSVDQNSGQLTFVEHTSTEGNWPRDFVLDPTEKFLVATNEKSHNLVLFSRDESRGKLTLLQSDVAVPEPVCVKFLNV"]}, "id": "<unknown id>"}, {"location": "[633880:634057](-)", "type": "CDS", "qualifiers": {"locus_tag": ["ctg1_653"], "transl_table": ["11"], "translation": ["MALQMKTNCQICDQSLEQDSEAYICVYECTFCAPCTEERHNVCPNCGGELVRRPKKKQ"]}, "id": "<unknown id>"}, {"location": "[634252:635074](+)", "type": "CDS", "qualifiers": {"locus_tag": ["ctg1_654"], "transl_table": ["11"], "translation": ["LTNHNDHLKANCEKCFGLCCVALPFAASVDFAVNKDGGKPCSNLQSDFKCSIHKNLRGKGYKGCTVFECFGAGQKISQVTFNGVDWRKDAKHARKMYDAFPVMHQLHEMLWYLNEAILLKATQPIHKELKTAIEETERLSNLNPDELMKINVPVHRAEVNILLLETSELVWKEMNTARKKRIIHRGADLMGANLKKKDLQGANLRGAYLIAANLNGADLRGADLIGADLRDADIRGTDFTNSIFLTQVQVNAARGDKHTKLPKLLSRPSHWSA"]}, "id": "<unknown id>"}, {"location": "[635093:635438](+)", "type": "CDS", "qualifiers": {"locus_tag": ["ctg1_655"], "transl_table": ["11"], "translation": ["VDIFQYLEEVQEDAFSLAVEQIEAKYYDICCMLASTEYAERIKAIDLESYKESIRVGLDAAVEMATNEEAKAIYFEYDLDNEWNSQFYPALTGSKTPTSKFSESKEVTWEVNCP"]}, "id": "<unknown id>"}, {"location": "[635529:635781](+)", "type": "CDS", "qualifiers": {"locus_tag": ["ctg1_656"], "transl_table": ["11"], "translation": ["MEEEDDNWASEWTYNIEGPGSVELADMYTENGFDTSEKAIGITLYLIAKTLCSFISVRSEVQSNIPICIGFHDQDPIIRTGRD"]}, "id": "<unknown id>"}, {"location": "[635798:636683](-)", "type": "CDS", "qualifiers": {"locus_tag": ["ctg1_657"], "transl_table": ["11"], "translation": ["MKQTILGAIYLSLTASIWGGMYVVSKYILDFIPPLTLVWLRFIIAFVVLYFILKIAEKKQKKKATIRKKDWLLFAWIGFIGYFISITCQFIGTKLSDAHTGSLVTSATPAFMVIFAALILKEKLTARRLLSTIIATIGVIIVIGWDIEIGSYFIGTIILVGAAITWALLSIYVKIASIQFSSLVITTYAIFFSLFFITPFMIWELQAASIGTVNTYVILGVLYLGIVSTAGAFFLWNKGLELLDASIGSLFFFFQPIVGSLLGWLLLNETLNSNFFIGGILIICSVLITTFEKK"]}, "id": "<unknown id>"}, {"location": "[637172:637553](+)", "type": "CDS", "qualifiers": {"locus_tag": ["ctg1_658"], "transl_table": ["11"], "translation": ["MAHVSKRTIDYYTNLGILKAERSQSNYRYYDETAFETLQFIEKCKEMHMPLCEIKEKIEEKKKLLGINEHVSKQVNEVTDHIHRLEVELTELKPLLDELTDSQREKISKSLSGQTTALIQTLALLL"]}, "id": "<unknown id>"}, {"location": "[637672:639001](+)", "type": "CDS", "qualifiers": {"locus_tag": ["ctg1_659"], "transl_table": ["11"], "translation": ["LEIFNLVMVAILIAFTGFFVAAEFAIVKIRSSRIDQLVAEGKRGALAAKKVTTNLDEYLSACQLGITVTAMGLGWLGEPTIEKLLHPLFEKWNLNPSISSVLTFGLAFMIMTYLHVVVGELAPKTMAIQKAERVTLLLAGPLMMFYKVMYPFIWVLNGSARVITGLFGLKPASEHEVAHTEEELRLILSDSYESGEINQAEYKYVNNIFEFDNRIAKEIMVPRTEIIGFYLEDSVEEHMKVIQNERYTRYPIFGEDKDDIIGMVNVKDFFIRYMTEDQKDLSFIRSYMRPIIEVMETTPIHDLLLQMQKKRIPMAVLYDEYGGTAGIVTLEDILEEIVGEIRDEYDEDEAPPIQHVNEQHIIVDGKVLISEVKDLFGLHIEEDDVDTIGGWIMMQNHEIEEGQHVEAEGYEFKVLEKDAYQIKRVEIRKMEQEQEEEKAATV"]}, "id": "<unknown id>"}, {"location": "[639053:639473](+)", "type": "CDS", "qualifiers": {"locus_tag": ["ctg1_660"], "transl_table": ["11"], "translation": ["LIQEALRVYRLQLYVIFSGLLLMWTITPFGKQVTGFGIGLAVSAYCLWLLARRVEKLGKSIVMKEKAPGLGVLNRFAAAILGAIIMYEIEHEMEMWAFGTGILGGHFLMIANLAYANMQLVKEEEEEKQREHASKNIEL"]}, "id": "<unknown id>"}, {"location": "[639673:640222](+)", "type": "CDS", "qualifiers": {"locus_tag": ["ctg1_661"], "transl_table": ["11"], "translation": ["MLQALLIFVLQIIYVPILTIRTILLVKNQTRSAAGVGLLEGAIYIVSLGIVFQDLSNWMNIVAYVIGFSTGLLLGGYIENKLAIGYITYQVSLLDRCNELVDELRHSGFGVTVFEGEGINSIRYRLDIVAKRSREKELLEIINKIAPKAFMSSYEIRSFKGGYLTKAMKKRALMKKKDEHAS"]}, "id": "<unknown id>"}, {"location": "[640317:640545](-)", "type": "CDS", "qualifiers": {"locus_tag": ["ctg1_662"], "transl_table": ["11"], "translation": ["MKRRWIYWWIGNIFWIIAFGILTAIILLREVDGTGVTQTPELKLIAFIVLLIAFILPIIIQVVWLLVNLRKSRKK"]}, "id": "<unknown id>"}, {"location": "[640621:641002](-)", "type": "CDS", "qualifiers": {"locus_tag": ["ctg1_663"], "transl_table": ["11"], "translation": ["MKQKLAVLLFTGIILSGCSAIAGNSLETGNGSMELLTPTITTKDNELEIKTEGIDENKVTFIYVANKKVLEQKINNGESYKLNIKDIEHAHRTDYKPKVQLLQTKDDDKDGEMVTFKQVRYTVKKN"]}, "id": "<unknown id>"}, {"location": "[641299:642214](+)", "type": "CDS", "qualifiers": {"locus_tag": ["ctg1_664"], "transl_table": ["11"], "translation": ["LNINEKAIEMFEQNKYEEAMELFQQAVHESRDVQSLNNLAWMYFYEEENDDKALELIREVVKLNPSSYFPYNILGEIYTKQEKWEEAKEVLQKSISMQPSDEAFHNVAVAHYNLGELEKASEFFLRVAGDSDYIMYSYVKCLIDLGRTTEAKEKLDAFNRKSDNFLGEIHVADLYVELNCYNEAIEWFEKGYKEVWKSPNWIGRFVYALYKANNFSRINEVIQESIEAKTSEIEDVQNEEVEENWTEKDKKELIEEYTEENNCYKTMIERIKSGYVPGLEFETYHLGGCYLFGCKRHNHLEYEK"]}, "id": "<unknown id>"}, {"location": "[642296:643493](-)", "type": "CDS", "qualifiers": {"locus_tag": ["ctg1_665"], "transl_table": ["11"], "translation": ["MKSFSTPIRFMLISSFFMSFGYFAVYAFLAIYLLTFLHFSAVQVGTVLTVMTITSRVIPLFSGLIADKIGYIIMMIAGLFLRGIGFIALGICSDFYTISISSALIGFGTAFYEPAARAIFGSQPAHLRKNLFTYLNLSFNCGAIIGPIAGGFLLLLDPLYAFSLTGSLMLLFAFIFYLLKNHFHVTTENTSITLGIQAILQNKSFLLFSFIMIFFYIMFTQLTVALPLHMKNISNSNQLATLVITINAITGVIFMVLFRKLFHKYNTLSIIKYGVLLMSISFLLIPLFQHPYWLFICVILFTIGETLVLPNADIAIANYSNESYTATFFGFYQLSLAFGFIIGNYTGTSFTSNLNGMYTPWLIFGGIGVIGFISLHILNIKKGSSKEDIYLCNETKPL"]}, "id": "<unknown id>"}, {"location": "[643605:644148](+)", "type": "CDS", "qualifiers": {"locus_tag": ["ctg1_666"], "transl_table": ["11"], "translation": ["LNQNAPNELEYIREFLNTWRIPNDTREPIDLLQTKEDIKLFMKEYFDEEFPFHTIEELRNFREDIRMTIEGEESLQKWLEKYPFHVHIKEDMKGITYEPVYEENVYTKVLSIVLMSIQENVWGRLKACPDCRWVFYDHSRNGSKRWCGMYAGEEGGRACGTIAKVKNYRAKRKGRSGYDM"]}, "id": "<unknown id>"}, {"location": "[644186:644456](+)", "type": "CDS", "qualifiers": {"locus_tag": ["ctg1_667"], "transl_table": ["11"], "translation": ["MEGTQMLALNKKCWDTVAPYFFQVDCLPKYGPYTASEDEIHLFDSIRNKKVLDIGCGSGHSLQYMAEHRAEEVWGLDLSSEQIKTANKT"]}, "id": "<unknown id>"}, {"location": "[644489:644951](+)", "type": "CDS", "qualifiers": {"locus_tag": ["ctg1_668"], "transl_table": ["11"], "translation": ["MEEEDIQKGYFDIIYSIYALGWTSNLGKTVEFIYSYLKPGESFIFSWEHPVYSNLQYGTEEVAIKSSYHEETSITFETFKGENVQAILYKRKISTYINELNRAGFIIERIEEPEPSSSFDGELAEPSTKYYSLYKARMVPTTFIIKARKQIVL"]}, "id": "<unknown id>"}, {"location": "[645085:646837](+)", "type": "CDS", "qualifiers": {"locus_tag": ["ctg1_669"], "transl_table": ["11"], "translation": ["VRHHKNCKKFGVALPLPLIGATGPTGNSGPVGPTGGHEGPVGPTGMTGPTGATGPQGPQGIRGIQGSRGTTGAQGIQGAVGDTGEQGITGPTGLQGAQGLIGNQGPIGDIGVQGLEGTQGATGPAGSQGIQGIQGIQGEVGERGQTGAQGIQGERGVTGVPGVTGSQGPQGVQGIQGEQGATGIQGEDGAQGIQGITGEQGHQGDQGAQGVVGPTGSTGIQGPQGISGIKGITGVTGPQGPQGVQGIQGVSGSTGFQGAKGVRGITGATGPQGIQGIQGVQGPIGPTGPTGPQGLQGITGQAGPTGPIGATGPTGETGPQGPQGIQGSQGEMGPTGATGPTGETGPQGLQGIQGPQGITGPTGATGPTGETGPQGLQGIQGLQGITGSTGATGQTGVTGATGPTGIQGIQGITGATGGTGVTGPTGATGPTGLTGATGSSAISTGGGYFFSTSTSTIAASANIPINSGSTVYGTGVSLTSATTVTVSTPGIYLVSYYFQGDATGGNEVVSVRLLLNRTQVTGSFIQNVTTSTVVLEPSISNTLLVNVASANSTFILQNGPLGVGHVTTIAGTITASLNVVRIL"]}, "id": "<unknown id>"}, {"location": "[647050:647194](-)", "type": "CDS", "qualifiers": {"locus_tag": ["ctg1_670"], "transl_table": ["11"], "translation": ["MLRLSDHAIKMMEQRLRLEQHRTYQANKIVDNLHHKYFFQHIFQPKR"]}, "id": "<unknown id>"}, {"location": "[647473:647935](-)", "type": "CDS", "qualifiers": {"locus_tag": ["ctg1_671"], "transl_table": ["11"], "translation": ["MILKLNSTSFEVATSILQVQIPAYKVEGDYLNSTAIPRLYDTVNDIQSCVETFYGYFSENKLVGFISFVQEEKLIDIHRLVVSPDFFQKGIATKLLIYIFNMFPSSMTYIVQTGKANTPAIALYKKHGFLEVTYTELPDGIVLTQLKKTEKIK"]}, "id": "<unknown id>"}, {"location": "[648144:648393](+)", "type": "CDS", "qualifiers": {"locus_tag": ["ctg1_672"], "transl_table": ["11"], "translation": ["MGWIITLIVGAIIGAIASSITGKNFPGGMFGNIIAGLLGASLGGRLFGSFGPSFGGIHVVPALLGAIVLILIVSFVVKAARK"]}, "id": "<unknown id>"}, {"location": "[648456:649578](+)", "type": "CDS", "qualifiers": {"locus_tag": ["ctg1_673"], "transl_table": ["11"], "translation": ["LEKINIRKRDKLRKFFREQNYLAVLLGFALLFINILLLTKISFVFTPFIVFLKTIFFPVLLAGVLFYILHPFVSLLEKKGVSRIVSIASIYLIVIGLFVFLVVTVIPIIKDQIDALIDNLPYFGHEIEQAARRFGESNLLGKIQENLNINVANMVKDYTVDFTKSLSSVTGNVTGFLSTVTEVVLTFVMVPFILFYLLKDGEQLPNHFLKFISEQRQPAAMRILDDMHYAISSYIRGQIIVSLFIGIMLLIGYLIIGIKYAVLLAILAMIVNIVPYVGPIIAITPALIIAFIDSPAMVLKVIIVMMVVQLAEGKFISPQVMGKKLDIHPITIIFIILTAGNLFGIMGIILAIPGYAILKVLVTHGYRFVKLNT"]}, "id": "<unknown id>"}, {"location": "[649606:650764](-)", "type": "CDS", "qualifiers": {"locus_tag": ["ctg1_674"], "transl_table": ["11"], "translation": ["MVKYISILGSTGSIGTSALDVVSAHPEHFKIVGLTANYNIDLLEQQIKTFQPRIVSVATKDLADTLRTRISANTKITHGTDGLIAVATHPDSNLVLSSVVGVSGLLPTIEALKAKKDIAIANKETLVAAGHIVTELAKQNGCRLIPVDSEHSAIFQCLNGENNKEIDKLIVTASGGAFRDKTREEMKTLQAKDALKHPNWLMGAKLTIDSATLMNKGFEVMEAKWLFDIPYKKIDVMIHKESIIHSLVEFIDGSVMAQLGAPDMRMPIQYAFHYPTRLPSSYEKLNLLELGSLHFEKPDLEKFPCLQYAYECGKIGGTTPAVLNAANEIANALFLKNEIAFFDIEKTIYTTIEAHHNVKDPSLDAILEADQWARQYANELLIKKS"]}, "id": "<unknown id>"}, {"location": "[651152:652160](+)", "type": "CDS", "qualifiers": {"locus_tag": ["ctg1_675"], "transl_table": ["11"], "translation": ["VSEKIMLTGIKPTGYPHLGNYIGAIKPALQMSKKNEGKALYFIADYHALNAVHNPSQFSNYTKEVSATWLSLGLGEDVIFYRQTEVPEILELAWILACLTPKGLMNRAHAYKAKVEQNKEAGLEIDAGVNMGLYTYPILMAADILLFQATHVPVGKDQIQHIEIARDIATYFNHTFGMTFTLPEYVIQEEGAILPGLDGRKMSKSYGNVIPLFADQEKLRKLIFKIKTDSSLPNEPKELETLFMTYKEFAMEDEIQSMREKYETGIGWGDVKKELFRVVDRELAGPREKYAMYMNEPNLLYEALEKGAERARGIAKVNLAEIKKRIGFERSLVFL"]}, "id": "<unknown id>"}, {"location": "[652215:652365](+)", "type": "CDS", "qualifiers": {"locus_tag": ["ctg1_676"], "transl_table": ["11"], "translation": ["MVTILELKMLLVQIGTEIVPPSNLKEKILIQVNLVKGIKLNNVEVYNDE"]}, "id": "<unknown id>"}, {"location": "[652354:653116](+)", "type": "CDS", "qualifiers": {"locus_tag": ["ctg1_677"], "transl_table": ["11"], "translation": ["MMSEVVLAVQDLSKTYESVDTNVRALQNVSLELNKGELLAIMGTSGSGKSTLLNILGALDKPDEGVVYVNGEVPNNMFVEPYATEYRRDNIGFIFQSFHLLKDLSVEENIALPLILSADSEAEIREKTNKILDVLGLVNWRNHRPVQLSGGQQQRVAIGRALITSPPIVLADEPTGNLDFNTSNDILRVLVDMKQRFNQSMILVTHDPHIATYADRVLFFHDGENVDDYTCTHGVNDMNIILDKFKKLLEKSK"]}, "id": "<unknown id>"}, {"location": "[653112:655602](+)", "type": "CDS", "qualifiers": {"locus_tag": ["ctg1_678"], "transl_table": ["11"], "translation": ["MIKSVRGLSLRFFKTNKFTAISSIVSVMLAVSLIITMVVFSSHAKQSVINEVKNVYGDMDLSVGYNPDQNKLMDKSLLQNIKEQKNIEYISKVLVNHLQVNKLNTAIYTVGVQNDSLSKSRYHFSKNLSNEEVTLNHGLAETLQVNVGEKIEIENKSYVVKEVLSDIEAGGSAPDILVLSKGAVKQHVYEKTGKHNEATYVLIKVKANADVLALSNQIHKIDKELRIDIAEEDEFLKSNLASLHIFIVILSVLILIITSLLLMSNFEVFLYKYKSQFAIMRSMGATTKQMFTVIFIQCSVINFFGGIFGLLLAVISNRFLQSWLEHLFAFQINSMSFDYKLAIVTVICSIFFIELFMLYPSYRSSKILPVKLMRENEESDFSNNKTRSIMGKFLLISSIVLTALGGFVANTGDTQAIVILIGSIFLVLGVYVLFPIYLSWILKLCLPMMKKIFGRNTFVAIKNLIPQVRKNTFVILMISTMMVIVVFGSTIFKTMQKNNERYLKREFPTHIVVENRLTNDSTITLPHIQNIFKEISSVKGASTISTNSLTELKQGENYITFDYNLGDLKEMEKQGLLSEVPANLENSIIVTKELAERYKLHVGDIVQLGLFSEQEQKVRPTSKVEIGLIVNELPNSPSVLMDWSNVTYKQDYTVFERAFISSNNERETLEQLKKVKGQYPQLKINSYTQSLKQSNLMFQQRWSIFIVVIVVILFSVTLGVCNTLINNIQSKRKEYAILRAITVKKKGIVQIILTQVNLYVLIGIVLGAVIGALLTYMVSIIDRTPVFFDFKLIVTVIAGMFGIVLIIFIPFANRIGKRDIVEELNKDNK"]}, "id": "<unknown id>"}, {"location": "[655743:655902](+)", "type": "CDS", "qualifiers": {"locus_tag": ["ctg1_679"], "transl_table": ["11"], "translation": ["MVLMKNNGSIIILVKCHQVISLGEVRIHISFQNLLVAHIKKYANIGILIKLV"]}, "id": "<unknown id>"}, {"location": "[655975:656539](+)", "type": "CDS", "qualifiers": {"locus_tag": ["ctg1_680"], "transl_table": ["11"], "translation": ["MKTEKEKMVAGEMYMPDDEELVADRTEAKRLTRLYNEAMEIGDEKRFTLLNQLLGSSADGKAQINPDFRCDYGYNIHVGKSFFANFNCVILDVCEVRIGDNCMFAPGVHIYTATHPLHPVERNSGKEYGKPVKVGNNVWVGGGAIINPGISIGDNAVIASGAVVTKDVPHNVVVGGNPAKVIKTIEE"]}, "id": "<unknown id>"}, {"location": "[656595:657789](+)", "type": "CDS", "qualifiers": {"locus_tag": ["ctg1_681"], "transl_table": ["11"], "translation": ["MEKYSADNHKKRLLASRNALFLLFALPGVAFATWISRTATTRDMLAVSNAEMGWILFGLSVGSIIGLLSASRFIDCKGARDVIIGSMFFMIVGLICLGINIYFVSSMGAFSSLLVFGVGYGLAEVALNVEGSSIEQKLGTTLLPKFHGFFSVGTLVGALSGSVAASLHIPILYQFLVISVMFLLLVCMVYRFLPHGTGKKEKSRNKRREKRTSLRMEKKVLLIGLFVLGMAFAEGSANDWLPIVMVDGHEQSIVAGSIMYAIFVLAMTLTRMCSSYFLDRFGRVAVVRATIMMAILGISIVIFGSNSYFLAFGVVLWGIGAALGFPIGLSAAGDDRENATSNVAAVSIIGYTAFLVGPPFLGILGEAFGIRNALLAVLLFVLLSGIVSSITRENTSS"]}, "id": "<unknown id>"}, {"location": "[657911:658940](+)", "type": "CDS", "qualifiers": {"locus_tag": ["ctg1_682"], "transl_table": ["11"], "translation": ["LSEQFVTQKSIKETILRGIRTALLEQGSATKVELSNTLEISFPTISKFIENMKQDGEVTLVGLDDSSGGRRAKRYAYNPEYMLGLAIFLEKNETNYTIFNCLGEVKEQGSTSSALIDAGLSVLTEHIESLIAMFPKISSISIGVPGAVDNGRIFYIPGYEKFQNFNLKSHFEELFSIPVVIENDMNAAVLGYHKNTRNNDNSSLVYLYSGQNGPGAGIMVNGDVVRGSTFFSGEISFVPQYDNKNFLQALRSGDSHNSEEYNIDAITRLIATCIAIINPHTFIFCDDEVNQFVIDQIVKSCPQYIPAEHIPKITVSNWKEDYLYGLKSLGLDLMITRTNKEN"]}, "id": "<unknown id>"}, {"location": "[659001:659382](+)", "type": "CDS", "qualifiers": {"locus_tag": ["ctg1_683"], "transl_table": ["11"], "translation": ["MKIEHVAIWVNDLEGMCDFYKQYFGGEENSLYHNPKKQFESYFITFEGGARLELMRQVGIDDKIKTQTVGYAHIAFSVGNKEKVNELTHTLREAGYPVLNGPRTTGDGYYESVVSDPEGNQIEITI"]}, "id": "<unknown id>"}, {"location": "[659472:659727](+)", "type": "CDS", "qualifiers": {"locus_tag": ["ctg1_684"], "transl_table": ["11"], "translation": ["LSEIIFIFCIYPLLICIFSIAVTYKVGTFYAMPIVTFLIFLMLSVTVHDPAFFFWVGMYTILSFIVSYITILFIKGYKVVERER"]}, "id": "<unknown id>"}, {"location": "[659819:660269](-)", "type": "CDS", "qualifiers": {"locus_tag": ["ctg1_685"], "transl_table": ["11"], "translation": ["MGYIEDMRNLVGNHPLILIGSHAIILNEKDEVLLQLRTDFNRWGIIGGALEYNETLEGALKREVFEETGLIIKNPELFRTYSGPDFFEIYPNGDQVHGVLVVYICREFHGELICDKTESKELRFFPFDELPSTLHPVIEGILRDFHHSN"]}, "id": "<unknown id>"}, {"location": "[660286:661126](-)", "type": "CDS", "qualifiers": {"locus_tag": ["ctg1_686"], "transl_table": ["11"], "translation": ["LDITALQQQLELIQQNDYTQLQHIDVNELTLNMLQYIGTTDSYVRYQLIYKCFAHFIHHEFLMDDQLKLLLQTCLSDEYLYCDIYSPHTDGVFTRSYTVSLIALILQFANSHYFCTEEDIEEIKNKLITYTNLETDFRGYIENKGWAHCLAHVSDAFTEIVHNTYTTFEWYEELIHCLLNKIFIPSDLFHNNEDERIVTPLLAMLYHDFPQNELISIIHKKIKRLPQIRKRLSLNEYCILCANIKTFLRTLFFRTKDDHNLAFTARKTERMLKELPNYY"]}, "id": "<unknown id>"}, {"location": "[661249:661972](+)", "type": "CDS", "qualifiers": {"locus_tag": ["ctg1_687"], "transl_table": ["11"], "translation": ["MTTIEQLEKHFKIRRSASSIMIKENNAEIFTEEQLEGMMQYCVTEAEKEGIENLHFETSSKSPNYDVYKKCFDTYSFEYITENMIVFKDIYEVEDVESEIDFKLIEEVGEEAFYSLWNEATGEPVAHDQFVHMMLQEIGEQWKEHCLTASVDEEPIGIVIPHIERGTLEEGKLMYFAVTPNMRNKGYEAALFAGAMFVLKEIGASYYIGETNVQNEWMKDVFEKNGCQLLSCTERYVRVF"]}, "id": "<unknown id>"}, {"location": "[662237:663260](+)", "type": "CDS", "qualifiers": {"locus_tag": ["ctg1_688"], "transl_table": ["11"], "translation": ["MEQQRNWLQATVERIEDNTLQIKWENNIEEVRIYWSTSPDHIEENGELLATVNGELSYTIENPSENERPYFRLVGSNGQAVTVAERRLPLQGAFNFRDMGGYETTEGRKVKWGKLYRSEELAGLTEWDIAYLQKSGLKLICDYRTDFEVKHKPNPEITGARQVCLPVMQDLAKDLNINEFFQVGDLSMLGKPGEYLVKMNQGFVSGNEAFVSFLNLAQNPENLPLVNHCTAGKDRTGFGSALLLLLLGVPEKTVMEDYLLSNGFREKLNEKMVAFLGAKLQNDESRAILGAMFEARAEYLQAAIGEIQKQYGSVEAYAERALGFTKESLEEMKELLLEDK"]}, "id": "<unknown id>"}, {"location": "[663347:664058](+)", "type": "CDS", "qualifiers": {"locus_tag": ["ctg1_689"], "transl_table": ["11"], "translation": ["MKYKVILFDVDDTLLDFPETERHALHNAFVQFGMPTGYNDYLASYKEISNGLWRDLENKMITLSELAVDRFRQLFALHNINVDAQQFSDVYLENLGKEVHLIEGAVQLCENLQDCKLGIITNGYTKVQQSRIGNSPLCNFFDHIIISEEVGHQKPAREIFDYAFEKFGITDKSSVLMVGDSLTSDMKGGEDFGIDTCWYNPSLKENRAEVKPTYEVESLLQILEILGVAEEKVASF"]}, "id": "<unknown id>"}, {"location": "[664287:665253](+)", "type": "CDS", "qualifiers": {"locus_tag": ["ctg1_690"], "transl_table": ["11"], "translation": ["MLTFLFELDKNLPQKDEPRYVAYTNGFIEGDLTICMGDRVFFQKSCMKVAELGIYLGQWMEQVQHGQNVPMKYETADREEVILGLFYEEDHNQWNVSSSWQEFELQERISTETLVESVQCYLYELNKELRAIEYPVTFDQYLRGERMMQLSYKRPCDSKADTTPIEVYNGSEQVGVVRGYYKNTLMRVLDFIPKIGSNIIYEIKDIKNNIRVIAKDVSRQRQRKILVTYIDNNDAEHKILVCDGKLLDANFIFTFTYKAEEYVVHKTSFGMGKLLRKGYLIADWNIRLEEDMYYIEMNAYDGDYMEDQYLLLGVFHAVLYG"]}, "id": "<unknown id>"}, {"location": "[665300:665504](-)", "type": "CDS", "qualifiers": {"locus_tag": ["ctg1_691"], "transl_table": ["11"], "translation": ["MAFVTKIKEYRAKLNMTQEDLAKQVGVRRETISHLEKGKYNPSLQLAHDIAKALHSTIDEIFIFEDK"]}, "id": "<unknown id>"}, {"location": "[665491:665851](-)", "type": "CDS", "qualifiers": {"locus_tag": ["ctg1_692"], "transl_table": ["11"], "translation": ["MKTTWIKYLGFLGFFGFLGFFYEKGLFTMFCFFSFFTSYRTVQHDELFEQIVNKSCRNAFIVTLLTTAIIIFIEMLFPNPALQEIDIALIFGTLIITFGFSMFFYDKPVDEMEDAPWRS"]}, "id": "<unknown id>"}, {"location": "[666030:666225](+)", "type": "CDS", "qualifiers": {"locus_tag": ["ctg1_693"], "transl_table": ["11"], "translation": ["MLTWIMIVVLLVVITVIATVLIGRNGDANYSKATKGNIKRLTMIYIILAVVLVVGLGVYIYFKG"]}, "id": "<unknown id>"}, {"location": "[666313:667039](+)", "type": "CDS", "qualifiers": {"locus_tag": ["ctg1_694"], "transl_table": ["11"], "translation": ["MIEITNVSKSYNGSTYAVKDLSLSVPSGEIFGFLGPNGAGKSTTIKMITGIHGVDKGTITINGKNIMEEPMEAKKTFGYVPDSPDMFLRLKGIEYLNFMADMYEVPKEVRQERIESLAKKFDLYNALSDQIQSYSHGMRQKIVIIGVLVHEPDVWILDEPLTGLDPKSAYILKEMMREHADKGKIVFFSTHVLEVAEKICDRVAIINKGNLQFKGNLDEMRDHFKSNESLEKMFLEMTGNE"]}, "id": "<unknown id>"}, {"location": "[667031:668690](+)", "type": "CDS", "qualifiers": {"locus_tag": ["ctg1_695"], "transl_table": ["11"], "translation": ["MSKIWTLTKVLLKLNYADFIADKKKRWAYLFSFAAILFVGFLIFGSMTHGMYEGLKQLGQGPGMIIAMGLAIASIWVFLMSITNILTVFYYSNDIEMLLPLPLKPAQIISAKFLTVLITQYVMSSFILLPIFITYGLKSGAFITYYIYMIFIYLLFPIVPLVLASLLMTIIMRYTNIAKNKDRGNIFIGIVSILFIVGINVFMQWRNKSAFSGDGAAEYLVNNQSSLLVQMTNYFPTTYFGAVALVENANWKGPLYVIIFAVISFVFFVLFYYIAERTYLKGVIGLSTSTAKKQVISAEGLQKSTVQSSHLKAYVKKEFKTLFRTPQFFLNCIVQTFVMPIMLFFILFVQDGNLKFITEYINNPKTTGFAIGVGLCASLFLMGSNVIATTSFSRDGSSWFVNRYLPVKASDIFFAKAITAWLINVIILAVFGITMAVVAGISPVFMILWFLLSANGLLLINLIGTRWDAQTADIHWDTEQKLFKSRYTTLWNFLANILIALIIVGGVSVLYFFLHVGLWVMFIVLFVMFTIVNYIFIKMLKLGAERILSNIQ"]}, "id": "<unknown id>"}, {"location": "[668747:669506](+)", "type": "CDS", "qualifiers": {"locus_tag": ["ctg1_696"], "transl_table": ["11"], "translation": ["VKKIAIVTGATRLNGIGAAVCKVLAQKGIDIFFTYWPKYDKAMPWGMSDQEPFLLKKEIESYDVRCEMAEINLSQSYSPNRLFYMVSERLGDPSILVNNAVYSTHTRIEELDVEQLDKHYTVNIRATMLLSSLFIKHYSLKTGGSIINLTSGQSVGPMPDELAYAATKGAIEAFTKSVAPVAMEKGITVNAVDPGPTNTGWITEELKHYLVWKFPQGRVGETMDAARLISFLVSEEAKWVTGQVIHSNGGYS"]}, "id": "<unknown id>"}, {"location": "[669843:670566](+)", "type": "CDS", "qualifiers": {"locus_tag": ["ctg1_697"], "transl_table": ["11"], "translation": ["MKMKKVAIASITIGTMLTMAACSPSADKEAEKKEQVTAQNEGEAKTTSADEASKTTKDTEKETNTSSNEKTDKDAKNTKESSGTESNGKTSTQNENVKTKEKETTGKTNDQTTSGKTADQSTSTSSNTNNNEKTTKDPKKSVAVKTNVKEVVALIDSLDKQLAANPKLETVNKLGKQINEKWDVIEKELEASHPTDSKTIGQSMYPLIVGAEKEKIDINKMKSLTTKTKKDLNQLLTKLS"]}, "id": "<unknown id>"}, {"location": "[670628:671567](-)", "type": "CDS", "qualifiers": {"locus_tag": ["ctg1_698"], "transl_table": ["11"], "translation": ["MKQIYIISGVLLISLLTIYILFNTSIIQPHPLSIENKREQQTNTISYGLKDNQGQHINNGSTITSEDNKINVTLSFVHTINENRKYGLIVLEDYEQKPFRIEDTTNEISHYFFDMKPNSSITTKISLHTSPNGNELTFLIIKKPEYKLKDNNLNKAAILEDILSMRYSMHPFQKENEKIKLSLIDPDAILKDGLYEPLFVTNREENLQTVFFEKEGKQLTLSNGNETNDEMTYAIVAFKDWKQVEIFNNRKVVYTKVAPETRQIFNFTLPSVDQESNFQLVAFPFPFKVSEEDYISQQAFSSFRIVIENDNK"]}, "id": "<unknown id>"}, {"location": "[671638:672115](-)", "type": "CDS", "qualifiers": {"locus_tag": ["ctg1_699"], "transl_table": ["11"], "translation": ["VNMKKSLSVTTLGLAVLGFGFTNNASASEVDTVDKQPVLVDFDTIQSTKTSSVPSLTVAAAPKNDSNISVYTPFFGNPYAVAKSKSTTTEDYVYAKARTFNGDGSLVNTKSNSAKKSSFVNATATNTSVYYGDDYAIGNHTYKLSGYNDVNHETKAFW"]}, "id": "<unknown id>"}, {"location": "[672397:673456](+)", "type": "CDS", "qualifiers": {"locus_tag": ["ctg1_700"], "transl_table": ["11"], "translation": ["MTIDRICTIGPASNNKETLAQLIKNGMKIVRLNLSHGTHESHKDIIRLVKSLDDSIKFLGDVQGPKIRLGEVKGEQITLQAGDSFILHTKPVTGSNTEASVDYEGIANDVKVDSRILINDGEVELIVEKISTDKIETKVKTGGNISSHKGVNLPGATVRLPAITEKDKKDIQFLLEEDVDFIACSFVRKPSHIKEIRDFIQQYKETSPSLIAKIETMEAIENFQDICKEVDGIMIARGDLGVELPYQCIPLLQKMMIRECNRTNTYVITATQMLQSMVDHSIPTRAEVTDVFQAVLDGTNAVMLSAESASGEHPIESVRTLRLVSEFAEHIKKDGPFAMKDVLQLLRESLDE"]}, "id": "<unknown id>"}, {"location": "[673506:673782](-)", "type": "CDS", "qualifiers": {"locus_tag": ["ctg1_701"], "transl_table": ["11"], "translation": ["MSDIEVGEVFTLSDENNEEQEVEVLGAMDVEGAEYIAVAFVEDIQTETEEDIDIFFLKVEEDNEFSYIENDEEFDKVSAAFEKILDEQEQE"]}, "id": "<unknown id>"}, {"location": "[673943:674627](-)", "type": "CDS", "qualifiers": {"locus_tag": ["ctg1_702"], "transl_table": ["11"], "translation": ["MTNTKEITKEKIMEAFHFRHACKEFDPIHKISEEDFKFILETGRLSPSSFGYEPWKFIVVQNKELREKLQPYSWGAGGQLATASHFVIVLSRNIKDMHYDAEYIKYMMNDIIGLPEDTQKIRYEFFKKFQETDFNLLQSDRAVFDWASKQTYIALGNMMTSAAQIGIDSCPIEGFDKEEVDSLLRQEGIIQGDNFEASVMVAFGYRKEEPKRDKTRQTMDTIVEWIK"]}, "id": "<unknown id>"}, {"location": "[674755:675136](+)", "type": "CDS", "qualifiers": {"locus_tag": ["ctg1_703"], "transl_table": ["11"], "translation": ["MDCSNENNINYPFLNKYSCPVEAMVEVIGGKWKGVILYHLLDGTKRFNELKRLKPNITQRMLTLQLRELEADGIIHREVYREVPPKVEYSLTELGESLRPMILLMMEWATHNMEKVLESRNTKNNS"]}, "id": "<unknown id>"}, {"location": "[675297:675897](-)", "type": "CDS", "qualifiers": {"locus_tag": ["ctg1_704"], "transl_table": ["11"], "translation": ["MLKKLVAGALLTVSSLTGGLGSVSASTEKDYSISSFEYVTVDEKTVDSFNKLGAPSKEDVKITVVLPKQNQNGDWLSYGFSNKESLDSFIEKDKQRLNNTINPLGVGGSGPNSTDFYEHANKGGEYFSLSSGFKNLPPNWQNRISSVSTASPTASYSTTLWDRTSTEGYGKGIVFKHSDWYGKTVNLNDFAISAVEVKK"]}, "id": "<unknown id>"}, {"location": "[676119:676431](-)", "type": "CDS", "qualifiers": {"locus_tag": ["ctg1_705"], "transl_table": ["11"], "translation": ["LKTYIQALKWPTGIYHLLLLPCYYIFPSLVNLDGIPLLLLIALHITTILLAKKAGMNTYAHYIGIIVTLVAFFPYIEILLHMIAAIFLLLDAVSMNAKEVYDS"]}, "id": "<unknown id>"}, {"location": "[676593:677871](-)", "type": "CDS", "qualifiers": {"locus_tag": ["ctg1_706"], "transl_table": ["11"], "translation": ["MEMKNVKGTKDYLPEEQVLRNKIKRTCEDTFERYGCKPLETPMLNMYELMSYKYGGGDEILKEIYTLQDQGKRDLALRYDLTIPFAKVVAMNPNIRLPFKRYEIGKVFRDGPIKQGRFREFIQCDVDIVGVESVMAEAELMSMAFELFRTLNLEITIQYNNRKLLNGILQAINIPTELTSDVILSLDKIEKIGIDGVRKDVLERGISKEMADTICNTVLSCLKLSIDDFKDAFNTPIVADGVNELQQLQQYLIALGINENAIFNPFLARGLTMYTGTVYEIFLKDGSITSSIGSGGRYDNIIGAFRGDNIIYPTVGISFGLDVIYTALSQKETISSTADVFIIPLGTELQCLQIAQQLRSTTSLKVELELAGRKLKRALNYANKENIPYVLIIGEEELSTETVMLRNMKEGSEVKVPLSSLSSYL"]}, "id": "<unknown id>"}, {"location": "[678211:678688](+)", "type": "CDS", "qualifiers": {"locus_tag": ["ctg1_707"], "transl_table": ["11"], "translation": ["MKKDKTNAMRILDKEKIEYSMMSYDPDDGKIDGVSVAEKIGREVREVYKTLIAQGNSKNYHVFIIPVDEELNLKAAAKAVSEKKIEMIPVKDITKVSGYIRGGCSPVGMKKLFSTCIDESAQSLETMIVSGGKIGIQIELKVDDLAKVARAQFGEVTK"]}, "id": "<unknown id>"}, {"location": "[679212:680091](+)", "type": "CDS", "qualifiers": {"locus_tag": ["ctg1_708"], "transl_table": ["11"], "translation": ["MKKNTLKKCAALVTTVALSFSILVGCNASPKQVEEKSNQKPILIQGPMPIEAEKFAKRLKNVKEEKSGTFVFYKGTVDNYPVIVAKTGKGMENTAAATAVAIEKYKPTAIINQGTSGGHDPNLNVFDIVLGKQVANIGSLKTTNMDENQGIEPTKWISMDLMASEGSAGEDPNAEKIRYYEGDKDLLAAANAVKDKYTKGKVVEGTIGSADLWNNEVDRIKWFHTKYGTSVEEMEGAAAAQIAKAYDVPFLGIRVLSNNKTNGGKYNPNTAAANQEYVYEVVKKYIDSMQSK"]}, "id": "<unknown id>"}, {"location": "[680301:680658](+)", "type": "CDS", "qualifiers": {"locus_tag": ["ctg1_709"], "transl_table": ["11"], "translation": ["MALTTGPIENVGNQPANANRVRVKILNRTAGPLTGVARVFRLDGSLVLIEQVNFNVNSSASTFATLSLVHPAFGQAFEYEVQIVPNQPGGLYSVYGLTADSVIITAQRVVNSELTQFL"]}, "id": "<unknown id>"}, {"location": "[681157:681985](+)", "type": "CDS", "qualifiers": {"locus_tag": ["ctg1_710"], "transl_table": ["11"], "translation": ["MKFRNTKIAMITLSSFFILGSASLSFTDTIHGEVAPASAQEIIVKSYDDTYYNNAIGKTGLELKKELHNIIDNHTKLSYSAVWEALRDTDEDPNNKNNVLLLYTGRSQGKLTNGSGVNNWNREHVWAKSHGDFGTTAGPGTDLHHLRATDVSVNSSRGNLDFDNGGVNHSEATECKYDSDSWEPRDSVKGDIARMLFYMAVRYEGDNGEIDLELNEKVNNNKDAYMGKLSVLLKWNEQDPVDDLERKRNEVIFTKYQHNRNPFIDHPEWVNKIWN"]}, "id": "<unknown id>"}, {"location": "[682131:683562](-)", "type": "CDS", "qualifiers": {"locus_tag": ["ctg1_711"], "transl_table": ["11"], "translation": ["MQIQTEAKKQPSKQKFKMPDAYVLLFFIALLCAIATYFVPAGEFKRVTNGTVTTTIPGSYHSVPQSPVGFVSFFTAIEKGMTLAAPIIFLILFTGGAIAILEKTGALDGLIYHVINKFRNQQLLFICIVAALFSILGTTGIIVNSVIGFIPIGIIVARTLKWDAIVGVAIIYLGTYAGFNATILSPSPLGISQKIAELPMFSGIGLRTAIYISFLLATILYINWYVKRLKKSNKGSILGDNWFPSNALSSEKETEKKEVPWTIRHKLILLVSALSLIAFLIGAFRLHWTDAEMTATFIFIAITAGIIGGMKANDIASTFLAGCQNLIYGALIVGMARCISVILEQGKLLDTIVNQLAQALEGQSPVFGVIGMYVSSAALHFLISSGTGESVIFIPILAPLADFMHITRQVTVQAVMLGEGVVNCLNPTSGVLMGVLAASGISYGKWIRFMAPLAFIWFIIGLVFLIIGVNIEWGPY"]}, "id": "<unknown id>"}, {"location": "[683761:684241](+)", "type": "CDS", "qualifiers": {"locus_tag": ["ctg1_712"], "transl_table": ["11"], "translation": ["MWKTTDLCDEFEKELQICRQPFRSFGKKEQFHGKIATVKVKDDNVLVKEGLQTLPEGTVLVVDGGASRNCALLGDNLAAIAEERKLAGIIVNGYVRDSSELKNINIGILALGTMPNRSVKEGKGERNISLHFGQVDWNPNEYVYADEDGVIISEKSLHS"]}, "id": "<unknown id>"}, {"location": "[684580:686467](+)", "type": "CDS", "qualifiers": {"locus_tag": ["ctg1_713"], "transl_table": ["11"], "translation": ["MAMLKKWLLTSLMAVTLVFVSFANTVHITFAEENTAKLAIIGESQKGIMLCPKEEQIKDGETALSLLQKVMGDKVESETMSFGTYVKGIDGLMAGATSAWLYDVNDKSAEVGADSYKLKSGDVVVFRFVSDWSNISQETLKETLDKFGTCKTEEPNGGKTEEPKPEGQDDKMPDEKNQGDQDGKTPDEKNQGDQDGKTPDGKNQGDQDDKTLDGKNQGDQDDKTLDGKNQGEQDGKKPEQPQQENIQVPSAQLNEAISKTSDKMLQDGIESDWVAVALSRSGKNVPIEAKLNYVKSVTEKVEKRINRFSATDLARTIIMMNAMSADPKNVGGHNLVQKLYESDKVNSVTGYVFALLAFDTKKYEIPVESKWNRVALVEALLNNQHTDGGWTYNSSGSKDSASSVDVTGMVLSALAPYQERSDVKPAIQKAVAYLYNEQLQNGGFSADGQENSNSTAQAIIGLSLVKDVDQNRLHKAMQNLLSYQLSNGEFKWLPSDQNGNGMATEQALLALLQFKEMGKSIYDWSNVDAGDVIKPKPVEEPEKVVEPENNVVEKEVIEEPKEQKQVQQETKAENLKVVVDNEPVKDKKIGNGNSLPKTGASSHSAATEVGMGVLCIASAYVLWRRKAA"]}, "id": "<unknown id>"}, {"location": "[686524:687343](+)", "type": "CDS", "qualifiers": {"locus_tag": ["ctg1_714"], "transl_table": ["11"], "translation": ["MSKVKWFISLLLSLGLLAGCEEAAVKPEKKVEPKQEEVAKQEEQKDEAKPEEKTEEKQAESEQKEKQEQKVEEKPKEEKPQAQPEVKKEEKQQEQPKEQPAVNKQPEQQQAQEEKQQPKAPEVKEEAKVVNQPKETPKQEQKKKSEENNSVPAPPTPVPPPNPVPPPVPPVPKAKQVTISVKGNNGYIMGAKKMDVQEGDTVYKVLQRTGLDVDASGSRDSIYVKGINDLYEKDIADTSGWKYRVNGAFPNHSAGVATVKPGDTIEWVYVLQ"]}, "id": "<unknown id>"}, {"location": "[687365:688244](+)", "type": "CDS", "qualifiers": {"locus_tag": ["ctg1_715"], "transl_table": ["11"], "translation": ["MKISFSSLHPFVNFFYYIGVMILCMMCLHPLFLIGAIVLIVILNVMQGNSEKIRKMLPSTIVFFFVVILFNSLLTHRGRTTLFWLGDSRIKLEAIMFGIVMGLLLVAVMFTFASYNDIISSHKFLYLFSRISPKVALLTMITVRFVPLFIRRLKKITLVQKTKGVQVDSGSIIERVKNGMQLLQVLLICSLEDALQTADSMQARGFGVTKRTTYIRYRMERRDWYTLNYLIILFIAAIVCSNYSGGKLIIYPKVESILFQQYDGMMFVVFTMFISLPIIMEGREWIWWRMQK"]}, "id": "<unknown id>"}, {"location": "[688222:689878](+)", "type": "CDS", "qualifiers": {"locus_tag": ["ctg1_716"], "transl_table": ["11"], "translation": ["MVAHAEINNLSFVYADENEKALQHISLSVQKGEFIALAGGSGSGKTTLLKHFKKELLPIGTRSGEIFYEGVLIEEVANLLSAQEIGMVFQNPENQIVMDTVIQELAFSLENIGLPSHIIQKRIAELISFLGFQDLLHQSVHTLSGGQKQLVNLAAVLVMQPKLLLLDEPTAQLDPIAAKEFLGLLKRINEELGITIILSEHRLDEVIPLATRVVCMDNGCIMYDGSPKTVITNMWGVETFRPFIPQIPRLFLEWNVRDIPFTVREAQMKMNNFSAISYVNEPIAQSEKQEVILSAEHISFQYEKNSPLILRDLSVSIEKGKWVALVGKNGTGKSTLLTILAGLQKARRGKVKWNGKVIHKIDSKERFKSIGYVSQHPYYHFTFDTVWEEVYERARELYGEQGKEIAEDTLKQFWLYSLKERHPHDCSGGEQQLLALCTTLLSKPTLLLLDEPTKGLDPWKKERVGELFRKLQKEGTTIVMATHDIEFAAKYVDQCMMLFDGTVIMNDAPKEFFSGNFFYTTSINRFIRKELPYALTWEDVYEACPNDMLHL"]}, "id": "<unknown id>"}, {"location": "[689850:690552](+)", "type": "CDS", "qualifiers": {"locus_tag": ["ctg1_717"], "transl_table": ["11"], "translation": ["VSKRYVAFIICIFAVIIGTLLLTTLVMDGYYMLSSLFILAVIMLPFYIRFERKAFVSREIVLVAVLAAIAAVSRVPFSILPSVQPTSFVIIVSAIVFGSETGFMIGATAAIISNIFLGQGPWTPWQMFSWGMIGFIAGLLRNTFFMKKLWGRLFYGVIVGFLFGWIMNFWGLLGFIREATWETVISYYIASFYFDLSHAISNVIFLLLFSTSWITILTRFKKKYGILDEHNVT"]}, "id": "<unknown id>"}, {"location": "[690734:691457](+)", "type": "CDS", "qualifiers": {"locus_tag": ["ctg1_718"], "transl_table": ["11"], "translation": ["MKLVIPKQHGAWAMLVIPFLLSVVLGKPTIYHIPLFLAWFFIYLATYPFLTYIKQRRKKEFLQAAIVYFSIAFLFGMISLLYEWRILLFLIVMIPLFIVNMYYARQKNERALLNDICAIIVFCIGGLISYYFSMKQIDHTALFIALISFLYFLGSTFYVKTMIREKNNPKYRLISWGYHILLTIIVFAINPWCSLIFIPSVIRAIVLYGKKISIIKVGILEIANSVYFLIITAIIMKYAI"]}, "id": "<unknown id>"}, {"location": "[691487:691679](-)", "type": "CDS", "qualifiers": {"locus_tag": ["ctg1_719"], "transl_table": ["11"], "translation": ["MHQNARGYVQDSFQSLQEAKNCLEEALETVEKDFNRARIEQSLYAVEQAIQRCEYTVHILEKD"]}, "id": "<unknown id>"}, {"location": "[691952:692267](+)", "type": "CDS", "qualifiers": {"locus_tag": ["ctg1_720"], "transl_table": ["11"], "translation": ["LQKNRLRKFILRRKGLRITVTLEKYVKLRSTVYEYMIEQDKPISLLDIQEHIVSHHEGKFTKKMLHQFYLSRLLDELKLDGKITLADEYLYAEKGVLYKARKGS"]}, "id": "<unknown id>"}, {"location": "[692530:692920](+)", "type": "CDS", "qualifiers": {"locus_tag": ["ctg1_721"], "transl_table": ["11"], "translation": ["MYAYLIKELYRHIPKYIIDRGYEYYEDGHVEDVEVHDNKVFAFVNGNAGNYEVVIDLKDFSESNCECPYENYCKHMAAVVYDIQGTGESAVKEKLKDLEKEELLTVLNRLLQSSKNVQIVEKLLKKGKL"]}, "id": "<unknown id>"}, {"location": "[692943:693519](+)", "type": "CDS", "qualifiers": {"locus_tag": ["ctg1_722"], "transl_table": ["11"], "translation": ["VNVLIVYAHPNPSSFNAAILNHVQKGLQETNHSVTVLDLYKEQFDPVLVFHEEKKRRDLVNEEETARYRTLVEEADTLLFIYPIWWWGMPAILKGFIDRIFVAGFAYKYEGALPKGLLQGKKAWVINTLDSPLWYVALLYRSADWIMMKRGVLRFCGIRDIKRSVFQSVKTSKVSKREKWLLQIEEKARTL"]}, "id": "<unknown id>"}, {"location": "[693515:693869](+)", "type": "CDS", "qualifiers": {"locus_tag": ["ctg1_723"], "transl_table": ["11"], "translation": ["MNEVDRIINCVQYDGELFRKYVTRLLQLKKCSDTFQQIQIELRNDYLIRGICEREVDEVVRGSKEYEMHFLPKVLQWNFLRENPYLIEKVCEDFFAFEALHLKDVEWNTVINCMGNK"]}, "id": "<unknown id>"}, {"location": "[694159:695527](+)", "type": "CDS", "qualifiers": {"locus_tag": ["ctg1_724"], "transl_table": ["11"], "translation": ["MKHSLMETNSEPEKKESLLTRCANIFSRWSQKYVPDAFVIAVLLTLFTFIIALLMNPSNPYKIVKSWGDGFWTYLTFTMQMVLLMVTGMTLASVPFINRALQSVAKLADTPQKAYTMTFLISAIAYYINWGLAVVVGAIIAKEVAKKNANAHFPLLVAAAYAPTALYSAGLSSSIGLTIATKDHFLVDMIGIIPTSQTIFSYSTLIIFFTLFITMPIIIVLMAPKSGIISYKAIETDTNSFVKPPQKSLTPAEKLEWTPVLGIILGAIGTLYCVYEFMNGHSLDLNIINLFFLSLGLLLHGSLGNFAQGFKESAQSISPIILQFPFYAGIIAVLGSSGLGSSIIEWMASIASKDTFDIFTYWSAGLVNLLAPSGGGQWALQGPLQVPAGLKLGVDPATIAMAVGWGDAWTNLIQPFWALPLLGVLGLKIKDIMGYCFILCIWVGIVTSLLMLFVY"]}, "id": "<unknown id>"}, {"location": "[696041:696146](+)", "type": "CDS", "qualifiers": {"locus_tag": ["ctg1_725"], "transl_table": ["11"], "translation": ["MGKGRSNNAGKKQPNFDDSSNFAKQSQPTEKKKK"]}, "id": "<unknown id>"}, {"location": "[696265:697525](-)", "type": "CDS", "qualifiers": {"locus_tag": ["ctg1_726"], "transl_table": ["11"], "translation": ["MKLKRSPLLLLILTFIFVITGLGFTYFKQNKTTPSKHNVTKENWLNDPYLRWSYTHMKEFTLVNNVKNNPDQIAHFPSALQNLDDFAVERRFGNTTPLKKLLDDNKTDAFVVVHNGQLVYERYFNEYKQNEPHGMASLAKVFTGAIIQSLAEEKRIDLEKTADTYIKELKNTPFGNATLQQLMDMQVSAEYPTHGYEQPGLENQDAQLYLASNILPRGKNYDGPMKIYDMLREAEETAPPGSSFSYNNGSTETLAWIIRTITGKSLAENVSERIWSQIGMEENAYYVTDEMKIEQASAGLNATARDMARFGQLLLNNGEYNGKQILPSSITESVKNVQEGELEISIGASISYHNQWWIPHNEQGAFEVLGSYGQTLYIDPKANMVIVHFSSNATPSNEIHSVYSNMYIDIAHHLEKLPQ"]}, "id": "<unknown id>"}, {"location": "[697625:698825](-)", "type": "CDS", "qualifiers": {"locus_tag": ["ctg1_727"], "transl_table": ["11"], "translation": ["MQSEKLWTKDFLGTCFSSLFLFLTFYMLMTTLPVYVIDGLKGKPEEIGLVATVFLISSVLCRPFTGKWLDDLGRKKILFISLSLFLAATVMYFGAQSLFLLLALRFLHGIGFGMATTATGTIVTDVAPAHRRGEALAYFGVFMSLPMVIGPFLGLTIISHFSFTVLFIVCSVFSLLAFLLGLLVDIPHEAPVSKQKREKMKWKDLIEPSSIPIALTGFVLAFSYSGILSFIPIYAKELGLSEIASYFFIVYALVVVISRPFTGKIFDRFGENVLVYPAIIIFTIGMFILSQAQTSFWFLGAGMLIGLGYGTLIPSFQTIAISAAPNHRRGSATATYFSFFDSGIGFGSFILGIVAAKSSYHNMYFIAAIIVAFTLLLYYGLHGRKQKFKKQPTDGKISA"]}, "id": "<unknown id>"}, {"location": "[698840:699257](-)", "type": "CDS", "qualifiers": {"locus_tag": ["ctg1_728"], "transl_table": ["11"], "translation": ["MDEKQHFFHIVSQTSRKFTKKFNERVSPTGLFSAQWAVIFRINQTGSCTQTELCQYLNVESPTMTRTLTRMETMGWIIRTEGKDRREKLISLSETAIKMIPVWQEEVDTFEEKTLEGINEDDLHQAFQMLQQIIKNLD"]}, "id": "<unknown id>"}, {"location": "[699446:700349](+)", "type": "CDS", "qualifiers": {"locus_tag": ["ctg1_729"], "transl_table": ["11"], "translation": ["MIKPATMEFVSLSNGETIAYQEVGRRNTDILVLIHGNMTSSQHWDLVIEKLQDQYHIYALDLRGFGQSTYNQSIDSLQDFAEDVKLFIDELKLEKFSLMGWSMGGGVAMQFTANHPTFVEKLILVESVGMKGYPIFKKDTNGQPIVSSLVKTKEEIAQDPVQIAPVLDAIKNMNKLYYRTVWNLLIYTHNQPEPDRYEKYLDDMLTQRNFVDVNYALITFNISDEHNGVVGGSKQIHRIKAPTLVIQGDRDYVVPQVVGEELAKHLPNAELKVLEDCGHSPFIDCLDVFIKHVEDWLEQK"]}, "id": "<unknown id>"}, {"location": "[700410:700638](+)", "type": "CDS", "qualifiers": {"locus_tag": ["ctg1_730"], "transl_table": ["11"], "translation": ["MHKPSLIAYSPYNHHIYTKIMIDPMYMQVSPAVVPLQMQQPLTAHMQHYLYGPSFYENPYFKHFHYNVKAQVWEG"]}, "id": "<unknown id>"}, {"location": "[700750:701947](+)", "type": "CDS", "qualifiers": {"locus_tag": ["ctg1_731"], "transl_table": ["11"], "translation": ["MSMRFTFWIMVGIVAISGLSQGMLLPAIAMIFEQEGVSSSINGIHATALYIGILVISPFLEKPMQRFGMKPIIVIGGFLVIISLFFFTQTFSFWVWFILRFLVGVGDHMLHVGTQTWITTTSDPSKIGRQVSIYGVFFGIGFAVGPYLASTVQYGLATPFIISTVLCLIGWLLLLPTKNTFPAQDEREAKSESSFSRYKQVVGLGWIALLGPLAYGVLEAMLNSNLPVYALRKGWSVSDVSFLLPAFAVGGIITQIPLGILSDKYGRDRILTWTFSISTGIFLLAAVFDQYYWIVFACMLLAGMVIGSCFSLGLGFMTDLLPRHLLPAGNILSGIAFSLGSIMGPVLGGVFIEKIQYTSFFIAVMIIMGILAMLYMVYMKNQFASRKIESRLGHDKTT"]}, "id": "<unknown id>"}, {"location": "[701930:702131](+)", "type": "CDS", "qualifiers": {"locus_tag": ["ctg1_732"], "transl_table": ["11"], "translation": ["MTKQPNKKKFEVLENETITDCLARMEQEGYAPSRRMEEPIFHEVKKDGKTVVEPCGRKIVFEGKLK"]}, "id": "<unknown id>"}, {"location": "[702729:703965](+)", "type": "CDS", "qualifiers": {"locus_tag": ["ctg1_733"], "transl_table": ["11"], "translation": ["MLDTLQRSKKFFLVCLIFLVLLTACGNTDVKTSKASLPPAESNIDTSLKAPNWVEKSPIQQSPNFTEDKKVQSVVNLIATGDNLYHDAVIKDGKQKDGSYDYNYIYENIKKAVKSSDLAIVNQETPIAGNNLKVQGYPTFNTPEEVGQSLVGTGFNIVTQATNHAMDMGIKGVANTREYWKKYPDVIPVGINESKNERNEIKTITKNGIRFALLNYTYGTNGIKIPADKSWALNLIDKKAIQNDVEKAKSSSDMVIVMVHWGVEYTSTPSKQQKEVAQYLTDLGVDVVIGNHPHVIQPIEWKQNKDGHETLIYYSLGNLISAQEKLETLVGGLSYVQFVKYEDKTFGIRQAAIVPTVTDYADGKKQFKIQFLKDYSNENSKKHGIKKFVGPVSLKDFKEIPRDVLGNWYKD"]}, "id": "<unknown id>"}, {"location": "[704025:704745](+)", "type": "CDS", "qualifiers": {"locus_tag": ["ctg1_734"], "transl_table": ["11"], "translation": ["MGWSLAACSGKQTSQETTNNNDKNKNEIHAKKKDVLPISDVNDWRIILVNREHMLSKELGIELTSITQNAKPNMKIDSRIATSYQDMVAAAKKEGINLYLRSGYRAIKLQQTYYDASVKSYKSQGLSDKEASAKALEYLQYPGASEHHTGLALDIISVEWQNTVEDLNAKFETTDAFKWLDKNAAEYGFTLRYPKDKENITGIKYEPWHYRYVGKEVAVYLKEKGLTLEEYNEKIKSGK"]}, "id": "<unknown id>"}, {"location": "[705346:705769](+)", "type": "CDS", "qualifiers": {"locus_tag": ["ctg1_735"], "transl_table": ["11"], "translation": ["MLDELYNAFLNASGFTESARKRDRYDDLHDYLKDKERELKQFIQEAESAKREYESKSNGLEANKIPAVEFEQKRHEKDEDLNTVLSYFKSALSDIGSAKSTAYAKYLEYKAKAESEKASAYAAATKAFEEKKKEIEKLIH"]}, "id": "<unknown id>"}, {"location": "[705795:706101](+)", "type": "CDS", "qualifiers": {"locus_tag": ["ctg1_736"], "transl_table": ["11"], "translation": ["MSGKEVEIIGSNTASAISYAQNIENGMKDSLNQAKDLKAYVTGAKWNGKTRDAFLSYLDLIIQYNSEMVEAFEGHTKALKELDKSIQTYGDKSEVRAIKQL"]}, "id": "<unknown id>"}, {"location": "[706123:706843](+)", "type": "CDS", "qualifiers": {"locus_tag": ["ctg1_737"], "transl_table": ["11"], "translation": ["MGKEMSFAPAELYVLAGAAGVTDIFGLPNRDAIILLDAECVTKATTSLKEKGLLTSENGITPAAFQIIELLKEYENCHEYTRMNNVLIGFLKEDKDRVAVLTEIEPNKKYEIDYIPKPDVYFSLLTRIPFLLREPREIEDTFFSKRMTEAEQQTFEGKDLSNKDVIAIETYTRPRSNRGGKWECFLYFTEGEDFVQIDVERNRYDWVSLYAVNKKLYDVLKMPYKKLVDPRQFSLGGIE"]}, "id": "<unknown id>"}, {"location": "[706842:707169](+)", "type": "CDS", "qualifiers": {"locus_tag": ["ctg1_738"], "transl_table": ["11"], "translation": ["MQVSMGDGGSGGGEEVLVNFQELLDIVMKLEDIYKIHVDVIGTNIESLLSCDFYQKGEAMRVIEKYPDILHKTLELAEHYSRSATVVGNVCVEMLEKDEQLREILSKL"]}, "id": "<unknown id>"}, {"location": "[707202:708828](+)", "type": "CDS", "qualifiers": {"locus_tag": ["ctg1_739"], "transl_table": ["11"], "translation": ["MDVKYRPEPWQNMGDGMNRITKDALMKLREANESLKRIDGRIRDLDSDGSIHFNPKDQSQKIGELLDSYTTLQKYCGEAGRLVSEHIDKPFLVEMDKFAQKVRDTSILSFETNNRIGSTTTTVLPGAHAGYGSVPQTIQKKKDKITVEDIFKDSPAFDNVLREEYKELKKRNPDAKLNYEEYKKVVPSTRGFEYKSIEDEQKKLEMVRDIGIGVGIIITTILCPPLGAAAAVVYGGVQIKSGIDGEDWGTHRKLSQEERVGNIIFGGLDAIPVVGAVGKGVKAFKGTSELADLAKLLKFKEGMPGFNPNLGKNVVQSLKENKTLKNALDAMKNTPIPVAVRTVDTGIGMKLPYIESSTVGEVAGKFSKASTAAKDDAYQLAKGSGGSGVSKEGSVAKGTGKIDYDLAKDYIRDVESKTGLKLHKNQIEQLKAALREHKYEKMTPLETLKHRNKFNSVKNKLISEWEEKTGQTWPRYTEEVYDKKGRVARDIGQPYDAHHIIENNFGGPHEWWNIHPAKFPDEHQAGIHGKGSPSNKLFPRR"]}, "id": "<unknown id>"}, {"location": "[708833:709271](+)", "type": "CDS", "qualifiers": {"locus_tag": ["ctg1_740"], "transl_table": ["11"], "translation": ["MATFDFIKNSHHKFFKLQENELIVAEERLGFTFPNELRNFYLEVGYGFIKGNNVDAINRIMDPDTIADITLREGIYEFDPDLEGIYEEEDKLVFYEVNEGVYLTLDLNTPQQTPVYFFETQIADSLEEFIRKINQDTEYFVDMVD"]}, "id": "<unknown id>"}, {"location": "[709614:709983](+)", "type": "CDS", "qualifiers": {"locus_tag": ["ctg1_741"], "transl_table": ["11"], "translation": ["MYIKLTNSYKLVSFNIVFVMMYKGCHTVTTKLTNLRYLKTYELKALDCQLKATSAFLCFSVENGKTALAFWKQYPSPSCLEGANIKQLTAFLVEVSHNTCSVKKASDILKLVKEDGHTMKEY"]}, "id": "<unknown id>"}, {"location": "[710001:710298](+)", "type": "CDS", "qualifiers": {"locus_tag": ["ctg1_742"], "transl_table": ["11"], "translation": ["VRSIIREIEFKKKEMKYIERELKQLVNLLDYQLETMPGIELVTASALIAEIEDVRRFPNANKLARFAGIAPVYFGSGGKGKTHKSKQGNRRYTLYFII"]}, "id": "<unknown id>"}, {"location": "[710336:710510](+)", "type": "CDS", "qualifiers": {"locus_tag": ["ctg1_743"], "transl_table": ["11"], "translation": ["MPRNPVFHAYYQKKLKEGKTKGQALVCIMRRLVNIVYGMMKYKTAYELPIVEEKEVV"]}, "id": "<unknown id>"}, {"location": "[710815:711229](+)", "type": "CDS", "qualifiers": {"locus_tag": ["ctg1_744"], "transl_table": ["11"], "translation": ["LGEHLNRTLEDNNSGKVVTYTSSEGHLTRPDSIGRNAKDEIDLVHDHKHKISDKEHVIHNDSQMRAEREMLEDKNGSHIVTISSDKPDLNGIPPHPRPSGPLGEKSEIYYTDPSSGKVTHKWENNTRLPGGGRWKKL"]}, "id": "<unknown id>"}, {"location": "[711277:712057](+)", "type": "CDS", "qualifiers": {"locus_tag": ["ctg1_745"], "transl_table": ["11"], "translation": ["MKPDFFTITMYPTVSFNEEELLGRLLDVFESNEKFAPTHWGNCETVRVEYNRQEMLEKVVSERIVSEVYLYRDKSVNYTGRFQVNWSHRSFLEFEFHKSIPKKLWAAFFELSDQIAEIAKPSYGVTQIFWPLSYPWNTEHERLQMWMEISSQPIPVRFLPNGPLGIGARTYFSGHILEMFDKELLQNSPAVVSELDWGGLCIDILNNPLESDSDTLLDNWLQVMKYLEPAQVMAIPSFDEDQMGITYSPNVAWKEYLES"]}, "id": "<unknown id>"}, {"location": "[712076:712790](+)", "type": "CDS", "qualifiers": {"locus_tag": ["ctg1_746"], "transl_table": ["11"], "translation": ["MDEKNNDRIKVMEILNRSQYNDEIIDGLDMSNLDLTFSDLSEVMAEGIMAKQVHLRASSLMRASFFDCDFEFADFRSCNLEEIHIADCRFGEANFSKANMKYAKLNISSCFETCFDEVDFSYGELVGTILNHATFRRANLYKIDAKQADCTGTDFSNANLTEGNFEKAYLEDANLSEVDARNTDFTNADLTGAILLNGNFTDANFTGAKLDNVVWKGANVEGAKFDEDVKEQILKMI"]}, "id": "<unknown id>"}, {"location": "[713008:713464](+)", "type": "CDS", "qualifiers": {"locus_tag": ["ctg1_747"], "transl_table": ["11"], "translation": ["MLDGSVARTGTNYSGKFQEAHDASKASIQSRISNLESSGVKGTGKGTQTIKIKPTNERTAEYEEAMTKAARDLPPYSRKPNKPRDFEEKVVDDSTGITTYTFTSKKNGETYKVKYDKDGYPIFNSKYETSLSESYHIEPDSVQLKYLSQKL"]}, "id": "<unknown id>"}, {"location": "[713473:713710](+)", "type": "CDS", "qualifiers": {"locus_tag": ["ctg1_748"], "transl_table": ["11"], "translation": ["MKDPNLAKQFSQTDIELFKLGKKPKSVTWHHHQETGKMQLVDYYEHQVAGHTGGRAIWGGGDDGRTGKLKKIILEMIK"]}, "id": "<unknown id>"}, {"location": "[713706:714135](+)", "type": "CDS", "qualifiers": {"locus_tag": ["ctg1_749"], "transl_table": ["11"], "translation": ["MSRVTWLFTDGAIDEQVIIAVENSFGVRFPDDYRECIKKNNGGYPEPNIYDINDDEGGAVFDCLLSFTSKDANIEVVYELTSLPEGIIPFARDPFGGLICFNYCDTKDSPSVVFYDQESVNEDKIKLICDSFSELIERLYSD"]}, "id": "<unknown id>"}, {"location": "[714170:714647](+)", "type": "CDS", "qualifiers": {"locus_tag": ["ctg1_750"], "transl_table": ["11"], "translation": ["MRNLDFEYTFTPIGIEDIEDFENKYGILLPDDYKQFLLSKNGGKTEQRRFKTNDTTKKGVITSSVSMFFPLSIENEINLEEKLRSYNLMQVVPSNFLPIGIDPAGSLICLSIDGKDRGSVYHCDMDYFEEDNELREEYIRLISKSFSEFVDNLYIPEN"]}, "id": "<unknown id>"}, {"location": "[714861:715260](+)", "type": "CDS", "qualifiers": {"locus_tag": ["ctg1_751"], "transl_table": ["11"], "translation": ["MMTEMGLRRSTKWSGYQAQHIIPSEMADNPVIKKIGMNFDDSSNGIFLRVPDDNISTMARHRGYHSVYNEVVARALNKMDISQSIDSLQKQVYDLQKNLRKLQGNGLPLYPSQGATVELWERKLKQLEMQNK"]}, "id": "<unknown id>"}, {"location": "[715284:715740](+)", "type": "CDS", "qualifiers": {"locus_tag": ["ctg1_752"], "transl_table": ["11"], "translation": ["MENKDISLLEELLYNTNKEDTISRIKNIDNPILLHCFAANYNWNSGFDIPNAILENKDCDLGTGLLMFHYADGYRLLESPEEVSNSPLQEWKVFILKLQNKIMNLEFKTQNISFSSELTKIQIFKLKKRNPSISDILINESPGNIIDIPKI"]}, "id": "<unknown id>"}, {"location": "[716532:716859](+)", "type": "CDS", "qualifiers": {"locus_tag": ["ctg1_753"], "transl_table": ["11"], "translation": ["MNQISFEDLFEEEKEKVEVAEVCKVPAPLSPLQKDILELIDSEEISALELCERLIRSGKIPDERFTTNKPKAYGQVCLLLEGFVTEGKLIFIKDDEKRDRVYKLKEEV"]}, "id": "<unknown id>"}, {"location": "[716970:717678](-)", "type": "CDS", "qualifiers": {"locus_tag": ["ctg1_754"], "transl_table": ["11"], "translation": ["MDFKTVMQELEALGKERMKKIYISNGAHEPVFGVATGAMKPIAKKIKLNQELAEELYATGNYDAMYFAGIIADPKAMSESDFDRWIDGAYFYMLSDYVVAVTLSESNIAQDVADKWIASGDELKMSAGWSCYCWLLGNRKDNEFSESKISDMLEMVKDTIHHSPERTKSAMNNFLNTVAISYVPLHEKAVEIAKEVGIVEVKRENKKSSLLNASESIQKELDRGRLGFKRKYVRC"]}, "id": "<unknown id>"}, {"location": "[717904:718393](+)", "type": "CDS", "qualifiers": {"locus_tag": ["ctg1_755"], "transl_table": ["11"], "translation": ["LEIKLNRLYREIAETVHAMIPEEWEKFYFYAQISEAGGGTYFFYNNFRNKENYKYSVEIPFKYEVNEEEFERKEDSLYKVSKELRNVFKDNQQELWYSFTMSLEHSGEFNMHFDYTNWLDTEYSFSDQMIIWKHKYLGEVPINENDKALINKYDSEFPNNPI"]}, "id": "<unknown id>"}, {"location": "[718496:718871](+)", "type": "CDS", "qualifiers": {"locus_tag": ["ctg1_756"], "transl_table": ["11"], "translation": ["MEVHGIVSIWLGNMKTQDQLDTYIDVTYDEEGDAIPASFFVDFNIDMIDVDEDFIEKEVLEEASDDISMLLTGCSYDDKILSRINEEVKLKKSYNSIILIYNFQYDNSVSNFEGFNFVTTTSYL"]}, "id": "<unknown id>"}, {"location": "[718998:719337](+)", "type": "CDS", "qualifiers": {"locus_tag": ["ctg1_757"], "transl_table": ["11"], "translation": ["LKRTIEFVLGLIGGIIGIIISILLIVVAFNIMEGFDYELLAYYSIILTVQIGLLILSCLVNKVNNKVYGVCMIVIPIVMLFMSLFFLLIPTILQIISGSFAFRTLKLESNVS"]}, "id": "<unknown id>"}, {"location": "[719438:719768](+)", "type": "CDS", "qualifiers": {"locus_tag": ["ctg1_758"], "transl_table": ["11"], "translation": ["MIIWSGWGFLVAIIVIINTLLGKAIFGSITGDATYFQDHSWPMAVMFIISGVMSWYLGKYINKPDGKVYIDTETGEKVMFNKKHSLFFIKMEYWGPILGVIAIVTLITR"]}, "id": "<unknown id>"}, {"location": "[719824:720781](+)", "type": "CDS", "qualifiers": {"locus_tag": ["ctg1_759"], "transl_table": ["11"], "translation": ["MNTKKLLGVAVPVMLLFGCGVSEKTNTSKQEKTEESKVKESKSNSKKEKVSKEDYPNKVYKLGIEFDKLFAEHNNITREVFDGKKKKSDIVDSVKELNKTLDKFESIDPPAEYVNQQKDFEKAISYFRESFSLINEVFTRKEKREKGDKTDKELMEKSEKLVKEGDIYWLKAFKDLEGDIKIGDGTVSVKDLKELDKKAGINTDNVMKNVKDGTELIGNWGFKGTDGFIMSLILKGDKTFETYGKGEYPNKKNYIEGTWEYDKEAFTIYLHLNKRLVDGVEDTIQKKKIAYKVQDYDGENLQLFNETSFHTIKYVKQS"]}, "id": "<unknown id>"}, {"location": "[720936:721395](+)", "type": "CDS", "qualifiers": {"locus_tag": ["ctg1_760"], "transl_table": ["11"], "translation": ["MIKKFTRLVLIVVMPISLITGCGATEKTEAQKPKAVQTEKKDYMDYSYGSKGILVSGKAKERQQYEIGYMDDNKLIGIDENIEDCIILDNKDEAGLIWKQIERGFIIEVQYGKDRNDIVGVQFVGDREPYEISDKFDRNTINEIVENVKGNL"]}, "id": "<unknown id>"}, {"location": "[721539:722790](-)", "type": "CDS", "qualifiers": {"locus_tag": ["ctg1_761"], "transl_table": ["11"], "translation": ["MNSKEKMMTTLKHNDPQLHSPISTNMSRYMTLLFAIACGMAVANIYFAHPLLDSLSNEFKISHSTIGIVITITQVCYAIGLLLLVPLGDLLNQKRLIIVQMVLSVIVLIVIGTAPSAIVLFIGMALVGILATVTQTLVAYASILANPAERGRIVGFVTSGVVIGILLARTFAGALTDLAGWRSVYLTSATLILFVTVLLYRNLPTLGQSRMTTMPYRKLIRSVLLLFIEERLLRIRGILALLIFTSFSILWTSLVLPLSATPHNLSHTAIGAFGLAGVAGALAATKAGQLADKGLGQRTTGIALSLLVLSWLLIKSINHSLLLLIFGIILLDLAVQAVHVTNQSMLFTVRPEARSRLTASYMIFYSIGSATGAILSTNTYAKYGWDGVCILGVSISACALLFWIITLRRSSQLNEE"]}, "id": "<unknown id>"}, {"location": "[723012:723594](+)", "type": "CDS", "qualifiers": {"locus_tag": ["ctg1_762"], "transl_table": ["11"], "translation": ["MARLREFDEEKALDAAMQLFWEKGYAATSLSDLTARMEIQKPSLYSAFGDKEGLFEAALRRYTNLHAARIRTKLQNEQSVKEAIQMFFENMVEEEYKKEFSKGCFCINTMVELAPHNEKFEVLTREHQMYLAVIFQELIMKGIRSGELQSDLNAKALAQTLVTSLIGLTVLMKSRPERSVIDNSVSIIVSLVK"]}, "id": "<unknown id>"}, {"location": "[723750:724026](-)", "type": "CDS", "qualifiers": {"locus_tag": ["ctg1_763"], "transl_table": ["11"], "translation": ["MFLGWIIEHNLFSQEFEEESPDEINQFKLRQMTGTQIYINWDGVLADNMLNDEGNQFAMYYFNNKDEWKYIDDYSGIFTDDGETLYHVQVT"]}, "id": "<unknown id>"}, {"location": "[724281:726081](+)", "type": "CDS", "qualifiers": {"locus_tag": ["ctg1_764"], "transl_table": ["11"], "translation": ["VYVSIIIMNKTIKQQVIALSTSLVILGSVPLSASAKELNKSQTDQLNIAQGENGTSGLNYSNFKLEVPDHVQVNEAEVSENEKILLEEYKHKHDETEELNKMQDAKKGQVAEKEAISNIEKAFESVDGRNDGSDRQMKPVAKPRGIQYSAQSTKKYGTLAGVPFVEWIVPAGNPDIRPANPMKARYITIHETANTAAGANAENHAKYLYKQATEGTFRTASWHFTVDDKQIYQHLPTNENGWHAGDGDGSGNRESIGIEIAVNQDGDYNKALENAKRLAGYLMNKEGIGADHIYKHQQWSGKKCPDILISRGNWAGFVQGIQWYANINAQIDTPLQDKNDSFNPNENNPAEPSMELVVNGSGINVRSDAGIEHRVVRKASNGDRYKVLAVKNGWYKVGNGEWIFYDPSWIKINYNVPKEEVQKPKDDITGGWFEGHIRKLNSLGIMQGEGNGVFAPYRNVTRAEFAKLISNALKLPEGNKSFVDINEAHPSLHDGIKRCASAGIINGRGEGIFDPNSPITREEVSIMIDKALRYKGITGELVALPFTDKHLITYKESVQRLYSLKVVNGIGNNEFDPRGTTTRGQAAAFIVKMLDSMQK"]}, "id": "<unknown id>"}, {"location": "[726540:727299](+)", "type": "CDS", "qualifiers": {"locus_tag": ["ctg1_765"], "transl_table": ["11"], "translation": ["MAVYRNVQVNFWQDEFILDLTPEERYFYIYLLTGTKTKQCGIYILPKRVAELETGYSMETVEKLLNRFVEYGKILYDTKTKEVFIINWLHYNPISNTNVEKCVLRELKTVKSNEFIHIFLRKCLEEEYTIPLLLQYFGMPEEEDNSSSQVVIEEKEEAEEIETIEEGVPNSEVYKFYEQNISSLSPYIVKELKNWIQRLSGEKVLEALKIAFENNKKTLVYVKGILRNWCKKERIDFSEGIHRREVFGLYDP"]}, "id": "<unknown id>"}, {"location": "[727374:729765](+)", "type": "CDS", "qualifiers": {"locus_tag": ["ctg1_766"], "transl_table": ["11"], "translation": ["MEVVIKKKRKRGKRIFIWASSIVLFLVISAAIFLNIYTLKSMPKIDGTIKLEDLQHAVTVKRDSKGVPHIKSENAHDLYFSQGYVQAQDRLFQMDLSRRQASGMLSEVVGEAAVDRDKLFRTLGLRRAAEASVSQYDGEAKYALQSFADGVNAFIREAKVEKKLPVEFTILGYEPSEWSIVDSLTIGKYMAFDLGGHWHGQAFRYWALKNLSKEQANELFPKYPKDAPRLLAELKNTNVDVAQSFSKTIIPPEFNGSNNWVVSGEKSASGKPILADDPHLSLATPSIWYQTRLEMKDLNVSGVIFAGVPGVILGHNDKIAWGVTNTGPDVQDLYIEKRNPNNEIEFLYNDKWEKATVVDESIKVKGRKTIPYNVTITRHGPVISEFADKGKEKTKTVFALKWTALEPSAELKAVLNMNKAKDWTEFETALQDFHTPTQNFVFASNDGTIAYKANGNIPVRKKGDGSLPVPGWTDEYEWEGYIPFNQLPKVINPKQGFISTANNKIVDDDYPYHISNTWAQPYRQMRIQEFLQEKEKYTVKDLEELQMDQKNLYGKEFTPIFLKELNKASLNEVEKEGVNQLTKWNFYDSKDEPAPLIFYLLMKEISNTLFSKEIPKDVMKLFEGKSQVVDELIRKEVAGENSAWFTKYGGFTKVVHTSYENVMKKLQKEYGPDVGEWKWGDYHQLAFTHPISKSSSMLALLAFNREKPVPIGGSQVTVQAASYGDNGIVNHGASWRFVIDTKDMSNGYHIVGPGQSGHFRSDWYHDQIDDWVSGTYHTTTLNTEGIEGKVLNLEPK"]}, "id": "<unknown id>"}, {"location": "[730317:731145](+)", "type": "CDS", "qualifiers": {"locus_tag": ["ctg1_767"], "transl_table": ["11"], "translation": ["VKLDVNELAEYLANNPFRVEGVYRYAKNPGVPCAESTDSFPGFVFPLTGKTQFQFNGTPYILSPGKVIHGGAKMTLAHKMLGEINWEYILVLYQISNPEREDSGFTHQHFELLTGQSPRLVELLMRLWDVYNQRGGISMLQTEMLFREALNEALLSVVNRENNYESHTLFERISSYVRQYYYKDITIHTLTEQNNVNRNRLSYVFRKHAGMGPAEYLLNYRIKMAQKMLCTSGVPVQQISQAVGIADPFYFSRVFKKRVGISPTKYREKFINNPY"]}, "id": "<unknown id>"}, {"location": "[731438:731678](+)", "type": "CDS", "qualifiers": {"locus_tag": ["ctg1_768"], "transl_table": ["11"], "translation": ["MNDDQIQLFKANGDFIWHEHPDTDKLFIVLEGEMFIDFRDGQVKISKGEMFIVPRGVEHKPFTEKESHIMLVEPKREMD"]}, "id": "<unknown id>"}, {"location": "[731879:732947](+)", "type": "CDS", "qualifiers": {"locus_tag": ["ctg1_769"], "transl_table": ["11"], "translation": ["VKKNKSLISFLGVFIMLFSFCFQGNVQADVNTVQSGKIKSGNVTVWEVGNVAKVLADVERLNLNTVNVPIQVDIPNVTSTNMVINQAQKQQAIILIQELLKRNIQVIVEPFPYIQQGNVGETEWNPSNINDFFWNWKTVILQDIFNSITSKYNVYGLKIASNFVNMEYAEGYWSDTIDFVRNQYKGNVLYQMNWWLTASWDPSYEAKFKEKINRPYLKKVDIVSIDSWFEVSGKRNPTYEEVKKSLFATTVYNRGQNVVQQLEQLHNATGKPVYFGGFNVPARELGLQNPWNPDVSNVFSKDVQLNGWRAYRDVLEPKPYFKGFSIWFIGSNDSTHAYQIHSKETEAVINGWYRK"]}, "id": "<unknown id>"}, {"location": "[733036:733228](+)", "type": "CDS", "qualifiers": {"locus_tag": ["ctg1_770"], "transl_table": ["11"], "translation": ["MKFLSYLTVILVILGGLNWLFVALDYNVVEKWFGSMPALVDTIYWLIGLSAIYQIFDRFFTDN"]}, "id": "<unknown id>"}, {"location": "[733437:734520](+)", "type": "CDS", "qualifiers": {"locus_tag": ["ctg1_771"], "transl_table": ["11"], "translation": ["MERVYNFSAGPSILPLPVLEKVQKELVNYNGTGMSIMEMSHRSSYFQSIIEEASNLLRELMSIPDEYDVLFLQGGASLQFSMIPLNLMNTYKKAGYVLTGSWSKKALQEAEKVGEVQVIASSEQEKFTTIPKLDGLLSDEKLDYVHITTNNTIEGTKYVDIPHIERVPLVADMSSNILSERYDVSKFGLIYAGAQKNLGPAGLTIAIIKRDLIGGADRSCPTMLNYETYSKNNSLYNTPPSFSIYVTKLVLEWLKEQGGVSAIEEQNKMKSSLIYHFLDESKLFTSPVDPAYRSLMNIPFTTPSEELNNEFLQKTKERGLVTLKGHRSVGGMRASIYNAMPVHGVQQLVDYMKEFELENR"]}, "id": "<unknown id>"}, {"location": "[734532:735705](+)", "type": "CDS", "qualifiers": {"locus_tag": ["ctg1_772"], "transl_table": ["11"], "translation": ["MFRVQTLNQIAEKGLQVFTEERYEVGDRINHPDGILLRSYSLHQEEFSKDLKAIARAGAGVNNIPVERCTEKGIVVFNTPGANANAVKELIIASLIMSSRNIINGVSWTKNLEGEEVPQLVESGKKQFVGSEIAGKRLGVIGLGAIGALVANDALALGMDVIGYDPYISVETAWRLSTHVQRAFSLDEIFATCDYITLHIPLTNQTKGIIGEHAIEKMKKGMRLFNFSRGELVDENVLQKALEEDVITHYVTDFPNENVIKMKNVTATPHLGASTSESEENCAFMAARQLREYLETGNIRNSVNYPNVELPYIGKKRITIMHQNVPNMVGQITGCLAEHHINIADMINRSKHSWAYTMIDIDNGIDDIIKENIVENISKITGVVAVRMIV"]}, "id": "<unknown id>"}, {"location": "[735718:736966](+)", "type": "CDS", "qualifiers": {"locus_tag": ["ctg1_773"], "transl_table": ["11"], "translation": ["VAKIRPFRAIRPVEEKAAQVAALPYDVLNSEEAREVVKGNPYSFLHVDKAEIDLDPALSPYDDRVYEKAGENLNRFIREEVFIQDEEPALYIYELTMQGRTQSGLVVCTSIDEYEDDTIKKHERTRHEKELDRIRHVDVCDANTGPIFLTYRTKEEIKHFIASWKEEHAPIYTFTAEDGVRHVAWKIADEEVIASLVNLFEDIPNLYIADGHHRSASAAKVGIMRREQYPNYTGEEEFNFFLSVLFPQDELSIWDYNRVVKDLNGLSEEQFLNQITQYFYVEEAPVSPYKPNEPKTFGMYVNEKWYKLTVKEETFDANDLVRGLDVSILQDHLLSQVLEIHDPRSDSRIDFVGGIRGLEELEHLVKSGEYKAAFALYPTSMEALLAIADAGEVMPPKSTWFEPKLRSGLFVHSLK"]}, "id": "<unknown id>"}, {"location": "[737108:737618](+)", "type": "CDS", "qualifiers": {"locus_tag": ["ctg1_774"], "transl_table": ["11"], "translation": ["MKMHLQKSFYVELKNAIRCHYNELLTRCGVDTIYGYSILTDDCVNSIGPVANEERLIKVNKSDPLYNYYRYGAVEWSEWDDFGMFDEVKKIIKKYHNIVEDDFNIRVNTLLKETLNVLMELESEGLFGDRDDNRFIVICVTDSSNEIMIESARLLNTLKTYEEYASEFA"]}, "id": "<unknown id>"}, {"location": "[738008:738404](-)", "type": "CDS", "qualifiers": {"locus_tag": ["ctg1_775"], "transl_table": ["11"], "translation": ["MEVTFTVSKWDEKLIDDTRKDFPINIAHVEYDIDGELKGKAFVEYLLYYVDSNINDGHLATAKISGFLHFEGIYKGQQGTFTAIEQGIFDKGNLDSPGTIIKATGNLENLRGSYNYQFTGQTSKLILEFEF"]}, "id": "<unknown id>"}, {"location": "[738497:738596](-)", "type": "CDS", "qualifiers": {"locus_tag": ["ctg1_776"], "transl_table": ["11"], "translation": ["MLKKPKRLQPGDTVATVSPSWGGADNDMTGLK"]}, "id": "<unknown id>"}, {"location": "[738886:739528](+)", "type": "CDS", "qualifiers": {"locus_tag": ["ctg1_777"], "transl_table": ["11"], "translation": ["MGMKKLILAGALGIAALSGTNLPGLEVTKASAASIESNFSTLEGRVVEVDNGVIVVKSKQYEEPVSVYIDSLSNVKVGDEVKATGSMMRNFTEYMVATAVENTTNKLGMHMKEDGSPNYVIGEVSKVGTMEDEGDGATKYVVVEYPSLNGKKDIIDVFLTKGQVFNVGEKVKIDMEYVGWGGISINWNTVDHIEKVHEAKTNAENNDDVWIWS"]}, "id": "<unknown id>"}, {"location": "[739859:740699](+)", "type": "CDS", "qualifiers": {"locus_tag": ["ctg1_778"], "transl_table": ["11"], "translation": ["MKKRTTDIIFIIIGAFLFALGVNLFVIPNEFGEGGVTGITIITYYLFEWSPGLVNLILNAILLIAGYKFLNKITTIYTIIAVVTNSLFLHLTEGWTIASDEMLVNAIFGGIFIGCGIGLIIRVGGTTAGTTILARMTHKYLGWSISYGLLFFDLIVAFSSYFIIGAEKLMITIIMLYVATKVMEFVIEGLNPKKAITIISDNPNEIAGKVTTLMGRGVTVYSGHGYYTKTPKEILYVVINKQEVVKLKRIVQTTDPAAFIAIHDVRDVFGEGFVDISKA"]}, "id": "<unknown id>"}, {"location": "[740912:741536](-)", "type": "CDS", "qualifiers": {"locus_tag": ["ctg1_779"], "transl_table": ["11"], "translation": ["MYIPKYFKVTNVDEIWDFVQKNSFGTIVTTKKEKPIATHLPFGLTKQGDDYFITGHMAYGNPQWRTFETCEDVLVMFQAPHSYISSSWYENEEVPTWNYQAVHIYGKASILDKQELIDELTTMLKKYEEHRENPILWDKLSPTLLENELKGIVGFKIKVGDIQAAYKLSQNRNERDYSNIIDKLYDEGNPDAKQMAKLMGNRLNNHI"]}, "id": "<unknown id>"}, {"location": "[741559:742078](-)", "type": "CDS", "qualifiers": {"locus_tag": ["ctg1_780"], "transl_table": ["11"], "translation": ["MTTHIEKCTLEDIHRLQDISYETFNETFKHQNSPESMNHYLEKAFNLKQLEKELSNISSQFFFVYFNDEIAGYLKVNIDDAQSEEMGNESLEVERIYIKSSFQKHGLGKYLLNNAIEIAIEHNKKNIWLGVWEKNENAIAFYKKLGFVQAGSHSFYMGDDEQVDLIMIKTLI"]}, "id": "<unknown id>"}, {"location": "[742103:742556](-)", "type": "CDS", "qualifiers": {"locus_tag": ["ctg1_781"], "transl_table": ["11"], "translation": ["MKEILREIGMIARALDSISNIEFKEYELTKGQYLYLVRICENPGIIQEKLSEMIKVDRTTAARAIKKLEINGFIEKKEDESNKKIKKLFPTEKGKNVYPFIKRENDYSNTVALEGFSETEAETISNLLQRVRENLEKDWEFVKKGNKRNY"]}, "id": "<unknown id>"}, {"location": "[742670:743336](+)", "type": "CDS", "qualifiers": {"locus_tag": ["ctg1_782"], "transl_table": ["11"], "translation": ["MKYVFYVLGILILTLGISVTIQSDFGTSPFDALLVGLSLNVGLTVGSWEIIIALLLICCNSKLKRQRPEVLGLLTAFITGIGIDVWLFLLRDLITPEIWYSKMIYFGIGLVITGLGTAIYLQTNFAPIPIDRLTLIIQKLTRTNIFIARTFIYLIFLIMATILHGPIGVGTILTVCLGGLLLNFFIPLTKKVIDHLFVHQSTSSSYKKNKAADHNDNKSIF"]}, "id": "<unknown id>"}, {"location": "[743497:744175](+)", "type": "CDS", "qualifiers": {"locus_tag": ["ctg1_783"], "transl_table": ["11"], "translation": ["MKMIHILLADDDKHIRELLHYHLQKEGFKVFEAEDGKIAQEVLEKENIHLAIVDIMMPFVDGYTLCEEIRKYHDIPVILLTAKDQLVDKEKGFISGTDDYIVKPFEPAEVIFRMKALLRRYQMLSADIITLHGTTIDRKGFEVKCNGQTILLPLKEFELLSQLASYPGRTFSREELIELVWGMDFEGDERTVDVHVKRLRDRFSKRTDDFQITTVRGLGYKLELK"]}, "id": "<unknown id>"}, {"location": "[744176:745553](+)", "type": "CDS", "qualifiers": {"locus_tag": ["ctg1_784"], "transl_table": ["11"], "translation": ["MKSLYSRFVFMTVGIMLLSSIIGFLLTNVYYQVKLKPYNSEKILKYAEEVKSLYEKQSEENQEAYLRSIAKLGYEIYIVDDQKNGKRIGNAFRKTTISDDTVHKVLQGETFNGVSTYPTRLFITGFFDNELINSVGVPVKHGDKQYALFIRPDIQQQFGEMRIFLAVLLGFIVLLTIIFIAIAAGYIVRPIRKFTKATQKIASGEYEIELDVKRKDEIGTLSTSFQKMTKSIKELDEMRQEFVSNVSHEFQSPLSSIQGFSKTLQTEKMSEEERNHYLQIIEGESKRMSSLCKQLLTLASLDKEEKVLQIREFNLQKQIKDVIFMLEWKWREKDIAVEFDVPDITIKGDENLLHQVWSNIFTNSIKFSNDGGTIEFFVEELESSVIISISDNGIGMEKEEMDRIFDRFYKVDTARARNVEGSGLGLSIVQKIVELHNGDVSVYSTKGEGTTVRVELPK"]}, "id": "<unknown id>"}, {"location": "[745755:746226](+)", "type": "CDS", "qualifiers": {"locus_tag": ["ctg1_785"], "transl_table": ["11"], "translation": ["LKRTDLLLNALDSTFDKESWYAPFKHAIEGLTAEQAMWKPSGEETNTIWENVNHLIYYKERLAANLEGHGWAHNLDGNDTFYLTKQSNDDTEWKEVVERSENAQRNLRQVLSVISEKELEQNSLEEKLLDIMLHDAYHTGQIIQLRKMQGAWPAKR"]}, "id": "<unknown id>"}, {"location": "[746359:747619](-)", "type": "CDS", "qualifiers": {"locus_tag": ["ctg1_786"], "transl_table": ["11"], "translation": ["VDILKNRNFLLLFLGRIFTNIGDSLYYVAAMWLVYKLSGNPFYSGLAGSLTLLPSALQFLTGPFVDRWSIKNTLVITQVLQCILILIIPITHYFDLLTVHLLLIIMPIVAFIEQFAYPAQSKALPLLLHKTQLLKGNSLFSFAYQGIDLICTTLSGILVALFGAITLYVIDSFTFAITALLFFSLKMPKQTEADTTLSTKQYFSDLKEGFSIVFRSLMGVFLIGSVVANFSIGMTMAILPSFADSLGGVKLYGFFLAAISAGCLIGALFSSSVGKYNVGRVSIISFATGAFFWFLSTVVPFQWLSIFLFGLAWIPIGATNILFATIGQIVIPNQYLGRINSVTRSMGTIAMPLGSLIGGYTANVYSSQIIFALASIGILFISLVWLLHPKLRALPKADEITADTFELRFKEEQVKGTAL"]}, "id": "<unknown id>"}, {"location": "[747687:748314](-)", "type": "CDS", "qualifiers": {"locus_tag": ["ctg1_787"], "transl_table": ["11"], "translation": ["MLKPVLTLTTYSQLKALSDPLRAEMMIRLCERPYTGQLLSEKFGISRAKIHYHLKELEKNGLIEIVYTEEKNGIVQKFYQSVAKGFTPAADLLPHLEILSESGRQIFLQMIERTKSQILAAPEEAFTLQNASEDPAKWNYVSSCWEFDATPEQFQVWVKKFYELMAELNEITKGADKDPNSKPYYISTTALQIAERTMQQFIKKEEKS"]}, "id": "<unknown id>"}, {"location": "[748495:749560](+)", "type": "CDS", "qualifiers": {"locus_tag": ["ctg1_788"], "transl_table": ["11"], "translation": ["MFLALRELKQSKLRYGLIGLIMVLLSFLVLVISGLANGLSYDNASSIQNMEANKFVLADDAENKLLRSQIKKDDVDNVVNQVDEKEAVPFRVKVSTYEKKDSSKKVDIAIFSSERDSFLEPNIVKGEKLGTANNEMVADESIKEKGIDIGDTIIDPVSKKEFTIVGFTKDQMFSHTPVVYVNEDVWGAISQPNQKDYSAIALNTDKEVKNAHVIDKKEVLQSIPGFKEEQGTLTMIIAFLLVIAALLIGVFFYVITLQKTQQLGVLKAIGTKNSYLANSLVVQALFLSVVAMVISIVLVQGLEQILPAGMPFLLTTPMIAQYAAIFIVISILGTLISLYQVLKVDALEAIGGGM"]}, "id": "<unknown id>"}, {"location": "[749559:750231](+)", "type": "CDS", "qualifiers": {"locus_tag": ["ctg1_789"], "transl_table": ["11"], "translation": ["MTSLLKLDKVSKVYGEGNTEVTALHPISLDVKAGEFIGIVGPSGSGKSTLLSIAGALLSPSKGDIYIREQNITQLSEKEMTDIRLKKIGFIFQFANLVPYLNVKEQLLYIAKLKKESKQESEKRADHLLAAFGLGERKNHYPNQLSGGEKQRVAIARAFMNNPDLILADEPTASLDSKRAREVVEMMKREVKESQKAAIMITHDERMLDVCDRILMLRDGQLI"]}, "id": "<unknown id>"}, {"location": "[750281:751385](-)", "type": "CDS", "qualifiers": {"locus_tag": ["ctg1_790"], "transl_table": ["11"], "translation": ["MKTKQTIAASTLALAMIAGANPAHAEVNDATPQQSTGDRLAEIKQHKQELDAKLQQHKENVDQTLNELNKVKENVDTKVNELHERKQVADEKINEIKQHKQELDAKLQQDKQIAEDKIAEIKEHKKQVEDKVAEVKEHKQNIDNKVNEIKEHKQTVDEKVNEMKQYKENIDQKVNELKEVKKQVDEKLAELKKAKQTAEDKLAELKENKPNTGNTLEELKKIKGNLDSLSANLELAKQDVKNKLAALQEARQDLINKINEIKQSKQTVSDDLSKKKQDLDIKINDFKHTEKKIDDKLAEIHTTKQNVDNKINEVSQAKQTNGTKNNNAKELPNAGSEQSNNMALGMLSVLGGVLLLTRNKIKTLFSK"]}, "id": "<unknown id>"}, {"location": "[751535:752117](-)", "type": "CDS", "qualifiers": {"locus_tag": ["ctg1_791"], "transl_table": ["11"], "translation": ["MKRLVIITVGKTHSGKTTFAKALEKELPHSFVMDQDNQAEFINTHYEKLQPAEGANTFKHGLSKFIVDYAKEHTNLHLIICNSNRSKSGRFYLLNELFPQNEYVRILVHFNIPDDVLYERVARSTRSTNIFRGGYSSFKEVLDRQQTESLHDDVVDPVENEADYLFVIRNNKDVSFTIEEIVHLAKGLSPTPK"]}, "id": "<unknown id>"}, {"location": "[752332:753253](+)", "type": "CDS", "qualifiers": {"locus_tag": ["ctg1_792"], "transl_table": ["11"], "translation": ["MCVKQGEASVTSLVSAFGRAYHSEFDNPKIFDDYVAKDFISQKERNNIETNMVQGIHFFNTDIAEQFQDNPKEILKWITQVQLSPTPLARAAYCERVLLREIILGAKQYVILGAGLDTFSFRHRELENKIEIFEVDHPSTQAFKKERIKEVELEVPNHLHFVSMDFTKGISYEQLQTEGFEHKKTFFSLLGVTYYLTKKELASLIECLFEIVPVGSSIVFDYPDENLFTKKGLSNRVENMVKMAAVGGEPMKSCYSYAEMEALLEKAGLLIYEHLSPEDINTLYFEGRNDYLEAFETVHYVHAVKR"]}, "id": "<unknown id>"}, {"location": "[753614:754373](+)", "type": "CDS", "qualifiers": {"locus_tag": ["ctg1_793"], "transl_table": ["11"], "translation": ["LIRNLKKAALNSLDGKWGVSIGISALYYFVPTLSASAIASFIYLIFGLFIGIIGLDVFFIYSMGGQLQVDLTALVLLILSYFFIGLICFLIYSVIQGIFNYGYSVFTLRLGKNEDAKVDDVFVGFRKNNLCKSMKLGVLQAVFLFLWSLLLIVPGIIKYFSYSMAYYILIENPDYTASEALRESKRIMKGHKFKLFVLWLSFIGWFLLTAFIGMFTFNLSFIFISPYYNTTVSHFYLDLIKKQDAREAKVSI"]}, "id": "<unknown id>"}, {"location": "[754544:754958](+)", "type": "CDS", "qualifiers": {"locus_tag": ["ctg1_794"], "transl_table": ["11"], "translation": ["MRKSKMFQDFNFKLVVIEALLDKEPLFLKELKDLIEKHTNYFEWYSGAGPIVEIKAFLEALTLEISDLEKIESLCFDGGNEIYHILKPDWDGEDSLFDVISVEGFQNLKNLKTVEYISMCYPKVLEPLKQAGIEVED"]}, "id": "<unknown id>"}, {"location": "[755260:756493](+)", "type": "CDS", "qualifiers": {"locus_tag": ["ctg1_795"], "transl_table": ["11"], "translation": ["MKKTVASLAVMAALLPTFSVHAEGKEQVRKSATTFNVISDIQGDLGDFDHVLKDMNKMTPLSRALIMNGDITPTGQQSQYDDVKRVLNKNKHPENVWSTVGNHEFYAGKWTADGKLSQSTWPNGVTEETLFNRYLKFSAQEKVYHKKELDGYPLLFLGTEKYMKYHDSKMWDEVYMSDEQLGWLKQNLEEYSQKDKNKPIFIFSHHVLPDTVSGSRQSPYLQDYLNVDKLYDILKDYPQVVFFTSHTHWDLNLPDWAGKKKIKGGDEKGFTVVNTGGIETGWMSAGPNGGEKTAPDGYSFKQGLQVKAYGNDVIVTAYDYKRDKDIKKLLISDSKIAQMAPNVAADDSKNIIVGATEYMEYSIEGTNEWHTYSKANPPKFDGDKVVYVRHKGEMNLEPGLTQLLLFSVNK"]}, "id": "<unknown id>"}, {"location": "[756763:757759](+)", "type": "CDS", "qualifiers": {"locus_tag": ["ctg1_796"], "transl_table": ["11"], "translation": ["MNLAKFPRKKYTESYTPIEKLNNFSEVLGGPTIYFKRDDLLGLTAGGNKTRKLEFLVADAQAKGADTLITAGGIQSNHCRLTLAAAVKEKMKCILVLEEGLEPEEKPDFNGNYFLYHLLGAENVIVVPNGADLMEEMHKVAKEVSEKGNTPYVIPVGGSNPTGAMGYVACAQEIMAQSFEQGIDFSSVVCVSGSGGMHAGLITGFAGTQSHIPVIGINVSRGKAEQEEKVAKLVDETSAHVGIPNFISRDAVTCFDQYVGPGYALPTQEMVEAVQLLAKTEGILLDPVYTGKAVAGLIDLIKKGTFNKEDNILFVHSGGSPALYANTSLFA"]}, "id": "<unknown id>"}, {"location": "[757844:758441](-)", "type": "CDS", "qualifiers": {"locus_tag": ["ctg1_797"], "transl_table": ["11"], "translation": ["MHQYWYLNSKGNGEQYTNQISLYSQPEITKSEVMNDLKIPENWSYRVYPVSWDSSANYTGFTPQPPPFSWGQQPINYTGIIPQGHPANWTPLPGHAGFNFQKPPFPWAQPFNHTGMFAQGHLAALLSPPAKPFHFNTNNSGVFGNPSGWGGPWAPMGWGNNGGNGQLGMLGNLLTAGKGTMSGIGMISSLIGMGKFFF"]}, "id": "<unknown id>"}, {"location": "[758837:760316](+)", "type": "CDS", "qualifiers": {"locus_tag": ["ctg1_798"], "transl_table": ["11"], "translation": ["MSETLHKRKPPYLMLVILFIGAFVSFLNNSLLNVALPSIMKDLDIQDYSTIQWLSTGYMLVSGILIPASAFLITRFSNRSLFITSMVIFILGTALAAVAPNFGLLLTGRMVQAAGSSVMGPLLMNIMLVSFPREKRGTAMGIFGLVMITAPAIGPTLSGYIVEYYDWRLLFEMILPLAIISLLLGIWKSENVMKQNKNAKLDYLSLLLSSVGFGGLLYGFSSASSDGWTNKVVLTTLIIGAIALIAFIIRQLKMDEPLLDLRVYKYPMFALASVIAIVNAVAMFSGMILTPAYVQNVRGISPLSSGLMMLPGAVIMGVMSPITGKLFDKYGPRILGIVGLSITAVSTYMLANLQLDSSHTHIILIYTLRMFGMAMVMMPLMTNGLNQLPTRLNPHGTAVNNTAQQVSGSIGTAILVTIMNSVTKTKAESLMADVDPTTFTEATKAMLTQKALLSGIQYSFYVALGMNVVALLLVFFVKRVDTSAEAVEKLNR"]}, "id": "<unknown id>"}, {"location": "[760900:764098](+)", "type": "CDS", "qualifiers": {"locus_tag": ["ctg1_799"], "transl_table": ["11"], "translation": ["MEKKVSAIPQPKTYGPLGNLPLIDKDKPTLSFIKLAEEYGPIFRIQTLSDAIIVVSGHELVAEVCDETRFDKSIEGALAKVRAFAGDGLFTSETHEPNWKKAHNILMPTFSQRAMKDYHAMMVDLAVQLVQKWARLNPNEDVDVPEDMTRLTLDTIGLCGFNYRFNSFYRETPHPFITSMSRALDEAMHQLQRLDIEDKLMWRTKRQFQHDIQSMFSLVDNIIAERKSSGDQEENDLLSRMLNVQDPETGEKLDDENIRFQIITFLIAGHETTSGLLSFAIYFLLKNPDKLKKAYEEVDRILTDPTPTYQQVMKLKYIRMILNESLRLWPTAPAFSLYAKEDTVIGGKYPIKKGEDRISVLIPQLHRDKDAWGDNVEEFQPERFEELDKVPHHAYKPFGNGQRACIGMQFALHEATLVMGMLLQHFELIDYQNYQLDVKQTLTLKPGDFKIRILPRKQTISHPTVLAPTEDKLKNHEIKQHVQKTPSIIGADNLSLLVLYGSDTGVAEGIARELADTASLEGVQTEVVALNDRIGSLPKEGAVLIVTSSYNGKPPSNAGQFVQWLEELKPDELKGVQYAVFGCGDHNWASTYQRIPRYIDEQMAQKGATRFSKRGEADASGDFEEQLEQWKQGMWSDAMKAFGLEFNKNMEKERSTLSLQFVSRLGGSPLARTYEAVYATILENRELQSSSSDRSTRHIEVSLPEGATYQEGDHLGVLPINSEKNVNRILKRFGLNGKDQVILSASGRSINHIPLDSPVSLLDLLSYSVEVQEAATRAQIREMVTFTACPPHKKELEALLEEGVYHEQILKKRISMLDLLEKYKACEIRFERFLELLPALKPRYYSISSSPLVAQNRLSITVGVVNAPAWSGEGTYEGVASNYLAQRHNKDEIICFIRTPQSNFELPKDPETPIIMVGPGTGVAPFRGFLQARRVQKQKGINLGQAHLYFGCRHPEKDYLYRTELENDERDGLISLHTAFSRLEGHPKTYVQHLIKQDSINLISLLDNGAHLYICGDGSKMAPDVEDTLCQAYQEIHEVSEQEARNWLDRVQDEGRYGKDVWAGI"]}, "id": "<unknown id>"}, {"location": "[764309:766391](-)", "type": "CDS", "qualifiers": {"locus_tag": ["ctg1_800"], "transl_table": ["11"], "translation": ["LKVIIKREENKLPNIYLATVLKNLESLGFTFSEPLIEELQTLSVDTFTSFYKELVKHLKEMVGAHIQFAPMYPNFPQQMMDLSDADLYINAIIHYVTLRLPVSKVEERLPLLDSVDLKVINLGSEEDFNQMISQLISANSSISSTDKTDVEWAITHTEDVSCFLPNVIPHKENMSFIIGVLLINRKISADAAAKYFKTATDVLRLAVALSEGDVSLASSVRFKKFNRAERRFLLGLLEQCGNITEDMLRYKKRWIRLGEILHPAEYHTRFPKTHRAFEILRNNIKVETFNGKIEAALLNRDIMTAKNLLKTRPGEFARRLDHLIRLCSDKSTDVFHILEEFLSIIGDVSTPVLLQLTAHFKHRNDKNEFRTFFPKGNVAKAIGIENTLPFISEDICLMIVKMCEDTLKNRFAKLPSLGKVFLDEQLKNHLVPFSQRSASKALRTLSRGSKVDLPEGDTIRFFLWWKEGYVNGQHTGRVDIDLSAAMYDEDWQYKEHVSFTNLRSKNFKAYHSGDITSAPKGASEFIDFDIPSVLKYGGRYVVMTLLSYTDQPYKDLPECFTGWMVRQYPGSGEIFEPSTVQDKVDITADTQISIPVILDLKERKLIWTDLSLTRDLTYDNTIEANQKGMILVGKALTNLVKPNLYDLFRLHIEARGELVQDIEEAETIFSLDKGITPFDIEKIISDFIADPQG"]}, "id": "<unknown id>"}, {"location": "[767093:767522](+)", "type": "CDS", "qualifiers": {"locus_tag": ["ctg1_801"], "transl_table": ["11"], "translation": ["MSIINTKGEIKKTKRKVLLTIITMLVIIIGFGYWKFFSLQGVPKGELIRTVKSPDGKYLIKTYFHNAGSLSADAVRGELVNLDTDSEKNIYWNYPDTDPYIEWVNKNIVRIGDQTLDISQKETYDWRDDDKHVKEMPKQFSR"]}, "id": "<unknown id>"}, {"location": "[767886:768837](+)", "type": "CDS", "qualifiers": {"locus_tag": ["ctg1_802"], "transl_table": ["11"], "translation": ["MIVLNKFFNILHYKKMVPVVFLSCATLIGCSDGNTQSESLKQTKQTNQIKQETTGNDSFAKLEKEFDAKLGIYALDTDTNQTVTYQSDKRFAYASTHKALAVGVLLQKKSIEDLNQRVLYTREDLVNYNPITEKYVDRGMTLKELADASLRYSDNTAQNLILKQLGGPSEFKKSLREIGDTVTNPERFEPELNEVHPGDVHDTSTPKALATSLQAFALGDVLSTEKRDLLIDWMKRNTTGDNLIRAGVPGGWEVADKTGSGSYGTRNDIAIIWPPNKKPIVLAILSNHDKEDAKYDDKLIAEATKIALGVLKAKNK"]}, "id": "<unknown id>"}, {"location": "[769028:769715](+)", "type": "CDS", "qualifiers": {"locus_tag": ["ctg1_803"], "transl_table": ["11"], "translation": ["MESKILIVDDDKEIRNLISVYLENEGLKTQKAEDAIQALQLLEEKEFDLVILDIMMPNMDGIEACMKIREDRNMPIIMLSAKSEDIDKIQGLASGADDYLSKPFNPLELIARVKSQLRRFKKYNTSVEHNKSILEIGDLTVNTDTRQVWVRGKETRLTPKEFAILELLARNKGIVLSVAKIYEAVWKEVFYKSDNTVMVHITKIRDKIEEDSKHPIYIKTVWGIGYKI"]}, "id": "<unknown id>"}, {"location": "[769711:770788](+)", "type": "CDS", "qualifiers": {"locus_tag": ["ctg1_804"], "transl_table": ["11"], "translation": ["MKNVSFRNKIIIKLLGAVAISFFISFGLTILILAYVIDPLFIKHEEFGMFEFNVAMLFLFAFAIFTFIILFLILVRKKIVYLKLISDNVNDIANGKLGLTIGIKGKDELTQLAKNINYMSKELENTFEQERRLERTKNELITNVSHDLRTPLTSIIGYLDLLKRGQYNNNTQLQEYLETTYSKSQRLKYLIDELFEYTRLSGIDAKLNLNEVDLSGLLEQIVGEYIPIFEKESLIVQKSITQEIIPIFIDAEKMVRVYENLFMNAIKYSMKPSQLFICLELMDNKAILKVSNKVERSPVSDPNKLFERFFRGDKARKNNQGNGLGLAISKRIVELHDGNIHAEYKDGWMSFIVEHPIK"]}, "id": "<unknown id>"}, {"location": "[771035:771797](+)", "type": "CDS", "qualifiers": {"locus_tag": ["ctg1_805"], "transl_table": ["11"], "translation": ["MIKPVVDVKNIQKLYGKKGENQSHALKGVSFSIQEGEFVGIMGPSGSGKTTLLNVISTLDKATGGVVEIAGTDITRMKQGELSDFRSQKLGFIFQDFNLLENLSIYENIALPLSLQGVSSRNIGKKVEKVADMLGITAILQKYPSEVSGGQKQRSAAARALVHEPAIILGDEPTGALDSKNATSLLNAMTSLNKEQGVSIMMVTHDPYSASYCQRILFIQDGELYKEIHRGSTREEFYKEILDVLANLGTEKA"]}, "id": "<unknown id>"}, {"location": "[771813:773643](+)", "type": "CDS", "qualifiers": {"locus_tag": ["ctg1_806"], "transl_table": ["11"], "translation": ["MLFKLSMSGLKSKLQDYIVLLVGLIVSISTFYMFQTLASNKTFLESNSSIRDIVAVFKIGSVLLAIITFFYILYANSFLSALRQKEFGMYMMLGAKKHKVTLLMFIETIILGATSLLIGITIGVGLAEGIGQLLMKQLEFAGKGYKAFYLPSIAITCVFFFALFVLSAIMNSIKLSRISVLQLVHADAQTERVAIKGKMTVVIAFLGILLLGIGYASLIYMSYANPLIALGLMAVGLISATVGTYLIFGSLLPVMINKLKSNKKRSEKGLNAFTFAQLNFRINSLTNVLATVAILVALGAGGIACGMAFKNNIINMTDQMRIYDSVIHNPTAEEKTILGGILFQEKFEYHYKVDDRYVYYLKEDVEKNRPFLQGMKIEKVSEEVPIGAFSIKWVKGEIDTKQWIQAFRTIQPNYMYPDYEIKIVEQNIYDGLKGKESTVFIGKTDDFGSYIKEWKKLDELQIAKYKNVKAEELDSKYQKYITSHDFSSGLMFMGFFVGVAFLAMMASCLMFKVLSGASKDVARYQMLRKIGVRRELLTKSIYKELFFIFLFPAIVGITHILVGMNMFGSLLIDPYFRIWLPLVIFVVIYSIYYLITVQLYKGIVLPKKD"]}, "id": "<unknown id>"}, {"location": "[774206:775553](+)", "type": "CDS", "qualifiers": {"locus_tag": ["ctg1_807"], "transl_table": ["11"], "translation": ["MLYDENISLTGRIVSPGEAQYDSARQAFNTFFNRFPFVIVFAQNTQDVVNAVRWSLHNNVPIRVRSGGHNYEGLSVLDGGIVIDVSEINQIKIDPTSKTVTVGAGCKNLHLAELLGKEGLAIPNGVCPKPAIAGIALGGGQGILSRPLGLLLDHVVEIEMVDANGCVLQVNDQEHPDLFWALRGGGGSFGICTSFRFRTQEIKTVGFVEVSWRHQDLKAVIQEWQKYTLPTSDKRFTPTLLLSSEKTAPVLMHGIFHGSVTDLQKLIQPLLKIGSPIKVDIKELSYLEAITLISNHQLTTPFPFKSVAPFMDSLLPEEGIATIQHFMSQSPPNSTVSIFFQGLGGTVSAVPEEATAYFYRKALMNMVLFSTWDKPEGAAQGIRWVEAFRHALIPFTKGVYVNTPDLSMKDWSDLYYGENFKRLTQVKAKYDPEDIFNFPQSIPPVYKK"]}, "id": "<unknown id>"}, {"location": "[776263:778051](-)", "type": "CDS", "qualifiers": {"locus_tag": ["ctg1_808"], "transl_table": ["11"], "translation": ["LLDMVKYWFWYDWIMLGVRILVSVSIAITTLDFQDSLTLPLWIVIFWEVVAFSIPWVALLFNYKYYLFTEILLYGGLCIYLTSLFPEANVTFLISAFLIAANSKHLSYYWTAPTTVFITTGILYAVAPSNSYWILVTYYGLAYVMGFAFHLLIVNHKQNESIRKQNAVLEQYMSQIERITLAEERNRLSSELHDTVGHAYTSIIMGMETLRTELSTEMGIQRLDSLLEMGRKSIEDVRGYLHQMDSSCQSPSLIQSLQNLGAEFQEHAQVNVSFRTFGEEYRLSRQAKIAFIRCLQESLTNAVRHGQGTEIIVSLQFDEQYTRLEVQDNGKGNVEWQEGFGMNAMKERAMNLQGQLSVYTKPEEGMLVTCTIPRQTEIKDGLIRLLIVDDQPFVRESLRTLLDRYEDLNVVGLAEDGNEAIDLCGRLQPHVILMDLDMQHMDGVEATKKIKQQWPHIRVLIFTTFQDTEQALESLRNGADGFLLKSIETLELANTIRLIHKGGTLIDQGMSHKIFEKFDEQKETPQSKATAYELTAREIEILQLVAKGLRYTTIASRLYLSNGTVRNYASTAYTKLGVRNKEEAVQKALEIGIIE"]}, "id": "<unknown id>"}, {"location": "[778166:778745](-)", "type": "CDS", "qualifiers": {"locus_tag": ["ctg1_809"], "transl_table": ["11"], "translation": ["MKSKFIQNGYFLLLTFVTGLFYFCFYLIALLFSFTLSFTVVGIPLIMRVLQTTTHFIQFERIQTKIYTDISTDSYDRNITMDTSNWAQVKLVLTDRCTWSAVYWLMQKFVIGIFSLISAIIFYVMPLMFLLAPLLYRYIDMNIIFIQIDTFAKSLFVMFMGIVFTAISIRIVEGLTQKIGGYTRSMIQQLNQ"]}, "id": "<unknown id>"}, {"location": "[779103:780441](-)", "type": "CDS", "qualifiers": {"locus_tag": ["ctg1_810"], "transl_table": ["11"], "translation": ["MNKKSIIAMVSTALLVTGCVEVGKAQTVAVENSGQSIQKNIVKSIQSQAYPLKTIEPSKSFEDLKPLKKMIGSAQYVGLGENTHGSSEIFTMKFRLVKYLVTEMGFTNFAMEEDWGNGLKLNEYIQTGKGNPREFLNLLYPTDEIIAMIEWMKDYNADPSNKNKIQFIGLDLKELDQGCFNKVIDYVKLHRPNLLAEVEENYKELSAFNGSTQEYMDLAPEIKEKFKANAERVARLLKDENKQANTEIVSPEYIWAKATASAIEKFTTMLIPNDYPSMLKLHEQYLADHAMWAQETFGGKTMVWGHNIHIAKGIIDEKLYPYVAGQFLKERLDNNYVTIGSTTTKGNFTLYSEYDPSTGGKITTRAIPQNVNSFNYTLGKVPYNMFLLDNRHLKGQAEKWVKAKRPLLSIGGQIFPNESTYFDKSLLEQFDIIFHIRKTSPSHIK"]}, "id": "<unknown id>"}, {"location": "[780800:781685](+)", "type": "CDS", "qualifiers": {"locus_tag": ["ctg1_811"], "transl_table": ["11"], "translation": ["MILHAKSFHNKDKIQRAKIGLQLFLSILIITSIILNVVVIITKSMPLIVVYMFTPALSSILTRIILKEGFKDVSFSLGNLKIWKGIGFALLIPMIICGITYSIAWLSGIAGFQYPEVGMFILEPIYNMLGLQYVTAPFNFIYLVVLSGIFGSLLGLIPALGEEMGWRGYMLTRLVDAEFSRPILISGLIWATWHVPIVIAGLYVAGPSVVLSVLGIYLCIVPFGYIIAYLRLITGSIWPSVIIHATWNAIIQGPFTRASTGYQTEIWIGESGLITAIIILITAIITSRIVNFTK"]}, "id": "<unknown id>"}, {"location": "[782271:783768](+)", "type": "CDS", "qualifiers": {"locus_tag": ["ctg1_812"], "transl_table": ["11"], "translation": ["MILVENRLTLMHTGERLMNNNTTNESVEEIDQKRVRSKKRYTNWKFIAVGIGVIALLIGGMSYYQATHFNSNVTINDTKVGGLSADQAIQKLKTSGLANKVYVDQQQILDEKDTKTELTEKDLPQVKKLLKSQWTFFPSSKGENYSLLPEKADQYRSETMKKLVEETLISMNAKLKAPQDAMAKLEQGKIVISKSVEGKQYDVTSLLKDYDKQKYKSEIHLKSAYIKPIKEDDPIVKKEEKALQNLLGQSVEYKVQNEVYPLKAKDLIQNASMSKDMKVTIDASDIKKKIIEINNAKSTLNKDFSFKTHSGSIISVKGQGYGWALDVEKETKQVQQAFEKGEKSLSASNIHGNGWEKEGIGYKTTSNNGIGDTYAEVSIAEQQIWIYKDGKLVVTTNVVTGKHSTGEDTSPGVWYVLYKRTPYTLRGSAVGKADYAVKVDYWVPFTNSGQGFHDAGWRKDWANNAYLTGGSGGCVNLLPNVAKTVYDSLNTYDPVIVY"]}, "id": "<unknown id>"}, {"location": "[784115:784331](+)", "type": "CDS", "qualifiers": {"locus_tag": ["ctg1_813"], "transl_table": ["11"], "translation": ["MNWKKGGLWVIIFFVVKGTISTLLIVTGAKYFDLSFMQLILLILTLLVISLISRKLLYRHKQNKKQKELNI"]}, "id": "<unknown id>"}, {"location": "[784524:785898](-)", "type": "CDS", "qualifiers": {"locus_tag": ["ctg1_814"], "transl_table": ["11"], "translation": ["MKRLSIKMRVTLWYTGLIVIIMALVLAFILTSSDKVLLFNMKDQLKSTVKESMEDIKYKHGQLKIDDDFETLEDGVNISIYSKQGELLVGHSPTSFNKKISLKSDEIQTIKDGNKEWIVYDFLHNAGGDEQVWVRGIMTMNQLSSTMNTLIVVTIISFPLLILIAAFGGYFITQRAFRPVQQMSDSASKIGDGKDLSKRINLQGSPKDEMYHLAQTFDKMFERLETSFESEKQFTSDVSHELRTPTSVIISQCEYALSQKNNPKEMEESLEVILKQSRKISTLISQLLLLARADQGNHNTFQFECINMSELTEIVVEELSLMVQEASIDITINIEKDLFIKADQTLMMRLLMNLLTNAIAYSKASGTVNMQLFRDETNIIGKVSDNGIGISEQHITKIWDRFYRVDAARTSSNIGNTGLGLSMVKWIVELHGGEITVESELGEGSTFTFKLPIEKQA"]}, "id": "<unknown id>"}, {"location": "[785894:786569](-)", "type": "CDS", "qualifiers": {"locus_tag": ["ctg1_815"], "transl_table": ["11"], "translation": ["MRVLIVEDEQDLQNILVKRLNAEHYSVDACGNGEDALDYINMATYDLIVLDIMIPGIDGLQVLQRLRADNNTTPVLLLTAKDTIDDRVTGLDLGADDYLVKPFAFDELLARIRVLMRRKTGNTSNVFEIADLVVDCNMHKVTRGDQVITLSSKEFAILEYMIRNKEVVLTRDKIEQHVWNYDYEGGSNIIDVYVRYLRKKIDSQFETKLIHTVRGTGYVLRVES"]}, "id": "<unknown id>"}, {"location": "[786840:787311](+)", "type": "CDS", "qualifiers": {"locus_tag": ["ctg1_816"], "transl_table": ["11"], "translation": ["MRKWMLIGAISCVLLTACSTQAVNNTEVQQLKVENDKLQKEVAQLQQEPNKTEPATNDTKQTQDFKNEVTSIVEKANNTKPVGAKEDNLNMYLATKKEIDQLDDKIDLSDNQLEADYHAGTITVEQYQTQEKEHDILEDQLEQAENALEARFGIEE"]}, "id": "<unknown id>"}, {"location": "[787331:787655](+)", "type": "CDS", "qualifiers": {"locus_tag": ["ctg1_817"], "transl_table": ["11"], "translation": ["MLKHKKKIIISVIAILVSGIAIVGGYYGMGYNYAKKNENYTEKQVREISLAHTNGEIINVKKEFELEDDNLAQSKFEYEVEIKTPDNLLNILKVSARTGTIEIDNED"]}, "id": "<unknown id>"}, {"location": "[788669:790745](+)", "type": "CDS", "qualifiers": {"locus_tag": ["ctg1_818"], "transl_table": ["11"], "translation": ["MENKLSGVLAATLALTMSLPTGAIASSSSKTPVVSSQEVASKDLEKIAAENAALLTKSYETTSVQYALIDNGKLILSGQTGKNDIEGKEPLTKDTLYGIGSTSKVYTAAAVMKLVDEGKVDLDAPVARYIPDFKMKDKRYKRITPRMLLNHSSGLQGSTFNNAFLFKDNDAYAHDILLQQLSNQNLKADPGAFSVYCNDGFTLAEILVERVSGMSFTEFLHQKFTEPLKLNHTITSQDKWEDEKRAGLYSPTYQGQLPSEMVNLIGTGGISSTAEDVVRFSQIFMGQGKEILSNKAVKAMEQEEYKKGMWPGDSGNVFNYGLGWDSVKLYPFSEYGIKALTKGGDTILQHATLVVLPEQKMAAAVLSSGGSSMTNQLLANKLLLARLKEKGTIKDIKPDKSFGKPVKAKVPQDVVKKAGFYGNSYSHFKIEITKKGELVLPTKPEEKYVYTADGSFINEKGTSKLNFVTEKNGKVYLRESTYELSPGLGQNVLTHYLAQKLENNVLPKKTAAAWAKREGGKFYLVNEKFNSMNYLGQLMPLNTQITIKDGYWDGKKITGPNTATHQIQIPVMNGRDTKEAHFYTEDGTEYMEMSSFLYVSESNVKPLDTGRLSKVTLQKNGHAKWFTVPQEAAGKTMNVELPSGSSFAVYDENGVCVNFTVVSDNNKVKLPENGTVVFAGAPNSEFTVALN"]}, "id": "<unknown id>"}, {"location": "[791053:791377](-)", "type": "CDS", "qualifiers": {"locus_tag": ["ctg1_819"], "transl_table": ["11"], "translation": ["MGNTVFIIVFWILILFPILYVIKIKDWNIKTAALFVGRILLSIVYFINGMVLGLQRNWVEPPYETEWDFFVKSLLNGKTDALIHLLLLIIIITLDLFITFYYINKKK"]}, "id": "<unknown id>"}, {"location": "[791512:791905](-)", "type": "CDS", "qualifiers": {"locus_tag": ["ctg1_820"], "transl_table": ["11"], "translation": ["MPVRRIEHVGLMVANLETSITFYEKVVGLQLIKRMGHPNPDLKLAFLGVEESKETILELIEGYNSSLPAEGKVHHICFKVDSLEEEITRLKKHTVTFLLGEEVETLPDGTRYIFFAGPDGEWIEFFETER"]}, "id": "<unknown id>"}, {"location": "[792016:794326](+)", "type": "CDS", "qualifiers": {"locus_tag": ["ctg1_821"], "transl_table": ["11"], "translation": ["MFGEKEGDYTMNIPTQTPSLSETMKEWHYALAYEIKHWKTIGGSKISIMNGRFLYTDYENTVYVFQLISEVSLPEGSPIRIEFDGEEATGEVLSVHGLEIELKLNDYIQGEIREAVLYSEPWQLLEQLQERLKEARKDKLKRNRIKRLVDGTSSPKHIEKMKNPKNELAYRSFYNPTTYVWGPPGTGKSYNLSRIISAHYQKGKSVLVLAHSNAAVDVLMSEVTKQIEKKKKWTPGEIVRYGYSQHEHIRNHETLLTSKLVETTNGSWGEERLYLEETRQDLREKILSYKATSADKKRIQEIESDLRKQKAKIKEVEKEYIENAKVIGATLSKCAIDALIYERTFDLVVVDEVSMAFVPQIALAASLGKRIVVCGDFLQLPPIAMANHELVRKWLGEDMFYHAGIVESVNKSEAHPNLFMLQEQRRMHADISKFTNSFIYKNRVYDHPSVSERKELAQLQPFANEASVLFDTSQMGAFSLKDAASGSRFNIMSGLVAMQMMLIGLLDGVQSIGVVTPYRAQSRFLSTCIREMLQRTKYQNIPVLAATVHKFQGSERDMMIFDTVDSYPQERPGVLFFDHKNHRLVNVAVTRARGKFIQLSDCHYMRKNLSRKQALSQLTAHIERHGDVYDRTTSRQLWERKISKRLRWFMEMNLEEPKGLLKDILAAKRKIIISLPSTKQVDKRVWQALMRTNAQITVYSDGPVPLKNVKLQRQNKAFPFIVIDDEIFWAGAPLTSQMMFEGSTEFPYVCARLQAPETIGVLKGFLDIR"]}, "id": "<unknown id>"}, {"location": "[794591:795797](+)", "type": "CDS", "qualifiers": {"locus_tag": ["ctg1_822"], "transl_table": ["11"], "translation": ["MGATGVTSQRKTIEESIERNKEKYIETSHDIHANPEIGNQEFYASRTLSLLLGSAGFQLQHNIAGHETGFIARKSSGKQGPVIAFLAEYDALPGLGHACGHNLIGTISVAAAIALSETLEEIGGEVVVFGTPAEEGGPNGSAKSSYVKAGLFKDIDAALMIHPSAKTATTSPSLAVDPLDFHFYGKTAHAAASPEEGINALDAVIQLYNSINALRQQLPSDVKIHGVITEGGKAPNIIPDYAAARFFIRAATRKRCAEVTEKVRNIAEGAALATGAKVKIHQFQNEIDELLVTKTYNDIVAEELELLGEEVNRKERVGIGSTDAGNVSQVVPTIHPYIKIGPDDLIAHTNEFREAARSELGDKALITSAKALANTAYRLITEEGLLEKVKEEFREVQRNQG"]}, "id": "<unknown id>"}, {"location": "[795965:796406](-)", "type": "CDS", "qualifiers": {"locus_tag": ["ctg1_823"], "transl_table": ["11"], "translation": ["MQNTVKLDEIDHKIMNLLYENARISVSEIGRIISMTQPAVKERINKLEDQGVIAAYRTKFEPSKINKNIQAFIMFKTSQCSDFIQYCNAAPEVTDLYRISGEFNYMMKVMSDSMDSLAAFLDSLMQFGLSSPLIVLKSEFEEKLSF"]}, "id": "<unknown id>"}, {"location": "[796573:797338](+)", "type": "CDS", "qualifiers": {"locus_tag": ["ctg1_824"], "transl_table": ["11"], "translation": ["MKNLDGKVALVTGASRGIGRAIAMRLANDGALVVIHYGRNKAAADETISEIESNGGKAFLIEAELNSIDGVKKLVEQLKNELQVRVGTSEIDILVNNAGIGTQGTIENTTEEVFDEIMSVNIKAPFFLIQQTLPLLRAEGRIINISSAEVRLGFTGSIAYGLSKGALNTMTLPLAKHLGERGITVNTIMPGYTKTDINAKLLDDPEIRSFATNSSVFERIGQVEDIADAVAFLASADSRWITGQILDVSGGFCL"]}, "id": "<unknown id>"}, {"location": "[797713:798280](+)", "type": "CDS", "qualifiers": {"locus_tag": ["ctg1_825"], "transl_table": ["11"], "translation": ["MNQKRVIEVAATLFLEKGFAYTSMDELVRVSKVSKSNVYYHFSNKEVLLEGVVDYWIEMYQSAIDDVLSQNQFLVEDRIQLFLKQLSQGVQSREYKGSCPFITLYIQSPKQATQIKEKIGLFFTGLQKKVSLLLKQGVENGEFRNTIHIDEVASLFITNLEGALFISETLKDATVITKTADHFLKLLR"]}, "id": "<unknown id>"}, {"location": "[798338:800195](+)", "type": "CDS", "qualifiers": {"locus_tag": ["ctg1_826"], "transl_table": ["11"], "translation": ["MRTVFLTGGTGFIGKQLVKELAKEDVKILLLVRSKSKAIRLFQERGNLKKEVMDFIEGDLTKKDLGLSAEDKERVLKTDVIIHAGGPMDIQATSKEAASVFLNGAKHISELAKSIHQLKGLQQFIHVVGYMSPFDDKNSKIAIDVFQEGNNYLKIKNPYERTKFLADLYIRQQASAVGYPLSVINPPTVVGSSKTGSTEQIAGLGLLVMSMRRGLMPMIPGGKGYRLPLISNDELAKFIVQVFRLEQPTIQTYTLVEDKQHDQNIAELLSIMSESMNMRAPKISVPMPLMKAIMNSGVSKITKIPSDGLNFITKRKFSNVSAKKIMGGDWFKETSVMKFFPAVVADLDYRMMYQYGQHNHVFKRTLCDNNTLYQLQGEGKPFILLHGLLSDGEDLFPLAQELHEKTGQPVWILDLPGLGRSPFKQEKNLLAIYLNVVKKLLEKATNGAHLIGHSFGAFILLEALVQEYIDKKYSITLLQPPVAKKNAKLLNVPQFINKWTLKLATPNLIGRYLLNNGLFESMESIPEHYIEKVSNSFTSPRILNTTVQLNSLLLKKDQGDFKEVTKYNLHIILGDYDRGYSAPSYLGKVDFVPYGHHFPLSHPSETARLVMKNSNTSR"]}, "id": "<unknown id>"}, {"location": "[800587:801034](+)", "type": "CDS", "qualifiers": {"locus_tag": ["ctg1_827"], "transl_table": ["11"], "translation": ["LKREDALKLRTDIKKMIIITGVFESQNLPNGPFEKPLPTSQMMALEELEVEKLTVWQLSNKLRLETSTVSRLVDKLVKKGLVYREVNEKNRRELFLHLTEKGHITVNCLREQSITFYQSILNNLSESEQKIVVDGFELFIDSISKSFD"]}, "id": "<unknown id>"}, {"location": "[801066:802011](+)", "type": "CDS", "qualifiers": {"locus_tag": ["ctg1_828"], "transl_table": ["11"], "translation": ["MSLHFERPIIELKEKFDELKKIMKENNVDLSSEIHELEKRLNKMQDKIYSNITPFQRVQIARLRNRPTTLDYIPLLFTNFLELHGDRLYGDDKAMIGGIAKFKGMPVTVIGHQRGRNTKESIERNFGMAHPEGYRKALRLMKQADKFNRPIITFIDTIGAYPGIGSEERGISEAIARNLFEMTTLKVPIVCIVIGEASSGGALGISVGNHIHMLEYSWYSVISPEGAASILWKDAKYAPEAAEHMKISAKDLKHLGIIDEIIPEIKGGAQNDLKSQAKMIESVIELSLKKLILLSSEELIQQRYEKYRQIKNYK"]}, "id": "<unknown id>"}, {"location": "[802441:803872](-)", "type": "CDS", "qualifiers": {"locus_tag": ["ctg1_829"], "transl_table": ["11"], "translation": ["MSISVSDELQLFAQEIQKFLSPNILRDLARDVGFVQRTSKYQAKDLVALCVWMSQNVATTSSTQLSSCLEASTEVLISPEGMNQRFNKAAVQFLQHILSKLLNQKLASSIPIPSPYISVFKRIRILDSTAFQLPDPFSFVYPGAGGYSHTAGVKIQLEYDLLSGQFLHIHTGPGKQHDRTYGSLRVPTVTANDLCIRDLGYFHLKDLKHIQDQKAYYISRIKSNTRIYQKNPNPDYFQDGRIKKGTEYIQIDMEGLMSSLQPGQTCEIADAYVGMTDKVPTRVIVHRLTKEQQQKRLHDQTVREKKKGMKYSARSKRLSGINVYMTNTSIDIVPMGQVHDWYSLRWQIELLFKTWKSFFHIHHCKKIKRERLECHLYGQLIAILLRSSTMFQMRQLLLMKKKRELSEYKAIYMIKDYFLLIFQAIQKDTQELSKILIRLFNLLQQNGRKSHRYEKKTVFDILGVIYNCTMFDNQAA"]}, "id": "<unknown id>"}, {"location": "[804101:804314](+)", "type": "CDS", "qualifiers": {"locus_tag": ["ctg1_830"], "transl_table": ["11"], "translation": ["MILENRVRELRARFRWTQQDLADAIGVTRQTIGLIEKGDYSPSVTMALKLAAVFQVTVEEVFYLKGEERL"]}, "id": "<unknown id>"}, {"location": "[804310:804745](+)", "type": "CDS", "qualifiers": {"locus_tag": ["ctg1_831"], "transl_table": ["11"], "translation": ["MIKQVLRSPLIGASIFVLIIAFLLFSLMNTQVILAKLCFGILVTVTFLWLILTRIYNRKNPHDKIRLFGFIPSEFREIDEGQQWVTYKACRNVYIYYSIALPVTAGICFLFSQHNFVPLLCIGLLGAGQYIVYWLTTIFILNRI"]}, "id": "<unknown id>"}, {"location": "[804763:805240](+)", "type": "CDS", "qualifiers": {"locus_tag": ["ctg1_832"], "transl_table": ["11"], "translation": ["MVEWAQNAGALWQYVVLFLLAFAPWMDVSIVVPLGIAWGLQPFAVGVTAFAGNLILVLLLGFFFKQYAKWQAARKQKKGITTPSKKETRSRKIWDRYGIPGLALLAPILVGTDIAAVLALTFGSNRTHVISWMTVSLAVWTVIFTVAAMYGLSFLNII"]}, "id": "<unknown id>"}, {"location": "[806063:806573](+)", "type": "CDS", "qualifiers": {"locus_tag": ["ctg1_833"], "transl_table": ["11"], "translation": ["MNQRPSEEEYAGNSGEYIRLVPDGNIINILLAQEKQMTELLASLTESQAAYRYAEGKWTLKEVVGHIADAERVMTYRLLRFARGDQTPLTGFDQELFLPPFGSWTTAQLAEDYRAVRQSTITLLRGLPAEAWNRKGTANNLSITARALAYGIAGHELHHMGIIRNRYLS"]}, "id": "<unknown id>"}, {"location": "[806778:808209](-)", "type": "CDS", "qualifiers": {"locus_tag": ["ctg1_834"], "transl_table": ["11"], "translation": ["MNLSIFDELELFSQELKRYMSPDALERLAKNVGFVKRKSKYRAQDLVALCIWLSQNIAHTSLTQLCSRLEANTGISMSPEGLNQRFNLQAVQFLQQLLAHLLHQQFCSSSKIPTLYTNYFRSIRVLDSTHFQVSDKFASRYQGSGGSGHSAGVKIQLEYDLLSGQFLHVHVGSGKQNDKIYGSTCLTSLQPHDVCIRDLGYFDLRDLQTIDECGAYFISRLKLNTRIYRKNREPEYFQNGTIKKQSEYIQLDMEQFIDQLQSGETYEIPEIYIGIYQKLPARLILYKLTETQMKRRQKDLASKEHKKQITYKERSKRLSAINFYITNIPLEYLPKEQVYDFYSLRWQVELIFKTWKSFFRIHHCNSIKLERLESHLYGQLISILLCSSTMFQMRRLLLIKKKRELSEYRAIYMIKDYFPLIYQSLQKETQELTKILSRLFNLLQKNGRKSHRYEKKTVFDVLGVVYNFSMSHNHVA"]}, "id": "<unknown id>"}, {"location": "[808550:808811](+)", "type": "CDS", "qualifiers": {"locus_tag": ["ctg1_835"], "transl_table": ["11"], "translation": ["MSKNYVHHLCIQTNTYSETLTFYTKALSFIIVQESPNFHRRAFNTWLKLGAFYIELQTGKQGEELPVTNSNSEGLVHFCLWVENLQ"]}, "id": "<unknown id>"}, {"location": "[809154:810063](-)", "type": "CDS", "qualifiers": {"locus_tag": ["ctg1_836"], "transl_table": ["11"], "translation": ["MSRKLYFALIMLSLIWGGSFYFFKILVTDFNPLVVAFLRSTFGAITLIALIPFFRKSFRGNTFFIPLFAVGILNTLIPWTLICFSEQKMTSNLASVLNATQPLWTMVLGILLFGIHSNRNQIIGLFIGFVGILILSDIHLSNVFSVDSLNFVAMLIATFCYGLATHITKRYLKEMSMFQISLGTLLVGSICSGGIVLFLEEPIQILTKISWHHIGALIGIGTFGSGIAYLLYFYLIQKGGPNFASISTYLVPVSAIFWGYILLNENISWRLIIGLVFILIGVYITNRKIQLNIPVKGIQKES"]}, "id": "<unknown id>"}, {"location": "[810185:811412](-)", "type": "CDS", "qualifiers": {"locus_tag": ["ctg1_837"], "transl_table": ["11"], "translation": ["MQKQITRNEPISSYKWIVLLIATISQTCATFVTYGIGPLASLWQQIHHISQFQIGLLVSVVNIGPIFSMLLFGNLMDRHGERWIVGGGSVLLGASMLFAYPVTNYTYVVAILLFVGIWYGTAQPGGSKAIVKWFPPQRRGLAMGIRQTGIPIGGALASSTLPFFFYEYGLPSVILVQAIVAISGGVLFILFYREEHSSIQKTEAVSFFTKLKKIQRNYSLYPIFLIGISMMSLQMVLVSHLMSYLTNEVHTSLHHAGTLLSIVLIGGMFGRILLAWASDNIFKGNRIIPLQITIVMTVLLLLCTSYVMTYMIFGILVILCFFFGFFAIGWFSLFIVFVSERSDPQFIGLTVSFALTLNQFAIVLAPTLFGIFVDYFHSYTVPFSILAFFIALSGIWLTIIEYRSKPLQ"]}, "id": "<unknown id>"}, {"location": "[811523:812381](+)", "type": "CDS", "qualifiers": {"locus_tag": ["ctg1_838"], "transl_table": ["11"], "translation": ["MDIKDLTVFKKVAEEGSISKAAKSLSYVQSNVTMKIKQLEDELGVPLFYRNGKGVTLNSNGEILLTYTRKILDLTEQSIRLVQSNQSKPLGTLKIGSTNSTVAVRLPPLLKNYCEKYPEVELVLETHKSTELTQLVLERKLEGAFIVEDVHHPDLTSFLFCQEELTIISYQPLHTLQELDKVNMLAFGNGCHYRNRVDKWLKEAGIYPKRVLEFGTIEAIIGCVKAGMGIAVMVKSILKDHEQSLTMADLPEQYSKVPTYFIMRKDVLFSAALQRFVEMIKEKTM"]}, "id": "<unknown id>"}, {"location": "[812653:813226](+)", "type": "CDS", "qualifiers": {"locus_tag": ["ctg1_839"], "transl_table": ["11"], "translation": ["MKIGIVCFDNFTDIDVFLPWDLLNRVRLVGGISDWNVQLLGTEKTHISVSGLRIPMTGSISDIPSADAVIFGSGKGVQNLYKNQEYLNSIHIDPQRQLIGSMCSGSLLLGAKKLLTGKKATTYPSVVEQLKEFEVDVIEQSFVNEGNISTAAGCFAAQDLSVWIIRTLINEDMVDTVLETVQPVGKGLYF"]}, "id": "<unknown id>"}, {"location": "[813817:814123](+)", "type": "CDS", "qualifiers": {"locus_tag": ["ctg1_840"], "transl_table": ["11"], "translation": ["VAQDFQLYEKKFKALADQKRLEIMYELCQRGQTCVCDLTEVFEMTQSKLSYHLKILLDAGLIVKETTGTWSYYDLNDAEVNNLLSEELCCIFRKTGKGSCC"]}, "id": "<unknown id>"}, {"location": "[814183:814621](+)", "type": "CDS", "qualifiers": {"locus_tag": ["ctg1_841"], "transl_table": ["11"], "translation": ["MRYVHVGINVTNLEKSIEFYEKVFGVLPVKVKSDYAKFLLETPGLNFTLNVRDEVNGNQVNHFGFQVDTAEEITLHKERLEKEGFFARDEMDTTCCYAVQDKFWVTDPDGNEWEFFYTKADSDVHKIEDSSCCMTSNEVAKNSCC"]}, "id": "<unknown id>"}, {"location": "[814639:815680](+)", "type": "CDS", "qualifiers": {"locus_tag": ["ctg1_842"], "transl_table": ["11"], "translation": ["MKRLSFLDRYLTLWIFLAMAVGIGLGFVFPSVVDGLNTLQVGTTSIPLAAGLIVMMYPPLAKVRYEEMGRVFKDVKVLVLSLVQNWIIGPVLMFVLAIIFLPDKPEYMVGLIMIGLARCIAMVIVWNDLADGDKEYAAGLVAFNSVFQMLFFSVYAYVFVTVIPEWLGIEGAIVDITMVEVAKSVFIYLGIPFIAGMLTRFVLVKLKGRQWYEKVFIPKISPLTLLALLFTIIIMFSLKGEMIVSVPLDVVRIAIPLLIYFIVMFFVSFFMGRKIGANYPVTTTLAFTAGSNNFELAIAVAVGVFGIHSGAAFAAVIGPLVEVPVMIALVNVAFWFKRKYFNDQPV"]}, "id": "<unknown id>"}, {"location": "[815705:816110](+)", "type": "CDS", "qualifiers": {"locus_tag": ["ctg1_843"], "transl_table": ["11"], "translation": ["MENKKTIYFLCTGNSCRSQMAEAWGKQFLEDKWNVYSAGIEAHGVNPNAIKAMNEVNIDITNQTSDIIDATILNSADLVVTLCSHADAVCPSTPPHVNRVHWGFDDPAGKEWSEFQRVRDEIGERIKRFSETGE"]}, "id": "<unknown id>"}, {"location": "[816253:816433](+)", "type": "CDS", "qualifiers": {"locus_tag": ["ctg1_844"], "transl_table": ["11"], "translation": ["MISELNKDDFYKCNRLVNEKGQLEVKAVIARVNPGRIFVDNIYCPNLRFKKETIWGVRK"]}, "id": "<unknown id>"}, {"location": "[816429:817029](+)", "type": "CDS", "qualifiers": {"locus_tag": ["ctg1_845"], "transl_table": ["11"], "translation": ["MKIQIVLFDGFGELVSFAPFEVLKRAIEEGAPFTVELVSSERKQEVTTSFGVTVTLHDFLRMDNRPDLLIVPGGGWNHKAEHGARKQAELGTLTETIREMHNEGTIVAGVCTGGMLLAASGILNGKKATMHHLAQGEMSKYGAELLHYRIVDQGDIITARGVTSGTDLALWITEKFASSKIAAAVEYRMEYERRGVVWK"]}, "id": "<unknown id>"}, {"location": "[817397:818147](+)", "type": "CDS", "qualifiers": {"locus_tag": ["ctg1_846"], "transl_table": ["11"], "translation": ["MGEAIIVKDLFVSYQGNQVVQNVSFDIEKGKLVGIIGPNGAGKSTLMKAVLDLIPNDKGYVQILGEDIRSVRKSVAYVPQRSDIDWDFPITVLDVVLIGTYPSLGMMKRPKKEHRDWAFDCLKKVGMEEFKNRQIGELSGGQQQRVFLARALAQKAEIFFLDEPFVGIDVTSEETIIKILRELRKEGKTIVVVHHDLSKAESYFDKLLLMNKSLIHYGEVRQVLEPTVMSKAYVNQGILFNNAAEVHSS"]}, "id": "<unknown id>"}, {"location": "[818143:819010](+)", "type": "CDS", "qualifiers": {"locus_tag": ["ctg1_847"], "transl_table": ["11"], "translation": ["MKIVEFIDALTQYSFLQKALLTSVMVGIICGVIGCFIILRGMALMGDAISHAVLPGVALSYMIGMNYFIGAVLTGVITAVGIGFVSQNSRIKHDMAIGIMFTSVFAVGIILITFMKSSSDLYHILFGNVLSVRSSDMWMTLIIGVVIIGLVMLFYKELLVSTFDPTMAQSYGLPNKWIHYGLMILLTMVTVASLQTVGIILVVAMLITPAATAYLLTNRLWVMIYLAAGIGALSSVVGLYFSFSYNLASGATIVLVATFLFGLAFFFSPSQGLFWRAIKIRKNRAELS"]}, "id": "<unknown id>"}, {"location": "[819027:819963](+)", "type": "CDS", "qualifiers": {"locus_tag": ["ctg1_848"], "transl_table": ["11"], "translation": ["MKFKNVVLSVICIFVFALTACSSNTNGKEEGNGKLKVVTTYSIIYDMVKQIGGDKVEIHSLVPIGANPHEYDPLPKDVMKMTDADMVFYNGLNLEEGGAWFKKLLKTANKSAKDAPVYKVSEGVEAIYLETKGLEKEPDPHAWMNIKNGILYAENVKQALIKEDPKNKEFYTKNADEYVAELQKLHDETVNRIHQIPEEKRFLISSEGAFKYFGKAYDIKTGYIWEINSENQGTPDQIRDVVSLIQTNKVPALFVETSVDRRSMETVSKETNVPIAGTIFTDSLGKSGEDGDTYLKMMKWNIDTIINGLQK"]}, "id": "<unknown id>"}, {"location": "[820334:821246](+)", "type": "CDS", "qualifiers": {"locus_tag": ["ctg1_849"], "transl_table": ["11"], "translation": ["MGTEKEISSAKLIWKMTRPHTLTATFSPVILGTVASLYVAKIDWLLFIAMMVACLALQIATNLFNEYYDFKRGLDTAESVGIGGGIVRHGLKPKNVLTVALLLYVVAAFIGIYICMNSSWWLVVIGLIGMAVGYLYTGGPLPIAYTPFGELVSGLLMGTCFVLIAFFIQTNTITIESVLISIPIGILVGAINMSNNIRDIEEDIKGGRKTLVILLGREKAIVTLAVAFFIAYLWIAVIVLMGYISPWALVMFLGLRKPISAIQSFQKGAKDPGYMRIAMKSTAMTNTIFGFLLSAGLLISYLF"]}, "id": "<unknown id>"}, {"location": "[821344:821902](-)", "type": "CDS", "qualifiers": {"locus_tag": ["ctg1_850"], "transl_table": ["11"], "translation": ["MNLLIRELEKNDLDNFPKIDDSFIVNARLILSLSKVNRRIEYTVEDVPSYEKSYLQNQDDNEELAYNEYINKPNQVIYIALLHNQIIGLMVLKKNWNHYAYIEDITVDKKYRTLGVGKRLVDQAKRWAKEGNMPGIMLETQNNNVAACKFYEKCGFVIGGFDFLVYKGLDIENDEVAIYWYLYFK"]}, "id": "<unknown id>"}, {"location": "[822297:823140](+)", "type": "CDS", "qualifiers": {"locus_tag": ["ctg1_851"], "transl_table": ["11"], "translation": ["MKESQNKKKTNVGTKAILSLGVVLATTFFTFFLIGKWNSIPAKGVANESSNQVNTQQQEKKKETPPAKQKRPDGKPVGKVVYLTFDDGPSELTGKFLDVLKEQHVASTFFMQGSNLQNTAFQENVKRAVKEGHYIGAHSMTHNSDKLYKKGQFVPEMKETLALIHNITGTTPKLVRPPYGSAPGLKGEEIRNQIVEAGIKVWDWTIDSNDWKLKGNPQQIIENVKRTTTEDVEVVLMHEKPQTLQALPEIIKFYKEKGYEFGVYNEADHFQLNFQKDQRL"]}, "id": "<unknown id>"}, {"location": "[823495:823858](+)", "type": "CDS", "qualifiers": {"locus_tag": ["ctg1_852"], "transl_table": ["11"], "translation": ["MKNSKGSIESEISKAITHWEKDYLGRGSISVKTDILRDMIIVNLQGVLTPAEYTVCETKDGMLTIKKNRSELVESGIDDLKEIILELTGEKVKSFHTDISSRTGERVMIFKLLHNLEEKF"]}, "id": "<unknown id>"}, {"location": "[824463:825996](+)", "type": "CDS", "qualifiers": {"locus_tag": ["ctg1_853"], "transl_table": ["11"], "translation": ["MLISLSSSTLLTLFFMALSASWLSGLLFLHARIPLRFVHIHIGIAALPSLVSLLALVNNNGDRVVGPWHLDTLAWLMAFFVLTIGLIIQRFSVRYLMGDHSYRKYFALFTFTTGVSSVAWLSDDLRLMLICWGATLIGLVLLIGLNKGWKVVSEATKISGYLFTISWIALLSAIIWLFQGTGQWQLTSILTNENVALHGTLERTGINLLIILAVMIPAAQWPFQRWLIESAVAPTPVSAIMHAGLVNAGGIMLTRFSPLFHDDIAQIILLIFSSISILIGTGISLVQVDYKRQLVGSTIAQMGFMLIQCALGAYLAAVIHLILHGLFKATLFLQAGSSVQRFGAVKQSNEKISDLWIMVGRVFGLFIAIAFWFTTSGEGYELVSAFILGWSLYFSWKQLVVFGEGRMGRIVGVFILAGFSLIYFTVHNSFYKWLHTDMYQSVQPSAPAVIFVICILLFSSAISTFVTRNQSSTLFAVLYLWLVRVGEARRKSVESHPGYLKHYVSKGGNS"]}, "id": "<unknown id>"}, {"location": "[825995:828602](+)", "type": "CDS", "qualifiers": {"locus_tag": ["ctg1_854"], "transl_table": ["11"], "translation": ["MSILSILKKDTNIDMQENNINDLVASASRVIAPLWPISTFAAHHPWMGLEKQSFEQVADWLKEIRNVDIYPSAAMIHSAKAKGEIEESFLQSGLSRWLDSQSFHIPRKKVEQFCQVALKLEELPSSLLSLPEVNKLAEEMSYINTESMKDSSLQPVSSLIENQKGENLSDILNYHIIKWCKLYLDDSGSSWTMPNREKGFYRAWQHLIKFDPALSKNERKVLKDWPQDAQVALARALSELGISESNIQAYLEGHLLSLPGWAGMIRWRSQQSIQEQELLIEYLAVRISMELAITKPYLPLKNQKVEKKVAIVPLIASWIYWGNISTREWLQMPAAEQSELLVFAYRFDENIRRKLWLEAWEQTHAEQLRKKIASKQRATNDKKRVLAQLAFCIDVRSEPFRRHLEKLGPFETFGIAGFFGLPIATSELGSNNNHPSLPVILKPKHQIKELTNENELKSYEQRKRVGSSVRYTFKTMKQNVLTSMALPELSGPLFGLQMVTRSFVPRGVGGFIRNLRKTMLQKPDTTFSLNHVHDTKGEIPIGFTKEEKVNYVRQALKMVGLTEKFAPLVVMCGHSSQSTNNPYAAALECGACGGAAGGFNARVFATLCNLPEVREALFAEGIKIPEDTIFAAAEHKTTVDELEWIYVPKLSKTAQEAFDCIETIMPNVSQHANRERLTQLPNFKTKIKNPSKEAHRFAEDWSEIRPEWGLARNASFIIGQRELTQDCDLEGRAFLHNYDWKQDESGDILANIIAGPGTVAQWINLQYYASTVAPHYYGSGNKTTQTVTAGLGVMQGNASDLLPGLPWQSVMQSDSETYHSPLRLLIVIQAPIEYIERLLNNDFTFREKVQNGWVRLASVDPEGRWKNW"]}, "id": "<unknown id>"}, {"location": "[828665:829178](+)", "type": "CDS", "qualifiers": {"locus_tag": ["ctg1_855"], "transl_table": ["11"], "translation": ["MNSKNKKVLLLTDIEHGIEPSIQQVTNIQQENMLTIHSYDSVIVHPYGDIMRSIIIAIYQENVEEIFVVGIEDKETSPVNLQIQRDFIKNNRELDYLFENCMPEFSSGSLDEWLSGKENVSENIEKSIDMICHHPLVPSDVKVHGFKIDRIGEKETVVKIPTNKIVEKVN"]}, "id": "<unknown id>"}, {"location": "[829263:830694](+)", "type": "CDS", "qualifiers": {"locus_tag": ["ctg1_856"], "transl_table": ["11"], "translation": ["MQNKIIAMFQKDFRLYDNPALFEAVQSGEVLPVYVQDEDFLMGEASKWWLHHAVIDVKKQLEALGSTLIIRKGRTEEEILSLIEQLDITAVYWNICYDPDRLQSNQKMKMMLEDKGIICKEFNSHLLLEPWIIKKKDNTEYKVFTPFYNAFQKQVIPKPISKVQSIKWGSSLPASLSVSELHLLPTIPWTSHIESIWEPTEEGAYKTFKKFFSSKLASYSEGRDFPNQNAHSMLAPYLSFGQISVKLMYHYLINKSTERQCSLFEKQVNSFIRQLIWREFSYYLLYHYPFTVYKPLNKNFEHFPWNKEEELLRVWQKGETGYPFIDAGMRELWQTGFMHNRTRMAVASFLVKHLLIPWQEGAKWFMDTLLDADIANNTMGWQWVAGSGADASPYFRIFNPITQGEKFDKNGEYIRKWVPELRDIPNKYIHKPWEAPEHILQKANIELGNTYPLPVVDHKAARERALCAYKSMKEFV"]}, "id": "<unknown id>"}, {"location": "[830806:831262](+)", "type": "CDS", "qualifiers": {"locus_tag": ["ctg1_857"], "transl_table": ["11"], "translation": ["MKKSSIIVFLLTYGLFYVSSVLFPINRTWYDALEKPSWTPPGMTIGMIWAVLFGLIALSVAIIYNNYGFKPKTFWFVFLLNYIFNQAFSYFQFSQKNLFLATVDCLLVAITTLLLIMFSSNLSKVSAWLLIPYFLWSAFATYLSWTIYSIN"]}, "id": "<unknown id>"}, {"location": "[831365:832076](+)", "type": "CDS", "qualifiers": {"locus_tag": ["ctg1_858"], "transl_table": ["11"], "translation": ["MKKWMKIVLYSLLGILLIGSITFFTWSQFTYKPTKEALSLVDDKKDEDNIVFGQKDAKIGVIFYQGAKVEAEAYSYLGEALAKDGHFVVMPKLPLNLAILGINAVDSVIEQYPEVQKWYVAGHSMGGAMISKYAFQNEDKVDGIIFLGSYPADDFSTKSIPMLSIYGEVDALATVEKIENNKKLMSKNTTMHMIKGGNHAHFGMYGEQKGDNASLITSKAQRDETVKVIEEWLLKQ"]}, "id": "<unknown id>"}, {"location": "[832163:832529](-)", "type": "CDS", "qualifiers": {"locus_tag": ["ctg1_859"], "transl_table": ["11"], "translation": ["MKKFVICILGIGLPIYLLPFILRGDLDRFNPIAEEKNVYAVAKGYGVPDYHHKGRAMYSLKGVDELSNEKEYKVGTNTPNDFTRKIYLKIHVKGKYVYSYDIISEKDIPEKIRGQLEIAKK"]}, "id": "<unknown id>"}, {"location": "[833104:834643](+)", "type": "CDS", "qualifiers": {"locus_tag": ["ctg1_860"], "transl_table": ["11"], "translation": ["MGKKRRTSNKLLLVSAIFSITIPSVSYAEEVILPENFTSSSSLYEGRNTEVLKTGLYPDTYNYPFNHQFISKLKEANTTIKKVDNSDDENPIISTTLSFIRHMNSEDYKSAFDLTSRSLQKIISEEWLKSYWEGLPVQLQAGSFIEIGEVTQKETNPVHTNVEIQLVFEKMTVPLLIKLDPSGKIDDFQLSMSFSPVAERPSYSKPESFVDKEVVVGSGAFPLPGTLSVPKGNGPFPAVILVQGSGATDQDETAFALKPFRDLAEGLASKGIAVLRYNKRTYEHGLKTQFSPFYTVDKETTDDALLVTQFLKNEPLINKNQIYILGHSQGGMMLPKMIEKDQNKNIAGAIVMGGPARTIQDVVLDQFEYLFSIGAMNQEQYKFYKSQFELLNDPNFSGQNPPKDFYLGSAIFWDSIRKIKAAEMSKEQKTPLLIIQGERDYQVQSKIEIPLWKEQLKERDNVDYRLYPKLNHFFTEGDGEISKPDEYYSPANIPEYVINDIAAWVQGRSQLN"]}, "id": "<unknown id>"}, {"location": "[835030:835417](+)", "type": "CDS", "qualifiers": {"locus_tag": ["ctg1_861"], "transl_table": ["11"], "translation": ["MHKNERKPVVHEYENEQEVVMKVKELELQGIHQDDMYVLTHEKHLTKKIADDTNTNTIGVKEQGLGTSIINFFSKKGDELRNQMEEMGLSKEEANLYEEKLDQGRILLLVTAETPMASDRKSQTYHSL"]}, "id": "<unknown id>"}, {"location": "[835491:835893](+)", "type": "CDS", "qualifiers": {"locus_tag": ["ctg1_862"], "transl_table": ["11"], "translation": ["MKHTIFKYAVIGITTGVIVSLLKKENRKAIQTKGKSVKEKLQEGNIKETLEKVTETSKQFSATAANVAKQTLPQLLTATPVVISTIKDLTENESNKKKKDEKDYEINENSRNLDGEKTKNEKKYVKEGKEESA"]}, "id": "<unknown id>"}, {"location": "[835928:836954](+)", "type": "CDS", "qualifiers": {"locus_tag": ["ctg1_863"], "transl_table": ["11"], "translation": ["MKSLYAIDVGIGFTKRAYRQDVDSEMTIKSEASTLAPVPNHTDSEDLTKVSFIDLDFAYYMGNEAHQSDASLLPPFNEEIENYYESERFKQQIFGCIAKDYKENVVLPLVVTGLPVTCFGSQHEQLQHALKKETSVQIDGKFINITVENALILQQPVALHAYFLKEGIIQEQDRILIIDGGFRTLEMADMKQNLILNHYETELGCSKPLKNIKNILQNHAGESNQLHINDMPKILEKGYGDRDENYETSQVDILIQKELDAHFQDVMRVLQEQFKLDQYDTIIWTGGIVDIHKKRIEKMQGEIASFRMVDASKEAALHGYYIIGSQVFEDITNQSAQKSQL"]}, "id": "<unknown id>"}, {"location": "[837259:838210](+)", "type": "CDS", "qualifiers": {"locus_tag": ["ctg1_864"], "transl_table": ["11"], "translation": ["MECIKMTKWSWYHVKTSELEKLSSIIPRDVTSYFSQFVKKISSPCENGLYVYTLSPSQTCVYGSFLYDQDKKDAKIQKFIHYFVAHGILITVQEKEEEDFQKLIHNFPMGIKNCNSSAEGVCAILSIFISHYLRKVDYFENNFRNVLWDFYHHNNIAVLERIYHIRHELFMNTHVFRLIQEVLQGLEEAWLENLTNTLCYKQTHVKLERGLQLVKEYQEELDTMIHLQEVVSSHRGNEIMKALTVLTAVSTPLTALGALWGMNFKYMPELEWKYSYLIALLFIIFTTVGMYMYMRFKGWTGDLLRVKKKKSFFKSN"]}, "id": "<unknown id>"}, {"location": "[838667:839111](+)", "type": "CDS", "qualifiers": {"locus_tag": ["ctg1_865"], "transl_table": ["11"], "translation": ["MSVINDESLSLKLFVTLSRAAQAITKRIEEDIKSYGLNPTEFAVLELLYSKGDQPIQKIGGKILLASSSITYVVDKLEKKRFLIRKPCPKDRRVTYASITSDGIQLMDSIFPQHKEAIRHIFGGLDYIEKKMIIEKLKKLGYYALEL"]}, "id": "<unknown id>"}, {"location": "[839330:840209](+)", "type": "CDS", "qualifiers": {"locus_tag": ["ctg1_866"], "transl_table": ["11"], "translation": ["MELRHLEYFIQVCNNNSFTKAAEVLGISQPTLSQQIRVLEGELDTPLFHRVGRGIKMTEAGKLLFDKGKFIMQQFDDVYNEIFELKGVKRGVITIGGLLEDLTYLTPYIMKFQQHYPNIVVKIIESEVAVNQIVDKNIDFGITRSAQIPDILTSTLLYSEELVLVIPKNHPLNEKSFVSFRELVGLSRIMVSCSCRESIKIYCESLGLSLSEANIETKSSISLLSLVYNGHGVAIIPLSLVNFVNNDTLSIVRITDPTPSQDINLIHFDDKFLSFAARIFMQKLNDSQKVSV"]}, "id": "<unknown id>"}, {"location": "[840513:842349](-)", "type": "CDS", "qualifiers": {"locus_tag": ["ctg1_867"], "transl_table": ["11"], "translation": ["MTLPDMILYNGKITTLDPSQPEVSAIAITDGLVTAVGGDELLNSATEKTKKIDLKRKRAIPGLNDSHIHVIRGGLHYNMELRWEGVPSLFIALEMLKEQARRTPAPQWVRVVGGWSEFQFKERRLPTLEEINAVSEHTPVFVLHLYDRALVNRAGLHALGYTKDTPDPPGCLIERDKRGNPTGLLIANPNASILYSSLGKAPVLNFDDQINSTRHFMRELNRLGITSAIDAGGGFQNYPDDYKVVEHLAEKEQLTLRIAYNLFTQNPNHEYEDFASWAKIVSPGQGSDKYKMNGAGEMLVFSAADFEKFQMPRPELATMMEADLKKVISLLVENRWPFRLHATYDESITRFLNVFEEVNSEIPFNGLRWWFDHAETISDRSMERVKALNGGIAIQDRMAFQGEYFVDLYGKEAAKRTPPIYRMLDLGIPVGAGSDATRVSSYNPWVALYWMVAGKTIGGLSIYDEKNKLDRKVALELYSKGSAWFSDDEGKKGTLAVGQFADLAVLSADYFTVPEEEIKNLESLLTIMGGQVVYGNDEFKNLSPELPPASPDWSPTGVYGYGGANLANTILSHDSHDNKLHSCSNPLHQHTHTVIGKDGTTWGIGCTCFAF"]}, "id": "<unknown id>"}, {"location": "[842362:842956](-)", "type": "CDS", "qualifiers": {"locus_tag": ["ctg1_868"], "transl_table": ["11"], "translation": ["MKLEGVAVEETHTENTMDAANPVTTIVTWEIQQGKEKQFETWRHEIEAAATKFPGHLGVNLIVPSNESREYTVIFRFDTYEHLRAWQESDVRRDLLKTAEQFQATNPTYKTESSLAYWFVTPKTPVPPPKWKMSIVTLLGVWPLSMLVPKLIGPIIKHMNPIMSAFFVSVCIVSLLSWVVMPIFGKLFHPWLQNNRK"]}, "id": "<unknown id>"}, {"location": "[842952:843597](-)", "type": "CDS", "qualifiers": {"locus_tag": ["ctg1_869"], "transl_table": ["11"], "translation": ["MSNLELLNPENSALILIDFQPQMTFGVASIDRQTLINNVMLLAKSAKTFNVPTILTTVETRSFSGYFWPQILDIFPNHEIIERSSMNSWEDPKFVEAVKATGRKKLIFAALWTEVCLAFPVLEAIKAGYEVYAVDDASGGTSLTAHNAAMRRVEQAGAIPVTAIQVLLEYQRDWAHKDTYDAVMEIVKEHTGAYGQGVEYAYTMVHGALPSRKI"]}, "id": "<unknown id>"}, {"location": "[843750:844395](-)", "type": "CDS", "qualifiers": {"locus_tag": ["ctg1_870"], "transl_table": ["11"], "translation": ["MTDLYSRINKDDAVVLLVDHQTGLMSGLVRDYGVDEFKNNVLALAHTAKFFDLPVILTTSFENGPNGPLMQELVDLFPHAPKIARPGQINAWDNDDFVKAIEETGKKQIIIAGVVTDVCVAFPALSAIKAGYEVFAVTDASGTFNKQVADAANTRMAHSGVQLMNWFSVACELQRDWRNDVEGFGNLLASNLPGYQNIIGSYMGAQRDLSKQNA"]}, "id": "<unknown id>"}, {"location": "[844886:845201](+)", "type": "CDS", "qualifiers": {"locus_tag": ["ctg1_871"], "transl_table": ["11"], "translation": ["MAKITVGTENQAPIEIYYEDHGIGKPVVLIHGWPLSGRSWEYQVPALVEAGYRVITYDRRGFGKSSQPWEGYEYDTFTSDLHQLLEHLELQNVTLVGFSMGEAK"]}, "id": "<unknown id>"}, {"location": "[845341:845722](+)", "type": "CDS", "qualifiers": {"locus_tag": ["ctg1_872"], "transl_table": ["11"], "translation": ["VKSDRIAFLDEFTKGFFAAGDRTDLVSEPFRLYNRDIAAGASPKGTLDCIAAFSKTDFRSDLAKINIPTLVIHGDSDATVPYEYSGKLTHEAIPNSKVALIKGGPHGLNATHAKEFNEALLSFLKD"]}, "id": "<unknown id>"}, {"location": "[846125:847715](+)", "type": "CDS", "qualifiers": {"locus_tag": ["ctg1_873"], "transl_table": ["11"], "translation": ["MLKKIIPVALALSTVTFTSVFAAPSIQASTEPNRYIDVQMLGINDFHGQLDTVKKINNKDAGGIEYLGAYLRDREKQNPNTLKVHAGDVVGASTPVSALLQDEPTIEFLNDLKFDVGTIGNHEFDEGVAEMNRLIYGGYHEKTGNFKGAKFPYVAANFYNKSTGRLFLPPFTIKKVQGVPVGFIGVVTTDVPNLVMPTMLKNVEITDEVEAINKSVKQLKKLGVKSIVVLAHNGGTTDGNGVTNGDIVRLANETDPEVDVIFGGHSHTYVNGTVNNKLVVQANSYGMAFADVDVKIDRKTQDIVEKKAEIVTTYHEGMEPDKKIKKKMEKYQAKIAPLVNEVVGKSIAPLDRKLNTAGESTLGNLVADAQRTTMQSQIALMNPGGIRNDLDAGDITWGEIYGIQPFGNQLIKVNLTGQDIRDILNQQWQKDITRMLQISGIQYTWDANKPNGEKVTSIRLTNGEEIIPSKTYSVVANAFLASGGDGFVSFKNGKDAERGPTDFEALVDYIKKSKEPIQSIIDGRIQKIN"]}, "id": "<unknown id>"}, {"location": "[847854:848094](+)", "type": "CDS", "qualifiers": {"locus_tag": ["ctg1_874"], "transl_table": ["11"], "translation": ["LDDPNSYNYIFGQVKKDQFFIDLRKANGVTKTWLHEQHPIFAGITTEGPDIPKTVDISLGKAFDILVQIQKVSPSQVHQ"]}, "id": "<unknown id>"}, {"location": "[848589:849747](+)", "type": "CDS", "qualifiers": {"locus_tag": ["ctg1_875"], "transl_table": ["11"], "translation": ["MKTRSKITCASLALLIAGSSLLYITPTSIVKAEPTQNVSSSLQTSTKSDRTSVKKAMRDELQLGYPGILAQISKGGKTWSYSAGIADLRTKKPMKADFRFRIGSVTKTFIATVLLQLSGENRLNLDDSIEKWLPGVIQGNGYDGNQITIRQILNHTSGIADYINSKDFDITDIKKSYTAEEFVKMGISLPPDFAPGKGWSYSNTGYVLLGILIEKVTGNSYAEEVENRIIEPLDLSNTFLPGNSSVIPGTKHARGYLQLDGASELKDVTYINPGSSDGDMISTADDLSKFFSYLLGGKLLKEQQLKQMLTTVPTNREGTGYGLGILEIKLPNGVSVWGHRGAVPGFSTFVGGTLGGKHILAINSNSLNINNPEFFKNILLAEFSK"]}, "id": "<unknown id>"}, {"location": "[850087:850348](+)", "type": "CDS", "qualifiers": {"locus_tag": ["ctg1_876"], "transl_table": ["11"], "translation": ["MIGATNCDSNAFERFDKFTVYRPDIDIKKAFSGTARHLAFGSSIYNCVGAAFAKLEIEIDSTIKDNISGKKLRDIKDFVKRTSKMK"]}, "id": "<unknown id>"}, {"location": "[850609:851839](-)", "type": "CDS", "qualifiers": {"locus_tag": ["ctg1_877"], "transl_table": ["11"], "translation": ["MTSSFLAISSYPKKRIFTNIDYRWCIVKEIVFVQNKKRLLMKFEFLKKDLVLTISLILAIVSCLIHSPKIEYINFEVLISLFNLMVAIKALEQLKILDKLAVAILNKCNNSRSISIILILLCFICSMFVTNDVALLTFVPITLFISKKTQMNMMDTIILQTIAANIGSSLMPMGNPQNLYLYSYYGIKLIPFLGSILLLAVLGISLLFIFTQKLQKTDLKIELPVITVKNRKKATVWILILITIIASIFGVINYYIALIVTLIAAFTLDRNLLFKIDYFLLITFVCFFIFIGNISHSDALGTFARANLRGDTSVFFSSIFLSQLISNFPTSILLSNFTSDWKALLLGVNIGGLGTIIASLASVISYKLFIQANVKESKAYLIKFSIYNFSFLIILTCIQYFIFKFLKIF"]}, "id": "<unknown id>"}, {"location": "[852713:854138](+)", "type": "CDS", "qualifiers": {"locus_tag": ["ctg1_878"], "transl_table": ["11"], "translation": ["MERFFVELVGSTNDFLWSKLLIIMLVICGIYFTFKLNFVQFRMLKEMVRVLMEGKSGSKDQISPFQAFCIGMAARVGTGNITGIAIAIALGGPGAVFWMWIISIISSASSFVESTLAQIYKVKDKTGFRGGPSYYMEKGLNKRWMGVLFSILITITFGLVFNSVQSNTVTIAFQNSFGTDRLTVGIIMAIAFAAIIFGGVQRIAKMAEYKVVFLAVLYIGVALFVVVTNISKMPEVLSLIVQNAFGFKQIAGGSIGAALMNGVKRGLFSNEAGMGSAPNVAATATTSHPVKQGLIQAFGVLTDTLIICTSTAFIILLSDAYKQPGLNGIALTQAALSEHIGPWASGCLAIFVFLFGFGALIGNYYYGETNIRFLHTSKVWLMIYRISVLAMIVFGSVAKIQIVWDLADLFMGFMVIINLIAITLLSKVAFAALQDYINQKKAGKDPIFYKENIKGLENIECWDSYEKTSKKKSV"]}, "id": "<unknown id>"}, {"location": "[854106:854262](+)", "type": "CDS", "qualifiers": {"locus_tag": ["ctg1_879"], "transl_table": ["11"], "translation": ["MRKLQKRKVCNKKDIQTAICLNIFLGSSANIIDYSKEKIILYKVNSTGEYY"]}, "id": "<unknown id>"}, {"location": "[854262:855243](+)", "type": "CDS", "qualifiers": {"locus_tag": ["ctg1_880"], "transl_table": ["11"], "translation": ["MIKDSSVQVEGQEKVCLDQWVAHYRAYAAKGRSASYIPALGEINVSQLGICIVKPDGTMIKSGDWEIPFTLQSISKVIGFIAACLSRGISYVLERVDVEPTGDAFNSIIRLEIHKPGKPFNPMINAGAITIASLLPGTSVQEKLESLYVLIEKMIEKRPAINEIVFQSEWETAHRNRALAYYLKENGFLESDVEETLEVYLKQCSIEINTEDIALIGLILAHDGYHPIRKEQVLPKEVARLTKALMLTCGMYNASGKFAAFIGLPAKSGVSGGIMTLVPSKSRKDLSFQDGCGIGIYGPAIDEYGNSLPGIMLLEHIAKEWDLSIF"]}, "id": "<unknown id>"}, {"location": "[855476:856793](+)", "type": "CDS", "qualifiers": {"locus_tag": ["ctg1_881"], "transl_table": ["11"], "translation": ["VIILNLSNLVKKDIYILVLMILTVPLVGEIKSFPLNETFRMSFGAPTFFFFLLLFRRVPAFLPGFLTAIVVVVFRISMDVIIKENMDWLAAFHTHYPSFFFYFTYSYLFHLAKIKRFYHQPLMIGFIGCMIEILSDCVELMIQYFVLKTSITSEAINEIIVIACSHSFIVLSFFNMMKLYEAQSRERHIKKQNEHMLMLISNLYEDAVHLKKTLQDAENITKKSYDLYKTLDSFEHKQMDFQFEDLRQQALQIAGEVHDVKKDNQRIFAGLSKLISDESFTDYMSVHELVNIIIRANTKYAQLLEKDIQFVYKIDGVHPHYHIYTILSIINNIVTNAVEAIQGMGTITIDINKDHHFVEFQIGDNGPGISSKYKDSIFEPGFTSKYDDLGNPSTGIGLSYVKEMVAQLEGDVTLEDRTEGKGSIFIIRLGIDHIISKG"]}, "id": "<unknown id>"}, {"location": "[856797:857742](+)", "type": "CDS", "qualifiers": {"locus_tag": ["ctg1_882"], "transl_table": ["11"], "translation": ["MYFYIVDDEKAVRSMLAQIIEDEDLGEVIGEAEDGLSLEQQMVILKNIDILFIDLLMPNQDGIKTIRQIKPSFKGKIIMVSQVESKELIAEAYSLGVEYYIIKPINRIEVLTVVRKVIERIRLEKSIKNIQESLNMVLKLDSNSSVQEKYRNEKHLNTFNHFQNSIHFLLSELGIASESGSKDLMDMLDYLYKYEQDNTLEQGFPSLKEIFMNLAQKKLGDSAEDAELKRFIEASKQRIRRAIYQSLNHLASLGLTDFLNPKFENYASRFFDFTTVRRKMTELNNEPTLPARIDTKKFIQVLYFEAKRIHLELR"]}, "id": "<unknown id>"}, {"location": "[858439:860005](+)", "type": "CDS", "qualifiers": {"locus_tag": ["ctg1_883"], "transl_table": ["11"], "translation": ["VEVKRQTSEKNNIQSKTKQEHKPSQNAIVHFTNDFASNLELIKQQIGHNSDVRFRKFNIGRTDIQAGIVFVDGLSDKEIIDKHIMKLLMDDFSDEYKNETSYVEGTVSKEYIKNKVLTISEVAEVHYIKDLIPKVLIGSTALLIDGLADVFILGTTKANKRNIEEPVSEALVRGPRVGFTEVLSDNTSLLRRHCADESLSLVKLPVGERAKKELVVAFIRDLASTELVDEVKNRIQKIDIDSVLESGYIEQLIEDNYLSPFPQIQNTERPDRVISALMEGRVAILLDGTPFVLIAPVTFSMLLQSPEDYYERWLPGTLLRLLRFMTAFVSLFAPALYISFISFHPGLIPTKLAISIIGSREGVPFPALIEALIMEVAIEVLREAGLRLPKPIGPAMGIVGGLIIGQAAVEAGIVSPIMVIVVAVTAISSFTIPQYSVGITLRILRFVAMFCAAIFGLYGVILFFLLLCSHLVKLKSFGVPYTSPAVPYRFSDWKDFMVRMPLKIMRRRPKIMHTQKNIRKR"]}, "id": "<unknown id>"}, {"location": "[860031:861123](+)", "type": "CDS", "qualifiers": {"locus_tag": ["ctg1_884"], "transl_table": ["11"], "translation": ["VITKLKDRITTSQAVVIIVNYILGTGILTLPRASVEKVKTPDVWISVILGGILAMVSGVIMVKLSQQFPEKTFYQYSQDIVGKWIGRLLSFLIIGYFLTTSAFQIRSMAEVISFFLLEGTPTWAIVMPFMWIGLYLIMSGINSIARMFEIIFPITVFIFLIISFMSIGIFEIDNLRPVLGLGIKPVLDGIKTTSLAYTGPEIMLILLVFMEQRNKAVKAILVGISIPLIFYVITVVMVIGALSIDGVVTRTWPTIDLMRSFEISGLIFERFESLLLVIWIMQIFATYTISYYAAALGLAQLFKKSIHPFIFALIPIIYIIAMTSKNINDLLKLGDMLGNAALFLFGLLPLLLLIITRLKGGVV"]}, "id": "<unknown id>"}, {"location": "[861119:862184](+)", "type": "CDS", "qualifiers": {"locus_tag": ["ctg1_885"], "transl_table": ["11"], "translation": ["VKNKFNYMRFYFALLWTLLLLFLTGCWSSKEVEELSLTAGIALDKGKNSTIEKEDEEGGYPKRNLITATYQIVSSQAQSKGNGQQKRYINVSETGDSIHQIVREFSLKRESTMFSPHLKNIVISDSLVRTYSLEQLLEQYLRDNEVRLSCMLLISKGLAKEVLESNKKGEIPAFRLSGIADNRNRTTRILPPVSLAKLEGKMRSGSSFLLQNVISIKGETKFAGAAVIKGKTKKLMGFLNEQELEGVVWINGKRNGGVVKTFDKESKKLIIYEIKSIKSKIIPHVNGNNISFDVNIESEGRLSENWMQSGKDFENEFLKKEEKAIEKEVKHLVHHVTKKYKKNIKSILRVLATN"]}, "id": "<unknown id>"}, {"location": "[862636:863455](+)", "type": "CDS", "qualifiers": {"locus_tag": ["ctg1_886"], "transl_table": ["11"], "translation": ["MNKQIGFIGCGNMGIAMIGGMIKKNIVSPDQIICSDLNVINLKNASNEYGITITTNNNEVANSADILILSIKPDLYSSVINQIKDQIKNDVIVVTIAAGKSIKSTENEFGRKLKVVRVMPNTPALVGEGMSALCFNEMVTEKDIKEVLNIFNIFGQTEVINEKLMDVVTSISGSSPAYVYMFIEAMADAAVLGGMPRKQAYKFAAQAVLGSAKMVLETGIHPGELKDMVCSPGGTTIEAVVTLEEKGLRTAIISAMKRCTQKSMEMSSLTSK"]}, "id": "<unknown id>"}, {"location": "[863588:865004](+)", "type": "CDS", "qualifiers": {"locus_tag": ["ctg1_887"], "transl_table": ["11"], "translation": ["MSNLLKKKSVTQLLEHNQSKTLTKTLGAFDLIMLGVGSIVGTGVLVLTGLVAARNAGPAVVFSFILAAIICGFIALCYAEIASTLPASGSVYTYSYATIGEFVAHLVGWSLLLIYIVATAAVAAGWTGYFHNLIKGFGLEIPKALVTIPSHGGIVNLPAVIITLILAWMLSRGTRESKRINNTMVLIKIGMILLFITVGIFYVKPMNWIPIAPYGLSGVFTGGAAILFAFTGFDILATSAEEVKDPKRNLPIGIIASLIICTIIYVMVCLVMTGMVSYKELNVPEAMAYVMEVVGQGKVAGAIAAGAVIGLMAVIFSNMYAATRVFFAMSRDGLLPKSFAKVNKKTGAPTFITGLAGIGSSIIAGFIDLKELVNLVNIGSLVTFALVCLSVIILRKSHPNLKRGFMVPFVPVLPSVSIVCCLFLMLNLPLRTWMYFSIWITIGAVIYFFYSIKHSNLNEETISKLHDKIAR"]}, "id": "<unknown id>"}, {"location": "[865169:865811](+)", "type": "CDS", "qualifiers": {"locus_tag": ["ctg1_888"], "transl_table": ["11"], "translation": ["MSELHFMSIEELDNKLKKSDSGIYFIKDYNDNIIYVGKAFSIKSRVLAHFNSYSNIEEYVHLFNKVAYLIEDSLLKRSLLQVTYMIKYKPVLNKEVQKEFPELYTQYIKQTNKKSMLLEIDEAKEKGEELKNKLVKLVGGKTMFYDIISLLNNGYNYHVLAKVLSIELQTLIIIKEHRNKFPIPHNYKRTIKHQDIMYALSGKKNLSTSRLNT"]}, "id": "<unknown id>"}, {"location": "[867539:868769](+)", "type": "CDS", "qualifiers": {"locus_tag": ["ctg1_889"], "transl_table": ["11"], "translation": ["MNTSIDIQHLCDLAHKAFNAPVHILSADRKILYHSTSDNVCSPFYSSKEEHLSDIYQENDPFNLPLFRSNNYLENFVLIHIENHDDIKGTIIIGPTIHPKDSDDMIIKFQKEFKSNDNIQERLAYYQCLSEIKKTTLIDMGILLHYMIFNEKLDVDIVLEKNKVLEEIPNKNVKPDLYILKRRQNKPKTHNMSLVNDFFSTIKEGNKKKLIQYMYAVSQEDVELMLIEDPLRNQKNLGIIAITLATRYAIEGNLPPDIAFAHSILYIQTLEQLDNVESVKRLSGDALRTFADRVKEYNAKKYSYAVTTCIKHINKNVYDGISLNELANHLEITPTYLSKLFKKEMGITLSEYIQRERVEEAKKLLTLTTYSLSDICAWLNFNDQSYFIRVFKKITSMTPRQYREKYTII"]}, "id": "<unknown id>"}, {"location": "[869949:871269](+)", "type": "CDS", "qualifiers": {"locus_tag": ["ctg1_890"], "transl_table": ["11"], "translation": ["MKTKIMTGLLVTSIVTGATIPINTLATPIVQAETQQKGMDISSSLRKLGAQSKLIQTYIDQSLMSPNVQLEEVPALNTNQFLIKQDMKEWSSELYPQLILLNSKSKGFVTKFNSYYPTLKSFVDNKEDREGFSDRLEVLQEMAMTNQENAQRQINELTDLKLQLDKKLKDFDTNVATAQGILSTDGTGKIDQLKNEILNTKKAIQNDLQQIALIPGALNEQGFAIFKEVYSLSKEIIEPAAQAGVAAYNKGKEINNSILEAEKKAAQEATEQGKTALEIESAKKAAREAIEKSKQGEIAAAAAAKTQEYDLMKVIDTEKIKKTFGVFAEVNKLTAEQRAYLDDLEKQNQKIYDLTTKLSIADLQKSMLLLTQNDLHTFANQVDVELDLLKRYKEDLNLIKNSITKLSTNVDTTNEQSQKDTLRQLKNVISYLEEQVYKF"]}, "id": "<unknown id>"}, {"location": "[871330:872551](+)", "type": "CDS", "qualifiers": {"locus_tag": ["ctg1_891"], "transl_table": ["11"], "translation": ["MKKFPFKVLTLATLATVITATTGNTIHAFAQETTAQEQKVGNYALGPEGLKKALAETGSHILVMDLYAKTMIKQPNVNLSNIDLGSEGGELLKNIHLNQELSRINANYWLDTAKPQIQKTARNIVNYDEQFQNYYDTLVETVQKKDKAGLKEGINDLITTINTNSKEVTDVIKMLQDFKGKLYQNSTDFKNNVGGPDGKGGLTAILAGQQATIPQLQAEIEQLRSTQKKHFDDVLAWSIGGGLGAAILVIAAIGGAVVIVVTGGTATPAVVGGLSALGAAGIGLGTAAGVTASKHMDSYNEISNKIGELSMKADRANQAVLSLTNAKETLAYLYQTVDQAILSLTNIQKQWNTMGANYTDLLDNIDSMQDHKFSLIPDDLKAAKESWNDIHKDAEFISKDIAFKQE"]}, "id": "<unknown id>"}, {"location": "[872587:873715](+)", "type": "CDS", "qualifiers": {"locus_tag": ["ctg1_892"], "transl_table": ["11"], "translation": ["MIKKIPYKLLAVSTLLTITTANVVLPVTTFASEIEQTNNGDTALSANEARMKETLQKAGLFAKSMNAYSYMLIKNPDVNFEGITINGYVDLPGRIVQDQKNARAHAVTWDTKVKKQLLDTLNGIVEYDTTFDNYYETMVEAINTGDGETLKEGITDLRGEIQQNQKYAQQLIEELTKLRDSIGHDVRAFGSNKELLQSILKNQGADVDADQKRLEEVLGSVNYYKQLESDGFNVMKGAILGLPIIGGIIVGVARDNLGKLEPLLAELRQTVDYKVTLNRVVGVAYSNINEMHKALDDAINALTYMSTQWHDLDSQYSGVLGHIENAAQKADQNKFKFLKPNLNAAKDSWKTLRTDAVTLKEGIKELKVETVTPQK"]}, "id": "<unknown id>"}, {"location": "[874089:875490](+)", "type": "CDS", "qualifiers": {"locus_tag": ["ctg1_893"], "transl_table": ["11"], "translation": ["MMKKIPNKLLAVSAFLTITTTYAVIPLETFAIEIEQTNNENISLSANEEQMKKALQDAGLFAKAMNEYSYLLINNPDVSFEGITINGNADLPSKIVQDQKNARAHAVTWNTQVKKQLFDTLTGIIEYDTKFENYYETLVEAINNGNGDTLKKGITDLQGGIQQNQKSAKALIEELIQLKNAIGEDVRTFGSHKETLQSILKNQGADVEADQKRLEDLLGQVKYQKDIESKGLDMVKIPFIPTLIAGGIMIGDARGKLGWLEPELAKLRQTVDYKITLNRVVGVAFHNISDMHSTLDSAITALTYMSTQWEDLDSQYSGVLGHIDKADQKADQNKYKFLTPSLNAAKNSWKTLKTDVVTLQEGIKIAEKKEQDFLNQLRPSNVFYFYKKIHNAYTFEIKTGTNAPNASYKVMNLTKNTVHNMWSGGANTNMWADWLSFNPNDEFAVVAVVDGKEYVVYKDKVQNIMN"]}, "id": "<unknown id>"}, {"location": "[876169:878575](+)", "type": "CDS", "qualifiers": {"locus_tag": ["ctg1_894"], "transl_table": ["11"], "translation": ["MIIKDYFINLSIFSLLVSAAIFIQVFTINSSRYFEKLYGGIIAVTLMFFSFPYMGFSYDLRVVPLILSFIYFGRIAGWITLISIIVMRIFYTGGYWEPPVIAYLGMGILFSTFKTYFKKLHPFKSASLYFSVFIGIKWLVGVLFNTTLLYTGGLLYIALGLLIGLFLMEAYQRLYYLTQDLSKMNRELKKSKQELADTVHELQGGIFKFKKVGKHFIHTLCDGQFYYQNGFYSEQVVGKSLRTIDASIVPPHLVPQLMKYYLQAWEGKEIIFELPWPNDKTIILIALRPIKRNGQVIEVVGSTVDITERKKVESELSATKELLESFIKHNLDAITISDREGHILQANKAYEKIFGWSSQEIIGKRLPCVPDFLMEESLKNIQKILTGESVVTRLETVRQRSDGSLLDVSLTVSPILDVRGNVIALSAICRDISERKQAERERHRLHQQLRDSEMKYRALIEQATDAVYVVELNEDNAPSRFIEVNPVGCRRFGYSREELLSLSFSNIVPQDSQMIVRLLEKIKKGQTSFTLQDEYVFPTGKVITAEFSVRVFNLNGKKVFLSISRDITERLKTEELLRKSEKLAVVGQLATAMAHEINNPLTAMKGFMQLLKSTENENNQGYINIVSSEIERIESITTEFMAVAKPQVVKIQPNDISLLMDQVLMLLQPQAMMHNIKFRIDLNPGIPLISCEGNQLKQVFVNILKNAIESMPMGGEILIQINILDNNQVRIRFIDQGCGIPKERIPYLGEPFYSIKEEGIGLGLMICYKIIETHQGKVFIESEVNKGTTVEVTLPICTLQN"]}, "id": "<unknown id>"}, {"location": "[878995:880441](+)", "type": "CDS", "qualifiers": {"locus_tag": ["ctg1_895"], "transl_table": ["11"], "translation": ["MKLLKKSKDFITLEIASNNSSIVISYFRTLIDVNIFHEEVLTYIKEKSFDSLQDIHSVLPFENSKITNQMEDIQDSILNGYILIQFDTDKLNCLLVNVSKKEKRDITKAEIEYNIVGPQIAFVEDLDVNLNLVRRKLPTPYLQMKELKVGSLSNTTVAIVFIEGIVNDQNLQEIIKRVSQIKTDHVLDSTYLMQLIADNPNSIFPQFLNTERPDRVAAVLAEGKIALFVDGSPYAITLPTTLIDFFSTTEDYTMPWIISSFFRLLRLFAFIFSVLTTPLYVAILTYHYELIPRELLETLIISRSKVPFPPVIEALFLEITIELLREAGARLPTKVGLTVGIVGGIVIGQASVEASLTSNVLIIIVALSALSSFTAPIYRIGNTIRVIRFPFIIAAHLLGLLGIVLTSSLLLARLLRTESLRRPYLFPFYPTRLTDWKDSIVRMPISAMFRRPIFSRSKQRFRFNPEEVEKNKILSRNDFDD"]}, "id": "<unknown id>"}, {"location": "[880461:881544](+)", "type": "CDS", "qualifiers": {"locus_tag": ["ctg1_896"], "transl_table": ["11"], "translation": ["MKQIPIEYQVSPYMVFFLIITIQMGVGMLGFERISAKLVGNDAWISTLLFGISVNLMIWIIYQILNQGNGDIIAINQNVLGKWIGGIFNFIFLSYIVLLGATTLHTYIEVVHVWMFPSISSWVIAGAFLGLCYYIVTGGFRVVAGICFFGIVIPSILIFTFFYPLQYADFRNLFPIAQHSFLEIMKGMKGNMFSFFGFEMLLLYYPFIKKAKTSQKYAHYANLVTTIVYTYLMILTLAFFSEKQLASAIWAYLSMIKIIQFPFIERFEYIIVSVWAFFILPNVSFTLWGVSRGIKEALGIKQKYVLPVIILFIFVLSFFLNNRNKINLLNTWTGQMGFIYIYVYLPVLWLIQTAKIKLRR"]}, "id": "<unknown id>"}, {"location": "[881546:882626](+)", "type": "CDS", "qualifiers": {"locus_tag": ["ctg1_897"], "transl_table": ["11"], "translation": ["MKRWILFLIVSVFLIGCAKTKIVDDIDLVQVAAYDTEAKGKLKGTFAISAYKGGGEGETKIYSASGQTGREVLARASEKSSGPLELGQLRVIIFNEKIIEKGMQEILETLNRNPSVGNAIYLAITNVKGESLLKGNYSEEKEIASYLSSLLEQNMDNGTQPKTNFFMFLNQLNDDARDSYLPIISKKGNVLELDGIALFKRCKMVDKVNPKDLFVFKLLTDNFKQGTYQFKLPGSPNTYATIENIKARTKYKMEGNSKHPFVNAHIQVKAEIQEFTKTKNLDNPKEIKKLEKIMEKEIEKKATTLIKRFIKKDTDPIGLRKLGRTHVRKWNSQEWEESYKHLRFRVTADVKVTQSGVTE"]}, "id": "<unknown id>"}, {"location": "[883489:883867](-)", "type": "CDS", "qualifiers": {"locus_tag": ["ctg1_898"], "transl_table": ["11"], "translation": ["MLERLSKLRKNQKWSLQETADRLGIAKSTYAGYENGYRLPSLQSLSKIADLFDTSVDYILGRIEHSHQHKDVIDITRLLNDPDPTLLIDGEALSTEEIIDFIAFVRSKRELSSKRIENIEPTCKS"]}, "id": "<unknown id>"}, {"location": "[884050:884524](+)", "type": "CDS", "qualifiers": {"locus_tag": ["ctg1_899"], "transl_table": ["11"], "translation": ["MKKILLLATGGTIASVEGNEGLVPGLSAEELLNYFSKSSRNLEIDCKILMNIDSTNMQPEHWKEIANAVFNHYDDYDGFVITHGTDTLAYTSSALSYMLQGLRKPVILTGSQVPISFKKTDAKKNVADALRFACEDVGGVFIVFDSRVIIGTRAVKM"]}, "id": "<unknown id>"}, {"location": "[884668:885055](+)", "type": "CDS", "qualifiers": {"locus_tag": ["ctg1_900"], "transl_table": ["11"], "translation": ["MKLYPGTKPEIFDCLKDLYKGVIIESFGNGGLPFEGRNLLSKIQELTEMGIAVVITTQCLEEGEDILLYEVGRKVAQHQVILSGDMNTEAIIAKLMWALGKTNKLEEIKKIIEEPLAYDLTIKSDKDW"]}, "id": "<unknown id>"}, {"location": "[885108:886539](+)", "type": "CDS", "qualifiers": {"locus_tag": ["ctg1_901"], "transl_table": ["11"], "translation": ["MAMTNKNVRVENDFLGGKELPIEAYYGIQTLRAVENFPITGYKIHESLIKAFAVVKKAAALANTDVGRLELNKGGAIAEAAQEILDGKWHDHFIVDPIQGGAGTSMNMNANEVMANRALELLGMEKGDYHYISPNSHVNMAQSTNDAFPTAIHIATLNALEGLLQTMGYMHDIFELKAEQFDHVIKMGRTHLQDAVPIRLGQEFKAYSRVLERDMKRIQQSRQHLYEVNMGATAVGTGLNADPEYIEAVVKHLAAISELPLVGAEDLVDATQNTDAYTEVSAALKVCMMNMSKIANDLRLMASGPRVGLAEIMLPARQPGSSIIPGKVNPVMPEVINQIAFQVIGNDHTICLASEAGQLELNVMEPVLVFNLLQSISIMNNGFRAFTDNCLKGIEANEDRLKEYVEKSVGIITAVNPHIGYEAAARVAKEAIATGQSVRELCVKNGVLSQEDLELILDPFEMTHPGIAGATLLKKN"]}, "id": "<unknown id>"}, {"location": "[886800:887685](-)", "type": "CDS", "qualifiers": {"locus_tag": ["ctg1_902"], "transl_table": ["11"], "translation": ["MLTNLKEVYFMFYYKEEIINMIKPDKPDPAAAKVLQEILGGHYGEMRTMMQYFFQSSNFRGKEKQYRDLLRGVFLEEISHVELVQHTINQLLTGSGEPTPGNAGIDKAPLDEAVKHANPHHFIVGAQSSLPVDAAGNPWNGSWVYSHGNLISDLLDNVVLESTGVLQKTRIYEMSSNQTFRETLAFLIVRDNAHQNAFAKALETLGVEWGKLFPVPNYDINKYPECRKYVDMGFHNAQFNFSLDPTRMGEIFQGESPSRNKGTLAVTDPPKGFPVPELPEMPNEHSPGLKDMGL"]}, "id": "<unknown id>"}, {"location": "[887847:888981](-)", "type": "CDS", "qualifiers": {"locus_tag": ["ctg1_903"], "transl_table": ["11"], "translation": ["MKAVTYQGPNQVQVKQVDDAKLEKKDDIIVRITSTAICGSDLHLYQGNMPLPQGYIIGHEPMGIVEEVGPDVTKVKKGDRVVIPFNVSCGHCFYCQHEMESQCDNSNPHYDSGGYFGYTEKFGNHPGGQAEYLKVPFGNFTPFVIPESCDLEDESLLFLSDVLPTAYWSVINAGVKPGDTVIVLGCGPVGLMTQKFAWMQGAKRVIAVDYLDYRMNYAKKINNVEVFEFTKFPDMGEHLKEITHGGADVVIDCVGMDGKKSPLEFLEQKLKLQGGTLGPIQIATKAVRKYGTVQMTGVYGGNYNAFPLGAFWVRNINLKMGQAPVIHFMPELFKKITNKEFDPKEIITHKIPLEEASYGYQIFNNREDDCIKVILKP"]}, "id": "<unknown id>"}, {"location": "[889246:889459](+)", "type": "CDS", "qualifiers": {"locus_tag": ["ctg1_904"], "transl_table": ["11"], "translation": ["MANNNSGSRNELLVGGAEQALDQMKYEIAQEFGVQLGADTTARSNGSVGGEITKRLVAMAEQQLGGRANR"]}, "id": "<unknown id>"}, {"location": "[889753:890269](+)", "type": "CDS", "qualifiers": {"locus_tag": ["ctg1_905"], "transl_table": ["11"], "translation": ["MGILSGNPQNEPLHYGEVFDIWSYLLAAQGGIASHQVFMNHTGDEDLKKFLESLIENDMNSEIEELKTLLKVNGVALPPAPPERPVASIEDIPPGARINDAEIAAAVSTGLAAGLVTCSQVMGKCLREDVGMLFGQFHMKKAQAGVTLLRLSKKKGWVVPPPLHVRNSDQA"]}, "id": "<unknown id>"}, {"location": "[890304:890781](-)", "type": "CDS", "qualifiers": {"locus_tag": ["ctg1_906"], "transl_table": ["11"], "translation": ["MKHIVALLIKYTAITAVLLIVLSIFQGISIPRVLLISLFLTGAAYLIGDLFILPKYGNMIATIADFGLTFFGIWLLTYLFTNLDTTRNIGLSSFIAALIIGGTEIFFHIYMKRLVLRNDDELRNHKHIHHDKYAMEMSDEYMDSSTINKSKIGDTSKK"]}, "id": "<unknown id>"}, {"location": "[891085:891931](-)", "type": "CDS", "qualifiers": {"locus_tag": ["ctg1_907"], "transl_table": ["11"], "translation": ["LDNEMNYGSDYKFIPATSIESGHGIEVLPDLFCYTIQIVNICFAGNPETNDFVLVDAGMPKCANKIISIAEDRFGTNSRPKAIILTHGHFDHVGGIIELIKYWDVPVYAHQMEIPFLTGQQSYPEPDPTVEGGMVAKMSPLFPDEPIDLGNNVKALPTDGTVPHMPEFRWIHTPGHTPGHISLFREKERTLIAGDAFVTVKQEYLYKVITQEQEISGPPRYLTTDWKAAKESVIKLEKLKPLTAVTGHGIPMSGELLSTSLKTLVQEFDKIALPDYGKYVD"]}, "id": "<unknown id>"}, {"location": "[892434:895041](+)", "type": "CDS", "qualifiers": {"locus_tag": ["ctg1_908"], "transl_table": ["11"], "translation": ["MSSFVLDFQEIENTYLSLVGGKGLNLGELSNIQGIQVPEGFCVTTIGYEKAIEQNEGLQILLQQLTMLKIEERDQICEISKKIREVIMAVEIPVDVVESVAHHLSRFGDEHAYAVRSSATAEDLPYASFAGQQDTYLNIIGKESILQHIKKCWASLFTDRAVIYRMQNVFDHNQVSICVVVQKMVFPVASGILFTADPITSNRKVLSIDASFGLGEALVSGLVSADNYKVKEDEIVGKVIATKKLAIYGRKEGGTETKKIAPNQQKVQTLTEQQILQLARIGRQIEVYFGCPQDIEWCLVDDTFYIVQSRPITTLYPIPGVNDGENHVYISVGHQQMMTDAMKPLGLSFFLLTTSAPMRKAGGRLFVDATQQLALPASRDYLINTLGKSDPLVRDALTTIIERDDFIQLLPDDEKGKSASKSKQPASSQTEIENNTAIVTNLIQNSQESIEELKRNMQTKSGVDVFDFILQDIQQLKKVLFNPQSIAVIMAGMNASTWMNEKMEQWLGEKNAADTLSQSVQNNITSEMGLALLDVADVIRPYPEVIAYLQHVEDDSFLDELVQFKGGEKVRDAIEAFLSKYGMRCSGEIDITKTRWSEKPTIIIPMILNNIRDFEAGASKRKFEEGLQEALKKEEELVDRLQDLPDGKQKVEETKRMIRNIRNCIGYREYPKYGMINRYFIYKQALLKEAKQLVQSGGIHEVDDIYYLTFEELHEVVRTNKLDYELIHKQKNEYKLYEKLTPPRVMTSDGEIITGKYKRENLPAEAIVGLPVSSGVIEGRARVILNMEDANLEEGDILVTAFTDPGWTPLFVSIKGLVTEVGGLMTHGAVIAREYGLPAVVGVENATKRIKDGQRIRIHGTEGYIEVL"]}, "id": "<unknown id>"}, {"location": "[895092:895710](-)", "type": "CDS", "qualifiers": {"locus_tag": ["ctg1_909"], "transl_table": ["11"], "translation": ["LRDSNLDLRVVRTKTAIRNALVELIEEKGFDAITVKDITTKANINRGTFYAHYQDKFDLMTKCQEDIMYEFSKIAKQKFPEVIADLGTNPSPTMPFILITSILEFLNENSDFMRAVLSPNGDLSFQTKLKDFMWKTLFEDTNGPLINKENLLVPSEYLTSYMASAHIGVIQQWLNNGQKETPEEIARFLSTIAVHGPFYAAGLKK"]}, "id": "<unknown id>"}, {"location": "[895881:897063](+)", "type": "CDS", "qualifiers": {"locus_tag": ["ctg1_910"], "transl_table": ["11"], "translation": ["MFKNKLLFLSPVIALLVVFIFSLTLFPTVQPQPKNLPIAIVNEDQGVEIPNQPKMNMGQTIVDTVKKSSKSDEEPAVKWVEVKNKEAVQKGLNNKEYYAALVIPKEFSAKQASLRTPQPSSPEIEIYINQGMNTAASTMAGQILQAIVDNMNNNVRTQILEGLKTKGATVTTDQAEKLVTPIVKNVKNVNEVGKNSANGNSPISLFQPLWIASLASAAIIFIAISKMPVSSRKENFLLKVKQIVTGAIATLVIGFGLTWIADGMVGLNISNFTDTALFLSITSFSFFLMISAVLSLVGLKGIGLFALLLFFGAPLLSLAPEMLSPFYQDWVYSWLPMKFMIEGLREIFFFGKGLSWNTPVTVLVWIGIVSMVTILATTFKRSVVKGHKTELNA"]}, "id": "<unknown id>"}, {"location": "[897167:897674](-)", "type": "CDS", "qualifiers": {"locus_tag": ["ctg1_911"], "transl_table": ["11"], "translation": ["MPSLFKPMAFQLKTERLELSMWEESASVWLSKLIGERGVDIPAVDSVRNRLIEMRKKAEENGISLLTIRRRNEGDFIGYCGLIIGRSTLEEPEIAYELFRSAHGKGYATEAASVVLDAAIATGRHRLWSTVGAWNIASLRVLEKIGFKRHHSTWDDERGEIVWNVRDF"]}, "id": "<unknown id>"}, {"location": "[897983:898181](+)", "type": "CDS", "qualifiers": {"locus_tag": ["ctg1_912"], "transl_table": ["11"], "translation": ["MYNSNYYDWYRQNDKLISDIEKAINGEYSAISCYAKLANMAPNQVEQKQILEIRNDEIKHFHNFV"]}, "id": "<unknown id>"}, {"location": "[898634:899102](+)", "type": "CDS", "qualifiers": {"locus_tag": ["ctg1_913"], "transl_table": ["11"], "translation": ["MKRGITVDILDGYDNLLWKVLKPIDITVFDWQVMGREEAYIIIGNELGSELFSEDNEIMEGSELKKLIKDNIYYLLFLDLKACPKGEVLGEIATFEEFKESKCEVVVLVADGEYIQIYAKNQEEIEMMYENAVNQGFYVEYITDENDGRMHLSVW"]}, "id": "<unknown id>"}, {"location": "[899125:899641](+)", "type": "CDS", "qualifiers": {"locus_tag": ["ctg1_914"], "transl_table": ["11"], "translation": ["MERNISKEHEIRIATEIESDSILLLLKEVAQWLQYKEVDQWQYLLGEEATAEILECIREKYTYVVLKEDEIVGTVTVSPKQNEWDEHIFGKEEVSNSLYIHRFAVKRKYKGNGIGEWILQWVEENVQCDKEYLKLDCVGHNRTLNDFYKKNGFEYVGSTDGLSKFQKKRRM"]}, "id": "<unknown id>"}, {"location": "[899641:900523](+)", "type": "CDS", "qualifiers": {"locus_tag": ["ctg1_915"], "transl_table": ["11"], "translation": ["MHLINVSLVEKLIQEQFPEWAHLEVKPVKFSGHDNRTFHLGDEMSVRLPSDVAYAPQVEKENKWLPLLSKRLSLPISTPLAKGNPSEAYPLPWSINKWIEGETVTKQNVRDLNEFAADLGSFLVELQSIDASNGPLAGTHNFYRGGLISVYDEEARVAIENNKDVFDEALLKHLWNVALSSTWDRKPVWVHGDVAPGNLLVKDGKLCAVIDFGILGVGDPACDAAMAWTFFDENSRNVFKEVLRMDEETWNRARGWALWKALITYDANKDSNERVAEESYRIIQVIVDDYKGE"]}, "id": "<unknown id>"}, {"location": "[900631:901960](+)", "type": "CDS", "qualifiers": {"locus_tag": ["ctg1_916"], "transl_table": ["11"], "translation": ["LSEIELKSNIIKAGREKGIILRFILASLVGVFMFFVPVTINGASSIMIDHIVSWIRASVPDVVPYYALFVMAIGAIYPFYTKKWNASIVDICFSILKVVGVVFGILYCLKVGPAWFFAPDVGPFLYENLVISVSLLVPIGSAFLALLVGYGLLEFIGTFCRPIMRPLWNTPGRSAIDAVASFVGSYSLALLITNRVYKEGKYTTKEAAIIATGFSTVSATFMIIIAKTLDIMHLWNVYFWTTLVVTFIVTAITVRIPPLSRKPDTYVTEEGFPEPVYKEKMLECAWEDALEVSKSAPSIMKNIAVNLKDGFIMTMGILPSIMSVGLIGIVLAKFTPIFDWISYIFYPFTWLLQLPEADLAAKAASVGIAEMFLPSLLVVSAPLVTKFVIAVVSVSSILFFSASIPCILSTDIPLKVSELIILYVQRTILTLLIITPIAYLLL"]}, "id": "<unknown id>"}, {"location": "[902178:902766](+)", "type": "CDS", "qualifiers": {"locus_tag": ["ctg1_917"], "transl_table": ["11"], "translation": ["MEIIHERAKLRLMDNTDVETLFSIVEGNRDIWAYLISKMDSVQDMQQYVQKAIKGYGRGTQIPLVVVDQQTNKIVGSTRLYNISVEDKTVELGQTWYHPSVQRTSINTECKYMLLQYAFEKLHMLRVQIKTDARNEKAQRAIERLGAVKEGVLRNERKLPNGYVRDAVVYSIISSEWPGVKEQLLEKLELYKEKV"]}, "id": "<unknown id>"}, {"location": "[903096:903729](+)", "type": "CDS", "qualifiers": {"locus_tag": ["ctg1_918"], "transl_table": ["11"], "translation": ["MKENKKSKKRRIFQVFLLMICSAILYVSYAAYDIWSYRFKANDDVKTDAGIVLGAASWNGKPSPVFKERINHAISLYRNGNIKKIIFTGGTKFEAELEEARTARVYAMKQGVKEEDILIETKSLFTEENLKNAKQVGIENGIHTYTIVSDPLHMKRAMRIAKHINIEAYASPTPTSAYKTLDTEIPFFFKELFSYIGYVTSLPLKALKGD"]}, "id": "<unknown id>"}, {"location": "[904030:905179](+)", "type": "CDS", "qualifiers": {"locus_tag": ["ctg1_919"], "transl_table": ["11"], "translation": ["MALSFVETEEQSLIIEKINKLIPKFMEREHQLSELGSFPYENINDLKDIGYTKLTLPKEFGGSAISLYDFVLFQEKIAEGCGATALSIGWHLGIVKELAENRSWNDEMFKWFCEEVRNGALFNRAATEPKTGSPTRGGKPETIAVQQGEKWVINGRKTFTTMAPVLDYFIISASMEGQEEVGEFVIPRNTLGVSIEETWDSVAMRGTASHDLLLQNVEIDNRFFTDVKGGKVKQKGIGWLLHIPACYLGIAQSARNYAVQFAGSYRPNSLNHSISLLPNVRRLVGELELELMQARVFLYQIAKKYDEAEDKLSLQAELAAVKYAVTNAAISIVDKSMRIVGAKSLSEKNPLHRYYLNVRAGLHNPPMDDATLSMLADAAFRS"]}, "id": "<unknown id>"}, {"location": "[905394:905865](-)", "type": "CDS", "qualifiers": {"locus_tag": ["ctg1_920"], "transl_table": ["11"], "translation": ["MNAIDLSILNLKETRRRSEKLWNSLPDNFLNWRPDNEAISFGEMIRHVWSSTFYYHMILKNNGSINDIHFPYDEEPITCVKKEIELAQSYFTDFIEYVQSINIAELDSTLIDRSDVGYQRYLGDMLLRIAYHDAVHAGQFLQYLRMINLERPLIWD"]}, "id": "<unknown id>"}, {"location": "[905934:906642](+)", "type": "CDS", "qualifiers": {"locus_tag": ["ctg1_921"], "transl_table": ["11"], "translation": ["MNVYPNISYIAKLIAEPTRAIILDCLMNNQALPASELAYMAKVSHPTISSHLSKLVEGNLLTVEQHGRHRYYRLANQEVAEVLEKLETIAPTVQVRSLKQSGQLKQIRYARTCYDHLAGKLGVEITEKLLDRKFIILGDGEYIVTEQGKQWFLNFGINVDEADTKRRVFAKPCLDWSERRYHISGWLGSAIAKLLFEQGWITKTDKNRAVHLTKKGVKLLEDQLGIDMKTEERKA"]}, "id": "<unknown id>"}, {"location": "[906839:907517](+)", "type": "CDS", "qualifiers": {"locus_tag": ["ctg1_922"], "transl_table": ["11"], "translation": ["MLEVIATCLEDVKRIESAGGKRIELISSYTEGGLTPSYAFIKKAVEAVSIPIHVMIRPHAKSFTYTEEEIEMMKEDIIVAQKLGAAGVVLGVLNEQNEVDEEKLADLLSVVDGMNVTYHRAIDDIENPVEAMRTLKKFHKVTHVLTSGGQGDIVDNIPVLTEMQKVSDGQIQLVAGAGVTKENIKRLLDETGISQAHVGTAVREAKSCFSEIDPNVVQELVEIIK"]}, "id": "<unknown id>"}, {"location": "[907540:908092](+)", "type": "CDS", "qualifiers": {"locus_tag": ["ctg1_923"], "transl_table": ["11"], "translation": ["MKENTKKELFSWAKTIGFTLVLIAIIRGVLFTPSLVQGESMMPTLENNERVLVNKIGYSISGLERFDIIVFHGKEGYDLVKRVIGLPGDTVEYKNDVLYVNGKAMEEPYLKEFKEKATDRVLTPDFTLEQITGKTKVPEGQVFVLGDNREVSKDGRMFGFISEDEIVGKGQAVFWPLKQVRAL"]}, "id": "<unknown id>"}, {"location": "[908247:909000](+)", "type": "CDS", "qualifiers": {"locus_tag": ["ctg1_924"], "transl_table": ["11"], "translation": ["MSINKTAVKTMDILELFYEHEELSLTEMVQLTNMPKTSVYRLIGSLEEMEFLQKNEKGKYRLGVVFLRFGQLVSQRLSVRNIAIPYMKELRDSLGQAVNLIIQDGNDAIYVEKMEGVQPVRVYTAVGRRAPLYAGACPRILLSYFSEEEKRRYIEEVDLKQFADGTIVDKEQLLEVLQMAKKEGYTISYSELENHTAAIAAPIFASDGTVVAGISISGLAIEYSESNISYFIAKVKETAHRISKELGFLA"]}, "id": "<unknown id>"}, {"location": "[909014:909728](+)", "type": "CDS", "qualifiers": {"locus_tag": ["ctg1_925"], "transl_table": ["11"], "translation": ["MKFSALGDQAIIVTFGEEIKMDIYEKVQRLFQALQQHPFAGMIECVPSFTSLAVYYNVYEVWKRNERNERPYDYVHQYIKELCDSYKEEVKQDVKHISIPVCYGGEYGPDLEEVAHYKGLQVEDVIRIHSETTYFVYMLGFTPGFPYLGGLSKELETPRKETPRLQISPGSVGIGGNQTGIYPLETPGGWNIIGRTPISLFNPEEEIPTYIQSGMYLRFIPITKEEYVSFEGAKEWM"]}, "id": "<unknown id>"}, {"location": "[909718:910708](+)", "type": "CDS", "qualifiers": {"locus_tag": ["ctg1_926"], "transl_table": ["11"], "translation": ["MDVEVLHAGMFTTVQDLGRSHYQQYGVPVGGAMDQSALRMINMLVGNEENEAGLEMTIMGPKLLIKKTTLLAIGGADMEPLLNGERIPLWRPILAEEGSMLCFGKVKSGCRAYVTFAGGIHIDRTMGSKSTYIRAAIGGIEGRMLNKGDYFQIGAQPEMANRFIQDLQKDGRIKTKWAINNSVLSKYKKHPKLRVITDFEYDQFTEESRKAFFTKEYKVSNYADRMGYRIEGEVLNRIEEKEVLSSPVTFGTIQVPNGGQPIILMADRQTTGGYPRMGNIISVDLPLLAQLKPGDYVSFEEITLEEAEQLYIEQEVNINLLKKFIALRS"]}, "id": "<unknown id>"}, {"location": "[910726:911488](+)", "type": "CDS", "qualifiers": {"locus_tag": ["ctg1_927"], "transl_table": ["11"], "translation": ["VTTIDLNCDLGESFGAYKMGNDDEILPFVSSINVACGFHAGDPSVMRQTVEKALEHNVAIGAHPGFPDLIGFGRRNMNVSASEVYDYVLYQIGALDAFVKAAGGKMQHVKPHGALYNMAATDSKIADAIAKAIYHMNPSLSLYGLANSEAFIQAAEKYNVTLVQEAFADRTYKQDGTLTSRTEENALIKNEDEAIKQVLQMVKEGYVNSVNGEEVAVQAQTICLHGDGEKAVQFAGKIYRIFERNGISICAPK"]}, "id": "<unknown id>"}, {"location": "[911509:912205](+)", "type": "CDS", "qualifiers": {"locus_tag": ["ctg1_928"], "transl_table": ["11"], "translation": ["MIKLIGILLVAVGFLFRLNTLLVVMVAGIVTGMVSGLSFYDVISMFGKFFIENRYMSMPIILTLPVIGILERYGLKERAEALITKSKGATTGRVLMSYFTIRESSAALGLNIGGHAQTVRPLVAPMAEGAAQGKYGKLPEKLREKIKANAAAAENTAWFFGEDIFIATGAILLMKGFFDSVGMHVGVWDMALWGIPTAISALIVSWIRFRRFDKYIEKTMKAEGKEEKEAI"]}, "id": "<unknown id>"}, {"location": "[912206:913169](+)", "type": "CDS", "qualifiers": {"locus_tag": ["ctg1_929"], "transl_table": ["11"], "translation": ["MNIITMDTIYYVLGIIVAFIAVRIAFDREHPNRFGSSLFWALFAVTFLFGNVIPSFYVGCIVLAMVVLASLNKVTKSEEKEVPVQERVKHAEKLKNKIFMPALLIPIFTIIGTLTLGKIKWGNVSLVDPDKVTLVALALGALLAFVAAMRITKSKITTPVQEGSRLLQAVGWAVILPQMLAALGGIFAKSGVGQVVSDLVGQVLPTEYPFVAVMAYCLGMMLFTVVMGNAFAAFAVITGGIGLPLIVQMHGGNPAIMAALGMFAGYCGTLLTPMAANFNIVPAMLLELKDKNAVIKAQVPIALSIFIINMFIMYGLVYRF"]}, "id": "<unknown id>"}, {"location": "[913184:913832](+)", "type": "CDS", "qualifiers": {"locus_tag": ["ctg1_930"], "transl_table": ["11"], "translation": ["MKTVLLTGFDPFGGESINPAWEVAKSLHEKTIGEYTIISKQVPTVFHKSIKVLKEYIEELNPEMIICIGQAGGRPDITIERVAINVDDARIADNEGNQPIDVPVAEEGPAAYWSTLPMKAIVKRLQEEGIPAFVSQTAGTFVCNHLFYGLMHELEKRDKKIKGGFIHIPFLPEQASKYPGQPSMSLSTIRKGIELAVEVTTTVEVDIVEAGGATH"]}, "id": "<unknown id>"}, {"location": "[913907:914636](+)", "type": "CDS", "qualifiers": {"locus_tag": ["ctg1_931"], "transl_table": ["11"], "translation": ["VQQFEEVRSILEKAKKITVLTGAGASTESGIPDFRSANGLYADANVEMYLSRGYYNRSPKEFWKHYKEIFQINTFHQYKPNRGHRFLAELEEQGKDITILTQNIDGLHQLGGSKHVIDLHGTLQTAHCPKCKSGYDLQYMIDHEVPRCQKCNFILNPDVVLYGDTLPQYQNAMKRLYETDVLLVMGTSLKVQPVASFPEIAKREVGATTILVNEELTGQEYNFDYVFQNKIGEFVEGLSSMK"]}, "id": "<unknown id>"}, {"location": "[914959:917113](+)", "type": "CDS", "qualifiers": {"locus_tag": ["ctg1_932"], "transl_table": ["11"], "translation": ["MRQKKEQKKQSKKKKTHIPFRLNVLFFIVFLLFSAIIIQLGKVQIIDGETYRNEVNKKEDVTVSTPVPRGKMFDRQGHVIVNNKPLRTVTYTKMRGVDSKEVLQVARDLAKLIEMSQEDMDKLTETDKKDFWMQLNEKRAAAKVTKEDESKFRKQEIEGKELDKKVEELRRERITQEELNELSKEDIEVLVIKSKMNAGYKMTRQIVKKDVSQNEYAVVSERLASLPGVDTTVDWEREYPNDKILRSILGSVSNENEGLPREQLDYYLVRDYNRNDRIGKSYIEKQYEDALHGTKEQSKNIMDKAGKIVRTEKVTEGKSGNNLMLTVDMDLQKKVEGSLEKNLRAFHAAEPMMDRAFVVMMNPKNGQILSMAGKKIVNKDGGMQIEDYALGTMTSSYELGSTVKGATLLAGYQTEAIKPYTHFFDAPMYFKGSSKPKKSWKEFGDIDDLRALQVSSNVYMFNTALKMAGINYVPNNPLDIKQETFNKMRYYFRQFGLGVSTGIDLPNEAIGQVGRTDNIPGFLLDYAIGQYDTYTPLQLAQYISTIANGGYRMKPQIVQEVREQPNRPEDVGKVVRSIEPVVLNRVDMDTSYINHVKEGFRRVFQEADGTGTGTFKGLPYKPAGKTGTAETVYGGESDIGRDENNNRKKCYNLTLAGYAPYDADPEVAFSVVVPWVNDDKSGINSAIGKEILDAYFELKTKRAGGNPVPVEQPNKAQ"]}, "id": "<unknown id>"}, {"location": "[917195:917717](+)", "type": "CDS", "qualifiers": {"locus_tag": ["ctg1_933"], "transl_table": ["11"], "translation": ["MKQEIKRGWGKYILFVFVLVVAYHSFTLCKVEGESMQPTLYEADYVFVNKAVVRLSNLQRGEIVIIKEADESKYYVKRVIGLPGDVINITNGKVYVNDKKQEEPYTNKDLFNNTQVFYNFQKTKIPPNKLFVMGDNREVSRDSRNGLGYIEEDNIIGKVEFVYYPFSKMKMIE"]}, "id": "<unknown id>"}, {"location": "[917751:918327](-)", "type": "CDS", "qualifiers": {"locus_tag": ["ctg1_934"], "transl_table": ["11"], "translation": ["VWLNDTHWFGVPICKLPSDLFLYQEIIYELKPDLIIECGTFHGGSALYLASMLDLIGKGHVLTIDITPQPNRPSHNRITYLTASSVSVQAVQTIVSMRKPDDVVLVILDSDHSKEHVSKELLLYKSIVTTGSYMIVEDTSINGNPLLPDWGPGPMEAVDEFLTKNNNFIIDESKHKFFISFNPKGFLKKIK"]}, "id": "<unknown id>"}, {"location": "[918533:919058](+)", "type": "CDS", "qualifiers": {"locus_tag": ["ctg1_935"], "transl_table": ["11"], "translation": ["MYKYTICFIRKSDKILLLNRNKKPNMGMWNGVGGKIEDNETPYEGIIRETFEETGIELSSVMYKGTVGFKGKDEPQASEGMYVFVADLPDGMQMNTPFRTAEGLLEWKEIDWILDGDNRGVVSNLPKYLPTVLTEENKLKHIFTYDNRNIIHYTTACLTEDDANKRYEKQLISQ"]}, "id": "<unknown id>"}, {"location": "[919238:920000](-)", "type": "CDS", "qualifiers": {"locus_tag": ["ctg1_936"], "transl_table": ["11"], "translation": ["MKRDPLFLTLLESANTNFSGWDFSFISETGRMKSEPLSWSYGSTAFQLMQRAESMLDMGTGGGEFLSMLQPFPSTTFATEGYAPNVPIAQKKLEPLGVTVVAVSDDTALPFQNEQFDFILNQHESYSASEVNRILSPNGIFLTQQVGGLDCVELNEQLGTPLNSEFANWSLETACSELNQNGFTILEAKEEFPFQRFYDIGAIIYYLKAIPWQIPDFTVEKYFEELYRIHEIILQKGYLDVNQHRFIIKAIRS"]}, "id": "<unknown id>"}, {"location": "[920312:920540](+)", "type": "CDS", "qualifiers": {"locus_tag": ["ctg1_937"], "transl_table": ["11"], "translation": ["LLNLLKNAIEHSKPGGNIMIQVKNSPIYIELVIQGFGEGILAEELPHIFERFYKSSSSKKLGSNGIGLALVKAII"]}, "id": "<unknown id>"}, {"location": "[920767:920971](+)", "type": "CDS", "qualifiers": {"locus_tag": ["ctg1_938"], "transl_table": ["11"], "translation": ["MLTNDLDFRLEPRLKELYEQHKIRAQKIDWAYHEFLPWDKGMDFKRVPWDESQVTLPSGVITPSCKR"]}, "id": "<unknown id>"}, {"location": "[921071:921320](+)", "type": "CDS", "qualifiers": {"locus_tag": ["ctg1_939"], "transl_table": ["11"], "translation": ["MPGAVMPDFENRMAVIAKEANYGPLQYFDQVLDVVVEYWGLKDLRPIAPLAEKARIEILEYHIRLKKIRDRFGRFQGEIDLR"]}, "id": "<unknown id>"}, {"location": "[921536:921998](+)", "type": "CDS", "qualifiers": {"locus_tag": ["ctg1_940"], "transl_table": ["11"], "translation": ["MFQIGDNIVYPMHGAGIIEAIEEKEFSGEKQQYYVIKMSISNMQVMIPTGKILNSNIRPVTDILALKHIIHIFQHEESCKLLPWKQRHKVNTDKIKTGEIQEGAEVVRDLMRMKKEKTLNTSEKKLLDDAYKFLVSELELIKGITENQIKSFC"]}, "id": "<unknown id>"}, {"location": "[922544:922691](+)", "type": "CDS", "qualifiers": {"locus_tag": ["ctg1_941"], "transl_table": ["11"], "translation": ["MKKMLTKELSNELKKREGIISITVEPYEKIEVGGIRVDGPAIILINQE"]}, "id": "<unknown id>"}, {"location": "[922987:923221](+)", "type": "CDS", "qualifiers": {"locus_tag": ["ctg1_942"], "transl_table": ["11"], "translation": ["MDARKERIKYEKMSKNYDRIYLVSFILLIVLVCSSVIIIGATGGKYGVFLLLAILLNARITKESQKKYEHYSNKGRI"]}, "id": "<unknown id>"}, {"location": "[923460:923694](+)", "type": "CDS", "qualifiers": {"locus_tag": ["ctg1_943"], "transl_table": ["11"], "translation": ["MSYLEGNDFSKQNMVSVPNPYVYQTLQSVIGKHVVTETVRGNIRGKLKDVKLDHLLIEDTVPYIVRIQQIVWIMPKQ"]}, "id": "<unknown id>"}, {"location": "[923753:924029](-)", "type": "CDS", "qualifiers": {"locus_tag": ["ctg1_944"], "transl_table": ["11"], "translation": ["MNSNTKQFIYDIQQRKNNYIENALIAIQHPKKEQSEQVIQNIVEKMDMMISLVTTYMRIESGSMEELKELQKEIIHAQAYIQKRKFEETQR"]}, "id": "<unknown id>"}, {"location": "[924160:924277](-)", "type": "CDS", "qualifiers": {"locus_tag": ["ctg1_945"], "transl_table": ["11"], "translation": ["MEKSVVIEEFTSDWALQLGLTISKTKIVRLDTKLTYFD"]}, "id": "<unknown id>"}, {"location": "[924455:925406](+)", "type": "CDS", "qualifiers": {"locus_tag": ["ctg1_946"], "transl_table": ["11"], "translation": ["MQKKVLLFTDLGIDDAFAILYTFFRKDIQLVGIVADYGNVSREDVIRNINYLKYIAGREEIPVFLGASVPLTGIVIQYFPEVHGKVGLGPIIPPEISYPVYPLNDIYQIIESNLEDLTIINLGRLSSLATTFVLNLETMRNVRECICMGGAFFYPGNVTAVAEANFYADPYAANLILQHAKNLTIIPLNVTQHAIVTPEMVQQIDAFHRSTQDLAGLIIKPMLDYYYNFYSKSNPGISGSPMHDFVTVWYLLNQDAVSLSRVPIKVIPDQGEGFGQSIADFRFVTNPGYKTHNVAFQFDYEKFKKDIMETFLKKRV"]}, "id": "<unknown id>"}, {"location": "[925841:926012](-)", "type": "CDS", "qualifiers": {"locus_tag": ["ctg1_947"], "transl_table": ["11"], "translation": ["MLTVDPPNHTRLRRMVSKPFIPRMIEDLRSRIQQLADELLVAVQEQGKMEIIADFA"]}, "id": "<unknown id>"}, {"location": "[926590:927034](-)", "type": "CDS", "qualifiers": {"locus_tag": ["ctg1_948"], "transl_table": ["11"], "translation": ["MGKYVPLKFLFNEELAEKIADSICKHDPNFSKRIFVDSVTYKVENLELKQRIEVIADELHNALQKDFNVAIHILLKTLGPENTTEVGTFTNGYMYMPIAKYVEKYGLNDFETSFNTMYEITKRNNAEYAIRPFLETYHEDTLDILQQ"]}, "
```
